## Supplementary Data 1 for "Predicting RNA splicing from DNA sequence using Pangolin": clinvar_pangolin_all.chr.filtered.chr1-22-X-Y.uncertain.vcf (part 175 of 229)

```
chr16	8783418	321137	C	T	.	.	ALLELEID=344242;CLNDN=Gamma-aminobutyric_acid_transaminase_deficiency;CLNDISDB=MONDO:MONDO:0013166,MedGen:C0342708,OMIM:613163,Orphanet:ORPHA2066,SNOMED_CT:237941007;CLNHGVS=NC_000016.10:g.8783418C>T;CLNREVSTAT=criteria_provided,_single_submitter;CLNSIG=Uncertain_significance;CLNVC=single_nucleotide_variant;CLNVCSO=SO:0001483;CLNVI=Illumina_Clinical_Services_Laboratory,Illumina:620383;GENEINFO=ABAT:18;MC=SO:0001624|3_prime_UTR_variant;ORIGIN=1;RS=886052444;Pangolin=ENSG00000183044.12|-48:0.0|28:-0.0ENSG00000184857.8|-1:0.0|28:-0.0
chr16	8783489	887809	C	A	.	.	ALLELEID=876105;CLNDN=Gamma-aminobutyric_acid_transaminase_deficiency;CLNDISDB=MONDO:MONDO:0013166,MedGen:C0342708,OMIM:613163,Orphanet:ORPHA2066,SNOMED_CT:237941007;CLNHGVS=NC_000016.10:g.8783489C>A;CLNREVSTAT=criteria_provided,_single_submitter;CLNSIG=Uncertain_significance;CLNVC=single_nucleotide_variant;CLNVCSO=SO:0001483;CLNVI=Illumina_Clinical_Services_Laboratory,Illumina:1342895;GENEINFO=ABAT:18;MC=SO:0001624|3_prime_UTR_variant;ORIGIN=1;Pangolin=ENSG00000183044.12|-43:0.0|11:-0.0ENSG00000184857.8|-43:0.0|0:-0.0
chr16	8783500	887810	G	C	.	.	ALLELEID=876106;CLNDN=Gamma-aminobutyric_acid_transaminase_deficiency;CLNDISDB=MONDO:MONDO:0013166,MedGen:C0342708,OMIM:613163,Orphanet:ORPHA2066,SNOMED_CT:237941007;CLNHGVS=NC_000016.10:g.8783500G>C;CLNREVSTAT=criteria_provided,_single_submitter;CLNSIG=Uncertain_significance;CLNVC=single_nucleotide_variant;CLNVCSO=SO:0001483;CLNVI=Illumina_Clinical_Services_Laboratory,Illumina:894240;GENEINFO=ABAT:18;MC=SO:0001624|3_prime_UTR_variant;ORIGIN=1;Pangolin=ENSG00000183044.12|-38:0.0|0:-0.0ENSG00000184857.8|-11:0.0|0:-0.0
chr16	8783519	887811	G	A	.	.	ALLELEID=876107;CLNDN=Gamma-aminobutyric_acid_transaminase_deficiency;CLNDISDB=MONDO:MONDO:0013166,MedGen:C0342708,OMIM:613163,Orphanet:ORPHA2066,SNOMED_CT:237941007;CLNHGVS=NC_000016.10:g.8783519G>A;CLNREVSTAT=criteria_provided,_single_submitter;CLNSIG=Uncertain_significance;CLNVC=single_nucleotide_variant;CLNVCSO=SO:0001483;CLNVI=Illumina_Clinical_Services_Laboratory,Illumina:652306;GENEINFO=ABAT:18;MC=SO:0001624|3_prime_UTR_variant;ORIGIN=1;Pangolin=ENSG00000183044.12|-19:0.0|24:-0.0ENSG00000184857.8|-9:0.0|23:-0.0
chr16	8783623	884658	T	G	.	.	ALLELEID=876108;CLNDN=Gamma-aminobutyric_acid_transaminase_deficiency;CLNDISDB=MONDO:MONDO:0013166,MedGen:C0342708,OMIM:613163,Orphanet:ORPHA2066,SNOMED_CT:237941007;CLNHGVS=NC_000016.10:g.8783623T>G;CLNREVSTAT=criteria_provided,_single_submitter;CLNSIG=Uncertain_significance;CLNVC=single_nucleotide_variant;CLNVCSO=SO:0001483;CLNVI=Illumina_Clinical_Services_Laboratory,Illumina:1660218;GENEINFO=ABAT:18;MC=SO:0001624|3_prime_UTR_variant;ORIGIN=1;Pangolin=ENSG00000183044.12|-16:0.0|-17:-0.0ENSG00000184857.8|-5:0.0|-4:-0.0
chr16	8783706	321140	G	C	.	.	AF_TGP=0.0002;ALLELEID=344255;CLNDN=Gamma-aminobutyric_acid_transaminase_deficiency;CLNDISDB=MONDO:MONDO:0013166,MedGen:C0342708,OMIM:613163,Orphanet:ORPHA2066,SNOMED_CT:237941007;CLNHGVS=NC_000016.10:g.8783706G>C;CLNREVSTAT=criteria_provided,_single_submitter;CLNSIG=Uncertain_significance;CLNVC=single_nucleotide_variant;CLNVCSO=SO:0001483;CLNVI=Illumina_Clinical_Services_Laboratory,Illumina:278208;GENEINFO=ABAT:18;MC=SO:0001624|3_prime_UTR_variant;ORIGIN=1;RS=552096436;Pangolin=ENSG00000183044.12|12:0.0|-32:-0.0ENSG00000184857.8|-1:0.0|-13:-0.0
chr16	8783714	884659	A	C	.	.	ALLELEID=876109;CLNDN=Gamma-aminobutyric_acid_transaminase_deficiency;CLNDISDB=MONDO:MONDO:0013166,MedGen:C0342708,OMIM:613163,Orphanet:ORPHA2066,SNOMED_CT:237941007;CLNHGVS=NC_000016.10:g.8783714A>C;CLNREVSTAT=criteria_provided,_single_submitter;CLNSIG=Uncertain_significance;CLNVC=single_nucleotide_variant;CLNVCSO=SO:0001483;CLNVI=Illumina_Clinical_Services_Laboratory,Illumina:451177;GENEINFO=ABAT:18;MC=SO:0001624|3_prime_UTR_variant;ORIGIN=1;Pangolin=ENSG00000183044.12|-14:0.0|-40:-0.0ENSG00000184857.8|-38:0.0|48:-0.0
chr16	8783730	321141	G	A	.	.	ALLELEID=344256;CLNDN=Gamma-aminobutyric_acid_transaminase_deficiency;CLNDISDB=MONDO:MONDO:0013166,MedGen:C0342708,OMIM:613163,Orphanet:ORPHA2066,SNOMED_CT:237941007;CLNHGVS=NC_000016.10:g.8783730G>A;CLNREVSTAT=criteria_provided,_single_submitter;CLNSIG=Uncertain_significance;CLNVC=single_nucleotide_variant;CLNVCSO=SO:0001483;CLNVI=Illumina_Clinical_Services_Laboratory,Illumina:174631;GENEINFO=ABAT:18;MC=SO:0001624|3_prime_UTR_variant;ORIGIN=1;RS=886052445;Pangolin=ENSG00000183044.12|-7:0.0|-30:-0.0ENSG00000184857.8|-37:0.0|46:-0.0
chr16	8783738	884660	A	G	.	.	ALLELEID=876110;CLNDN=Gamma-aminobutyric_acid_transaminase_deficiency;CLNDISDB=MONDO:MONDO:0013166,MedGen:C0342708,OMIM:613163,Orphanet:ORPHA2066,SNOMED_CT:237941007;CLNHGVS=NC_000016.10:g.8783738A>G;CLNREVSTAT=criteria_provided,_single_submitter;CLNSIG=Uncertain_significance;CLNVC=single_nucleotide_variant;CLNVCSO=SO:0001483;CLNVI=Illumina_Clinical_Services_Laboratory,Illumina:818527;GENEINFO=ABAT:18;MC=SO:0001624|3_prime_UTR_variant;ORIGIN=1;Pangolin=ENSG00000183044.12|43:0.0|-20:-0.0ENSG00000184857.8|38:0.0|3:-0.0
chr16	8783782	321143	G	C	.	.	ALLELEID=344259;CLNDN=Gamma-aminobutyric_acid_transaminase_deficiency;CLNDISDB=MONDO:MONDO:0013166,MedGen:C0342708,OMIM:613163,Orphanet:ORPHA2066,SNOMED_CT:237941007;CLNHGVS=NC_000016.10:g.8783782G>C;CLNREVSTAT=criteria_provided,_single_submitter;CLNSIG=Uncertain_significance;CLNVC=single_nucleotide_variant;CLNVCSO=SO:0001483;CLNVI=Illumina_Clinical_Services_Laboratory,Illumina:601871;GENEINFO=ABAT:18;MC=SO:0001624|3_prime_UTR_variant;ORIGIN=1;RS=886052446;Pangolin=ENSG00000183044.12|4:0.0|-1:-0.0ENSG00000184857.8|-1:0.0|43:-0.0
chr16	8784072	321146	T	G	.	.	AF_TGP=0.0014;ALLELEID=326603;CLNDN=Gamma-aminobutyric_acid_transaminase_deficiency;CLNDISDB=MONDO:MONDO:0013166,MedGen:C0342708,OMIM:613163,Orphanet:ORPHA2066,SNOMED_CT:237941007;CLNHGVS=NC_000016.10:g.8784072T>G;CLNREVSTAT=criteria_provided,_single_submitter;CLNSIG=Uncertain_significance;CLNVC=single_nucleotide_variant;CLNVCSO=SO:0001483;CLNVI=Illumina_Clinical_Services_Laboratory,Illumina:261386;GENEINFO=ABAT:18;MC=SO:0001624|3_prime_UTR_variant;ORIGIN=1;RS=538092815;Pangolin=ENSG00000183044.12|1:0.0|-10:-0.0ENSG00000184857.8|-13:0.0|-1:-0.0
chr16	8784128	885602	C	G	.	.	ALLELEID=876112;CLNDN=Gamma-aminobutyric_acid_transaminase_deficiency;CLNDISDB=MONDO:MONDO:0013166,MedGen:C0342708,OMIM:613163,Orphanet:ORPHA2066,SNOMED_CT:237941007;CLNHGVS=NC_000016.10:g.8784128C>G;CLNREVSTAT=criteria_provided,_single_submitter;CLNSIG=Uncertain_significance;CLNVC=single_nucleotide_variant;CLNVCSO=SO:0001483;CLNVI=Illumina_Clinical_Services_Laboratory,Illumina:1416057;GENEINFO=ABAT:18;MC=SO:0001624|3_prime_UTR_variant;ORIGIN=1;Pangolin=ENSG00000183044.12|0:0.0|12:-0.0ENSG00000184857.8|18:0.0|12:-0.07
chr16	8784142	885603	T	C	.	.	ALLELEID=876113;CLNDN=Gamma-aminobutyric_acid_transaminase_deficiency;CLNDISDB=MONDO:MONDO:0013166,MedGen:C0342708,OMIM:613163,Orphanet:ORPHA2066,SNOMED_CT:237941007;CLNHGVS=NC_000016.10:g.8784142T>C;CLNREVSTAT=criteria_provided,_single_submitter;CLNSIG=Uncertain_significance;CLNVC=single_nucleotide_variant;CLNVCSO=SO:0001483;CLNVI=Illumina_Clinical_Services_Laboratory,Illumina:1645217;GENEINFO=ABAT:18;MC=SO:0001624|3_prime_UTR_variant;ORIGIN=1;Pangolin=ENSG00000183044.12|33:0.0|-22:-0.0ENSG00000184857.8|-19:0.0|-2:-0.72
chr16	8784179	321147	T	C	.	.	AF_TGP=0.0002;ALLELEID=336415;CLNDN=Gamma-aminobutyric_acid_transaminase_deficiency;CLNDISDB=MONDO:MONDO:0013166,MedGen:C0342708,OMIM:613163,Orphanet:ORPHA2066,SNOMED_CT:237941007;CLNHGVS=NC_000016.10:g.8784179T>C;CLNREVSTAT=criteria_provided,_single_submitter;CLNSIG=Uncertain_significance;CLNVC=single_nucleotide_variant;CLNVCSO=SO:0001483;CLNVI=Illumina_Clinical_Services_Laboratory,Illumina:626236;GENEINFO=ABAT:18;MC=SO:0001624|3_prime_UTR_variant;ORIGIN=1;RS=542532328;Pangolin=ENSG00000183044.12|42:0.02|-31:-0.0ENSG00000184857.8|25:0.0|-39:-0.0
chr16	8784213	886624	G	A	.	.	ALLELEID=876115;CLNDN=Gamma-aminobutyric_acid_transaminase_deficiency;CLNDISDB=MONDO:MONDO:0013166,MedGen:C0342708,OMIM:613163,Orphanet:ORPHA2066,SNOMED_CT:237941007;CLNHGVS=NC_000016.10:g.8784213G>A;CLNREVSTAT=criteria_provided,_single_submitter;CLNSIG=Uncertain_significance;CLNVC=single_nucleotide_variant;CLNVCSO=SO:0001483;CLNVI=Illumina_Clinical_Services_Laboratory,Illumina:626238;GENEINFO=ABAT:18;MC=SO:0001624|3_prime_UTR_variant;ORIGIN=1;Pangolin=ENSG00000183044.12|-38:0.0|8:-0.01ENSG00000184857.8|-9:0.0|40:-0.0
chr16	8784224	321148	C	G	.	.	ALLELEID=336417;CLNDN=Gamma-aminobutyric_acid_transaminase_deficiency;CLNDISDB=MONDO:MONDO:0013166,MedGen:C0342708,OMIM:613163,Orphanet:ORPHA2066,SNOMED_CT:237941007;CLNHGVS=NC_000016.10:g.8784224C>G;CLNREVSTAT=criteria_provided,_single_submitter;CLNSIG=Uncertain_significance;CLNVC=single_nucleotide_variant;CLNVCSO=SO:0001483;CLNVI=Illumina_Clinical_Services_Laboratory,Illumina:819913;GENEINFO=ABAT:18;MC=SO:0001624|3_prime_UTR_variant;ORIGIN=1;RS=886052447;Pangolin=ENSG00000183044.12|-3:0.07|2:-0.0ENSG00000184857.8|-20:0.0|-3:-0.0
chr16	8784314	321149	T	C	.	.	AF_TGP=0.0024;ALLELEID=326610;CLNDN=Gamma-aminobutyric_acid_transaminase_deficiency;CLNDISDB=MONDO:MONDO:0013166,MedGen:C0342708,OMIM:613163,Orphanet:ORPHA2066,SNOMED_CT:237941007;CLNHGVS=NC_000016.10:g.8784314T>C;CLNREVSTAT=criteria_provided,_single_submitter;CLNSIG=Uncertain_significance;CLNVC=single_nucleotide_variant;CLNVCSO=SO:0001483;CLNVI=Illumina_Clinical_Services_Laboratory,Illumina:124205;GENEINFO=ABAT:18;MC=SO:0001624|3_prime_UTR_variant;ORIGIN=1;RS=10261;Pangolin=ENSG00000183044.12|29:0.0|-45:-0.0ENSG00000184857.8|-1:0.0|29:-0.01
chr16	8784450	321151	A	G	.	.	ALLELEID=342653;CLNDN=Gamma-aminobutyric_acid_transaminase_deficiency;CLNDISDB=MONDO:MONDO:0013166,MedGen:C0342708,OMIM:613163,Orphanet:ORPHA2066,SNOMED_CT:237941007;CLNHGVS=NC_000016.10:g.8784450A>G;CLNREVSTAT=criteria_provided,_single_submitter;CLNSIG=Uncertain_significance;CLNVC=single_nucleotide_variant;CLNVCSO=SO:0001483;CLNVI=Illumina_Clinical_Services_Laboratory,Illumina:261392;GENEINFO=ABAT:18;MC=SO:0001624|3_prime_UTR_variant;ORIGIN=1;RS=886052448;Pangolin=ENSG00000183044.12|-4:0.0|25:-0.0ENSG00000184857.8|-15:0.0|-15:-0.0
chr16	8784489	321153	C	T	.	.	ALLELEID=344265;CLNDN=Gamma-aminobutyric_acid_transaminase_deficiency;CLNDISDB=MONDO:MONDO:0013166,MedGen:C0342708,OMIM:613163,Orphanet:ORPHA2066,SNOMED_CT:237941007;CLNHGVS=NC_000016.10:g.8784489C>T;CLNREVSTAT=criteria_provided,_single_submitter;CLNSIG=Uncertain_significance;CLNVC=single_nucleotide_variant;CLNVCSO=SO:0001483;CLNVI=Illumina_Clinical_Services_Laboratory,Illumina:68651;GENEINFO=ABAT:18;MC=SO:0001624|3_prime_UTR_variant;ORIGIN=1;RS=886052449;Pangolin=ENSG00000183044.12|-5:0.0|44:-0.0ENSG00000184857.8|8:0.0|-14:-0.0
chr16	8797813	321209	G	A	.	.	AF_TGP=0.0002;ALLELEID=336419;CLNDN=Congenital_disorder_of_glycosylation;CLNDISDB=MONDO:MONDO:0015286,MedGen:C0282577,OMIM:PS212065,Orphanet:ORPHA137,SNOMED_CT:238049009;CLNHGVS=NC_000016.10:g.8797813G>A;CLNREVSTAT=criteria_provided,_single_submitter;CLNSIG=Uncertain_significance;CLNVC=single_nucleotide_variant;CLNVCSO=SO:0001483;CLNVI=Illumina_Clinical_Services_Laboratory,Illumina:650153;GENEINFO=PMM2:5373;MC=SO:0002153|genic_upstream_transcript_variant;ORIGIN=1;RS=563744399;Pangolin=ENSG00000140650.12|49:0.0|48:-0.0
chr16	8797849	321210	C	T	.	.	AF_EXAC=7e-05;ALLELEID=342659;CLNDN=Congenital_disorder_of_glycosylation,_type_Ia;CLNDISDB=MONDO:MONDO:0008907,MedGen:C0349653,OMIM:212065,Orphanet:ORPHA79318;CLNHGVS=NC_000016.10:g.8797849C>T;CLNREVSTAT=criteria_provided,_single_submitter;CLNSIG=Uncertain_significance;CLNVC=single_nucleotide_variant;CLNVCSO=SO:0001483;CLNVI=Illumina_Clinical_Services_Laboratory,Illumina:776141;GENEINFO=PMM2:5373;MC=SO:0001623|5_prime_UTR_variant;ORIGIN=1;RS=751782324;Pangolin=ENSG00000140650.12|13:0.01|12:-0.0
chr16	8797896	863725	G	A	.	.	ALLELEID=844457;CLNDN=Congenital_disorder_of_glycosylation,_type_Ia;CLNDISDB=MONDO:MONDO:0008907,MedGen:C0349653,OMIM:212065,Orphanet:ORPHA79318;CLNHGVS=NC_000016.10:g.8797896G>A;CLNREVSTAT=criteria_provided,_single_submitter;CLNSIG=Uncertain_significance;CLNVC=single_nucleotide_variant;CLNVCSO=SO:0001483;GENEINFO=PMM2:5373;MC=SO:0001583|missense_variant;ORIGIN=1;Pangolin=ENSG00000140650.12|-34:0.0|-40:-0.0
chr16	8797925	557455	G	A	.	.	AF_EXAC=1e-05;ALLELEID=548087;CLNDN=Congenital_disorder_of_glycosylation,_type_Ia;CLNDISDB=MONDO:MONDO:0008907,MedGen:C0349653,OMIM:212065,Orphanet:ORPHA79318;CLNHGVS=NC_000016.10:g.8797925G>A;CLNREVSTAT=criteria_provided,_conflicting_interpretations;CLNSIG=Conflicting_interpretations_of_pathogenicity;CLNSIGCONF=Likely_pathogenic(1),Uncertain_significance(1);CLNVC=single_nucleotide_variant;CLNVCSO=SO:0001483;GENEINFO=PMM2:5373;MC=SO:0001583|missense_variant;ORIGIN=1;RS=767831048;Pangolin=ENSG00000140650.12|2:0.0|23:-0.01
chr16	8797926	553249	G	C	.	.	ALLELEID=547799;CLNDN=Congenital_disorder_of_glycosylation,_type_Ia;CLNDISDB=MONDO:MONDO:0008907,MedGen:C0349653,OMIM:212065,Orphanet:ORPHA79318;CLNHGVS=NC_000016.10:g.8797926G>C;CLNREVSTAT=criteria_provided,_conflicting_interpretations;CLNSIG=Conflicting_interpretations_of_pathogenicity;CLNSIGCONF=Likely_pathogenic(1),Pathogenic(1),Uncertain_significance(1);CLNVC=single_nucleotide_variant;CLNVCSO=SO:0001483;CLNVI=Centre_for_Inherited_Metabolic_Diseases,_Karolinska_University_Hospital:75d632dada6528328b297c317d8bff5f;GENEINFO=PMM2:5373;MC=SO:0001583|missense_variant;ORIGIN=1;RS=958073558;Pangolin=ENSG00000140650.12|22:0.0|22:-0.0
chr16	8797934	664093	A	C	.	.	AF_EXAC=1e-05;ALLELEID=645097;CLNDN=Congenital_disorder_of_glycosylation,_type_Ia;CLNDISDB=MONDO:MONDO:0008907,MedGen:C0349653,OMIM:212065,Orphanet:ORPHA79318;CLNHGVS=NC_000016.10:g.8797934A>C;CLNREVSTAT=criteria_provided,_single_submitter;CLNSIG=Uncertain_significance;CLNVC=single_nucleotide_variant;CLNVCSO=SO:0001483;GENEINFO=PMM2:5373;MC=SO:0001583|missense_variant;ORIGIN=1;RS=757040733;Pangolin=ENSG00000140650.12|18:0.0|14:-0.01
chr16	8797938	837009	C	T	.	.	ALLELEID=844458;CLNDN=Congenital_disorder_of_glycosylation,_type_Ia;CLNDISDB=MONDO:MONDO:0008907,MedGen:C0349653,OMIM:212065,Orphanet:ORPHA79318;CLNHGVS=NC_000016.10:g.8797938C>T;CLNREVSTAT=criteria_provided,_single_submitter;CLNSIG=Uncertain_significance;CLNVC=single_nucleotide_variant;CLNVCSO=SO:0001483;GENEINFO=PMM2:5373;MC=SO:0001583|missense_variant;ORIGIN=1;Pangolin=ENSG00000140650.12|10:0.0|1:-0.0
chr16	8797940	689645	C	T	.	.	ALLELEID=677326;CLNDN=Congenital_disorder_of_glycosylation,_type_Ia;CLNDISDB=MONDO:MONDO:0008907,MedGen:C0349653,OMIM:212065,Orphanet:ORPHA79318;CLNHGVS=NC_000016.10:g.8797940C>T;CLNREVSTAT=criteria_provided,_conflicting_interpretations;CLNSIG=Conflicting_interpretations_of_pathogenicity;CLNSIGCONF=Likely_pathogenic(1),Uncertain_significance(1);CLNVC=single_nucleotide_variant;CLNVCSO=SO:0001483;GENEINFO=PMM2:5373;MC=SO:0001583|missense_variant;ORIGIN=1;RS=949271895;Pangolin=ENSG00000140650.12|-2:0.0|8:-0.0
chr16	8797941	835199	C	G	.	.	ALLELEID=844459;CLNDN=Congenital_disorder_of_glycosylation,_type_Ia;CLNDISDB=MONDO:MONDO:0008907,MedGen:C0349653,OMIM:212065,Orphanet:ORPHA79318;CLNHGVS=NC_000016.10:g.8797941C>G;CLNREVSTAT=criteria_provided,_single_submitter;CLNSIG=Uncertain_significance;CLNVC=single_nucleotide_variant;CLNVCSO=SO:0001483;GENEINFO=PMM2:5373;MC=SO:0001583|missense_variant;ORIGIN=1;Pangolin=ENSG00000140650.12|7:0.01|8:-0.0
chr16	8797943	193080	C	T	.	.	ALLELEID=190245;CLNDN=Congenital_disorder_of_glycosylation,_type_Ia|not_provided;CLNDISDB=MONDO:MONDO:0008907,MedGen:C0349653,OMIM:212065,Orphanet:ORPHA79318|MedGen:CN517202;CLNHGVS=NC_000016.10:g.8797943C>T;CLNREVSTAT=criteria_provided,_multiple_submitters,_no_conflicts;CLNSIG=Uncertain_significance;CLNVC=single_nucleotide_variant;CLNVCSO=SO:0001483;GENEINFO=PMM2:5373;MC=SO:0001583|missense_variant;ORIGIN=1;RS=758340382;Pangolin=ENSG00000140650.12|9:0.0|5:-0.01
chr16	8797953	639844	G	A	.	.	AF_ESP=0.00023;AF_EXAC=5e-05;ALLELEID=653070;CLNDN=Congenital_disorder_of_glycosylation,_type_Ia|not_provided;CLNDISDB=MONDO:MONDO:0008907,MedGen:C0349653,OMIM:212065,Orphanet:ORPHA79318|MedGen:CN517202;CLNHGVS=NC_000016.10:g.8797953G>A;CLNREVSTAT=criteria_provided,_conflicting_interpretations;CLNSIG=Conflicting_interpretations_of_pathogenicity;CLNSIGCONF=Likely_benign(1),Uncertain_significance(1);CLNVC=single_nucleotide_variant;CLNVCSO=SO:0001483;GENEINFO=PMM2:5373;MC=SO:0001627|intron_variant;ORIGIN=1;RS=375808631;Pangolin=ENSG00000140650.12|-4:0.0|-5:-0.07
chr16	8801822	285859	C	G	.	.	AF_ESP=8e-05;AF_EXAC=0.00074;AF_TGP=0.0006;ALLELEID=270096;CLNDN=Congenital_disorder_of_glycosylation,_type_Ia|not_specified|not_provided;CLNDISDB=MONDO:MONDO:0008907,MedGen:C0349653,OMIM:212065,Orphanet:ORPHA79318|MedGen:CN169374|MedGen:CN517202;CLNHGVS=NC_000016.10:g.8801822C>G;CLNREVSTAT=criteria_provided,_conflicting_interpretations;CLNSIG=Conflicting_interpretations_of_pathogenicity;CLNSIGCONF=Benign(1),Likely_benign(1),Uncertain_significance(2);CLNVC=single_nucleotide_variant;CLNVCSO=SO:0001483;CLNVI=Illumina_Clinical_Services_Laboratory,Illumina:727240;GENEINFO=PMM2:5373;MC=SO:0001583|missense_variant;ORIGIN=1;RS=201556985;Pangolin=ENSG00000140650.12|-23:0.01|39:-0.01
chr16	8801823	425093	T	C	.	.	AF_EXAC=9e-05;ALLELEID=413427;CLNDN=Congenital_disorder_of_glycosylation,_type_Ia|not_specified|not_provided;CLNDISDB=MONDO:MONDO:0008907,MedGen:C0349653,OMIM:212065,Orphanet:ORPHA79318|MedGen:CN169374|MedGen:CN517202;CLNHGVS=NC_000016.10:g.8801823T>C;CLNREVSTAT=criteria_provided,_conflicting_interpretations;CLNSIG=Conflicting_interpretations_of_pathogenicity;CLNSIGCONF=Likely_pathogenic(1),Uncertain_significance(4);CLNVC=single_nucleotide_variant;CLNVCSO=SO:0001483;GENEINFO=PMM2:5373;MC=SO:0001583|missense_variant;ORIGIN=1;RS=749720760;Pangolin=ENSG00000140650.12|38:0.0|-24:-0.0
chr16	8801825	290872	C	T	.	.	AF_ESP=0.00192;AF_TGP=0.0018;ALLELEID=275109;CLNDN=Congenital_disorder_of_glycosylation,_type_Ia|not_specified;CLNDISDB=MONDO:MONDO:0008907,MedGen:C0349653,OMIM:212065,Orphanet:ORPHA79318|MedGen:CN169374;CLNHGVS=NC_000016.10:g.8801825C>T;CLNREVSTAT=criteria_provided,_conflicting_interpretations;CLNSIG=Conflicting_interpretations_of_pathogenicity;CLNSIGCONF=Benign(1),Likely_benign(2),Uncertain_significance(1);CLNVC=single_nucleotide_variant;CLNVCSO=SO:0001483;CLNVI=Illumina_Clinical_Services_Laboratory,Illumina:136001;GENEINFO=PMM2:5373;MC=SO:0001819|synonymous_variant;ORIGIN=1;RS=61730638;Pangolin=ENSG00000140650.12|19:0.0|-26:-0.0
chr16	8801856	555844	G	A	.	.	AF_EXAC=2e-05;ALLELEID=548093;CLNDN=Congenital_disorder_of_glycosylation,_type_Ia;CLNDISDB=MONDO:MONDO:0008907,MedGen:C0349653,OMIM:212065,Orphanet:ORPHA79318;CLNHGVS=NC_000016.10:g.8801856G>A;CLNREVSTAT=criteria_provided,_multiple_submitters,_no_conflicts;CLNSIG=Uncertain_significance;CLNVC=single_nucleotide_variant;CLNVCSO=SO:0001483;GENEINFO=PMM2:5373;MC=SO:0001583|missense_variant;ORIGIN=1;RS=755402538;Pangolin=ENSG00000140650.12|5:0.03|-44:-0.0
chr16	8801858	886851	A	G	.	.	ALLELEID=876116;CLNDN=Congenital_disorder_of_glycosylation,_type_Ia;CLNDISDB=MONDO:MONDO:0008907,MedGen:C0349653,OMIM:212065,Orphanet:ORPHA79318;CLNHGVS=NC_000016.10:g.8801858A>G;CLNREVSTAT=criteria_provided,_single_submitter;CLNSIG=Uncertain_significance;CLNVC=single_nucleotide_variant;CLNVCSO=SO:0001483;CLNVI=Illumina_Clinical_Services_Laboratory,Illumina:936951;GENEINFO=PMM2:5373;MC=SO:0001819|synonymous_variant;ORIGIN=1;Pangolin=ENSG00000140650.12|0:0.0|3:-0.03
chr16	8801859	1053724	G	C	.	.	ALLELEID=1049951;CLNDN=Congenital_disorder_of_glycosylation,_type_Ia;CLNDISDB=MONDO:MONDO:0008907,MedGen:C0349653,OMIM:212065,Orphanet:ORPHA79318;CLNHGVS=NC_000016.10:g.8801859G>C;CLNREVSTAT=criteria_provided,_single_submitter;CLNSIG=Uncertain_significance;CLNVC=single_nucleotide_variant;CLNVCSO=SO:0001483;GENEINFO=PMM2:5373;MC=SO:0001583|missense_variant;ORIGIN=1;Pangolin=ENSG00000140650.12|2:0.09|48:-0.0
chr16	8801859	841043	G	T	.	.	ALLELEID=844460;CLNDN=Congenital_disorder_of_glycosylation,_type_Ia;CLNDISDB=MONDO:MONDO:0008907,MedGen:C0349653,OMIM:212065,Orphanet:ORPHA79318;CLNHGVS=NC_000016.10:g.8801859G>T;CLNREVSTAT=criteria_provided,_single_submitter;CLNSIG=Uncertain_significance;CLNVC=single_nucleotide_variant;CLNVCSO=SO:0001483;GENEINFO=PMM2:5373;MC=SO:0001583|missense_variant;ORIGIN=1;Pangolin=ENSG00000140650.12|2:0.05|48:-0.0
chr16	8801861	990409	G	A	.	.	ALLELEID=979810;CLNDN=Congenital_disorder_of_glycosylation,_type_Ia;CLNDISDB=MONDO:MONDO:0008907,MedGen:C0349653,OMIM:212065,Orphanet:ORPHA79318;CLNHGVS=NC_000016.10:g.8801861G>A;CLNREVSTAT=no_assertion_criteria_provided;CLNSIG=Uncertain_significance;CLNVC=single_nucleotide_variant;CLNVCSO=SO:0001483;GENEINFO=PMM2:5373;MC=SO:0001819|synonymous_variant;ORIGIN=1;Pangolin=ENSG00000140650.12|49:0.01|0:-0.04
chr16	8801862	1039261	G	A	.	.	ALLELEID=1032965;CLNDN=Congenital_disorder_of_glycosylation,_type_Ia;CLNDISDB=MONDO:MONDO:0008907,MedGen:C0349653,OMIM:212065,Orphanet:ORPHA79318;CLNHGVS=NC_000016.10:g.8801862G>A;CLNREVSTAT=criteria_provided,_single_submitter;CLNSIG=Uncertain_significance;CLNVC=single_nucleotide_variant;CLNVCSO=SO:0001483;GENEINFO=PMM2:5373;MC=SO:0001583|missense_variant;ORIGIN=1;Pangolin=ENSG00000140650.12|48:0.01|-1:-0.04
chr16	8801886	886852	G	C	.	.	ALLELEID=876117;CLNDN=Congenital_disorder_of_glycosylation,_type_Ia;CLNDISDB=MONDO:MONDO:0008907,MedGen:C0349653,OMIM:212065,Orphanet:ORPHA79318;CLNHGVS=NC_000016.10:g.8801886G>C;CLNREVSTAT=criteria_provided,_single_submitter;CLNSIG=Uncertain_significance;CLNVC=single_nucleotide_variant;CLNVCSO=SO:0001483;CLNVI=Illumina_Clinical_Services_Laboratory,Illumina:686181;GENEINFO=PMM2:5373;MC=SO:0001583|missense_variant;ORIGIN=1;Pangolin=ENSG00000140650.12|24:0.01|-25:-0.02
chr16	8801910	530390	G	T	.	.	AF_EXAC=4e-05;ALLELEID=530674;CLNDN=Congenital_disorder_of_glycosylation,_type_Ia;CLNDISDB=MONDO:MONDO:0008907,MedGen:C0349653,OMIM:212065,Orphanet:ORPHA79318;CLNHGVS=NC_000016.10:g.8801910G>T;CLNREVSTAT=criteria_provided,_conflicting_interpretations;CLNSIG=Conflicting_interpretations_of_pathogenicity;CLNSIGCONF=Pathogenic(1),Uncertain_significance(1);CLNVC=single_nucleotide_variant;CLNVCSO=SO:0001483;GENEINFO=PMM2:5373;MC=SO:0001583|missense_variant;ORIGIN=1;RS=759513930;Pangolin=ENSG00000140650.12|-49:0.56|0:-0.69
chr16	8801922	886853	G	A	.	.	ALLELEID=876731;CLNDN=Congenital_disorder_of_glycosylation,_type_Ia;CLNDISDB=MONDO:MONDO:0008907,MedGen:C0349653,OMIM:212065,Orphanet:ORPHA79318;CLNHGVS=NC_000016.10:g.8801922G>A;CLNREVSTAT=criteria_provided,_single_submitter;CLNSIG=Uncertain_significance;CLNVC=single_nucleotide_variant;CLNVCSO=SO:0001483;CLNVI=Illumina_Clinical_Services_Laboratory,Illumina:915270;GENEINFO=PMM2:5373;MC=SO:0001627|intron_variant;ORIGIN=1;Pangolin=ENSG00000140650.12|16:0.04|-12:-0.01
chr16	8804745	557569	GT	G	.	.	ALLELEID=548549;CLNDN=Congenital_disorder_of_glycosylation,_type_Ia;CLNDISDB=MONDO:MONDO:0008907,MedGen:C0349653,OMIM:212065,Orphanet:ORPHA79318;CLNHGVS=NC_000016.10:g.8804752del;CLNREVSTAT=criteria_provided,_single_submitter;CLNSIG=Uncertain_significance;CLNVC=Deletion;CLNVCSO=SO:0000159;GENEINFO=PMM2:5373;MC=SO:0001627|intron_variant;ORIGIN=0;RS=145496357;Pangolin=ENSG00000140650.12|-1:0.01|22:-0.03
chr16	8804788	285370	T	G	.	.	AF_EXAC=2e-05;ALLELEID=269607;CLNDN=Congenital_disorder_of_glycosylation,_type_Ia|not_provided;CLNDISDB=MONDO:MONDO:0008907,MedGen:C0349653,OMIM:212065,Orphanet:ORPHA79318|MedGen:CN517202;CLNHGVS=NC_000016.10:g.8804788T>G;CLNREVSTAT=criteria_provided,_multiple_submitters,_no_conflicts;CLNSIG=Uncertain_significance;CLNVC=single_nucleotide_variant;CLNVCSO=SO:0001483;GENEINFO=PMM2:5373;MC=SO:0001583|missense_variant;ORIGIN=1;RS=751986971;Pangolin=ENSG00000140650.12|-21:0.02|9:-0.1
chr16	8804793	371307	C	T	.	.	ALLELEID=358379;CLNDN=Congenital_disorder_of_glycosylation,_type_Ia;CLNDISDB=MONDO:MONDO:0008907,MedGen:C0349653,OMIM:212065,Orphanet:ORPHA79318;CLNHGVS=NC_000016.10:g.8804793C>T;CLNREVSTAT=criteria_provided,_conflicting_interpretations;CLNSIG=Conflicting_interpretations_of_pathogenicity;CLNSIGCONF=Likely_pathogenic(1),Uncertain_significance(1);CLNVC=single_nucleotide_variant;CLNVCSO=SO:0001483;GENEINFO=PMM2:5373;MC=SO:0001583|missense_variant;ORIGIN=16;RS=769648248;Pangolin=ENSG00000140650.12|4:0.23|-26:-0.24
chr16	8804841	978577	CAG	C	.	.	ALLELEID=966663;CLNDN=Pituitary_stalk_interruption_syndrome;CLNDISDB=MONDO:MONDO:0019828,MedGen:C4053775,Orphanet:ORPHA95496;CLNHGVS=NC_000016.10:g.8804842_8804843del;CLNREVSTAT=criteria_provided,_single_submitter;CLNSIG=Uncertain_significance;CLNVC=Deletion;CLNVCSO=SO:0000159;GENEINFO=PMM2:5373;MC=SO:0001589|frameshift_variant;ORIGIN=0;Pangolin=ENSG00000140650.12|0:0.0|2:-0.98
chr16	8806303	886854	T	G	.	.	ALLELEID=876732;CLNDN=Congenital_disorder_of_glycosylation,_type_Ia;CLNDISDB=MONDO:MONDO:0008907,MedGen:C0349653,OMIM:212065,Orphanet:ORPHA79318;CLNHGVS=NC_000016.10:g.8806303T>G;CLNREVSTAT=criteria_provided,_single_submitter;CLNSIG=Uncertain_significance;CLNVC=single_nucleotide_variant;CLNVCSO=SO:0001483;CLNVI=Illumina_Clinical_Services_Laboratory,Illumina:624996;GENEINFO=PMM2:5373;MC=SO:0001627|intron_variant;ORIGIN=1;Pangolin=ENSG00000140650.12|-5:0.02|13:-0.09
chr16	8806343	632265	CT	C	.	.	AF_ESP=8e-05;AF_EXAC=1e-05;ALLELEID=620565;CLNDN=Congenital_disorder_of_glycosylation,_type_Ia;CLNDISDB=MONDO:MONDO:0008907,MedGen:C0349653,OMIM:212065,Orphanet:ORPHA79318;CLNHGVS=NC_000016.10:g.8806344del;CLNREVSTAT=criteria_provided,_single_submitter;CLNSIG=Uncertain_significance;CLNVC=Deletion;CLNVCSO=SO:0000159;CLNVI=Illumina_Clinical_Services_Laboratory,Illumina:680228;GENEINFO=PMM2:5373;MC=SO:0001589|frameshift_variant;ORIGIN=1;RS=757865122;Pangolin=ENSG00000140650.12|-9:0.0|-27:-0.14
chr16	8806365	550875	A	G	.	.	ALLELEID=548573;CLNDN=Congenital_disorder_of_glycosylation,_type_Ia;CLNDISDB=MONDO:MONDO:0008907,MedGen:C0349653,OMIM:212065,Orphanet:ORPHA79318;CLNHGVS=NC_000016.10:g.8806365A>G;CLNREVSTAT=criteria_provided,_single_submitter;CLNSIG=Uncertain_significance;CLNVC=single_nucleotide_variant;CLNVCSO=SO:0001483;GENEINFO=PMM2:5373;MC=SO:0001583|missense_variant;ORIGIN=0;RS=1187245939;Pangolin=ENSG00000140650.12|42:0.0|-31:-0.0
chr16	8806366	594046	C	T	.	.	AF_EXAC=2e-05;AF_TGP=0.0002;ALLELEID=585109;CLNDN=not_provided;CLNDISDB=MedGen:CN517202;CLNHGVS=NC_000016.10:g.8806366C>T;CLNREVSTAT=criteria_provided,_single_submitter;CLNSIG=Uncertain_significance;CLNVC=single_nucleotide_variant;CLNVCSO=SO:0001483;GENEINFO=PMM2:5373;MC=SO:0001819|synonymous_variant;ORIGIN=1;RS=184769421;Pangolin=ENSG00000140650.12|-32:0.01|41:-0.06
chr16	8806377	30225	A	T	.	.	ALLELEID=39181;CLNDN=Congenital_disorder_of_glycosylation,_type_Ia;CLNDISDB=MONDO:MONDO:0008907,MedGen:C0349653,OMIM:212065,Orphanet:ORPHA79318;CLNHGVS=NC_000016.10:g.8806377A>T;CLNREVSTAT=criteria_provided,_conflicting_interpretations;CLNSIG=Conflicting_interpretations_of_pathogenicity;CLNSIGCONF=Likely_pathogenic(1),Uncertain_significance(1);CLNVC=single_nucleotide_variant;CLNVCSO=SO:0001483;CLNVI=Centre_for_Inherited_Metabolic_Diseases,_Karolinska_University_Hospital:6e98b498602ec652ccec43ba8fc6dae3|OMIM_Allelic_Variant:601785.0023;GENEINFO=PMM2:5373;MC=SO:0001583|missense_variant;ORIGIN=1;RS=387906824;Pangolin=ENSG00000140650.12|-43:0.0|30:-0.02
chr16	8806394	1037901	C	G	.	.	ALLELEID=1032966;CLNDN=Congenital_disorder_of_glycosylation,_type_Ia;CLNDISDB=MONDO:MONDO:0008907,MedGen:C0349653,OMIM:212065,Orphanet:ORPHA79318;CLNHGVS=NC_000016.10:g.8806394C>G;CLNREVSTAT=criteria_provided,_single_submitter;CLNSIG=Uncertain_significance;CLNVC=single_nucleotide_variant;CLNVCSO=SO:0001483;GENEINFO=PMM2:5373;MC=SO:0001583|missense_variant;ORIGIN=1;Pangolin=ENSG00000140650.12|17:0.0|13:-0.01
chr16	8806397	197130	C	T	.	.	ALLELEID=194291;CLNDN=not_provided;CLNDISDB=MedGen:CN517202;CLNHGVS=NC_000016.10:g.8806397C>T;CLNREVSTAT=criteria_provided,_single_submitter;CLNSIG=Uncertain_significance;CLNVC=single_nucleotide_variant;CLNVCSO=SO:0001483;GENEINFO=PMM2:5373;MC=SO:0001583|missense_variant;ORIGIN=1;RS=765433263;Pangolin=ENSG00000140650.12|14:0.0|10:-0.01
chr16	8806398	555501	CGAA	C	.	.	ALLELEID=548584;CLNDN=Congenital_disorder_of_glycosylation,_type_Ia;CLNDISDB=MONDO:MONDO:0008907,MedGen:C0349653,OMIM:212065,Orphanet:ORPHA79318;CLNHGVS=NC_000016.10:g.8806401_8806403AGA[1];CLNREVSTAT=criteria_provided,_single_submitter;CLNSIG=Uncertain_significance;CLNVC=Microsatellite;CLNVCSO=SO:0000289;GENEINFO=PMM2:5373;MC=SO:0001822|inframe_deletion;ORIGIN=0;RS=1555449316;Pangolin=ENSG00000140650.12|-19:0.0|9:-0.05
chr16	8806399	286312	G	A	.	.	AF_ESP=0.00023;AF_EXAC=3e-05;ALLELEID=270549;CLNDN=Congenital_disorder_of_glycosylation,_type_Ia|not_provided;CLNDISDB=MONDO:MONDO:0008907,MedGen:C0349653,OMIM:212065,Orphanet:ORPHA79318|MedGen:CN517202;CLNHGVS=NC_000016.10:g.8806399G>A;CLNREVSTAT=criteria_provided,_conflicting_interpretations;CLNSIG=Conflicting_interpretations_of_pathogenicity;CLNSIGCONF=Likely_benign(1),Uncertain_significance(1);CLNVC=single_nucleotide_variant;CLNVCSO=SO:0001483;GENEINFO=PMM2:5373;MC=SO:0001819|synonymous_variant;ORIGIN=1;RS=149849259;Pangolin=ENSG00000140650.12|9:0.0|8:-0.06
chr16	8806422	886855	A	C	.	.	ALLELEID=876733;CLNDN=Congenital_disorder_of_glycosylation,_type_Ia;CLNDISDB=MONDO:MONDO:0008907,MedGen:C0349653,OMIM:212065,Orphanet:ORPHA79318;CLNHGVS=NC_000016.10:g.8806422A>C;CLNREVSTAT=criteria_provided,_single_submitter;CLNSIG=Uncertain_significance;CLNVC=single_nucleotide_variant;CLNVCSO=SO:0001483;CLNVI=Illumina_Clinical_Services_Laboratory,Illumina:1642024;GENEINFO=PMM2:5373;MC=SO:0001627|intron_variant;ORIGIN=1;Pangolin=ENSG00000140650.12|-15:0.0|-15:-0.01
chr16	8811083	286040	A	G	.	.	ALLELEID=270277;CLNDN=Congenital_disorder_of_glycosylation,_type_Ia|not_provided;CLNDISDB=MONDO:MONDO:0008907,MedGen:C0349653,OMIM:212065,Orphanet:ORPHA79318|MedGen:CN517202;CLNHGVS=NC_000016.10:g.8811083A>G;CLNREVSTAT=criteria_provided,_multiple_submitters,_no_conflicts;CLNSIG=Uncertain_significance;CLNVC=single_nucleotide_variant;CLNVCSO=SO:0001483;GENEINFO=PMM2:5373;MC=SO:0001583|missense_variant;ORIGIN=1;RS=886043289;Pangolin=ENSG00000140650.12|-4:0.0|-4:-0.0
chr16	8811090	555161	T	C	.	.	AF_ESP=8e-05;AF_EXAC=0.0;ALLELEID=548105;CLNDN=Congenital_disorder_of_glycosylation,_type_Ia;CLNDISDB=MONDO:MONDO:0008907,MedGen:C0349653,OMIM:212065,Orphanet:ORPHA79318;CLNHGVS=NC_000016.10:g.8811090T>C;CLNREVSTAT=criteria_provided,_conflicting_interpretations;CLNSIG=Conflicting_interpretations_of_pathogenicity;CLNSIGCONF=Likely_pathogenic(1),Uncertain_significance(1);CLNVC=single_nucleotide_variant;CLNVCSO=SO:0001483;GENEINFO=PMM2:5373;MC=SO:0001583|missense_variant;ORIGIN=1;RS=368582085;Pangolin=ENSG00000140650.12|-5:0.0|-11:-0.0
chr16	8811099	265255	G	A	.	.	ALLELEID=260132;CLNDN=Congenital_disorder_of_glycosylation,_type_Ia|not_provided;CLNDISDB=MONDO:MONDO:0008907,MedGen:C0349653,OMIM:212065,Orphanet:ORPHA79318|MedGen:CN517202;CLNHGVS=NC_000016.10:g.8811099G>A;CLNREVSTAT=criteria_provided,_conflicting_interpretations;CLNSIG=Conflicting_interpretations_of_pathogenicity;CLNSIGCONF=Likely_pathogenic(1),Pathogenic(6),Uncertain_significance(1);CLNVC=single_nucleotide_variant;CLNVCSO=SO:0001483;CLNVI=UniProtKB_(protein):O15305#VAR_006101;GENEINFO=PMM2:5373;MC=SO:0001583|missense_variant;ORIGIN=17;RS=141498002;Pangolin=ENSG00000140650.12|-46:0.0|-20:-0.01
chr16	8811120	289916	C	G	.	.	ALLELEID=274153;CLNDN=not_provided;CLNDISDB=MedGen:CN517202;CLNHGVS=NC_000016.10:g.8811120C>G;CLNREVSTAT=criteria_provided,_single_submitter;CLNSIG=Uncertain_significance;CLNVC=single_nucleotide_variant;CLNVCSO=SO:0001483;GENEINFO=PMM2:5373;MC=SO:0001583|missense_variant;ORIGIN=1;RS=886044305;Pangolin=ENSG00000140650.12|-5:0.0|-41:-0.0
chr16	8811130	287824	A	G	.	.	ALLELEID=272061;CLNDN=not_provided;CLNDISDB=MedGen:CN517202;CLNHGVS=NC_000016.10:g.8811130A>G;CLNREVSTAT=criteria_provided,_single_submitter;CLNSIG=Uncertain_significance;CLNVC=single_nucleotide_variant;CLNVCSO=SO:0001483;GENEINFO=PMM2:5373;MC=SO:0001819|synonymous_variant;ORIGIN=1;RS=886043741;Pangolin=ENSG00000140650.12|6:0.0|48:-0.01
chr16	8811132	1000159	G	A	.	.	ALLELEID=997224;CLNDN=Congenital_disorder_of_glycosylation,_type_Ia;CLNDISDB=MONDO:MONDO:0008907,MedGen:C0349653,OMIM:212065,Orphanet:ORPHA79318;CLNHGVS=NC_000016.10:g.8811132G>A;CLNREVSTAT=criteria_provided,_single_submitter;CLNSIG=Uncertain_significance;CLNVC=single_nucleotide_variant;CLNVCSO=SO:0001483;GENEINFO=PMM2:5373;MC=SO:0001583|missense_variant;ORIGIN=1;Pangolin=ENSG00000140650.12|4:0.0|46:-0.01
chr16	8811139	444359	C	T	.	.	AF_ESP=8e-05;AF_EXAC=0.00012;ALLELEID=437999;CLNDN=not_provided;CLNDISDB=MedGen:CN517202;CLNHGVS=NC_000016.10:g.8811139C>T;CLNREVSTAT=criteria_provided,_single_submitter;CLNSIG=Uncertain_significance;CLNVC=single_nucleotide_variant;CLNVCSO=SO:0001483;GENEINFO=PMM2:5373;MC=SO:0001819|synonymous_variant;ORIGIN=1;RS=371694616;Pangolin=ENSG00000140650.12|-3:0.0|39:-0.01
chr16	8811141	947938	G	C	.	.	ALLELEID=927996;CLNDN=Congenital_disorder_of_glycosylation,_type_Ia;CLNDISDB=MONDO:MONDO:0008907,MedGen:C0349653,OMIM:212065,Orphanet:ORPHA79318;CLNHGVS=NC_000016.10:g.8811141G>C;CLNREVSTAT=criteria_provided,_single_submitter;CLNSIG=Uncertain_significance;CLNVC=single_nucleotide_variant;CLNVCSO=SO:0001483;GENEINFO=PMM2:5373;MC=SO:0001583|missense_variant;ORIGIN=1;Pangolin=ENSG00000140650.12|37:0.0|37:-0.0
chr16	8811157	495798	T	G	.	.	AF_EXAC=6e-05;ALLELEID=487801;CLNDN=Congenital_disorder_of_glycosylation,_type_Ia|not_provided;CLNDISDB=MONDO:MONDO:0008907,MedGen:C0349653,OMIM:212065,Orphanet:ORPHA79318|MedGen:CN517202;CLNHGVS=NC_000016.10:g.8811157T>G;CLNREVSTAT=criteria_provided,_multiple_submitters,_no_conflicts;CLNSIG=Uncertain_significance;CLNVC=single_nucleotide_variant;CLNVCSO=SO:0001483;GENEINFO=PMM2:5373;MC=SO:0001583|missense_variant;ORIGIN=1;RS=781610241;Pangolin=ENSG00000140650.12|21:0.01|21:-0.0
chr16	8811172	92801	C	G	.	.	ALLELEID=98708;CLNDN=not_provided;CLNDISDB=MedGen:CN517202;CLNHGVS=NC_000016.10:g.8811172C>G;CLNREVSTAT=criteria_provided,_conflicting_interpretations;CLNSIG=Conflicting_interpretations_of_pathogenicity;CLNSIGCONF=Likely_benign(1),Uncertain_significance(1);CLNVC=single_nucleotide_variant;CLNVCSO=SO:0001483;GENEINFO=PMM2:5373;MC=SO:0001819|synonymous_variant;ORIGIN=1;RS=146990448;Pangolin=ENSG00000140650.12|6:0.0|1:-0.0
chr16	8811172	290565	C	T	.	.	AF_ESP=0.00031;AF_EXAC=0.00054;ALLELEID=274802;CLNDN=Congenital_disorder_of_glycosylation,_type_Ia|not_provided;CLNDISDB=MONDO:MONDO:0008907,MedGen:C0349653,OMIM:212065,Orphanet:ORPHA79318|MedGen:CN517202;CLNHGVS=NC_000016.10:g.8811172C>T;CLNREVSTAT=criteria_provided,_conflicting_interpretations;CLNSIG=Conflicting_interpretations_of_pathogenicity;CLNSIGCONF=Benign(1),Uncertain_significance(2);CLNVC=single_nucleotide_variant;CLNVCSO=SO:0001483;CLNVI=Illumina_Clinical_Services_Laboratory,Illumina:829425;GENEINFO=PMM2:5373;MC=SO:0001819|synonymous_variant;ORIGIN=1;RS=146990448;Pangolin=ENSG00000140650.12|6:0.0|30:-0.0
chr16	8811182	321217	C	T	.	.	AF_EXAC=0.00014;AF_TGP=0.0008;ALLELEID=336422;CLNDN=Congenital_disorder_of_glycosylation,_type_Ia|not_specified;CLNDISDB=MONDO:MONDO:0008907,MedGen:C0349653,OMIM:212065,Orphanet:ORPHA79318|MedGen:CN169374;CLNHGVS=NC_000016.10:g.8811182C>T;CLNREVSTAT=criteria_provided,_conflicting_interpretations;CLNSIG=Conflicting_interpretations_of_pathogenicity;CLNSIGCONF=Likely_benign(1),Uncertain_significance(2);CLNVC=single_nucleotide_variant;CLNVCSO=SO:0001483;CLNVI=Illumina_Clinical_Services_Laboratory,Illumina:261396;GENEINFO=PMM2:5373;MC=SO:0001627|intron_variant;ORIGIN=1;RS=537238935;Pangolin=ENSG00000140650.12|-9:0.0|-4:-0.01
chr16	8811647	970217	A	G	.	.	ALLELEID=957907;CLNDN=Congenital_disorder_of_glycosylation,_type_Ia;CLNDISDB=MONDO:MONDO:0008907,MedGen:C0349653,OMIM:212065,Orphanet:ORPHA79318;CLNHGVS=NC_000016.10:g.8811647A>G;CLNREVSTAT=criteria_provided,_single_submitter;CLNSIG=Uncertain_significance;CLNVC=single_nucleotide_variant;CLNVCSO=SO:0001483;GENEINFO=PMM2:5373;MC=SO:0001583|missense_variant;ORIGIN=1;Pangolin=ENSG00000140650.12|-1:0.0|-5:-0.01
chr16	8811677	1045231	A	C	.	.	ALLELEID=1032967;CLNDN=Congenital_disorder_of_glycosylation,_type_Ia;CLNDISDB=MONDO:MONDO:0008907,MedGen:C0349653,OMIM:212065,Orphanet:ORPHA79318;CLNHGVS=NC_000016.10:g.8811677A>C;CLNREVSTAT=criteria_provided,_single_submitter;CLNSIG=Uncertain_significance;CLNVC=single_nucleotide_variant;CLNVCSO=SO:0001483;GENEINFO=PMM2:5373;MC=SO:0001583|missense_variant;ORIGIN=1;Pangolin=ENSG00000140650.12|-39:0.0|-35:-0.0
chr16	8811680	888124	G	C	.	.	ALLELEID=876118;CLNDN=Congenital_disorder_of_glycosylation,_type_Ia;CLNDISDB=MONDO:MONDO:0008907,MedGen:C0349653,OMIM:212065,Orphanet:ORPHA79318;CLNHGVS=NC_000016.10:g.8811680G>C;CLNREVSTAT=criteria_provided,_single_submitter;CLNSIG=Uncertain_significance;CLNVC=single_nucleotide_variant;CLNVCSO=SO:0001483;CLNVI=Illumina_Clinical_Services_Laboratory,Illumina:1643864;GENEINFO=PMM2:5373;MC=SO:0001583|missense_variant;ORIGIN=1;Pangolin=ENSG00000140650.12|-42:0.0|33:-0.0
chr16	8811698	944767	C	T	.	.	ALLELEID=927997;CLNDN=Congenital_disorder_of_glycosylation,_type_Ia;CLNDISDB=MONDO:MONDO:0008907,MedGen:C0349653,OMIM:212065,Orphanet:ORPHA79318;CLNHGVS=NC_000016.10:g.8811698C>T;CLNREVSTAT=criteria_provided,_single_submitter;CLNSIG=Uncertain_significance;CLNVC=single_nucleotide_variant;CLNVCSO=SO:0001483;GENEINFO=PMM2:5373;MC=SO:0001583|missense_variant;ORIGIN=1;Pangolin=ENSG00000140650.12|15:0.0|-1:-0.0
chr16	8811716	552492	A	G	.	.	AF_EXAC=2e-05;ALLELEID=547847;CLNDN=Congenital_disorder_of_glycosylation,_type_Ia;CLNDISDB=MONDO:MONDO:0008907,MedGen:C0349653,OMIM:212065,Orphanet:ORPHA79318;CLNHGVS=NC_000016.10:g.8811716A>G;CLNREVSTAT=criteria_provided,_multiple_submitters,_no_conflicts;CLNSIG=Uncertain_significance;CLNVC=single_nucleotide_variant;CLNVCSO=SO:0001483;GENEINFO=PMM2:5373;MC=SO:0001627|intron_variant;ORIGIN=0;RS=774107741;Pangolin=ENSG00000140650.12|-1:0.0|-3:-0.92
chr16	8812986	966954	G	A	.	.	ALLELEID=960857;CLNDN=Congenital_disorder_of_glycosylation,_type_Ia;CLNDISDB=MONDO:MONDO:0008907,MedGen:C0349653,OMIM:212065,Orphanet:ORPHA79318;CLNHGVS=NC_000016.10:g.8812986G>A;CLNREVSTAT=criteria_provided,_single_submitter;CLNSIG=Uncertain_significance;CLNVC=single_nucleotide_variant;CLNVCSO=SO:0001483;GENEINFO=PMM2:5373;MC=SO:0001627|intron_variant;ORIGIN=1;Pangolin=ENSG00000140650.12|2:0.92|5:-0.2
chr16	8812994	446054	G	A	.	.	ALLELEID=439326;CLNDN=Congenital_disorder_of_glycosylation,_type_Ia|not_provided;CLNDISDB=MONDO:MONDO:0008907,MedGen:C0349653,OMIM:212065,Orphanet:ORPHA79318|MedGen:CN517202;CLNHGVS=NC_000016.10:g.8812994G>A;CLNREVSTAT=criteria_provided,_conflicting_interpretations;CLNSIG=Conflicting_interpretations_of_pathogenicity;CLNSIGCONF=Likely_pathogenic(1),Uncertain_significance(1);CLNVC=single_nucleotide_variant;CLNVCSO=SO:0001483;GENEINFO=PMM2:5373;MC=SO:0001583|missense_variant;ORIGIN=1;RS=940938678;Pangolin=ENSG00000140650.12|-3:0.0|-3:-0.01
chr16	8813012	642547	T	A	.	.	AF_EXAC=1e-05;ALLELEID=645100;CLNDN=Congenital_disorder_of_glycosylation,_type_Ia;CLNDISDB=MONDO:MONDO:0008907,MedGen:C0349653,OMIM:212065,Orphanet:ORPHA79318;CLNHGVS=NC_000016.10:g.8813012T>A;CLNREVSTAT=criteria_provided,_single_submitter;CLNSIG=Uncertain_significance;CLNVC=single_nucleotide_variant;CLNVCSO=SO:0001483;GENEINFO=PMM2:5373;MC=SO:0001583|missense_variant;ORIGIN=1;RS=774532663;Pangolin=ENSG00000140650.12|-21:0.01|-18:-0.0
chr16	8813017	551026	C	A	.	.	ALLELEID=547809;CLNDN=Congenital_disorder_of_glycosylation,_type_Ia;CLNDISDB=MONDO:MONDO:0008907,MedGen:C0349653,OMIM:212065,Orphanet:ORPHA79318;CLNHGVS=NC_000016.10:g.8813017C>A;CLNREVSTAT=criteria_provided,_single_submitter;CLNSIG=Uncertain_significance;CLNVC=single_nucleotide_variant;CLNVCSO=SO:0001483;GENEINFO=PMM2:5373;MC=SO:0001583|missense_variant;ORIGIN=0;RS=1555449795;Pangolin=ENSG00000140650.12|-26:0.0|-18:-0.0
chr16	8813019	321218	T	C	.	.	AF_EXAC=7e-05;AF_TGP=0.0002;ALLELEID=326617;CLNDN=Congenital_disorder_of_glycosylation,_type_Ia;CLNDISDB=MONDO:MONDO:0008907,MedGen:C0349653,OMIM:212065,Orphanet:ORPHA79318;CLNHGVS=NC_000016.10:g.8813019T>C;CLNREVSTAT=criteria_provided,_single_submitter;CLNSIG=Uncertain_significance;CLNVC=single_nucleotide_variant;CLNVCSO=SO:0001483;CLNVI=Illumina_Clinical_Services_Laboratory,Illumina:602495;GENEINFO=PMM2:5373;MC=SO:0001819|synonymous_variant;ORIGIN=1;RS=560182098;Pangolin=ENSG00000140650.12|-28:0.0|-28:-0.0
chr16	8813021	553481	A	G	.	.	ALLELEID=548588;CLNDN=Congenital_disorder_of_glycosylation,_type_Ia;CLNDISDB=MONDO:MONDO:0008907,MedGen:C0349653,OMIM:212065,Orphanet:ORPHA79318;CLNHGVS=NC_000016.10:g.8813021A>G;CLNREVSTAT=criteria_provided,_single_submitter;CLNSIG=Uncertain_significance;CLNVC=single_nucleotide_variant;CLNVCSO=SO:0001483;GENEINFO=PMM2:5373;MC=SO:0001583|missense_variant;ORIGIN=0;RS=1386173214;Pangolin=ENSG00000140650.12|-37:0.0|-30:-0.01
chr16	8813026	850123	T	C	.	.	ALLELEID=844461;CLNDN=Congenital_disorder_of_glycosylation,_type_Ia;CLNDISDB=MONDO:MONDO:0008907,MedGen:C0349653,OMIM:212065,Orphanet:ORPHA79318;CLNHGVS=NC_000016.10:g.8813026T>C;CLNREVSTAT=criteria_provided,_single_submitter;CLNSIG=Uncertain_significance;CLNVC=single_nucleotide_variant;CLNVCSO=SO:0001483;GENEINFO=PMM2:5373;MC=SO:0001583|missense_variant;ORIGIN=1;Pangolin=ENSG00000140650.12|-35:0.01|9:-0.0
chr16	8813060	321219	A	C	.	.	ALLELEID=344271;CLNDN=Congenital_disorder_of_glycosylation,_type_Ia;CLNDISDB=MONDO:MONDO:0008907,MedGen:C0349653,OMIM:212065,Orphanet:ORPHA79318;CLNHGVS=NC_000016.10:g.8813060A>C;CLNREVSTAT=criteria_provided,_single_submitter;CLNSIG=Uncertain_significance;CLNVC=single_nucleotide_variant;CLNVCSO=SO:0001483;CLNVI=Illumina_Clinical_Services_Laboratory,Illumina:263160;GENEINFO=PMM2:5373;MC=SO:0001583|missense_variant;ORIGIN=1;RS=773420873;Pangolin=ENSG00000140650.12|-1:0.0|46:-0.0
chr16	8813062	948685	G	C	.	.	ALLELEID=927998;CLNDN=Congenital_disorder_of_glycosylation,_type_Ia;CLNDISDB=MONDO:MONDO:0008907,MedGen:C0349653,OMIM:212065,Orphanet:ORPHA79318;CLNHGVS=NC_000016.10:g.8813062G>C;CLNREVSTAT=criteria_provided,_single_submitter;CLNSIG=Uncertain_significance;CLNVC=single_nucleotide_variant;CLNVCSO=SO:0001483;GENEINFO=PMM2:5373;MC=SO:0001583|missense_variant;ORIGIN=1;Pangolin=ENSG00000140650.12|3:0.0|44:-0.0
chr16	8813064	321220	C	T	.	.	AF_ESP=8e-05;AF_EXAC=2e-05;ALLELEID=342662;CLNDN=Congenital_disorder_of_glycosylation,_type_Ia|not_specified;CLNDISDB=MONDO:MONDO:0008907,MedGen:C0349653,OMIM:212065,Orphanet:ORPHA79318|MedGen:CN169374;CLNHGVS=NC_000016.10:g.8813064C>T;CLNREVSTAT=criteria_provided,_conflicting_interpretations;CLNSIG=Conflicting_interpretations_of_pathogenicity;CLNSIGCONF=Likely_benign(2),Uncertain_significance(1);CLNVC=single_nucleotide_variant;CLNVCSO=SO:0001483;CLNVI=Illumina_Clinical_Services_Laboratory,Illumina:679305;GENEINFO=PMM2:5373;MC=SO:0001819|synonymous_variant;ORIGIN=1;RS=376412367;Pangolin=ENSG00000140650.12|42:0.0|42:-0.0
chr16	8813081	551959	AT	A	.	.	ALLELEID=547811;CLNDN=Congenital_disorder_of_glycosylation,_type_Ia;CLNDISDB=MONDO:MONDO:0008907,MedGen:C0349653,OMIM:212065,Orphanet:ORPHA79318;CLNHGVS=NC_000016.10:g.8813084del;CLNREVSTAT=criteria_provided,_single_submitter;CLNSIG=Uncertain_significance;CLNVC=Deletion;CLNVCSO=SO:0000159;GENEINFO=PMM2:5373;MC=SO:0001589|frameshift_variant;ORIGIN=0;RS=1555449810;Pangolin=ENSG00000140650.12|-16:0.0|25:-0.02
chr16	8813085	556280	C	A	.	.	ALLELEID=548120;CLNDN=Congenital_disorder_of_glycosylation,_type_Ia;CLNDISDB=MONDO:MONDO:0008907,MedGen:C0349653,OMIM:212065,Orphanet:ORPHA79318;CLNHGVS=NC_000016.10:g.8813085C>A;CLNREVSTAT=criteria_provided,_single_submitter;CLNSIG=Uncertain_significance;CLNVC=single_nucleotide_variant;CLNVCSO=SO:0001483;GENEINFO=PMM2:5373;MC=SO:0001583|missense_variant;ORIGIN=0;RS=1460691341;Pangolin=ENSG00000140650.12|-20:0.0|21:-0.0
chr16	8813101	632946	A	G	.	.	AF_ESP=8e-05;AF_EXAC=0.00063;AF_TGP=0.0024;ALLELEID=621551;CLNDN=Congenital_disorder_of_glycosylation,_type_Ia|not_specified;CLNDISDB=MONDO:MONDO:0008907,MedGen:C0349653,OMIM:212065,Orphanet:ORPHA79318|MedGen:CN169374;CLNHGVS=NC_000016.10:g.8813101A>G;CLNREVSTAT=criteria_provided,_conflicting_interpretations;CLNSIG=Conflicting_interpretations_of_pathogenicity;CLNSIGCONF=Likely_benign(2),Uncertain_significance(1);CLNVC=single_nucleotide_variant;CLNVCSO=SO:0001483;CLNVI=Illumina_Clinical_Services_Laboratory,Illumina:639774;GENEINFO=PMM2:5373;MC=SO:0001583|missense_variant;ORIGIN=1;RS=3743808;Pangolin=ENSG00000140650.12|5:0.0|5:-0.0
chr16	8813116	734540	G	A	.	.	AF_EXAC=0.0001;AF_TGP=0.0004;ALLELEID=744878;CLNDN=Congenital_disorder_of_glycosylation,_type_Ia;CLNDISDB=MONDO:MONDO:0008907,MedGen:C0349653,OMIM:212065,Orphanet:ORPHA79318;CLNHGVS=NC_000016.10:g.8813116G>A;CLNREVSTAT=criteria_provided,_conflicting_interpretations;CLNSIG=Conflicting_interpretations_of_pathogenicity;CLNSIGCONF=Likely_benign(1),Uncertain_significance(1);CLNVC=single_nucleotide_variant;CLNVCSO=SO:0001483;CLNVI=Illumina_Clinical_Services_Laboratory,Illumina:1648276;GENEINFO=PMM2:5373;MC=SO:0001627|intron_variant;ORIGIN=1;RS=200593954;Pangolin=ENSG00000140650.12|2:0.0|-10:-0.0
chr16	8847712	321221	G	A	.	.	AF_ESP=0.00015;ALLELEID=342845;CLNDN=Congenital_disorder_of_glycosylation,_type_Ia;CLNDISDB=MONDO:MONDO:0008907,MedGen:C0349653,OMIM:212065,Orphanet:ORPHA79318;CLNHGVS=NC_000016.10:g.8847712G>A;CLNREVSTAT=criteria_provided,_single_submitter;CLNSIG=Uncertain_significance;CLNVC=single_nucleotide_variant;CLNVCSO=SO:0001483;CLNVI=Illumina_Clinical_Services_Laboratory,Illumina:774481;GENEINFO=PMM2:5373;MC=SO:0001627|intron_variant;ORIGIN=1;RS=375325546;Pangolin=ENSG00000140650.12|12:0.08|40:-0.0ENSG00000260350.1|3:0.0|-3:-0.0
chr16	8847724	553503	G	A	.	.	ALLELEID=548121;CLNDN=Congenital_disorder_of_glycosylation,_type_Ia;CLNDISDB=MONDO:MONDO:0008907,MedGen:C0349653,OMIM:212065,Orphanet:ORPHA79318;CLNHGVS=NC_000016.10:g.8847724G>A;CLNREVSTAT=criteria_provided,_conflicting_interpretations;CLNSIG=Conflicting_interpretations_of_pathogenicity;CLNSIGCONF=Pathogenic(2),Uncertain_significance(1);CLNVC=single_nucleotide_variant;CLNVCSO=SO:0001483;GENEINFO=PMM2:5373;MC=SO:0001583|missense_variant;ORIGIN=0;RS=1555453238;Pangolin=ENSG00000140650.12|2:0.0|0:-0.29ENSG00000260350.1|-9:0.0|0:-0.0
chr16	8847731	198713	A	G	.	.	AF_EXAC=5e-05;AF_TGP=0.0004;ALLELEID=195874;CLNDN=Congenital_disorder_of_glycosylation,_type_Ia|not_provided;CLNDISDB=MONDO:MONDO:0008907,MedGen:C0349653,OMIM:212065,Orphanet:ORPHA79318|MedGen:CN517202;CLNHGVS=NC_000016.10:g.8847731A>G;CLNREVSTAT=criteria_provided,_conflicting_interpretations;CLNSIG=Conflicting_interpretations_of_pathogenicity;CLNSIGCONF=Likely_pathogenic(1),Uncertain_significance(2);CLNVC=single_nucleotide_variant;CLNVCSO=SO:0001483;CLNVI=UniProtKB_(protein):O15305#VAR_022501;GENEINFO=PMM2:5373;MC=SO:0001583|missense_variant;ORIGIN=1;RS=78290141;Pangolin=ENSG00000140650.12|-7:0.03|-7:-0.01ENSG00000260350.1|12:0.0|-16:-0.0
chr16	8847735	550743	C	A	.	.	ALLELEID=548591;CLNDN=Congenital_disorder_of_glycosylation,_type_Ia;CLNDISDB=MONDO:MONDO:0008907,MedGen:C0349653,OMIM:212065,Orphanet:ORPHA79318;CLNHGVS=NC_000016.10:g.8847735C>A;CLNREVSTAT=criteria_provided,_single_submitter;CLNSIG=Uncertain_significance;CLNVC=single_nucleotide_variant;CLNVCSO=SO:0001483;GENEINFO=PMM2:5373;MC=SO:0001583|missense_variant;ORIGIN=0;RS=752614554;Pangolin=ENSG00000140650.12|2:0.0|-11:-0.04ENSG00000260350.1|-20:0.0|49:-0.0
chr16	8847736	553098	C	CA	.	.	ALLELEID=548594;CLNDN=Congenital_disorder_of_glycosylation,_type_Ia;CLNDISDB=MONDO:MONDO:0008907,MedGen:C0349653,OMIM:212065,Orphanet:ORPHA79318;CLNHGVS=NC_000016.10:g.8847737dup;CLNREVSTAT=criteria_provided,_single_submitter;CLNSIG=Uncertain_significance;CLNVC=Duplication;CLNVCSO=SO:1000035;GENEINFO=PMM2:5373;MC=SO:0001589|frameshift_variant;ORIGIN=0;RS=1555453241;Pangolin=ENSG00000140650.12|17:0.0|-12:-0.13ENSG00000260350.1|49:0.0|49:-0.0
chr16	8847741	289152	G	C	.	.	AF_ESP=0.00023;AF_EXAC=0.00012;AF_TGP=0.0002;ALLELEID=273389;CLNDN=Congenital_disorder_of_glycosylation,_type_Ia|not_provided;CLNDISDB=MONDO:MONDO:0008907,MedGen:C0349653,OMIM:212065,Orphanet:ORPHA79318|MedGen:CN517202;CLNHGVS=NC_000016.10:g.8847741G>C;CLNREVSTAT=criteria_provided,_multiple_submitters,_no_conflicts;CLNSIG=Uncertain_significance;CLNVC=single_nucleotide_variant;CLNVCSO=SO:0001483;CLNVI=Illumina_Clinical_Services_Laboratory,Illumina:803764;GENEINFO=PMM2:5373;MC=SO:0001583|missense_variant;ORIGIN=1;RS=144040842;Pangolin=ENSG00000140650.12|11:0.01|-17:-0.06ENSG00000260350.1|43:0.01|-26:-0.0
chr16	8847764	863159	T	C	.	.	ALLELEID=844463;CLNDN=Congenital_disorder_of_glycosylation,_type_Ia;CLNDISDB=MONDO:MONDO:0008907,MedGen:C0349653,OMIM:212065,Orphanet:ORPHA79318;CLNHGVS=NC_000016.10:g.8847764T>C;CLNREVSTAT=criteria_provided,_single_submitter;CLNSIG=Uncertain_significance;CLNVC=single_nucleotide_variant;CLNVCSO=SO:0001483;GENEINFO=PMM2:5373;MC=SO:0001583|missense_variant;ORIGIN=1;Pangolin=ENSG00000140650.12|-40:0.03|-40:-0.0ENSG00000260350.1|20:0.01|-21:-0.0
chr16	8847770	92806	A	C	.	.	ALLELEID=98713;CLNDN=not_provided;CLNDISDB=MedGen:CN517202;CLNHGVS=NC_000016.10:g.8847770A>C;CLNREVSTAT=criteria_provided,_single_submitter;CLNSIG=Uncertain_significance;CLNVC=single_nucleotide_variant;CLNVCSO=SO:0001483;CLNVI=HGMD:CM981604|UniProtKB_(protein):O15305#VAR_006112;GENEINFO=PMM2:5373;MC=SO:0001583|missense_variant;ORIGIN=1;RS=398123311;Pangolin=ENSG00000140650.12|-18:0.0|-46:-0.09ENSG00000260350.1|14:0.05|-27:-0.0
chr16	8847777	281189	G	A	.	.	AF_EXAC=1e-05;ALLELEID=265426;CLNDN=not_provided;CLNDISDB=MedGen:CN517202;CLNHGVS=NC_000016.10:g.8847777G>A;CLNREVSTAT=criteria_provided,_single_submitter;CLNSIG=Uncertain_significance;CLNVC=single_nucleotide_variant;CLNVCSO=SO:0001483;GENEINFO=PMM2:5373;MC=SO:0001819|synonymous_variant;ORIGIN=1;RS=761946981;Pangolin=ENSG00000140650.12|-3:0.0|28:-0.0ENSG00000260350.1|7:0.0|44:-0.0
chr16	8847787	556471	G	T	.	.	ALLELEID=548597;CLNDN=Congenital_disorder_of_glycosylation,_type_Ia;CLNDISDB=MONDO:MONDO:0008907,MedGen:C0349653,OMIM:212065,Orphanet:ORPHA79318;CLNHGVS=NC_000016.10:g.8847787G>T;CLNREVSTAT=criteria_provided,_conflicting_interpretations;CLNSIG=Conflicting_interpretations_of_pathogenicity;CLNSIGCONF=Likely_pathogenic(1),Uncertain_significance(1);CLNVC=single_nucleotide_variant;CLNVCSO=SO:0001483;GENEINFO=PMM2:5373;MC=SO:0001587|nonsense;ORIGIN=1;RS=763091085;Pangolin=ENSG00000140650.12|-39:-0.0|18:-0.01ENSG00000260350.1|34:0.0|-3:-0.05
chr16	8847797	198714	G	A	.	.	AF_ESP=0.00085;ALLELEID=195875;CLNDN=Congenital_disorder_of_glycosylation,_type_Ia|not_provided;CLNDISDB=MONDO:MONDO:0008907,MedGen:C0349653,OMIM:212065,Orphanet:ORPHA79318|MedGen:CN517202;CLNHGVS=NC_000016.10:g.8847797G>A;CLNREVSTAT=criteria_provided,_conflicting_interpretations;CLNSIG=Conflicting_interpretations_of_pathogenicity;CLNSIGCONF=Likely_benign(1),Uncertain_significance(4);CLNVC=single_nucleotide_variant;CLNVCSO=SO:0001483;CLNVI=Illumina_Clinical_Services_Laboratory,Illumina:130860;GENEINFO=PMM2:5373;MC=SO:0001583|missense_variant;ORIGIN=1;RS=151319324;Pangolin=ENSG00000140650.12|8:0.0|8:-0.0ENSG00000260350.1|-13:0.04|24:-0.01
chr16	8847818	557245	TCTC	T	.	.	ALLELEID=548601;CLNDN=Congenital_disorder_of_glycosylation,_type_Ia;CLNDISDB=MONDO:MONDO:0008907,MedGen:C0349653,OMIM:212065,Orphanet:ORPHA79318;CLNHGVS=NC_000016.10:g.8847821_8847823del;CLNREVSTAT=criteria_provided,_single_submitter;CLNSIG=Uncertain_significance;CLNVC=Deletion;CLNVCSO=SO:0000159;GENEINFO=PMM2:5373;MC=SO:0001822|inframe_deletion;ORIGIN=0;RS=764817746;Pangolin=ENSG00000140650.12|-3:0.0|-13:-0.0ENSG00000260350.1|0:0.01|3:-0.03
chr16	8847822	968340	C	G	.	.	ALLELEID=957909;CLNDN=Congenital_disorder_of_glycosylation,_type_Ia;CLNDISDB=MONDO:MONDO:0008907,MedGen:C0349653,OMIM:212065,Orphanet:ORPHA79318;CLNHGVS=NC_000016.10:g.8847822C>G;CLNREVSTAT=criteria_provided,_single_submitter;CLNSIG=Uncertain_significance;CLNVC=single_nucleotide_variant;CLNVCSO=SO:0001483;GENEINFO=PMM2:5373;MC=SO:0001819|synonymous_variant;ORIGIN=1;Pangolin=ENSG00000140650.12|-1:0.08|4:-0.0ENSG00000260350.1|-38:0.0|-1:-0.03
chr16	8847823	558536	T	C	.	.	ALLELEID=548605;CLNDN=Congenital_disorder_of_glycosylation,_type_Ia;CLNDISDB=MONDO:MONDO:0008907,MedGen:C0349653,OMIM:212065,Orphanet:ORPHA79318;CLNHGVS=NC_000016.10:g.8847823T>C;CLNREVSTAT=criteria_provided,_single_submitter;CLNSIG=Uncertain_significance;CLNVC=single_nucleotide_variant;CLNVCSO=SO:0001483;GENEINFO=PMM2:5373;MC=SO:0001578|stop_lost;ORIGIN=0;RS=1555453271;Pangolin=ENSG00000140650.12|-8:0.0|-18:-0.0ENSG00000260350.1|-39:0.01|-2:-0.03
chr16	8847835	321222	G	A	.	.	AF_ESP=0.00031;AF_EXAC=0.00023;AF_TGP=0.0002;ALLELEID=336552;CLNDN=Congenital_disorder_of_glycosylation,_type_Ia|not_specified;CLNDISDB=MONDO:MONDO:0008907,MedGen:C0349653,OMIM:212065,Orphanet:ORPHA79318|MedGen:CN169374;CLNHGVS=NC_000016.10:g.8847835G>A;CLNREVSTAT=criteria_provided,_conflicting_interpretations;CLNSIG=Conflicting_interpretations_of_pathogenicity;CLNSIGCONF=Likely_benign(1),Uncertain_significance(1);CLNVC=single_nucleotide_variant;CLNVCSO=SO:0001483;CLNVI=Illumina_Clinical_Services_Laboratory,Illumina:490125;GENEINFO=PMM2:5373;MC=SO:0001624|3_prime_UTR_variant;ORIGIN=1;RS=200930493;Pangolin=ENSG00000140650.12|-9:0.0|-30:-0.0ENSG00000260350.1|-14:0.01|-9:-0.0
chr16	8847851	321224	C	T	.	.	AF_EXAC=7e-05;AF_TGP=0.0002;ALLELEID=344479;CLNDN=Congenital_disorder_of_glycosylation,_type_Ia;CLNDISDB=MONDO:MONDO:0008907,MedGen:C0349653,OMIM:212065,Orphanet:ORPHA79318;CLNHGVS=NC_000016.10:g.8847851C>T;CLNREVSTAT=criteria_provided,_single_submitter;CLNSIG=Uncertain_significance;CLNVC=single_nucleotide_variant;CLNVCSO=SO:0001483;CLNVI=Illumina_Clinical_Services_Laboratory,Illumina:135346;GENEINFO=PMM2:5373;MC=SO:0001624|3_prime_UTR_variant;ORIGIN=1;RS=138528126;Pangolin=ENSG00000140650.12|-25:0.0|-25:-0.0ENSG00000260350.1|-30:0.01|-48:-0.0
chr16	8847877	321225	C	T	.	.	AF_EXAC=0.0002;AF_TGP=0.0002;ALLELEID=344480;CLNDN=Congenital_disorder_of_glycosylation,_type_Ia;CLNDISDB=MONDO:MONDO:0008907,MedGen:C0349653,OMIM:212065,Orphanet:ORPHA79318;CLNHGVS=NC_000016.10:g.8847877C>T;CLNREVSTAT=criteria_provided,_single_submitter;CLNSIG=Uncertain_significance;CLNVC=single_nucleotide_variant;CLNVCSO=SO:0001483;CLNVI=Illumina_Clinical_Services_Laboratory,Illumina:145196;GENEINFO=PMM2:5373;MC=SO:0001624|3_prime_UTR_variant;ORIGIN=1;RS=565165106;Pangolin=ENSG00000140650.12|48:0.0|1:-0.0ENSG00000260350.1|-24:0.0|42:-0.0
chr16	8847878	321226	G	C	.	.	ALLELEID=344482;CLNDN=Congenital_disorder_of_glycosylation,_type_Ia;CLNDISDB=MONDO:MONDO:0008907,MedGen:C0349653,OMIM:212065,Orphanet:ORPHA79318;CLNHGVS=NC_000016.10:g.8847878G>C;CLNREVSTAT=criteria_provided,_single_submitter;CLNSIG=Uncertain_significance;CLNVC=single_nucleotide_variant;CLNVCSO=SO:0001483;CLNVI=Illumina_Clinical_Services_Laboratory,Illumina:698682;GENEINFO=PMM2:5373;MC=SO:0001624|3_prime_UTR_variant;ORIGIN=1;RS=762640350;Pangolin=ENSG00000140650.12|9:0.0|47:-0.0ENSG00000260350.1|41:0.0|-25:-0.0
chr16	8847906	321227	C	T	.	.	ALLELEID=344485;CLNDN=Congenital_disorder_of_glycosylation,_type_Ia;CLNDISDB=MONDO:MONDO:0008907,MedGen:C0349653,OMIM:212065,Orphanet:ORPHA79318;CLNHGVS=NC_000016.10:g.8847906C>T;CLNREVSTAT=criteria_provided,_single_submitter;CLNSIG=Uncertain_significance;CLNVC=single_nucleotide_variant;CLNVCSO=SO:0001483;CLNVI=Illumina_Clinical_Services_Laboratory,Illumina:753705;GENEINFO=PMM2:5373;MC=SO:0001624|3_prime_UTR_variant;ORIGIN=1;RS=886052458;Pangolin=ENSG00000140650.12|19:0.0|47:-0.0ENSG00000260350.1|9:0.0|1:-0.0
chr16	8847962	321230	G	A	.	.	ALLELEID=326759;CLNDN=Congenital_disorder_of_glycosylation,_type_Ia;CLNDISDB=MONDO:MONDO:0008907,MedGen:C0349653,OMIM:212065,Orphanet:ORPHA79318;CLNHGVS=NC_000016.10:g.8847962G>A;CLNREVSTAT=criteria_provided,_single_submitter;CLNSIG=Uncertain_significance;CLNVC=single_nucleotide_variant;CLNVCSO=SO:0001483;CLNVI=Illumina_Clinical_Services_Laboratory,Illumina:708108;GENEINFO=PMM2:5373;MC=SO:0001624|3_prime_UTR_variant;ORIGIN=1;RS=886052459;Pangolin=ENSG00000140650.12|20:0.0|-9:-0.0ENSG00000260350.1|14:0.0|28:-0.02
chr16	8848030	886919	C	T	.	.	ALLELEID=876120;CLNDN=Congenital_disorder_of_glycosylation,_type_Ia;CLNDISDB=MONDO:MONDO:0008907,MedGen:C0349653,OMIM:212065,Orphanet:ORPHA79318;CLNHGVS=NC_000016.10:g.8848030C>T;CLNREVSTAT=criteria_provided,_single_submitter;CLNSIG=Uncertain_significance;CLNVC=single_nucleotide_variant;CLNVCSO=SO:0001483;CLNVI=Illumina_Clinical_Services_Laboratory,Illumina:1329442;GENEINFO=PMM2:5373;MC=SO:0001624|3_prime_UTR_variant;ORIGIN=1;Pangolin=ENSG00000140650.12|-2:0.0|22:-0.02ENSG00000260350.1|-17:0.0|-40:-0.01
chr16	8848067	886920	C	T	.	.	ALLELEID=876121;CLNDN=Congenital_disorder_of_glycosylation,_type_Ia;CLNDISDB=MONDO:MONDO:0008907,MedGen:C0349653,OMIM:212065,Orphanet:ORPHA79318;CLNHGVS=NC_000016.10:g.8848067C>T;CLNREVSTAT=criteria_provided,_single_submitter;CLNSIG=Uncertain_significance;CLNVC=single_nucleotide_variant;CLNVCSO=SO:0001483;CLNVI=Illumina_Clinical_Services_Laboratory,Illumina:897501;GENEINFO=PMM2:5373;MC=SO:0001624|3_prime_UTR_variant;ORIGIN=1;Pangolin=ENSG00000140650.12|-15:0.0|1:-0.0ENSG00000260350.1|-3:0.0|27:-0.01
chr16	8848071	886921	C	T	.	.	ALLELEID=876122;CLNDN=Congenital_disorder_of_glycosylation,_type_Ia;CLNDISDB=MONDO:MONDO:0008907,MedGen:C0349653,OMIM:212065,Orphanet:ORPHA79318;CLNHGVS=NC_000016.10:g.8848071C>T;CLNREVSTAT=criteria_provided,_single_submitter;CLNSIG=Uncertain_significance;CLNVC=single_nucleotide_variant;CLNVCSO=SO:0001483;CLNVI=Illumina_Clinical_Services_Laboratory,Illumina:932872;GENEINFO=PMM2:5373;MC=SO:0001624|3_prime_UTR_variant;ORIGIN=1;Pangolin=ENSG00000140650.12|-19:0.0|-19:-0.0ENSG00000260350.1|-2:0.0|23:-0.01
chr16	8848080	886922	A	G	.	.	ALLELEID=876123;CLNDN=Congenital_disorder_of_glycosylation,_type_Ia;CLNDISDB=MONDO:MONDO:0008907,MedGen:C0349653,OMIM:212065,Orphanet:ORPHA79318;CLNHGVS=NC_000016.10:g.8848080A>G;CLNREVSTAT=criteria_provided,_single_submitter;CLNSIG=Uncertain_significance;CLNVC=single_nucleotide_variant;CLNVCSO=SO:0001483;CLNVI=Illumina_Clinical_Services_Laboratory,Illumina:1390360;GENEINFO=PMM2:5373;MC=SO:0001624|3_prime_UTR_variant;ORIGIN=1;Pangolin=ENSG00000140650.12|0:0.0|-28:-0.0ENSG00000260350.1|14:0.02|22:-0.0
chr16	8848100	321233	A	T	.	.	AF_TGP=0.0002;ALLELEID=342846;CLNDN=Congenital_disorder_of_glycosylation,_type_Ia;CLNDISDB=MONDO:MONDO:0008907,MedGen:C0349653,OMIM:212065,Orphanet:ORPHA79318;CLNHGVS=NC_000016.10:g.8848100A>T;CLNREVSTAT=criteria_provided,_single_submitter;CLNSIG=Uncertain_significance;CLNVC=single_nucleotide_variant;CLNVCSO=SO:0001483;CLNVI=Illumina_Clinical_Services_Laboratory,Illumina:604083;GENEINFO=PMM2:5373;MC=SO:0001624|3_prime_UTR_variant;ORIGIN=1;RS=553522916;Pangolin=ENSG00000140650.12|-48:0.0|-48:-0.0ENSG00000260350.1|-6:0.06|2:-0.0
chr16	8848101	321234	C	G	.	.	ALLELEID=336559;CLNDN=Congenital_disorder_of_glycosylation,_type_Ia;CLNDISDB=MONDO:MONDO:0008907,MedGen:C0349653,OMIM:212065,Orphanet:ORPHA79318;CLNHGVS=NC_000016.10:g.8848101C>G;CLNREVSTAT=criteria_provided,_single_submitter;CLNSIG=Uncertain_significance;CLNVC=single_nucleotide_variant;CLNVCSO=SO:0001483;CLNVI=Illumina_Clinical_Services_Laboratory,Illumina:731076;GENEINFO=PMM2:5373;MC=SO:0001624|3_prime_UTR_variant;ORIGIN=1;RS=573179742;Pangolin=ENSG00000140650.12|0:0.0|-49:-0.0ENSG00000260350.1|-7:0.04|1:-0.0
chr16	8848190	321235	G	T	.	.	ALLELEID=344489;CLNDN=Congenital_disorder_of_glycosylation,_type_Ia;CLNDISDB=MONDO:MONDO:0008907,MedGen:C0349653,OMIM:212065,Orphanet:ORPHA79318;CLNHGVS=NC_000016.10:g.8848190G>T;CLNREVSTAT=criteria_provided,_single_submitter;CLNSIG=Uncertain_significance;CLNVC=single_nucleotide_variant;CLNVCSO=SO:0001483;CLNVI=Illumina_Clinical_Services_Laboratory,Illumina:661672;GENEINFO=PMM2:5373;MC=SO:0001624|3_prime_UTR_variant;ORIGIN=1;RS=886052460;Pangolin=ENSG00000140650.12|-45:0.0|-4:-0.0ENSG00000260276.2|-45:0.0|-4:-0.0ENSG00000260350.1|2:0.02|-50:-0.0
chr16	8848193	321236	C	G	.	.	AF_TGP=0.0028;ALLELEID=336574;CLNDN=Congenital_disorder_of_glycosylation,_type_Ia;CLNDISDB=MONDO:MONDO:0008907,MedGen:C0349653,OMIM:212065,Orphanet:ORPHA79318;CLNHGVS=NC_000016.10:g.8848193C>G;CLNREVSTAT=criteria_provided,_single_submitter;CLNSIG=Uncertain_significance;CLNVC=single_nucleotide_variant;CLNVCSO=SO:0001483;CLNVI=Illumina_Clinical_Services_Laboratory,Illumina:139992;GENEINFO=PMM2:5373;MC=SO:0001624|3_prime_UTR_variant;ORIGIN=1;RS=72766379;Pangolin=ENSG00000140650.12|-7:0.0|-48:-0.0ENSG00000260276.2|-7:0.0|-48:-0.0ENSG00000260350.1|33:0.0|-1:-0.16
chr16	8848208	321237	C	T	.	.	ALLELEID=326762;CLNDN=Congenital_disorder_of_glycosylation,_type_Ia;CLNDISDB=MONDO:MONDO:0008907,MedGen:C0349653,OMIM:212065,Orphanet:ORPHA79318;CLNHGVS=NC_000016.10:g.8848208C>T;CLNREVSTAT=criteria_provided,_single_submitter;CLNSIG=Uncertain_significance;CLNVC=single_nucleotide_variant;CLNVCSO=SO:0001483;CLNVI=Illumina_Clinical_Services_Laboratory,Illumina:648758;GENEINFO=PMM2:5373;MC=SO:0001624|3_prime_UTR_variant;ORIGIN=1;RS=886052461;Pangolin=ENSG00000140650.12|-22:0.0|25:-0.0ENSG00000260276.2|-22:0.0|25:-0.0ENSG00000260350.1|-2:0.0|-16:-0.03
chr16	8848235	321238	A	G	.	.	AF_TGP=0.002;ALLELEID=336575;CLNDN=Congenital_disorder_of_glycosylation,_type_Ia;CLNDISDB=MONDO:MONDO:0008907,MedGen:C0349653,OMIM:212065,Orphanet:ORPHA79318;CLNHGVS=NC_000016.10:g.8848235A>G;CLNREVSTAT=criteria_provided,_single_submitter;CLNSIG=Uncertain_significance;CLNVC=single_nucleotide_variant;CLNVCSO=SO:0001483;CLNVI=Illumina_Clinical_Services_Laboratory,Illumina:710227;GENEINFO=PMM2:5373;MC=SO:0001624|3_prime_UTR_variant;ORIGIN=1;RS=77027373;Pangolin=ENSG00000140650.12|1:0.0|-49:-0.0ENSG00000260276.2|1:0.0|-49:-0.0ENSG00000260350.1|4:0.0|-43:-0.01
chr16	8848246	888188	G	T	.	.	ALLELEID=876124;CLNDN=Congenital_disorder_of_glycosylation,_type_Ia;CLNDISDB=MONDO:MONDO:0008907,MedGen:C0349653,OMIM:212065,Orphanet:ORPHA79318;CLNHGVS=NC_000016.10:g.8848246G>T;CLNREVSTAT=criteria_provided,_single_submitter;CLNSIG=Uncertain_significance;CLNVC=single_nucleotide_variant;CLNVCSO=SO:0001483;CLNVI=Illumina_Clinical_Services_Laboratory,Illumina:872344;GENEINFO=PMM2:5373;MC=SO:0001624|3_prime_UTR_variant;ORIGIN=1;Pangolin=ENSG00000140650.12|24:0.0|-13:-0.0ENSG00000260276.2|24:0.0|-13:-0.0ENSG00000260350.1|-2:0.0|-20:-0.0
chr16	8848248	321239	G	C	.	.	ALLELEID=326763;CLNDN=Congenital_disorder_of_glycosylation;CLNDISDB=MONDO:MONDO:0015286,MedGen:C0282577,OMIM:PS212065,Orphanet:ORPHA137,SNOMED_CT:238049009;CLNHGVS=NC_000016.10:g.8848248G>C;CLNREVSTAT=criteria_provided,_single_submitter;CLNSIG=Uncertain_significance;CLNVC=single_nucleotide_variant;CLNVCSO=SO:0001483;CLNVI=Illumina_Clinical_Services_Laboratory,Illumina:142303;GENEINFO=PMM2:5373;MC=SO:0001624|3_prime_UTR_variant;ORIGIN=1;RS=886052462;Pangolin=ENSG00000140650.12|-15:0.0|38:-0.0ENSG00000260276.2|-15:0.0|38:-0.0ENSG00000260350.1|-9:0.0|-22:-0.0
chr16	8848283	888189	C	T	.	.	ALLELEID=876125;CLNDN=Congenital_disorder_of_glycosylation,_type_Ia;CLNDISDB=MONDO:MONDO:0008907,MedGen:C0349653,OMIM:212065,Orphanet:ORPHA79318;CLNHGVS=NC_000016.10:g.8848283C>T;CLNREVSTAT=criteria_provided,_single_submitter;CLNSIG=Uncertain_significance;CLNVC=single_nucleotide_variant;CLNVCSO=SO:0001483;CLNVI=Illumina_Clinical_Services_Laboratory,Illumina:1381860;GENEINFO=PMM2:5373;MC=SO:0001624|3_prime_UTR_variant;ORIGIN=1;Pangolin=ENSG00000140650.12|34:0.0|-13:-0.0ENSG00000260276.2|34:0.0|-13:-0.0ENSG00000260350.1|34:0.0|-44:-0.0
chr16	8848301	321240	C	T	.	.	ALLELEID=344490;CLNDN=Congenital_disorder_of_glycosylation,_type_Ia;CLNDISDB=MONDO:MONDO:0008907,MedGen:C0349653,OMIM:212065,Orphanet:ORPHA79318;CLNHGVS=NC_000016.10:g.8848301C>T;CLNREVSTAT=criteria_provided,_single_submitter;CLNSIG=Uncertain_significance;CLNVC=single_nucleotide_variant;CLNVCSO=SO:0001483;CLNVI=Illumina_Clinical_Services_Laboratory,Illumina:205339;GENEINFO=PMM2:5373;MC=SO:0001624|3_prime_UTR_variant;ORIGIN=1;RS=886052463;Pangolin=ENSG00000140650.12|16:0.0|-31:-0.0ENSG00000260276.2|16:0.0|-31:-0.0ENSG00000260350.1|16:0.0|48:-0.0
chr16	8848302	888190	G	A	.	.	ALLELEID=876126;CLNDN=Congenital_disorder_of_glycosylation,_type_Ia;CLNDISDB=MONDO:MONDO:0008907,MedGen:C0349653,OMIM:212065,Orphanet:ORPHA79318;CLNHGVS=NC_000016.10:g.8848302G>A;CLNREVSTAT=criteria_provided,_single_submitter;CLNSIG=Uncertain_significance;CLNVC=single_nucleotide_variant;CLNVCSO=SO:0001483;CLNVI=Illumina_Clinical_Services_Laboratory,Illumina:1329445;GENEINFO=PMM2:5373;MC=SO:0001624|3_prime_UTR_variant;ORIGIN=1;Pangolin=ENSG00000140650.12|15:0.0|-32:-0.0ENSG00000260276.2|15:0.0|-32:-0.0ENSG00000260350.1|47:0.0|-12:-0.0
chr16	8848317	321241	C	G	.	.	AF_TGP=0.0006;ALLELEID=344491;CLNDN=Congenital_disorder_of_glycosylation,_type_Ia;CLNDISDB=MONDO:MONDO:0008907,MedGen:C0349653,OMIM:212065,Orphanet:ORPHA79318;CLNHGVS=NC_000016.10:g.8848317C>G;CLNREVSTAT=criteria_provided,_single_submitter;CLNSIG=Uncertain_significance;CLNVC=single_nucleotide_variant;CLNVCSO=SO:0001483;CLNVI=Illumina_Clinical_Services_Laboratory,Illumina:98906;GENEINFO=PMM2:5373;MC=SO:0001624|3_prime_UTR_variant;ORIGIN=1;RS=548732618;Pangolin=ENSG00000140650.12|44:0.0|-1:-0.0ENSG00000260276.2|44:0.0|-1:-0.0ENSG00000260350.1|42:0.0|0:-0.01
chr16	8848413	321244	G	A	.	.	ALLELEID=342851;CLNDN=Congenital_disorder_of_glycosylation,_type_Ia;CLNDISDB=MONDO:MONDO:0008907,MedGen:C0349653,OMIM:212065,Orphanet:ORPHA79318;CLNHGVS=NC_000016.10:g.8848413G>A;CLNREVSTAT=criteria_provided,_single_submitter;CLNSIG=Uncertain_significance;CLNVC=single_nucleotide_variant;CLNVCSO=SO:0001483;CLNVI=Illumina_Clinical_Services_Laboratory,Illumina:686069;GENEINFO=PMM2:5373;MC=SO:0001624|3_prime_UTR_variant;ORIGIN=1;RS=886052464;Pangolin=ENSG00000140650.12|15:0.0|39:-0.0ENSG00000260276.2|15:0.0|39:-0.0ENSG00000260350.1|2:0.0|-13:-0.0
chr16	8848483	321245	C	T	.	.	AF_TGP=0.0002;ALLELEID=326769;CLNDN=Congenital_disorder_of_glycosylation,_type_Ia;CLNDISDB=MONDO:MONDO:0008907,MedGen:C0349653,OMIM:212065,Orphanet:ORPHA79318;CLNHGVS=NC_000016.10:g.8848483C>T;CLNREVSTAT=criteria_provided,_single_submitter;CLNSIG=Uncertain_significance;CLNVC=single_nucleotide_variant;CLNVCSO=SO:0001483;CLNVI=Illumina_Clinical_Services_Laboratory,Illumina:685851;GENEINFO=PMM2:5373;MC=SO:0001624|3_prime_UTR_variant;ORIGIN=1;RS=549756162;Pangolin=ENSG00000140650.12|44:0.0|-42:-0.0ENSG00000260276.2|44:0.0|-42:-0.0ENSG00000260350.1|-2:0.01|-18:-0.0
chr16	8848499	321246	G	A	.	.	ALLELEID=342853;CLNDN=Congenital_disorder_of_glycosylation,_type_Ia;CLNDISDB=MONDO:MONDO:0008907,MedGen:C0349653,OMIM:212065,Orphanet:ORPHA79318;CLNHGVS=NC_000016.10:g.8848499G>A;CLNREVSTAT=criteria_provided,_single_submitter;CLNSIG=Uncertain_significance;CLNVC=single_nucleotide_variant;CLNVCSO=SO:0001483;CLNVI=Illumina_Clinical_Services_Laboratory,Illumina:464246;GENEINFO=PMM2:5373;MC=SO:0001624|3_prime_UTR_variant;ORIGIN=1;RS=886052465;Pangolin=ENSG00000140650.12|28:0.0|-18:-0.0ENSG00000260276.2|28:0.0|-18:-0.0ENSG00000260350.1|-19:0.0|-18:-0.0
chr16	8848520	885065	C	T	.	.	ALLELEID=876127;CLNDN=Congenital_disorder_of_glycosylation,_type_Ia;CLNDISDB=MONDO:MONDO:0008907,MedGen:C0349653,OMIM:212065,Orphanet:ORPHA79318;CLNHGVS=NC_000016.10:g.8848520C>T;CLNREVSTAT=criteria_provided,_single_submitter;CLNSIG=Uncertain_significance;CLNVC=single_nucleotide_variant;CLNVCSO=SO:0001483;CLNVI=Illumina_Clinical_Services_Laboratory,Illumina:1371007;GENEINFO=PMM2:5373;MC=SO:0001624|3_prime_UTR_variant;ORIGIN=1;Pangolin=ENSG00000140650.12|7:0.0|42:-0.01ENSG00000260276.2|7:0.0|42:-0.01ENSG00000260350.1|3:0.0|1:-0.0
chr16	8848558	321247	C	T	.	.	ALLELEID=342856;CLNDN=Congenital_disorder_of_glycosylation,_type_Ia;CLNDISDB=MONDO:MONDO:0008907,MedGen:C0349653,OMIM:212065,Orphanet:ORPHA79318;CLNHGVS=NC_000016.10:g.8848558C>T;CLNREVSTAT=criteria_provided,_single_submitter;CLNSIG=Uncertain_significance;CLNVC=single_nucleotide_variant;CLNVCSO=SO:0001483;CLNVI=Illumina_Clinical_Services_Laboratory,Illumina:705042;GENEINFO=PMM2:5373;MC=SO:0001624|3_prime_UTR_variant;ORIGIN=1;RS=886052466;Pangolin=ENSG00000140650.12|4:0.01|-31:-0.0ENSG00000260276.2|4:0.01|-31:-0.0ENSG00000260350.1|-2:0.0|-14:-0.0
chr16	8848658	321249	G	A	.	.	AF_TGP=0.0008;ALLELEID=336582;CLNDN=Congenital_disorder_of_glycosylation,_type_Ia;CLNDISDB=MONDO:MONDO:0008907,MedGen:C0349653,OMIM:212065,Orphanet:ORPHA79318;CLNHGVS=NC_000016.10:g.8848658G>A;CLNREVSTAT=criteria_provided,_single_submitter;CLNSIG=Uncertain_significance;CLNVC=single_nucleotide_variant;CLNVCSO=SO:0001483;CLNVI=Illumina_Clinical_Services_Laboratory,Illumina:445058;GENEINFO=PMM2:5373;MC=SO:0001624|3_prime_UTR_variant;ORIGIN=1;RS=144056509;Pangolin=ENSG00000140650.12|2:0.0|-18:-0.02ENSG00000260276.2|2:0.0|-18:-0.02ENSG00000260350.1|-22:0.04|-2:-0.0
chr16	8848713	321250	A	G	.	.	ALLELEID=326773;CLNDN=Congenital_disorder_of_glycosylation,_type_Ia;CLNDISDB=MONDO:MONDO:0008907,MedGen:C0349653,OMIM:212065,Orphanet:ORPHA79318;CLNHGVS=NC_000016.10:g.8848713A>G;CLNREVSTAT=criteria_provided,_single_submitter;CLNSIG=Uncertain_significance;CLNVC=single_nucleotide_variant;CLNVCSO=SO:0001483;CLNVI=Illumina_Clinical_Services_Laboratory,Illumina:440342;GENEINFO=PMM2:5373;MC=SO:0001624|3_prime_UTR_variant;ORIGIN=1;RS=886052467;Pangolin=ENSG00000140650.12|16:0.0|2:-0.0ENSG00000260276.2|16:0.0|2:-0.0ENSG00000260350.1|-9:0.0|11:-0.0
chr16	8848716	321251	C	T	.	.	ALLELEID=344493;CLNDN=Congenital_disorder_of_glycosylation,_type_Ia;CLNDISDB=MONDO:MONDO:0008907,MedGen:C0349653,OMIM:212065,Orphanet:ORPHA79318;CLNHGVS=NC_000016.10:g.8848716C>T;CLNREVSTAT=criteria_provided,_single_submitter;CLNSIG=Uncertain_significance;CLNVC=single_nucleotide_variant;CLNVCSO=SO:0001483;CLNVI=Illumina_Clinical_Services_Laboratory,Illumina:708905;GENEINFO=PMM2:5373;MC=SO:0001624|3_prime_UTR_variant;ORIGIN=1;RS=886052468;Pangolin=ENSG00000140650.12|-2:0.0|49:-0.01ENSG00000260276.2|-2:0.0|49:-0.01ENSG00000260350.1|-8:0.0|8:-0.0
chr16	8848721	885987	G	A	.	.	ALLELEID=876128;CLNDN=Congenital_disorder_of_glycosylation,_type_Ia;CLNDISDB=MONDO:MONDO:0008907,MedGen:C0349653,OMIM:212065,Orphanet:ORPHA79318;CLNHGVS=NC_000016.10:g.8848721G>A;CLNREVSTAT=criteria_provided,_single_submitter;CLNSIG=Uncertain_significance;CLNVC=single_nucleotide_variant;CLNVCSO=SO:0001483;CLNVI=Illumina_Clinical_Services_Laboratory,Illumina:113311;GENEINFO=PMM2:5373;MC=SO:0001624|3_prime_UTR_variant;ORIGIN=1;Pangolin=ENSG00000140650.12|16:0.0|44:-0.01ENSG00000260276.2|16:0.0|44:-0.01ENSG00000260350.1|2:0.0|3:-0.0
chr16	8848784	321252	C	G	.	.	ALLELEID=344494;CLNDN=Congenital_disorder_of_glycosylation,_type_Ia;CLNDISDB=MONDO:MONDO:0008907,MedGen:C0349653,OMIM:212065,Orphanet:ORPHA79318;CLNHGVS=NC_000016.10:g.8848784C>G;CLNREVSTAT=criteria_provided,_single_submitter;CLNSIG=Uncertain_significance;CLNVC=single_nucleotide_variant;CLNVCSO=SO:0001483;CLNVI=Illumina_Clinical_Services_Laboratory,Illumina:627627;GENEINFO=PMM2:5373;MC=SO:0001624|3_prime_UTR_variant;ORIGIN=1;RS=886052469;Pangolin=ENSG00000140650.12|-1:0.0|-19:-0.02ENSG00000260276.2|-1:0.0|-19:-0.02
chr16	8848797	321253	C	T	.	.	ALLELEID=336585;CLNDN=Congenital_disorder_of_glycosylation,_type_Ia;CLNDISDB=MONDO:MONDO:0008907,MedGen:C0349653,OMIM:212065,Orphanet:ORPHA79318;CLNHGVS=NC_000016.10:g.8848797C>T;CLNREVSTAT=criteria_provided,_single_submitter;CLNSIG=Uncertain_significance;CLNVC=single_nucleotide_variant;CLNVCSO=SO:0001483;CLNVI=Illumina_Clinical_Services_Laboratory,Illumina:822397;GENEINFO=PMM2:5373;MC=SO:0001624|3_prime_UTR_variant;ORIGIN=1;RS=746081212;Pangolin=ENSG00000140650.12|5:0.0|-32:-0.04ENSG00000260276.2|5:0.0|-32:-0.04
chr16	8848857	321257	C	G	.	.	ALLELEID=342858;CLNDN=Congenital_disorder_of_glycosylation,_type_Ia;CLNDISDB=MONDO:MONDO:0008907,MedGen:C0349653,OMIM:212065,Orphanet:ORPHA79318;CLNHGVS=NC_000016.10:g.8848857C>G;CLNREVSTAT=criteria_provided,_single_submitter;CLNSIG=Uncertain_significance;CLNVC=single_nucleotide_variant;CLNVCSO=SO:0001483;CLNVI=Illumina_Clinical_Services_Laboratory,Illumina:764831;GENEINFO=PMM2:5373;MC=SO:0001624|3_prime_UTR_variant;ORIGIN=1;RS=79686490;Pangolin=ENSG00000140650.12|0:0.0|-6:-0.03ENSG00000260276.2|0:0.0|-6:-0.03
chr16	8848888	321258	C	T	.	.	AF_TGP=0.0018;ALLELEID=342862;CLNDN=Congenital_disorder_of_glycosylation,_type_Ia;CLNDISDB=MONDO:MONDO:0008907,MedGen:C0349653,OMIM:212065,Orphanet:ORPHA79318;CLNHGVS=NC_000016.10:g.8848888C>T;CLNREVSTAT=criteria_provided,_single_submitter;CLNSIG=Uncertain_significance;CLNVC=single_nucleotide_variant;CLNVCSO=SO:0001483;CLNVI=Illumina_Clinical_Services_Laboratory,Illumina:164833;GENEINFO=PMM2:5373;MC=SO:0001624|3_prime_UTR_variant;ORIGIN=1;RS=539046271;Pangolin=ENSG00000140650.12|-37:0.03|41:-0.0ENSG00000260276.2|-37:0.03|41:-0.0
chr16	8848897	886989	A	G	.	.	ALLELEID=876130;CLNDN=Congenital_disorder_of_glycosylation,_type_Ia;CLNDISDB=MONDO:MONDO:0008907,MedGen:C0349653,OMIM:212065,Orphanet:ORPHA79318;CLNHGVS=NC_000016.10:g.8848897A>G;CLNREVSTAT=criteria_provided,_single_submitter;CLNSIG=Uncertain_significance;CLNVC=single_nucleotide_variant;CLNVCSO=SO:0001483;CLNVI=Illumina_Clinical_Services_Laboratory,Illumina:1402563;GENEINFO=PMM2:5373;MC=SO:0001624|3_prime_UTR_variant;ORIGIN=1;Pangolin=ENSG00000140650.12|32:0.0|-46:-0.02ENSG00000260276.2|32:0.0|-46:-0.02
chr16	8848899	321259	T	C	.	.	AF_TGP=0.0006;ALLELEID=344501;CLNDN=Congenital_disorder_of_glycosylation,_type_Ia;CLNDISDB=MONDO:MONDO:0008907,MedGen:C0349653,OMIM:212065,Orphanet:ORPHA79318;CLNHGVS=NC_000016.10:g.8848899T>C;CLNREVSTAT=criteria_provided,_single_submitter;CLNSIG=Uncertain_significance;CLNVC=single_nucleotide_variant;CLNVCSO=SO:0001483;CLNVI=Illumina_Clinical_Services_Laboratory,Illumina:807188;GENEINFO=PMM2:5373;MC=SO:0001624|3_prime_UTR_variant;ORIGIN=1;RS=147284732;Pangolin=ENSG00000140650.12|-48:0.0|-2:-0.0ENSG00000260276.2|-48:0.0|-2:-0.0
chr16	8848911	321260	G	A	.	.	AF_TGP=0.001;ALLELEID=336588;CLNDN=Congenital_disorder_of_glycosylation,_type_Ia;CLNDISDB=MONDO:MONDO:0008907,MedGen:C0349653,OMIM:212065,Orphanet:ORPHA79318;CLNHGVS=NC_000016.10:g.8848911G>A;CLNREVSTAT=criteria_provided,_single_submitter;CLNSIG=Uncertain_significance;CLNVC=single_nucleotide_variant;CLNVCSO=SO:0001483;CLNVI=Illumina_Clinical_Services_Laboratory,Illumina:154780;GENEINFO=PMM2:5373;MC=SO:0001624|3_prime_UTR_variant;ORIGIN=1;RS=567957339;Pangolin=ENSG00000140650.12|1:0.05|18:-0.0ENSG00000260276.2|1:0.05|18:-0.0
chr16	8848928	321261	C	T	.	.	ALLELEID=336591;CLNDN=Congenital_disorder_of_glycosylation,_type_Ia;CLNDISDB=MONDO:MONDO:0008907,MedGen:C0349653,OMIM:212065,Orphanet:ORPHA79318;CLNHGVS=NC_000016.10:g.8848928C>T;CLNREVSTAT=criteria_provided,_single_submitter;CLNSIG=Uncertain_significance;CLNVC=single_nucleotide_variant;CLNVCSO=SO:0001483;CLNVI=Illumina_Clinical_Services_Laboratory,Illumina:457325;GENEINFO=PMM2:5373;MC=SO:0001624|3_prime_UTR_variant;ORIGIN=1;RS=886052470;Pangolin=ENSG00000140650.12|48:0.0|1:-0.0ENSG00000260276.2|48:0.0|1:-0.0
chr16	8848961	321262	T	C	.	.	AF_TGP=0.0004;ALLELEID=336592;CLNDN=Congenital_disorder_of_glycosylation,_type_Ia;CLNDISDB=MONDO:MONDO:0008907,MedGen:C0349653,OMIM:212065,Orphanet:ORPHA79318;CLNHGVS=NC_000016.10:g.8848961T>C;CLNREVSTAT=criteria_provided,_single_submitter;CLNSIG=Uncertain_significance;CLNVC=single_nucleotide_variant;CLNVCSO=SO:0001483;CLNVI=Illumina_Clinical_Services_Laboratory,Illumina:813994;GENEINFO=PMM2:5373;MC=SO:0001624|3_prime_UTR_variant;ORIGIN=1;RS=574947575;Pangolin=ENSG00000140650.12|40:0.0|-6:-0.0ENSG00000260276.2|40:0.0|-6:-0.0
chr16	8848963	888250	T	G	.	.	ALLELEID=876131;CLNDN=Congenital_disorder_of_glycosylation,_type_Ia;CLNDISDB=MONDO:MONDO:0008907,MedGen:C0349653,OMIM:212065,Orphanet:ORPHA79318;CLNHGVS=NC_000016.10:g.8848963T>G;CLNREVSTAT=criteria_provided,_single_submitter;CLNSIG=Uncertain_significance;CLNVC=single_nucleotide_variant;CLNVCSO=SO:0001483;CLNVI=Illumina_Clinical_Services_Laboratory,Illumina:1665871;GENEINFO=PMM2:5373;MC=SO:0001624|3_prime_UTR_variant;ORIGIN=1;Pangolin=ENSG00000140650.12|-34:0.0|13:-0.0ENSG00000260276.2|-34:0.0|13:-0.0
chr16	8848967	888251	A	T	.	.	ALLELEID=876132;CLNDN=Congenital_disorder_of_glycosylation,_type_Ia;CLNDISDB=MONDO:MONDO:0008907,MedGen:C0349653,OMIM:212065,Orphanet:ORPHA79318;CLNHGVS=NC_000016.10:g.8848967A>T;CLNREVSTAT=criteria_provided,_single_submitter;CLNSIG=Uncertain_significance;CLNVC=single_nucleotide_variant;CLNVCSO=SO:0001483;CLNVI=Illumina_Clinical_Services_Laboratory,Illumina:822399;GENEINFO=PMM2:5373;MC=SO:0001624|3_prime_UTR_variant;ORIGIN=1;Pangolin=ENSG00000140650.12|9:0.01|-12:-0.0ENSG00000260276.2|9:0.01|-12:-0.0
chr16	8849020	321263	G	T	.	.	AF_TGP=0.0014;ALLELEID=336598;CLNDN=Congenital_disorder_of_glycosylation,_type_Ia;CLNDISDB=MONDO:MONDO:0008907,MedGen:C0349653,OMIM:212065,Orphanet:ORPHA79318;CLNHGVS=NC_000016.10:g.8849020G>T;CLNREVSTAT=criteria_provided,_single_submitter;CLNSIG=Uncertain_significance;CLNVC=single_nucleotide_variant;CLNVCSO=SO:0001483;CLNVI=Illumina_Clinical_Services_Laboratory,Illumina:552415;GENEINFO=PMM2:5373;MC=SO:0001624|3_prime_UTR_variant;ORIGIN=1;RS=186712555;Pangolin=ENSG00000140650.12|-44:0.0|-42:-0.0ENSG00000260276.2|-44:0.0|-42:-0.0
chr16	8849043	888252	A	G	.	.	ALLELEID=876133;CLNDN=Congenital_disorder_of_glycosylation,_type_Ia;CLNDISDB=MONDO:MONDO:0008907,MedGen:C0349653,OMIM:212065,Orphanet:ORPHA79318;CLNHGVS=NC_000016.10:g.8849043A>G;CLNREVSTAT=criteria_provided,_single_submitter;CLNSIG=Uncertain_significance;CLNVC=single_nucleotide_variant;CLNVCSO=SO:0001483;CLNVI=Illumina_Clinical_Services_Laboratory,Illumina:203576;GENEINFO=PMM2:5373;MC=SO:0001624|3_prime_UTR_variant;ORIGIN=1;Pangolin=ENSG00000140650.12|-22:0.0|-30:-0.0ENSG00000260276.2|-22:0.0|-30:-0.0
chr16	8849044	321264	C	T	.	.	AF_TGP=0.0002;ALLELEID=336601;CLNDN=Congenital_disorder_of_glycosylation;CLNDISDB=MONDO:MONDO:0015286,MedGen:C0282577,OMIM:PS212065,Orphanet:ORPHA137,SNOMED_CT:238049009;CLNHGVS=NC_000016.10:g.8849044C>T;CLNREVSTAT=criteria_provided,_single_submitter;CLNSIG=Uncertain_significance;CLNVC=single_nucleotide_variant;CLNVCSO=SO:0001483;CLNVI=Illumina_Clinical_Services_Laboratory,Illumina:161194;GENEINFO=PMM2:5373;MC=SO:0001624|3_prime_UTR_variant;ORIGIN=1;RS=546209036;Pangolin=ENSG00000140650.12|-31:0.0|8:-0.0ENSG00000260276.2|-31:0.0|8:-0.0
chr16	8849085	321267	C	T	.	.	ALLELEID=344505;CLNDN=Congenital_disorder_of_glycosylation,_type_Ia;CLNDISDB=MONDO:MONDO:0008907,MedGen:C0349653,OMIM:212065,Orphanet:ORPHA79318;CLNHGVS=NC_000016.10:g.8849085C>T;CLNREVSTAT=criteria_provided,_single_submitter;CLNSIG=Uncertain_significance;CLNVC=single_nucleotide_variant;CLNVCSO=SO:0001483;CLNVI=Illumina_Clinical_Services_Laboratory,Illumina:160902;GENEINFO=PMM2:5373;MC=SO:0001624|3_prime_UTR_variant;ORIGIN=1;RS=886052471;Pangolin=ENSG00000140650.12|19:0.0|29:-0.0ENSG00000260276.2|19:0.0|29:-0.0
chr16	8849122	321268	C	A	.	.	ALLELEID=342866;CLNDN=Congenital_disorder_of_glycosylation,_type_Ia;CLNDISDB=MONDO:MONDO:0008907,MedGen:C0349653,OMIM:212065,Orphanet:ORPHA79318;CLNHGVS=NC_000016.10:g.8849122C>A;CLNREVSTAT=criteria_provided,_single_submitter;CLNSIG=Uncertain_significance;CLNVC=single_nucleotide_variant;CLNVCSO=SO:0001483;CLNVI=Illumina_Clinical_Services_Laboratory,Illumina:600857;GENEINFO=PMM2:5373;MC=SO:0001624|3_prime_UTR_variant;ORIGIN=1;RS=183853029;Pangolin=ENSG00000140650.12|-8:0.0|8:-0.0ENSG00000260276.2|-8:0.0|8:-0.0
chr16	8849122	321269	C	T	.	.	ALLELEID=336603;CLNDN=Congenital_disorder_of_glycosylation,_type_Ia;CLNDISDB=MONDO:MONDO:0008907,MedGen:C0349653,OMIM:212065,Orphanet:ORPHA79318;CLNHGVS=NC_000016.10:g.8849122C>T;CLNREVSTAT=criteria_provided,_single_submitter;CLNSIG=Uncertain_significance;CLNVC=single_nucleotide_variant;CLNVCSO=SO:0001483;CLNVI=Illumina_Clinical_Services_Laboratory,Illumina:127619;GENEINFO=PMM2:5373;MC=SO:0001624|3_prime_UTR_variant;ORIGIN=1;RS=183853029;Pangolin=ENSG00000140650.12|-8:0.0|13:-0.0ENSG00000260276.2|-8:0.0|13:-0.0
chr16	8849125	321270	CA	C	.	.	AF_TGP=0.00719;ALLELEID=336604;CLNDN=Congenital_disorder_of_glycosylation;CLNDISDB=MONDO:MONDO:0015286,MedGen:C0282577,OMIM:PS212065,Orphanet:ORPHA137,SNOMED_CT:238049009;CLNHGVS=NC_000016.10:g.8849126del;CLNREVSTAT=criteria_provided,_single_submitter;CLNSIG=Uncertain_significance;CLNVC=Deletion;CLNVCSO=SO:0000159;CLNVI=Illumina_Clinical_Services_Laboratory,Illumina:757976;GENEINFO=PMM2:5373;MC=SO:0001624|3_prime_UTR_variant;ORIGIN=1;RS=142140685;Pangolin=ENSG00000140650.12|-11:0.01|5:-0.0ENSG00000260276.2|-11:0.01|5:-0.0
chr16	8849137	885143	T	C	.	.	ALLELEID=876134;CLNDN=Congenital_disorder_of_glycosylation,_type_Ia;CLNDISDB=MONDO:MONDO:0008907,MedGen:C0349653,OMIM:212065,Orphanet:ORPHA79318;CLNHGVS=NC_000016.10:g.8849137T>C;CLNREVSTAT=criteria_provided,_single_submitter;CLNSIG=Uncertain_significance;CLNVC=single_nucleotide_variant;CLNVCSO=SO:0001483;CLNVI=Illumina_Clinical_Services_Laboratory,Illumina:766031;GENEINFO=PMM2:5373;MC=SO:0001624|3_prime_UTR_variant;ORIGIN=1;Pangolin=ENSG00000140650.12|-23:0.0|-2:-0.0ENSG00000260276.2|-23:0.0|-2:-0.0
chr16	8849170	885144	T	C	.	.	ALLELEID=876135;CLNDN=Congenital_disorder_of_glycosylation,_type_Ia;CLNDISDB=MONDO:MONDO:0008907,MedGen:C0349653,OMIM:212065,Orphanet:ORPHA79318;CLNHGVS=NC_000016.10:g.8849170T>C;CLNREVSTAT=criteria_provided,_single_submitter;CLNSIG=Uncertain_significance;CLNVC=single_nucleotide_variant;CLNVCSO=SO:0001483;CLNVI=Illumina_Clinical_Services_Laboratory,Illumina:908176;GENEINFO=PMM2:5373;MC=SO:0001624|3_prime_UTR_variant;ORIGIN=1;Pangolin=ENSG00000140650.12|-11:0.0|-19:-0.0ENSG00000260276.2|-11:0.0|-19:-0.0
chr16	8849173	321271	A	G	.	.	AF_TGP=0.0004;ALLELEID=336607;CLNDN=Congenital_disorder_of_glycosylation,_type_Ia;CLNDISDB=MONDO:MONDO:0008907,MedGen:C0349653,OMIM:212065,Orphanet:ORPHA79318;CLNHGVS=NC_000016.10:g.8849173A>G;CLNREVSTAT=criteria_provided,_single_submitter;CLNSIG=Uncertain_significance;CLNVC=single_nucleotide_variant;CLNVCSO=SO:0001483;CLNVI=Illumina_Clinical_Services_Laboratory,Illumina:813996;GENEINFO=PMM2:5373;MC=SO:0001624|3_prime_UTR_variant;ORIGIN=1;RS=188346349;Pangolin=ENSG00000140650.12|-14:0.0|-22:-0.0ENSG00000260276.2|-14:0.0|-22:-0.0
chr16	8849177	885145	G	C	.	.	ALLELEID=876136;CLNDN=Congenital_disorder_of_glycosylation,_type_Ia;CLNDISDB=MONDO:MONDO:0008907,MedGen:C0349653,OMIM:212065,Orphanet:ORPHA79318;CLNHGVS=NC_000016.10:g.8849177G>C;CLNREVSTAT=criteria_provided,_single_submitter;CLNSIG=Uncertain_significance;CLNVC=single_nucleotide_variant;CLNVCSO=SO:0001483;CLNVI=Illumina_Clinical_Services_Laboratory,Illumina:143773;GENEINFO=PMM2:5373;MC=SO:0001624|3_prime_UTR_variant;ORIGIN=1;Pangolin=ENSG00000140650.12|-26:0.0|-18:-0.0ENSG00000260276.2|-26:0.0|-18:-0.0
chr16	8849200	321273	G	T	.	.	ALLELEID=326779;CLNDN=Congenital_disorder_of_glycosylation,_type_Ia;CLNDISDB=MONDO:MONDO:0008907,MedGen:C0349653,OMIM:212065,Orphanet:ORPHA79318;CLNHGVS=NC_000016.10:g.8849200G>T;CLNREVSTAT=criteria_provided,_single_submitter;CLNSIG=Uncertain_significance;CLNVC=single_nucleotide_variant;CLNVCSO=SO:0001483;CLNVI=Illumina_Clinical_Services_Laboratory,Illumina:255266;GENEINFO=PMM2:5373;MC=SO:0001624|3_prime_UTR_variant;ORIGIN=1;RS=886052472;Pangolin=ENSG00000140650.12|-6:0.01|-41:-0.0ENSG00000260276.2|-6:0.01|-41:-0.0
chr16	8849205	886050	A	G	.	.	ALLELEID=876137;CLNDN=Congenital_disorder_of_glycosylation,_type_Ia;CLNDISDB=MONDO:MONDO:0008907,MedGen:C0349653,OMIM:212065,Orphanet:ORPHA79318;CLNHGVS=NC_000016.10:g.8849205A>G;CLNREVSTAT=criteria_provided,_single_submitter;CLNSIG=Uncertain_significance;CLNVC=single_nucleotide_variant;CLNVCSO=SO:0001483;CLNVI=Illumina_Clinical_Services_Laboratory,Illumina:695751;GENEINFO=PMM2:5373;MC=SO:0001624|3_prime_UTR_variant;ORIGIN=1;Pangolin=ENSG00000140650.12|1:0.0|-46:-0.0ENSG00000260276.2|1:0.0|-46:-0.0
chr16	8849249	886051	C	T	.	.	ALLELEID=876138;CLNDN=Congenital_disorder_of_glycosylation,_type_Ia;CLNDISDB=MONDO:MONDO:0008907,MedGen:C0349653,OMIM:212065,Orphanet:ORPHA79318;CLNHGVS=NC_000016.10:g.8849249C>T;CLNREVSTAT=criteria_provided,_single_submitter;CLNSIG=Uncertain_significance;CLNVC=single_nucleotide_variant;CLNVCSO=SO:0001483;CLNVI=Illumina_Clinical_Services_Laboratory,Illumina:1394332;GENEINFO=PMM2:5373;MC=SO:0001624|3_prime_UTR_variant;ORIGIN=1;Pangolin=ENSG00000140650.12|-2:0.0|26:-0.01ENSG00000260276.2|-2:0.0|26:-0.01
chr16	8849259	321274	C	A	.	.	AF_TGP=0.0002;ALLELEID=344509;CLNDN=Congenital_disorder_of_glycosylation,_type_Ia;CLNDISDB=MONDO:MONDO:0008907,MedGen:C0349653,OMIM:212065,Orphanet:ORPHA79318;CLNHGVS=NC_000016.10:g.8849259C>A;CLNREVSTAT=criteria_provided,_single_submitter;CLNSIG=Uncertain_significance;CLNVC=single_nucleotide_variant;CLNVCSO=SO:0001483;CLNVI=Illumina_Clinical_Services_Laboratory,Illumina:726516;GENEINFO=PMM2:5373;MC=SO:0001624|3_prime_UTR_variant;ORIGIN=1;RS=546341789;Pangolin=ENSG00000140650.12|2:0.0|16:-0.01ENSG00000260276.2|2:0.0|16:-0.01
chr16	8849265	886052	C	G	.	.	ALLELEID=876139;CLNDN=Congenital_disorder_of_glycosylation,_type_Ia;CLNDISDB=MONDO:MONDO:0008907,MedGen:C0349653,OMIM:212065,Orphanet:ORPHA79318;CLNHGVS=NC_000016.10:g.8849265C>G;CLNREVSTAT=criteria_provided,_single_submitter;CLNSIG=Uncertain_significance;CLNVC=single_nucleotide_variant;CLNVCSO=SO:0001483;CLNVI=Illumina_Clinical_Services_Laboratory,Illumina:217295;GENEINFO=PMM2:5373;MC=SO:0001624|3_prime_UTR_variant;ORIGIN=1;Pangolin=ENSG00000140650.12|46:0.0|10:-0.0ENSG00000260276.2|46:0.0|10:-0.0
chr16	8894804	873486	G	C	.	.	ALLELEID=861647;CLNDN=USP7-related_neurodevelopmental_disorder;CLNDISDB=.;CLNHGVS=NC_000016.10:g.8894804G>C;CLNREVSTAT=criteria_provided,_single_submitter;CLNSIG=Uncertain_significance;CLNVC=single_nucleotide_variant;CLNVCSO=SO:0001483;CLNVI=Illumina_Clinical_Services_Laboratory,Illumina:1727830;GENEINFO=USP7:7874;MC=SO:0001583|missense_variant,SO:0001619|non-coding_transcript_variant;ORIGIN=0;Pangolin=ENSG00000187555.16|-22:0.0|-20:-0.0
chr16	8910809	988717	T	G	.	.	ALLELEID=976667;CLNDN=Chromosome_16p13.2_deletion_syndrome;CLNDISDB=MONDO:MONDO:0014805,MedGen:C5393908,OMIM:616863,Orphanet:ORPHA500055;CLNHGVS=NC_000016.10:g.8910809T>G;CLNREVSTAT=no_assertion_criteria_provided;CLNSIG=Uncertain_significance;CLNVC=single_nucleotide_variant;CLNVCSO=SO:0001483;CLNVI=Service_de_Génétique_Moléculaire,Hôpital_Robert_Debré:108730;GENEINFO=USP7:7874;MC=SO:0001583|missense_variant,SO:0001619|non-coding_transcript_variant;ORIGIN=32;Pangolin=ENSG00000187555.16|-12:0.0|18:-0.0
chr16	8915290	985665	A	G	.	.	ALLELEID=974021;CLNDN=Inborn_genetic_diseases;CLNDISDB=MeSH:D030342,MedGen:C0950123;CLNHGVS=NC_000016.10:g.8915290A>G;CLNREVSTAT=criteria_provided,_single_submitter;CLNSIG=Uncertain_significance;CLNVC=single_nucleotide_variant;CLNVCSO=SO:0001483;GENEINFO=USP7:7874;MC=SO:0001583|missense_variant,SO:0001619|non-coding_transcript_variant;ORIGIN=1;Pangolin=ENSG00000187555.16|-10:0.0|-36:-0.0
chr16	8917083	1058031	T	C	.	.	ALLELEID=1049965;CLNDN=not_provided;CLNDISDB=MedGen:CN517202;CLNHGVS=NC_000016.10:g.8917083T>C;CLNREVSTAT=criteria_provided,_single_submitter;CLNSIG=Uncertain_significance;CLNVC=single_nucleotide_variant;CLNVCSO=SO:0001483;GENEINFO=USP7:7874;MC=SO:0001583|missense_variant,SO:0001619|non-coding_transcript_variant;ORIGIN=1;Pangolin=ENSG00000187555.16|1:0.0|-23:-0.0
chr16	8923214	598946	C	G	.	.	ALLELEID=590079;CLNDN=Macrocephalus|Delayed_eruption_of_primary_teeth|Generalized_hypotonia|Complete_duplication_of_proximal_phalanx_of_the_thumb|Moderate_global_developmental_delay|Central_hypotonia;CLNDISDB=Human_Phenotype_Ontology:HP:0000256,Human_Phenotype_Ontology:HP:0005491,Human_Phenotype_Ontology:HP:0005496,Human_Phenotype_Ontology:HP:0200135,MedGen:C2243051|Human_Phenotype_Ontology:HP:0000680,MedGen:C1849538|Human_Phenotype_Ontology:HP:0001290,MedGen:C1858120|Human_Phenotype_Ontology:HP:0004078,Human_Phenotype_Ontology:HP:0009608,MedGen:C4024273|Human_Phenotype_Ontology:HP:0011343,MedGen:C2237142|Human_Phenotype_Ontology:HP:0011398,MedGen:C1842364;CLNHGVS=NC_000016.10:g.8923214C>G;CLNREVSTAT=criteria_provided,_single_submitter;CLNSIG=Uncertain_significance;CLNVC=single_nucleotide_variant;CLNVCSO=SO:0001483;GENEINFO=USP7:7874;MC=SO:0001575|splice_donor_variant;ORIGIN=1;RS=1567227059;Pangolin=ENSG00000187555.16|42:0.52|1:-0.97
chr16	8923265	598945	G	C	.	.	ALLELEID=590080;CLNDN=Macrocephalus|Delayed_eruption_of_primary_teeth|Generalized_hypotonia|Complete_duplication_of_proximal_phalanx_of_the_thumb|Moderate_global_developmental_delay|Central_hypotonia;CLNDISDB=Human_Phenotype_Ontology:HP:0000256,Human_Phenotype_Ontology:HP:0005491,Human_Phenotype_Ontology:HP:0005496,Human_Phenotype_Ontology:HP:0200135,MedGen:C2243051|Human_Phenotype_Ontology:HP:0000680,MedGen:C1849538|Human_Phenotype_Ontology:HP:0001290,MedGen:C1858120|Human_Phenotype_Ontology:HP:0004078,Human_Phenotype_Ontology:HP:0009608,MedGen:C4024273|Human_Phenotype_Ontology:HP:0011343,MedGen:C2237142|Human_Phenotype_Ontology:HP:0011398,MedGen:C1842364;CLNHGVS=NC_000016.10:g.8923265G>C;CLNREVSTAT=criteria_provided,_single_submitter;CLNSIG=Uncertain_significance;CLNVC=single_nucleotide_variant;CLNVCSO=SO:0001483;GENEINFO=USP7:7874;MC=SO:0001583|missense_variant,SO:0001619|non-coding_transcript_variant;ORIGIN=1;RS=769761004;Pangolin=ENSG00000187555.16|-9:0.02|33:-0.0
chr16	8930319	973319	T	C	.	.	ALLELEID=961537;CLNDN=USP7-related_neurodevelopmental_disorder;CLNDISDB=.;CLNHGVS=NC_000016.10:g.8930319T>C;CLNREVSTAT=criteria_provided,_single_submitter;CLNSIG=Uncertain_significance;CLNVC=single_nucleotide_variant;CLNVCSO=SO:0001483;CLNVI=Illumina_Clinical_Services_Laboratory,Illumina:1721887;GENEINFO=USP7:7874;MC=SO:0001583|missense_variant,SO:0001619|non-coding_transcript_variant,SO:0001623|5_prime_UTR_variant;ORIGIN=0;Pangolin=ENSG00000187555.16|-1:0.0|-26:-0.0
chr16	9753668	884937	A	T	.	.	ALLELEID=876280;CLNDN=Epilepsy,_focal,_with_speech_disorder_and_with_or_without_mental_retardation;CLNDISDB=MONDO:MONDO:0009509,MedGen:C3806402,OMIM:245570,Orphanet:ORPHA98818;CLNHGVS=NC_000016.10:g.9753668A>T;CLNREVSTAT=criteria_provided,_single_submitter;CLNSIG=Uncertain_significance;CLNVC=single_nucleotide_variant;CLNVCSO=SO:0001483;CLNVI=Illumina_Clinical_Services_Laboratory,Illumina:897503;GENEINFO=GRIN2A:2903;MC=SO:0001624|3_prime_UTR_variant;ORIGIN=1;Pangolin=ENSG00000183454.17|-43:0.0|25:-0.0
chr16	9753757	884938	A	G	.	.	ALLELEID=876281;CLNDN=Epilepsy,_focal,_with_speech_disorder_and_with_or_without_mental_retardation;CLNDISDB=MONDO:MONDO:0009509,MedGen:C3806402,OMIM:245570,Orphanet:ORPHA98818;CLNHGVS=NC_000016.10:g.9753757A>G;CLNREVSTAT=criteria_provided,_single_submitter;CLNSIG=Uncertain_significance;CLNVC=single_nucleotide_variant;CLNVCSO=SO:0001483;CLNVI=Illumina_Clinical_Services_Laboratory,Illumina:1640468;GENEINFO=GRIN2A:2903;MC=SO:0001624|3_prime_UTR_variant;ORIGIN=1;Pangolin=ENSG00000183454.17|-14:0.0|27:-0.0
chr16	9753871	321462	G	A	.	.	AF_TGP=0.0002;ALLELEID=343089;CLNDN=Epilepsy,_focal,_with_speech_disorder_and_with_or_without_mental_retardation;CLNDISDB=MONDO:MONDO:0009509,MedGen:C3806402,OMIM:245570,Orphanet:ORPHA98818;CLNHGVS=NC_000016.10:g.9753871G>A;CLNREVSTAT=criteria_provided,_single_submitter;CLNSIG=Uncertain_significance;CLNVC=single_nucleotide_variant;CLNVCSO=SO:0001483;CLNVI=Illumina_Clinical_Services_Laboratory,Illumina:464250;GENEINFO=GRIN2A:2903;MC=SO:0001624|3_prime_UTR_variant;ORIGIN=1;RS=139007678;Pangolin=ENSG00000183454.17|-11:0.0|3:-0.0
chr16	9753894	885859	G	C	.	.	ALLELEID=876282;CLNDN=Epilepsy,_focal,_with_speech_disorder_and_with_or_without_mental_retardation;CLNDISDB=MONDO:MONDO:0009509,MedGen:C3806402,OMIM:245570,Orphanet:ORPHA98818;CLNHGVS=NC_000016.10:g.9753894G>C;CLNREVSTAT=criteria_provided,_single_submitter;CLNSIG=Uncertain_significance;CLNVC=single_nucleotide_variant;CLNVCSO=SO:0001483;CLNVI=Illumina_Clinical_Services_Laboratory,Illumina:887387;GENEINFO=GRIN2A:2903;MC=SO:0001624|3_prime_UTR_variant;ORIGIN=1;Pangolin=ENSG00000183454.17|21:0.0|-20:-0.0
chr16	9753942	321463	C	T	.	.	ALLELEID=326918;CLNDN=Epilepsy,_focal,_with_speech_disorder_and_with_or_without_mental_retardation;CLNDISDB=MONDO:MONDO:0009509,MedGen:C3806402,OMIM:245570,Orphanet:ORPHA98818;CLNHGVS=NC_000016.10:g.9753942C>T;CLNREVSTAT=criteria_provided,_single_submitter;CLNSIG=Uncertain_significance;CLNVC=single_nucleotide_variant;CLNVCSO=SO:0001483;CLNVI=Illumina_Clinical_Services_Laboratory,Illumina:659523;GENEINFO=GRIN2A:2903;MC=SO:0001624|3_prime_UTR_variant;ORIGIN=1;RS=886052513;Pangolin=ENSG00000183454.17|7:0.0|6:-0.0
chr16	9754368	321465	C	T	.	.	ALLELEID=326924;CLNDN=Epilepsy,_focal,_with_speech_disorder_and_with_or_without_mental_retardation;CLNDISDB=MONDO:MONDO:0009509,MedGen:C3806402,OMIM:245570,Orphanet:ORPHA98818;CLNHGVS=NC_000016.10:g.9754368C>T;CLNREVSTAT=criteria_provided,_single_submitter;CLNSIG=Uncertain_significance;CLNVC=single_nucleotide_variant;CLNVCSO=SO:0001483;CLNVI=Illumina_Clinical_Services_Laboratory,Illumina:261476;GENEINFO=GRIN2A:2903;MC=SO:0001624|3_prime_UTR_variant;ORIGIN=1;RS=886052514;Pangolin=ENSG00000183454.17|-40:0.0|-1:-0.0
chr16	9754523	321467	C	G	.	.	ALLELEID=326926;CLNDN=Epilepsy,_focal,_with_speech_disorder_and_with_or_without_mental_retardation;CLNDISDB=MONDO:MONDO:0009509,MedGen:C3806402,OMIM:245570,Orphanet:ORPHA98818;CLNHGVS=NC_000016.10:g.9754523C>G;CLNREVSTAT=criteria_provided,_single_submitter;CLNSIG=Uncertain_significance;CLNVC=single_nucleotide_variant;CLNVCSO=SO:0001483;CLNVI=Illumina_Clinical_Services_Laboratory,Illumina:738822;GENEINFO=GRIN2A:2903;MC=SO:0001624|3_prime_UTR_variant;ORIGIN=1;RS=886052515;Pangolin=ENSG00000183454.17|9:0.0|8:-0.0
chr16	9754540	321468	G	A	.	.	ALLELEID=343093;CLNDN=Epilepsy,_focal,_with_speech_disorder_and_with_or_without_mental_retardation;CLNDISDB=MONDO:MONDO:0009509,MedGen:C3806402,OMIM:245570,Orphanet:ORPHA98818;CLNHGVS=NC_000016.10:g.9754540G>A;CLNREVSTAT=criteria_provided,_single_submitter;CLNSIG=Uncertain_significance;CLNVC=single_nucleotide_variant;CLNVCSO=SO:0001483;CLNVI=Illumina_Clinical_Services_Laboratory,Illumina:806919;GENEINFO=GRIN2A:2903;MC=SO:0001624|3_prime_UTR_variant;ORIGIN=1;RS=760313721;Pangolin=ENSG00000183454.17|49:0.0|-8:-0.0
chr16	9754607	321469	A	G	.	.	ALLELEID=344700;CLNDN=Epilepsy,_focal,_with_speech_disorder_and_with_or_without_mental_retardation;CLNDISDB=MONDO:MONDO:0009509,MedGen:C3806402,OMIM:245570,Orphanet:ORPHA98818;CLNHGVS=NC_000016.10:g.9754607A>G;CLNREVSTAT=criteria_provided,_single_submitter;CLNSIG=Uncertain_significance;CLNVC=single_nucleotide_variant;CLNVCSO=SO:0001483;CLNVI=Illumina_Clinical_Services_Laboratory,Illumina:145203;GENEINFO=GRIN2A:2903;MC=SO:0001624|3_prime_UTR_variant;ORIGIN=1;RS=886052516;Pangolin=ENSG00000183454.17|24:0.0|3:-0.0
chr16	9754751	321472	C	T	.	.	ALLELEID=326928;CLNDN=Epilepsy,_focal,_with_speech_disorder_and_with_or_without_mental_retardation;CLNDISDB=MONDO:MONDO:0009509,MedGen:C3806402,OMIM:245570,Orphanet:ORPHA98818;CLNHGVS=NC_000016.10:g.9754751C>T;CLNREVSTAT=criteria_provided,_single_submitter;CLNSIG=Uncertain_significance;CLNVC=single_nucleotide_variant;CLNVCSO=SO:0001483;CLNVI=Illumina_Clinical_Services_Laboratory,Illumina:719460;GENEINFO=GRIN2A:2903;MC=SO:0001624|3_prime_UTR_variant;ORIGIN=1;RS=886052517;Pangolin=ENSG00000183454.17|-10:0.0|16:-0.0
chr16	9754790	321474	A	G	.	.	ALLELEID=326933;CLNDN=Epilepsy,_focal,_with_speech_disorder_and_with_or_without_mental_retardation;CLNDISDB=MONDO:MONDO:0009509,MedGen:C3806402,OMIM:245570,Orphanet:ORPHA98818;CLNHGVS=NC_000016.10:g.9754790A>G;CLNREVSTAT=criteria_provided,_single_submitter;CLNSIG=Uncertain_significance;CLNVC=single_nucleotide_variant;CLNVCSO=SO:0001483;CLNVI=Illumina_Clinical_Services_Laboratory,Illumina:785487;GENEINFO=GRIN2A:2903;MC=SO:0001624|3_prime_UTR_variant;ORIGIN=1;RS=886052518;Pangolin=ENSG00000183454.17|-41:0.0|9:-0.0
chr16	9754993	321475	T	C	.	.	ALLELEID=343095;CLNDN=Epilepsy,_focal,_with_speech_disorder_and_with_or_without_mental_retardation;CLNDISDB=MONDO:MONDO:0009509,MedGen:C3806402,OMIM:245570,Orphanet:ORPHA98818;CLNHGVS=NC_000016.10:g.9754993T>C;CLNREVSTAT=criteria_provided,_single_submitter;CLNSIG=Uncertain_significance;CLNVC=single_nucleotide_variant;CLNVCSO=SO:0001483;CLNVI=Illumina_Clinical_Services_Laboratory,Illumina:301686;GENEINFO=GRIN2A:2903;MC=SO:0001624|3_prime_UTR_variant;ORIGIN=1;RS=886052519;Pangolin=ENSG00000183454.17|36:0.0|18:-0.0
chr16	9755098	888125	T	G	.	.	ALLELEID=876284;CLNDN=Epilepsy,_focal,_with_speech_disorder_and_with_or_without_mental_retardation;CLNDISDB=MONDO:MONDO:0009509,MedGen:C3806402,OMIM:245570,Orphanet:ORPHA98818;CLNHGVS=NC_000016.10:g.9755098T>G;CLNREVSTAT=criteria_provided,_single_submitter;CLNSIG=Uncertain_significance;CLNVC=single_nucleotide_variant;CLNVCSO=SO:0001483;CLNVI=Illumina_Clinical_Services_Laboratory,Illumina:1350608;GENEINFO=GRIN2A:2903;MC=SO:0001624|3_prime_UTR_variant;ORIGIN=1;Pangolin=ENSG00000183454.17|-44:0.0|31:-0.0
chr16	9755167	321477	T	G	.	.	ALLELEID=343101;CLNDN=Epilepsy,_focal,_with_speech_disorder_and_with_or_without_mental_retardation;CLNDISDB=MONDO:MONDO:0009509,MedGen:C3806402,OMIM:245570,Orphanet:ORPHA98818;CLNHGVS=NC_000016.10:g.9755167T>G;CLNREVSTAT=criteria_provided,_single_submitter;CLNSIG=Uncertain_significance;CLNVC=single_nucleotide_variant;CLNVCSO=SO:0001483;CLNVI=Illumina_Clinical_Services_Laboratory,Illumina:766875;GENEINFO=GRIN2A:2903;MC=SO:0001624|3_prime_UTR_variant;ORIGIN=1;RS=766455387;Pangolin=ENSG00000183454.17|-38:0.0|22:-0.0
chr16	9755243	888126	T	C	.	.	ALLELEID=876285;CLNDN=Epilepsy,_focal,_with_speech_disorder_and_with_or_without_mental_retardation;CLNDISDB=MONDO:MONDO:0009509,MedGen:C3806402,OMIM:245570,Orphanet:ORPHA98818;CLNHGVS=NC_000016.10:g.9755243T>C;CLNREVSTAT=criteria_provided,_single_submitter;CLNSIG=Uncertain_significance;CLNVC=single_nucleotide_variant;CLNVCSO=SO:0001483;CLNVI=Illumina_Clinical_Services_Laboratory,Illumina:451315;GENEINFO=GRIN2A:2903;MC=SO:0001624|3_prime_UTR_variant;ORIGIN=1;Pangolin=ENSG00000183454.17|1:0.0|-27:-0.0
chr16	9755251	321478	T	C	.	.	AF_TGP=0.0002;ALLELEID=343105;CLNDN=Epilepsy,_focal,_with_speech_disorder_and_with_or_without_mental_retardation;CLNDISDB=MONDO:MONDO:0009509,MedGen:C3806402,OMIM:245570,Orphanet:ORPHA98818;CLNHGVS=NC_000016.10:g.9755251T>C;CLNREVSTAT=criteria_provided,_single_submitter;CLNSIG=Uncertain_significance;CLNVC=single_nucleotide_variant;CLNVCSO=SO:0001483;CLNVI=Illumina_Clinical_Services_Laboratory,Illumina:627481;GENEINFO=GRIN2A:2903;MC=SO:0001624|3_prime_UTR_variant;ORIGIN=1;RS=530398129;Pangolin=ENSG00000183454.17|21:0.0|-35:-0.0
chr16	9755252	321479	G	A	.	.	ALLELEID=344716;CLNDN=Epilepsy,_focal,_with_speech_disorder_and_with_or_without_mental_retardation;CLNDISDB=MONDO:MONDO:0009509,MedGen:C3806402,OMIM:245570,Orphanet:ORPHA98818;CLNHGVS=NC_000016.10:g.9755252G>A;CLNREVSTAT=criteria_provided,_single_submitter;CLNSIG=Uncertain_significance;CLNVC=single_nucleotide_variant;CLNVCSO=SO:0001483;CLNVI=Illumina_Clinical_Services_Laboratory,Illumina:301690;GENEINFO=GRIN2A:2903;MC=SO:0001624|3_prime_UTR_variant;ORIGIN=1;RS=886052520;Pangolin=ENSG00000183454.17|35:0.0|20:-0.0
chr16	9755374	321480	G	A	.	.	ALLELEID=343106;CLNDN=Epilepsy,_focal,_with_speech_disorder_and_with_or_without_mental_retardation;CLNDISDB=MONDO:MONDO:0009509,MedGen:C3806402,OMIM:245570,Orphanet:ORPHA98818;CLNHGVS=NC_000016.10:g.9755374G>A;CLNREVSTAT=criteria_provided,_single_submitter;CLNSIG=Uncertain_significance;CLNVC=single_nucleotide_variant;CLNVCSO=SO:0001483;CLNVI=Illumina_Clinical_Services_Laboratory,Illumina:223762;GENEINFO=GRIN2A:2903;MC=SO:0001624|3_prime_UTR_variant;ORIGIN=1;RS=886052521;Pangolin=ENSG00000183454.17|-29:0.0|4:-0.0
chr16	9755666	321482	G	A	.	.	ALLELEID=336842;CLNDN=Epilepsy,_focal,_with_speech_disorder_and_with_or_without_mental_retardation;CLNDISDB=MONDO:MONDO:0009509,MedGen:C3806402,OMIM:245570,Orphanet:ORPHA98818;CLNHGVS=NC_000016.10:g.9755666G>A;CLNREVSTAT=criteria_provided,_single_submitter;CLNSIG=Uncertain_significance;CLNVC=single_nucleotide_variant;CLNVCSO=SO:0001483;CLNVI=Illumina_Clinical_Services_Laboratory,Illumina:679307;GENEINFO=GRIN2A:2903;MC=SO:0001624|3_prime_UTR_variant;ORIGIN=1;RS=551009533;Pangolin=ENSG00000183454.17|39:0.0|40:-0.0
chr16	9755770	321483	T	C	.	.	ALLELEID=343111;CLNDN=Epilepsy,_focal,_with_speech_disorder_and_with_or_without_mental_retardation;CLNDISDB=MONDO:MONDO:0009509,MedGen:C3806402,OMIM:245570,Orphanet:ORPHA98818;CLNHGVS=NC_000016.10:g.9755770T>C;CLNREVSTAT=criteria_provided,_single_submitter;CLNSIG=Uncertain_significance;CLNVC=single_nucleotide_variant;CLNVCSO=SO:0001483;CLNVI=Illumina_Clinical_Services_Laboratory,Illumina:578106;GENEINFO=GRIN2A:2903;MC=SO:0001624|3_prime_UTR_variant;ORIGIN=1;RS=886052522;Pangolin=ENSG00000183454.17|-1:0.0|-27:-0.0
chr16	9755855	321486	GA	G	.	.	ALLELEID=336844;CLNDN=Epilepsy,_focal,_with_speech_disorder_and_with_or_without_mental_retardation;CLNDISDB=MONDO:MONDO:0009509,MedGen:C3806402,OMIM:245570,Orphanet:ORPHA98818;CLNHGVS=NC_000016.10:g.9755866del;CLNREVSTAT=criteria_provided,_single_submitter;CLNSIG=Uncertain_significance;CLNVC=Deletion;CLNVCSO=SO:0000159;CLNVI=Illumina_Clinical_Services_Laboratory,Illumina:674174;GENEINFO=GRIN2A:2903;MC=SO:0001624|3_prime_UTR_variant;ORIGIN=1;RS=58903398;Pangolin=ENSG00000183454.17|-19:0.0|-19:-0.0
chr16	9755860	321487	A	T	.	.	ALLELEID=343112;CLNDN=Epilepsy,_focal,_with_speech_disorder_and_with_or_without_mental_retardation;CLNDISDB=MONDO:MONDO:0009509,MedGen:C3806402,OMIM:245570,Orphanet:ORPHA98818;CLNHGVS=NC_000016.10:g.9755860A>T;CLNREVSTAT=criteria_provided,_single_submitter;CLNSIG=Uncertain_significance;CLNVC=single_nucleotide_variant;CLNVCSO=SO:0001483;CLNVI=Illumina_Clinical_Services_Laboratory,Illumina:486193;GENEINFO=GRIN2A:2903;MC=SO:0001624|3_prime_UTR_variant;ORIGIN=1;RS=868376839;Pangolin=ENSG00000183454.17|16:0.0|-24:-0.0
chr16	9755871	321488	C	A	.	.	ALLELEID=343113;CLNDN=Epilepsy,_focal,_with_speech_disorder_and_with_or_without_mental_retardation;CLNDISDB=MONDO:MONDO:0009509,MedGen:C3806402,OMIM:245570,Orphanet:ORPHA98818;CLNHGVS=NC_000016.10:g.9755871C>A;CLNREVSTAT=criteria_provided,_single_submitter;CLNSIG=Uncertain_significance;CLNVC=single_nucleotide_variant;CLNVCSO=SO:0001483;CLNVI=Illumina_Clinical_Services_Laboratory,Illumina:295287;GENEINFO=GRIN2A:2903;MC=SO:0001624|3_prime_UTR_variant;ORIGIN=1;RS=886052524;Pangolin=ENSG00000183454.17|-35:0.0|5:-0.0
chr16	9755942	321489	C	T	.	.	ALLELEID=336845;CLNDN=Epilepsy,_focal,_with_speech_disorder_and_with_or_without_mental_retardation;CLNDISDB=MONDO:MONDO:0009509,MedGen:C3806402,OMIM:245570,Orphanet:ORPHA98818;CLNHGVS=NC_000016.10:g.9755942C>T;CLNREVSTAT=criteria_provided,_single_submitter;CLNSIG=Uncertain_significance;CLNVC=single_nucleotide_variant;CLNVCSO=SO:0001483;CLNVI=Illumina_Clinical_Services_Laboratory,Illumina:272499;GENEINFO=GRIN2A:2903;MC=SO:0001624|3_prime_UTR_variant;ORIGIN=1;RS=886052525;Pangolin=ENSG00000183454.17|-35:0.0|-44:-0.0
chr16	9756037	321491	T	G	.	.	ALLELEID=336846;CLNDN=Epilepsy,_focal,_with_speech_disorder_and_with_or_without_mental_retardation;CLNDISDB=MONDO:MONDO:0009509,MedGen:C3806402,OMIM:245570,Orphanet:ORPHA98818;CLNHGVS=NC_000016.10:g.9756037T>G;CLNREVSTAT=criteria_provided,_single_submitter;CLNSIG=Uncertain_significance;CLNVC=single_nucleotide_variant;CLNVCSO=SO:0001483;CLNVI=Illumina_Clinical_Services_Laboratory,Illumina:766377;GENEINFO=GRIN2A:2903;MC=SO:0001624|3_prime_UTR_variant;ORIGIN=1;RS=143274147;Pangolin=ENSG00000183454.17|17:0.0|-32:-0.0
chr16	9756124	321492	C	CTG	.	.	ALLELEID=326936;CLNDN=Epilepsy,_focal,_with_speech_disorder_and_with_or_without_mental_retardation;CLNDISDB=MONDO:MONDO:0009509,MedGen:C3806402,OMIM:245570,Orphanet:ORPHA98818;CLNHGVS=NC_000016.10:g.9756125_9756126TG[9];CLNREVSTAT=criteria_provided,_single_submitter;CLNSIG=Uncertain_significance;CLNVC=Microsatellite;CLNVCSO=SO:0000289;CLNVI=Illumina_Clinical_Services_Laboratory,Illumina:497124;GENEINFO=GRIN2A:2903;MC=SO:0001624|3_prime_UTR_variant;ORIGIN=1;RS=113553391;Pangolin=ENSG00000183454.17|1:0.0|-10:-0.0
chr16	9756163	321493	T	C	.	.	AF_TGP=0.0002;ALLELEID=344732;CLNDN=Epilepsy,_focal,_with_speech_disorder_and_with_or_without_mental_retardation;CLNDISDB=MONDO:MONDO:0009509,MedGen:C3806402,OMIM:245570,Orphanet:ORPHA98818;CLNHGVS=NC_000016.10:g.9756163T>C;CLNREVSTAT=criteria_provided,_single_submitter;CLNSIG=Uncertain_significance;CLNVC=single_nucleotide_variant;CLNVCSO=SO:0001483;CLNVI=Illumina_Clinical_Services_Laboratory,Illumina:662986;GENEINFO=GRIN2A:2903;MC=SO:0001624|3_prime_UTR_variant;ORIGIN=1;RS=190006327;Pangolin=ENSG00000183454.17|5:0.0|-2:-0.0
chr16	9756217	885917	A	G	.	.	ALLELEID=876290;CLNDN=Epilepsy,_focal,_with_speech_disorder_and_with_or_without_mental_retardation;CLNDISDB=MONDO:MONDO:0009509,MedGen:C3806402,OMIM:245570,Orphanet:ORPHA98818;CLNHGVS=NC_000016.10:g.9756217A>G;CLNREVSTAT=criteria_provided,_single_submitter;CLNSIG=Uncertain_significance;CLNVC=single_nucleotide_variant;CLNVCSO=SO:0001483;CLNVI=Illumina_Clinical_Services_Laboratory,Illumina:1371184;GENEINFO=GRIN2A:2903;MC=SO:0001624|3_prime_UTR_variant;ORIGIN=1;Pangolin=ENSG00000183454.17|-1:0.0|-12:-0.0
chr16	9756251	321496	CA	C	.	.	ALLELEID=336850;CLNDN=Epilepsy,_focal,_with_speech_disorder_and_with_or_without_mental_retardation;CLNDISDB=MONDO:MONDO:0009509,MedGen:C3806402,OMIM:245570,Orphanet:ORPHA98818;CLNHGVS=NC_000016.10:g.9756252del;CLNREVSTAT=criteria_provided,_single_submitter;CLNSIG=Uncertain_significance;CLNVC=Deletion;CLNVCSO=SO:0000159;CLNVI=Illumina_Clinical_Services_Laboratory,Illumina:800207;GENEINFO=GRIN2A:2903;MC=SO:0001624|3_prime_UTR_variant;ORIGIN=1;RS=886052527;Pangolin=ENSG00000183454.17|-1:0.0|3:-0.0
chr16	9756284	886923	A	C	.	.	ALLELEID=876291;CLNDN=Epilepsy,_focal,_with_speech_disorder_and_with_or_without_mental_retardation;CLNDISDB=MONDO:MONDO:0009509,MedGen:C3806402,OMIM:245570,Orphanet:ORPHA98818;CLNHGVS=NC_000016.10:g.9756284A>C;CLNREVSTAT=criteria_provided,_single_submitter;CLNSIG=Uncertain_significance;CLNVC=single_nucleotide_variant;CLNVCSO=SO:0001483;CLNVI=Illumina_Clinical_Services_Laboratory,Illumina:674456;GENEINFO=GRIN2A:2903;MC=SO:0001624|3_prime_UTR_variant;ORIGIN=1;Pangolin=ENSG00000183454.17|-30:0.0|-9:-0.0
chr16	9756303	321497	G	A	.	.	AF_TGP=0.0002;ALLELEID=343119;CLNDN=Epilepsy,_focal,_with_speech_disorder_and_with_or_without_mental_retardation;CLNDISDB=MONDO:MONDO:0009509,MedGen:C3806402,OMIM:245570,Orphanet:ORPHA98818;CLNHGVS=NC_000016.10:g.9756303G>A;CLNREVSTAT=criteria_provided,_single_submitter;CLNSIG=Uncertain_significance;CLNVC=single_nucleotide_variant;CLNVCSO=SO:0001483;CLNVI=Illumina_Clinical_Services_Laboratory,Illumina:780479;GENEINFO=GRIN2A:2903;MC=SO:0001624|3_prime_UTR_variant;ORIGIN=1;RS=566418840;Pangolin=ENSG00000183454.17|27:0.0|27:-0.0
chr16	9756375	886924	A	T	.	.	ALLELEID=876292;CLNDN=Epilepsy,_focal,_with_speech_disorder_and_with_or_without_mental_retardation;CLNDISDB=MONDO:MONDO:0009509,MedGen:C3806402,OMIM:245570,Orphanet:ORPHA98818;CLNHGVS=NC_000016.10:g.9756375A>T;CLNREVSTAT=criteria_provided,_single_submitter;CLNSIG=Uncertain_significance;CLNVC=single_nucleotide_variant;CLNVCSO=SO:0001483;CLNVI=Illumina_Clinical_Services_Laboratory,Illumina:1390809;GENEINFO=GRIN2A:2903;MC=SO:0001624|3_prime_UTR_variant;ORIGIN=1;Pangolin=ENSG00000183454.17|-12:0.0|5:-0.0
chr16	9756389	321498	C	T	.	.	ALLELEID=344737;CLNDN=Epilepsy,_focal,_with_speech_disorder_and_with_or_without_mental_retardation;CLNDISDB=MONDO:MONDO:0009509,MedGen:C3806402,OMIM:245570,Orphanet:ORPHA98818;CLNHGVS=NC_000016.10:g.9756389C>T;CLNREVSTAT=criteria_provided,_single_submitter;CLNSIG=Uncertain_significance;CLNVC=single_nucleotide_variant;CLNVCSO=SO:0001483;CLNVI=Illumina_Clinical_Services_Laboratory,Illumina:613994;GENEINFO=GRIN2A:2903;MC=SO:0001624|3_prime_UTR_variant;ORIGIN=1;RS=886052528;Pangolin=ENSG00000183454.17|-25:0.0|1:-0.0
chr16	9756399	886925	A	G	.	.	ALLELEID=876293;CLNDN=Epilepsy,_focal,_with_speech_disorder_and_with_or_without_mental_retardation;CLNDISDB=MONDO:MONDO:0009509,MedGen:C3806402,OMIM:245570,Orphanet:ORPHA98818;CLNHGVS=NC_000016.10:g.9756399A>G;CLNREVSTAT=criteria_provided,_single_submitter;CLNSIG=Uncertain_significance;CLNVC=single_nucleotide_variant;CLNVCSO=SO:0001483;CLNVI=Illumina_Clinical_Services_Laboratory,Illumina:1392842;GENEINFO=GRIN2A:2903;MC=SO:0001624|3_prime_UTR_variant;ORIGIN=1;Pangolin=ENSG00000183454.17|-5:0.0|-36:-0.0
chr16	9756464	886926	C	G	.	.	ALLELEID=876294;CLNDN=Epilepsy,_focal,_with_speech_disorder_and_with_or_without_mental_retardation;CLNDISDB=MONDO:MONDO:0009509,MedGen:C3806402,OMIM:245570,Orphanet:ORPHA98818;CLNHGVS=NC_000016.10:g.9756464C>G;CLNREVSTAT=criteria_provided,_single_submitter;CLNSIG=Uncertain_significance;CLNVC=single_nucleotide_variant;CLNVCSO=SO:0001483;CLNVI=Illumina_Clinical_Services_Laboratory,Illumina:882915;GENEINFO=GRIN2A:2903;MC=SO:0001624|3_prime_UTR_variant;ORIGIN=1;Pangolin=ENSG00000183454.17|-36:0.0|24:-0.0
chr16	9756488	321499	C	T	.	.	AF_TGP=0.0002;ALLELEID=336851;CLNDN=Epilepsy,_focal,_with_speech_disorder_and_with_or_without_mental_retardation;CLNDISDB=MONDO:MONDO:0009509,MedGen:C3806402,OMIM:245570,Orphanet:ORPHA98818;CLNHGVS=NC_000016.10:g.9756488C>T;CLNREVSTAT=criteria_provided,_single_submitter;CLNSIG=Uncertain_significance;CLNVC=single_nucleotide_variant;CLNVCSO=SO:0001483;CLNVI=Illumina_Clinical_Services_Laboratory,Illumina:296217;GENEINFO=GRIN2A:2903;MC=SO:0001624|3_prime_UTR_variant;ORIGIN=1;RS=185399319;Pangolin=ENSG00000183454.17|25:0.0|0:-0.0
chr16	9756490	321500	C	T	.	.	ALLELEID=343122;CLNDN=Epilepsy,_focal,_with_speech_disorder_and_with_or_without_mental_retardation;CLNDISDB=MONDO:MONDO:0009509,MedGen:C3806402,OMIM:245570,Orphanet:ORPHA98818;CLNHGVS=NC_000016.10:g.9756490C>T;CLNREVSTAT=criteria_provided,_single_submitter;CLNSIG=Uncertain_significance;CLNVC=single_nucleotide_variant;CLNVCSO=SO:0001483;CLNVI=Illumina_Clinical_Services_Laboratory,Illumina:786833;GENEINFO=GRIN2A:2903;MC=SO:0001624|3_prime_UTR_variant;ORIGIN=1;RS=886052529;Pangolin=ENSG00000183454.17|-2:0.0|-3:-0.0
chr16	9756550	321503	A	G	.	.	ALLELEID=343123;CLNDN=Epilepsy,_focal,_with_speech_disorder_and_with_or_without_mental_retardation;CLNDISDB=MONDO:MONDO:0009509,MedGen:C3806402,OMIM:245570,Orphanet:ORPHA98818;CLNHGVS=NC_000016.10:g.9756550A>G;CLNREVSTAT=criteria_provided,_single_submitter;CLNSIG=Uncertain_significance;CLNVC=single_nucleotide_variant;CLNVCSO=SO:0001483;CLNVI=Illumina_Clinical_Services_Laboratory,Illumina:656654;GENEINFO=GRIN2A:2903;MC=SO:0001624|3_prime_UTR_variant;ORIGIN=1;RS=886052530;Pangolin=ENSG00000183454.17|-37:0.0|16:-0.0
chr16	9756621	888191	T	C	.	.	ALLELEID=876295;CLNDN=Epilepsy,_focal,_with_speech_disorder_and_with_or_without_mental_retardation;CLNDISDB=MONDO:MONDO:0009509,MedGen:C3806402,OMIM:245570,Orphanet:ORPHA98818;CLNHGVS=NC_000016.10:g.9756621T>C;CLNREVSTAT=criteria_provided,_single_submitter;CLNSIG=Uncertain_significance;CLNVC=single_nucleotide_variant;CLNVCSO=SO:0001483;CLNVI=Illumina_Clinical_Services_Laboratory,Illumina:926055;GENEINFO=GRIN2A:2903;MC=SO:0001624|3_prime_UTR_variant;ORIGIN=1;Pangolin=ENSG00000183454.17|1:0.02|-19:-0.0
chr16	9756969	885989	C	T	.	.	ALLELEID=876299;CLNDN=Epilepsy,_focal,_with_speech_disorder_and_with_or_without_mental_retardation;CLNDISDB=MONDO:MONDO:0009509,MedGen:C3806402,OMIM:245570,Orphanet:ORPHA98818;CLNHGVS=NC_000016.10:g.9756969C>T;CLNREVSTAT=criteria_provided,_single_submitter;CLNSIG=Uncertain_significance;CLNVC=single_nucleotide_variant;CLNVCSO=SO:0001483;CLNVI=Illumina_Clinical_Services_Laboratory,Illumina:929003;GENEINFO=GRIN2A:2903;MC=SO:0001624|3_prime_UTR_variant;ORIGIN=1;Pangolin=ENSG00000183454.17|44:0.0|25:-0.0
chr16	9756971	321513	A	G	.	.	ALLELEID=326950;CLNDN=Epilepsy,_focal,_with_speech_disorder_and_with_or_without_mental_retardation;CLNDISDB=MONDO:MONDO:0009509,MedGen:C3806402,OMIM:245570,Orphanet:ORPHA98818;CLNHGVS=NC_000016.10:g.9756971A>G;CLNREVSTAT=criteria_provided,_single_submitter;CLNSIG=Uncertain_significance;CLNVC=single_nucleotide_variant;CLNVCSO=SO:0001483;CLNVI=Illumina_Clinical_Services_Laboratory,Illumina:729701;GENEINFO=GRIN2A:2903;MC=SO:0001624|3_prime_UTR_variant;ORIGIN=1;RS=886052531;Pangolin=ENSG00000183454.17|42:0.0|23:-0.0
chr16	9757065	885990	G	A	.	.	ALLELEID=876300;CLNDN=Epilepsy,_focal,_with_speech_disorder_and_with_or_without_mental_retardation;CLNDISDB=MONDO:MONDO:0009509,MedGen:C3806402,OMIM:245570,Orphanet:ORPHA98818;CLNHGVS=NC_000016.10:g.9757065G>A;CLNREVSTAT=criteria_provided,_single_submitter;CLNSIG=Uncertain_significance;CLNVC=single_nucleotide_variant;CLNVCSO=SO:0001483;CLNVI=Illumina_Clinical_Services_Laboratory,Illumina:205780;GENEINFO=GRIN2A:2903;MC=SO:0001624|3_prime_UTR_variant;ORIGIN=1;Pangolin=ENSG00000183454.17|-18:0.0|10:-0.0
chr16	9757107	321516	T	G	.	.	ALLELEID=336866;CLNDN=Epilepsy,_focal,_with_speech_disorder_and_with_or_without_mental_retardation;CLNDISDB=MONDO:MONDO:0009509,MedGen:C3806402,OMIM:245570,Orphanet:ORPHA98818;CLNHGVS=NC_000016.10:g.9757107T>G;CLNREVSTAT=criteria_provided,_single_submitter;CLNSIG=Uncertain_significance;CLNVC=single_nucleotide_variant;CLNVCSO=SO:0001483;CLNVI=Illumina_Clinical_Services_Laboratory,Illumina:820456;GENEINFO=GRIN2A:2903;MC=SO:0001624|3_prime_UTR_variant;ORIGIN=1;RS=780823999;Pangolin=ENSG00000183454.17|9:0.0|9:-0.0
chr16	9757136	885991	A	G	.	.	ALLELEID=876301;CLNDN=Epilepsy,_focal,_with_speech_disorder_and_with_or_without_mental_retardation;CLNDISDB=MONDO:MONDO:0009509,MedGen:C3806402,OMIM:245570,Orphanet:ORPHA98818;CLNHGVS=NC_000016.10:g.9757136A>G;CLNREVSTAT=criteria_provided,_single_submitter;CLNSIG=Uncertain_significance;CLNVC=single_nucleotide_variant;CLNVCSO=SO:0001483;CLNVI=Illumina_Clinical_Services_Laboratory,Illumina:675078;GENEINFO=GRIN2A:2903;MC=SO:0001624|3_prime_UTR_variant;ORIGIN=1;Pangolin=ENSG00000183454.17|-20:0.0|39:-0.0
chr16	9757358	321521	CT	C	.	.	ALLELEID=343132;CLNDN=Epilepsy,_focal,_with_speech_disorder_and_with_or_without_mental_retardation;CLNDISDB=MONDO:MONDO:0009509,MedGen:C3806402,OMIM:245570,Orphanet:ORPHA98818;CLNHGVS=NC_000016.10:g.9757373del;CLNREVSTAT=criteria_provided,_single_submitter;CLNSIG=Uncertain_significance;CLNVC=Deletion;CLNVCSO=SO:0000159;CLNVI=Illumina_Clinical_Services_Laboratory,Illumina:609740;GENEINFO=GRIN2A:2903;MC=SO:0001624|3_prime_UTR_variant;ORIGIN=1;RS=74985384;Pangolin=ENSG00000183454.17|2:0.0|-14:-0.0
chr16	9757373	321523	T	TA	.	.	ALLELEID=326953;CLNDN=Epilepsy,_focal,_with_speech_disorder_and_with_or_without_mental_retardation;CLNDISDB=MONDO:MONDO:0009509,MedGen:C3806402,OMIM:245570,Orphanet:ORPHA98818;CLNHGVS=NC_000016.10:g.9757379dup;CLNREVSTAT=criteria_provided,_single_submitter;CLNSIG=Uncertain_significance;CLNVC=Duplication;CLNVCSO=SO:1000035;CLNVI=Illumina_Clinical_Services_Laboratory,Illumina:718122;GENEINFO=GRIN2A:2903;MC=SO:0001624|3_prime_UTR_variant;ORIGIN=1;RS=202247656;Pangolin=ENSG00000183454.17|8:0.0|9:-0.0
chr16	9757456	888254	G	T	.	.	ALLELEID=876303;CLNDN=Epilepsy,_focal,_with_speech_disorder_and_with_or_without_mental_retardation;CLNDISDB=MONDO:MONDO:0009509,MedGen:C3806402,OMIM:245570,Orphanet:ORPHA98818;CLNHGVS=NC_000016.10:g.9757456G>T;CLNREVSTAT=criteria_provided,_single_submitter;CLNSIG=Uncertain_significance;CLNVC=single_nucleotide_variant;CLNVCSO=SO:0001483;CLNVI=Illumina_Clinical_Services_Laboratory,Illumina:879526;GENEINFO=GRIN2A:2903;MC=SO:0001624|3_prime_UTR_variant;ORIGIN=1;Pangolin=ENSG00000183454.17|-26:0.0|1:-0.0
chr16	9757676	321528	C	T	.	.	ALLELEID=343134;CLNDN=Epilepsy,_focal,_with_speech_disorder_and_with_or_without_mental_retardation;CLNDISDB=MONDO:MONDO:0009509,MedGen:C3806402,OMIM:245570,Orphanet:ORPHA98818;CLNHGVS=NC_000016.10:g.9757676C>T;CLNREVSTAT=criteria_provided,_single_submitter;CLNSIG=Uncertain_significance;CLNVC=single_nucleotide_variant;CLNVCSO=SO:0001483;CLNVI=Illumina_Clinical_Services_Laboratory,Illumina:450748;GENEINFO=GRIN2A:2903;MC=SO:0001624|3_prime_UTR_variant;ORIGIN=1;RS=886052532;Pangolin=ENSG00000183454.17|-2:0.0|-3:-0.0
chr16	9757678	321529	A	G	.	.	ALLELEID=344761;CLNDN=Epilepsy,_focal,_with_speech_disorder_and_with_or_without_mental_retardation;CLNDISDB=MONDO:MONDO:0009509,MedGen:C3806402,OMIM:245570,Orphanet:ORPHA98818;CLNHGVS=NC_000016.10:g.9757678A>G;CLNREVSTAT=criteria_provided,_single_submitter;CLNSIG=Uncertain_significance;CLNVC=single_nucleotide_variant;CLNVCSO=SO:0001483;CLNVI=Illumina_Clinical_Services_Laboratory,Illumina:753520;GENEINFO=GRIN2A:2903;MC=SO:0001624|3_prime_UTR_variant;ORIGIN=1;RS=886052533;Pangolin=ENSG00000183454.17|-4:0.0|43:-0.0
chr16	9757726	321531	A	G	.	.	AF_TGP=0.0002;ALLELEID=343135;CLNDN=Epilepsy,_focal,_with_speech_disorder_and_with_or_without_mental_retardation;CLNDISDB=MONDO:MONDO:0009509,MedGen:C3806402,OMIM:245570,Orphanet:ORPHA98818;CLNHGVS=NC_000016.10:g.9757726A>G;CLNREVSTAT=criteria_provided,_single_submitter;CLNSIG=Uncertain_significance;CLNVC=single_nucleotide_variant;CLNVCSO=SO:0001483;CLNVI=Illumina_Clinical_Services_Laboratory,Illumina:716400;GENEINFO=GRIN2A:2903;MC=SO:0001624|3_prime_UTR_variant;ORIGIN=1;RS=570847684;Pangolin=ENSG00000183454.17|23:0.0|-6:-0.0
chr16	9757901	885146	C	T	.	.	ALLELEID=876306;CLNDN=Epilepsy,_focal,_with_speech_disorder_and_with_or_without_mental_retardation;CLNDISDB=MONDO:MONDO:0009509,MedGen:C3806402,OMIM:245570,Orphanet:ORPHA98818;CLNHGVS=NC_000016.10:g.9757901C>T;CLNREVSTAT=criteria_provided,_single_submitter;CLNSIG=Uncertain_significance;CLNVC=single_nucleotide_variant;CLNVCSO=SO:0001483;CLNVI=Illumina_Clinical_Services_Laboratory,Illumina:922725;GENEINFO=GRIN2A:2903;MC=SO:0001624|3_prime_UTR_variant;ORIGIN=1;Pangolin=ENSG00000183454.17|-44:0.0|0:-0.0
chr16	9757954	885147	T	G	.	.	ALLELEID=876307;CLNDN=Epilepsy,_focal,_with_speech_disorder_and_with_or_without_mental_retardation;CLNDISDB=MONDO:MONDO:0009509,MedGen:C3806402,OMIM:245570,Orphanet:ORPHA98818;CLNHGVS=NC_000016.10:g.9757954T>G;CLNREVSTAT=criteria_provided,_single_submitter;CLNSIG=Uncertain_significance;CLNVC=single_nucleotide_variant;CLNVCSO=SO:0001483;CLNVI=Illumina_Clinical_Services_Laboratory,Illumina:816366;GENEINFO=GRIN2A:2903;MC=SO:0001624|3_prime_UTR_variant;ORIGIN=1;Pangolin=ENSG00000183454.17|15:0.0|16:-0.0
chr16	9757988	321533	G	A	.	.	ALLELEID=343137;CLNDN=Epilepsy,_focal,_with_speech_disorder_and_with_or_without_mental_retardation;CLNDISDB=MONDO:MONDO:0009509,MedGen:C3806402,OMIM:245570,Orphanet:ORPHA98818;CLNHGVS=NC_000016.10:g.9757988G>A;CLNREVSTAT=criteria_provided,_single_submitter;CLNSIG=Uncertain_significance;CLNVC=single_nucleotide_variant;CLNVCSO=SO:0001483;CLNVI=Illumina_Clinical_Services_Laboratory,Illumina:762801;GENEINFO=GRIN2A:2903;MC=SO:0001624|3_prime_UTR_variant;ORIGIN=1;RS=369083217;Pangolin=ENSG00000183454.17|-19:0.0|-18:-0.0
chr16	9758040	321535	C	G	.	.	ALLELEID=344764;CLNDN=Epilepsy,_focal,_with_speech_disorder_and_with_or_without_mental_retardation;CLNDISDB=MONDO:MONDO:0009509,MedGen:C3806402,OMIM:245570,Orphanet:ORPHA98818;CLNHGVS=NC_000016.10:g.9758040C>G;CLNREVSTAT=criteria_provided,_single_submitter;CLNSIG=Uncertain_significance;CLNVC=single_nucleotide_variant;CLNVCSO=SO:0001483;CLNVI=Illumina_Clinical_Services_Laboratory,Illumina:261480;GENEINFO=GRIN2A:2903;MC=SO:0001624|3_prime_UTR_variant;ORIGIN=1;RS=886052534;Pangolin=ENSG00000183454.17|-24:0.0|31:-0.0
chr16	9758087	886053	T	C	.	.	ALLELEID=876308;CLNDN=Epilepsy,_focal,_with_speech_disorder_and_with_or_without_mental_retardation;CLNDISDB=MONDO:MONDO:0009509,MedGen:C3806402,OMIM:245570,Orphanet:ORPHA98818;CLNHGVS=NC_000016.10:g.9758087T>C;CLNREVSTAT=criteria_provided,_single_submitter;CLNSIG=Uncertain_significance;CLNVC=single_nucleotide_variant;CLNVCSO=SO:0001483;CLNVI=Illumina_Clinical_Services_Laboratory,Illumina:447393;GENEINFO=GRIN2A:2903;MC=SO:0001624|3_prime_UTR_variant;ORIGIN=1;Pangolin=ENSG00000183454.17|-32:0.0|-25:-0.0
chr16	9758143	321538	C	T	.	.	ALLELEID=344769;CLNDN=Epilepsy,_focal,_with_speech_disorder_and_with_or_without_mental_retardation;CLNDISDB=MONDO:MONDO:0009509,MedGen:C3806402,OMIM:245570,Orphanet:ORPHA98818;CLNHGVS=NC_000016.10:g.9758143C>T;CLNREVSTAT=criteria_provided,_single_submitter;CLNSIG=Uncertain_significance;CLNVC=single_nucleotide_variant;CLNVCSO=SO:0001483;CLNVI=Illumina_Clinical_Services_Laboratory,Illumina:651139;GENEINFO=GRIN2A:2903;MC=SO:0001624|3_prime_UTR_variant;ORIGIN=1;RS=773012536;Pangolin=ENSG00000183454.17|-17:0.0|5:-0.0
chr16	9758349	886054	C	T	.	.	ALLELEID=876309;CLNDN=Epilepsy,_focal,_with_speech_disorder_and_with_or_without_mental_retardation;CLNDISDB=MONDO:MONDO:0009509,MedGen:C3806402,OMIM:245570,Orphanet:ORPHA98818;CLNHGVS=NC_000016.10:g.9758349C>T;CLNREVSTAT=criteria_provided,_single_submitter;CLNSIG=Uncertain_significance;CLNVC=single_nucleotide_variant;CLNVCSO=SO:0001483;CLNVI=Illumina_Clinical_Services_Laboratory,Illumina:766646;GENEINFO=GRIN2A:2903;MC=SO:0001624|3_prime_UTR_variant;ORIGIN=1;Pangolin=ENSG00000183454.17|6:0.0|-49:-0.0
chr16	9758687	886056	T	C	.	.	ALLELEID=876311;CLNDN=Epilepsy,_focal,_with_speech_disorder_and_with_or_without_mental_retardation;CLNDISDB=MONDO:MONDO:0009509,MedGen:C3806402,OMIM:245570,Orphanet:ORPHA98818;CLNHGVS=NC_000016.10:g.9758687T>C;CLNREVSTAT=criteria_provided,_single_submitter;CLNSIG=Uncertain_significance;CLNVC=single_nucleotide_variant;CLNVCSO=SO:0001483;CLNVI=Illumina_Clinical_Services_Laboratory,Illumina:904336;GENEINFO=GRIN2A:2903;MC=SO:0001624|3_prime_UTR_variant;ORIGIN=1;Pangolin=ENSG00000183454.17|25:0.0|-2:-0.0
chr16	9758734	887054	A	G	.	.	ALLELEID=876312;CLNDN=Epilepsy,_focal,_with_speech_disorder_and_with_or_without_mental_retardation;CLNDISDB=MONDO:MONDO:0009509,MedGen:C3806402,OMIM:245570,Orphanet:ORPHA98818;CLNHGVS=NC_000016.10:g.9758734A>G;CLNREVSTAT=criteria_provided,_single_submitter;CLNSIG=Uncertain_significance;CLNVC=single_nucleotide_variant;CLNVCSO=SO:0001483;CLNVI=Illumina_Clinical_Services_Laboratory,Illumina:1349772;GENEINFO=GRIN2A:2903;MC=SO:0001624|3_prime_UTR_variant;ORIGIN=1;Pangolin=ENSG00000183454.17|9:0.0|-22:-0.0
chr16	9758868	321542	T	C	.	.	AF_TGP=0.0002;ALLELEID=344775;CLNDN=Epilepsy,_focal,_with_speech_disorder_and_with_or_without_mental_retardation;CLNDISDB=MONDO:MONDO:0009509,MedGen:C3806402,OMIM:245570,Orphanet:ORPHA98818;CLNHGVS=NC_000016.10:g.9758868T>C;CLNREVSTAT=criteria_provided,_single_submitter;CLNSIG=Uncertain_significance;CLNVC=single_nucleotide_variant;CLNVCSO=SO:0001483;CLNVI=Illumina_Clinical_Services_Laboratory,Illumina:284888;GENEINFO=GRIN2A:2903;MC=SO:0001624|3_prime_UTR_variant;ORIGIN=1;RS=570250938;Pangolin=ENSG00000183454.17|21:0.0|-48:-0.0
chr16	9758920	887055	C	A	.	.	ALLELEID=876313;CLNDN=Epilepsy,_focal,_with_speech_disorder_and_with_or_without_mental_retardation;CLNDISDB=MONDO:MONDO:0009509,MedGen:C3806402,OMIM:245570,Orphanet:ORPHA98818;CLNHGVS=NC_000016.10:g.9758920C>A;CLNREVSTAT=criteria_provided,_single_submitter;CLNSIG=Uncertain_significance;CLNVC=single_nucleotide_variant;CLNVCSO=SO:0001483;CLNVI=Illumina_Clinical_Services_Laboratory,Illumina:440110;GENEINFO=GRIN2A:2903;MC=SO:0001624|3_prime_UTR_variant;ORIGIN=1;Pangolin=ENSG00000183454.17|45:0.0|45:-0.0
chr16	9758942	321544	C	T	.	.	ALLELEID=336889;CLNDN=Epilepsy,_focal,_with_speech_disorder_and_with_or_without_mental_retardation;CLNDISDB=MONDO:MONDO:0009509,MedGen:C3806402,OMIM:245570,Orphanet:ORPHA98818;CLNHGVS=NC_000016.10:g.9758942C>T;CLNREVSTAT=criteria_provided,_single_submitter;CLNSIG=Uncertain_significance;CLNVC=single_nucleotide_variant;CLNVCSO=SO:0001483;CLNVI=Illumina_Clinical_Services_Laboratory,Illumina:823675;GENEINFO=GRIN2A:2903;MC=SO:0001624|3_prime_UTR_variant;ORIGIN=1;RS=747470370;Pangolin=ENSG00000183454.17|23:0.0|23:-0.0
chr16	9759052	887056	C	T	.	.	ALLELEID=876314;CLNDN=Epilepsy,_focal,_with_speech_disorder_and_with_or_without_mental_retardation;CLNDISDB=MONDO:MONDO:0009509,MedGen:C3806402,OMIM:245570,Orphanet:ORPHA98818;CLNHGVS=NC_000016.10:g.9759052C>T;CLNREVSTAT=criteria_provided,_single_submitter;CLNSIG=Uncertain_significance;CLNVC=single_nucleotide_variant;CLNVCSO=SO:0001483;CLNVI=Illumina_Clinical_Services_Laboratory,Illumina:273365;GENEINFO=GRIN2A:2903;MC=SO:0001624|3_prime_UTR_variant;ORIGIN=1;Pangolin=ENSG00000183454.17|25:0.04|47:-0.0
chr16	9759167	888324	G	A	.	.	ALLELEID=876315;CLNDN=Epilepsy,_focal,_with_speech_disorder_and_with_or_without_mental_retardation;CLNDISDB=MONDO:MONDO:0009509,MedGen:C3806402,OMIM:245570,Orphanet:ORPHA98818;CLNHGVS=NC_000016.10:g.9759167G>A;CLNREVSTAT=criteria_provided,_single_submitter;CLNSIG=Uncertain_significance;CLNVC=single_nucleotide_variant;CLNVCSO=SO:0001483;CLNVI=Illumina_Clinical_Services_Laboratory,Illumina:1660222;GENEINFO=GRIN2A:2903;MC=SO:0001624|3_prime_UTR_variant;ORIGIN=1;Pangolin=ENSG00000183454.17|-31:0.0|10:-0.0
chr16	9759546	888326	G	A	.	.	ALLELEID=876317;CLNDN=Epilepsy,_focal,_with_speech_disorder_and_with_or_without_mental_retardation;CLNDISDB=MONDO:MONDO:0009509,MedGen:C3806402,OMIM:245570,Orphanet:ORPHA98818;CLNHGVS=NC_000016.10:g.9759546G>A;CLNREVSTAT=criteria_provided,_single_submitter;CLNSIG=Uncertain_significance;CLNVC=single_nucleotide_variant;CLNVCSO=SO:0001483;CLNVI=Illumina_Clinical_Services_Laboratory,Illumina:1350766;GENEINFO=GRIN2A:2903;MC=SO:0001624|3_prime_UTR_variant;ORIGIN=1;Pangolin=ENSG00000183454.17|7:0.0|-35:-0.0
chr16	9759560	321548	C	T	.	.	ALLELEID=344781;CLNDN=Epilepsy,_focal,_with_speech_disorder_and_with_or_without_mental_retardation;CLNDISDB=MONDO:MONDO:0009509,MedGen:C3806402,OMIM:245570,Orphanet:ORPHA98818;CLNHGVS=NC_000016.10:g.9759560C>T;CLNREVSTAT=criteria_provided,_single_submitter;CLNSIG=Uncertain_significance;CLNVC=single_nucleotide_variant;CLNVCSO=SO:0001483;CLNVI=Illumina_Clinical_Services_Laboratory,Illumina:246673;GENEINFO=GRIN2A:2903;MC=SO:0001624|3_prime_UTR_variant;ORIGIN=1;RS=763658518;Pangolin=ENSG00000183454.17|38:0.0|2:-0.0
chr16	9759606	321549	C	G	.	.	ALLELEID=326974;CLNDN=Epilepsy,_focal,_with_speech_disorder_and_with_or_without_mental_retardation;CLNDISDB=MONDO:MONDO:0009509,MedGen:C3806402,OMIM:245570,Orphanet:ORPHA98818;CLNHGVS=NC_000016.10:g.9759606C>G;CLNREVSTAT=criteria_provided,_single_submitter;CLNSIG=Uncertain_significance;CLNVC=single_nucleotide_variant;CLNVCSO=SO:0001483;CLNVI=Illumina_Clinical_Services_Laboratory,Illumina:789560;GENEINFO=GRIN2A:2903;MC=SO:0001624|3_prime_UTR_variant;ORIGIN=1;RS=886052535;Pangolin=ENSG00000183454.17|24:0.0|36:-0.0
chr16	9759626	888327	G	T	.	.	ALLELEID=876318;CLNDN=Epilepsy,_focal,_with_speech_disorder_and_with_or_without_mental_retardation;CLNDISDB=MONDO:MONDO:0009509,MedGen:C3806402,OMIM:245570,Orphanet:ORPHA98818;CLNHGVS=NC_000016.10:g.9759626G>T;CLNREVSTAT=criteria_provided,_single_submitter;CLNSIG=Uncertain_significance;CLNVC=single_nucleotide_variant;CLNVCSO=SO:0001483;CLNVI=Illumina_Clinical_Services_Laboratory,Illumina:1386195;GENEINFO=GRIN2A:2903;MC=SO:0001624|3_prime_UTR_variant;ORIGIN=1;Pangolin=ENSG00000183454.17|-28:0.0|4:-0.0
chr16	9759712	885217	G	A	.	.	ALLELEID=876319;CLNDN=Epilepsy,_focal,_with_speech_disorder_and_with_or_without_mental_retardation;CLNDISDB=MONDO:MONDO:0009509,MedGen:C3806402,OMIM:245570,Orphanet:ORPHA98818;CLNHGVS=NC_000016.10:g.9759712G>A;CLNREVSTAT=criteria_provided,_single_submitter;CLNSIG=Uncertain_significance;CLNVC=single_nucleotide_variant;CLNVCSO=SO:0001483;CLNVI=Illumina_Clinical_Services_Laboratory,Illumina:1665063;GENEINFO=GRIN2A:2903;MC=SO:0001624|3_prime_UTR_variant;ORIGIN=1;Pangolin=ENSG00000183454.17|2:0.0|-4:-0.0
chr16	9759753	321551	A	C	.	.	ALLELEID=336896;CLNDN=Epilepsy,_focal,_with_speech_disorder_and_with_or_without_mental_retardation;CLNDISDB=MONDO:MONDO:0009509,MedGen:C3806402,OMIM:245570,Orphanet:ORPHA98818;CLNHGVS=NC_000016.10:g.9759753A>C;CLNREVSTAT=criteria_provided,_single_submitter;CLNSIG=Uncertain_significance;CLNVC=single_nucleotide_variant;CLNVCSO=SO:0001483;CLNVI=Illumina_Clinical_Services_Laboratory,Illumina:752138;GENEINFO=GRIN2A:2903;MC=SO:0001624|3_prime_UTR_variant;ORIGIN=1;RS=886052536;Pangolin=ENSG00000183454.17|-27:0.0|35:-0.0
chr16	9759808	321552	A	G	.	.	AF_TGP=0.0002;ALLELEID=343146;CLNDN=Epilepsy,_focal,_with_speech_disorder_and_with_or_without_mental_retardation;CLNDISDB=MONDO:MONDO:0009509,MedGen:C3806402,OMIM:245570,Orphanet:ORPHA98818;CLNHGVS=NC_000016.10:g.9759808A>G;CLNREVSTAT=criteria_provided,_single_submitter;CLNSIG=Uncertain_significance;CLNVC=single_nucleotide_variant;CLNVCSO=SO:0001483;CLNVI=Illumina_Clinical_Services_Laboratory,Illumina:803194;GENEINFO=GRIN2A:2903;MC=SO:0001624|3_prime_UTR_variant;ORIGIN=1;RS=576585646;Pangolin=ENSG00000183454.17|-6:0.0|31:-0.0
chr16	9759983	321555	G	A	.	.	ALLELEID=344787;CLNDN=Epilepsy,_focal,_with_speech_disorder_and_with_or_without_mental_retardation;CLNDISDB=MONDO:MONDO:0009509,MedGen:C3806402,OMIM:245570,Orphanet:ORPHA98818;CLNHGVS=NC_000016.10:g.9759983G>A;CLNREVSTAT=criteria_provided,_single_submitter;CLNSIG=Uncertain_significance;CLNVC=single_nucleotide_variant;CLNVCSO=SO:0001483;CLNVI=Illumina_Clinical_Services_Laboratory,Illumina:449693;GENEINFO=GRIN2A:2903;MC=SO:0001624|3_prime_UTR_variant;ORIGIN=1;RS=886052537;Pangolin=ENSG00000183454.17|18:0.0|-20:-0.0
chr16	9760033	885218	G	C	.	.	ALLELEID=876320;CLNDN=Epilepsy,_focal,_with_speech_disorder_and_with_or_without_mental_retardation;CLNDISDB=MONDO:MONDO:0009509,MedGen:C3806402,OMIM:245570,Orphanet:ORPHA98818;CLNHGVS=NC_000016.10:g.9760033G>C;CLNREVSTAT=criteria_provided,_single_submitter;CLNSIG=Uncertain_significance;CLNVC=single_nucleotide_variant;CLNVCSO=SO:0001483;CLNVI=Illumina_Clinical_Services_Laboratory,Illumina:97271;GENEINFO=GRIN2A:2903;MC=SO:0001624|3_prime_UTR_variant;ORIGIN=1;Pangolin=ENSG00000183454.17|-32:0.0|-33:-0.0
chr16	9760131	321556	C	G	.	.	AF_TGP=0.0002;ALLELEID=336907;CLNDN=Epilepsy,_focal,_with_speech_disorder_and_with_or_without_mental_retardation;CLNDISDB=MONDO:MONDO:0009509,MedGen:C3806402,OMIM:245570,Orphanet:ORPHA98818;CLNHGVS=NC_000016.10:g.9760131C>G;CLNREVSTAT=criteria_provided,_single_submitter;CLNSIG=Uncertain_significance;CLNVC=single_nucleotide_variant;CLNVCSO=SO:0001483;CLNVI=Illumina_Clinical_Services_Laboratory,Illumina:565962;GENEINFO=GRIN2A:2903;MC=SO:0001624|3_prime_UTR_variant;ORIGIN=1;RS=562770874;Pangolin=ENSG00000183454.17|44:0.0|-38:-0.0
chr16	9760314	321559	G	A	.	.	ALLELEID=336909;CLNDN=Epilepsy,_focal,_with_speech_disorder_and_with_or_without_mental_retardation;CLNDISDB=MONDO:MONDO:0009509,MedGen:C3806402,OMIM:245570,Orphanet:ORPHA98818;CLNHGVS=NC_000016.10:g.9760314G>A;CLNREVSTAT=criteria_provided,_single_submitter;CLNSIG=Uncertain_significance;CLNVC=single_nucleotide_variant;CLNVCSO=SO:0001483;CLNVI=Illumina_Clinical_Services_Laboratory,Illumina:302406;GENEINFO=GRIN2A:2903;MC=SO:0001624|3_prime_UTR_variant;ORIGIN=1;RS=886052538;Pangolin=ENSG00000183454.17|6:0.0|29:-0.0
chr16	9760373	321561	G	GT	.	.	ALLELEID=343149;CLNDN=Epilepsy,_focal,_with_speech_disorder_and_with_or_without_mental_retardation;CLNDISDB=MONDO:MONDO:0009509,MedGen:C3806402,OMIM:245570,Orphanet:ORPHA98818;CLNHGVS=NC_000016.10:g.9760373_9760374insT;CLNREVSTAT=criteria_provided,_single_submitter;CLNSIG=Uncertain_significance;CLNVC=Insertion;CLNVCSO=SO:0000667;CLNVI=Illumina_Clinical_Services_Laboratory,Illumina:731310;GENEINFO=GRIN2A:2903;MC=SO:0001624|3_prime_UTR_variant;ORIGIN=1;RS=886052539;Pangolin=ENSG00000183454.17|-2:0.0|-3:-0.0
chr16	9760374	321562	A	ATT	.	.	ALLELEID=336916;CLNDN=Epilepsy,_focal,_with_speech_disorder_and_with_or_without_mental_retardation;CLNDISDB=MONDO:MONDO:0009509,MedGen:C3806402,OMIM:245570,Orphanet:ORPHA98818;CLNHGVS=NC_000016.10:g.9760397_9760398dup;CLNREVSTAT=criteria_provided,_single_submitter;CLNSIG=Uncertain_significance;CLNVC=Duplication;CLNVCSO=SO:1000035;CLNVI=Illumina_Clinical_Services_Laboratory,Illumina:835225;GENEINFO=GRIN2A:2903;MC=SO:0001624|3_prime_UTR_variant;ORIGIN=1;RS=35189803;Pangolin=ENSG00000183454.17|2:0.0|-6:-0.0
chr16	9760374	321563	A	ATTTT	.	.	ALLELEID=326987;CLNDN=Epilepsy,_focal,_with_speech_disorder_and_with_or_without_mental_retardation;CLNDISDB=MONDO:MONDO:0009509,MedGen:C3806402,OMIM:245570,Orphanet:ORPHA98818;CLNHGVS=NC_000016.10:g.9760395_9760398dup;CLNREVSTAT=criteria_provided,_single_submitter;CLNSIG=Uncertain_significance;CLNVC=Duplication;CLNVCSO=SO:1000035;CLNVI=Illumina_Clinical_Services_Laboratory,Illumina:835227;GENEINFO=GRIN2A:2903;MC=SO:0001624|3_prime_UTR_variant;ORIGIN=1;RS=35189803;Pangolin=ENSG00000183454.17|2:0.0|6:-0.0
chr16	9760527	321564	T	A	.	.	ALLELEID=344794;CLNDN=Epilepsy,_focal,_with_speech_disorder_and_with_or_without_mental_retardation;CLNDISDB=MONDO:MONDO:0009509,MedGen:C3806402,OMIM:245570,Orphanet:ORPHA98818;CLNHGVS=NC_000016.10:g.9760527T>A;CLNREVSTAT=criteria_provided,_single_submitter;CLNSIG=Uncertain_significance;CLNVC=single_nucleotide_variant;CLNVCSO=SO:0001483;CLNVI=Illumina_Clinical_Services_Laboratory,Illumina:687767;GENEINFO=GRIN2A:2903;MC=SO:0001624|3_prime_UTR_variant;ORIGIN=1;RS=886052540;Pangolin=ENSG00000183454.17|6:0.0|14:-0.0
chr16	9760593	321566	G	A	.	.	ALLELEID=344799;CLNDN=Epilepsy,_focal,_with_speech_disorder_and_with_or_without_mental_retardation;CLNDISDB=MONDO:MONDO:0009509,MedGen:C3806402,OMIM:245570,Orphanet:ORPHA98818;CLNHGVS=NC_000016.10:g.9760593G>A;CLNREVSTAT=criteria_provided,_single_submitter;CLNSIG=Uncertain_significance;CLNVC=single_nucleotide_variant;CLNVCSO=SO:0001483;CLNVI=Illumina_Clinical_Services_Laboratory,Illumina:669709;GENEINFO=GRIN2A:2903;MC=SO:0001624|3_prime_UTR_variant;ORIGIN=1;RS=886052541;Pangolin=ENSG00000183454.17|2:0.0|47:-0.0
chr16	9760605	321567	G	A	.	.	ALLELEID=343157;CLNDN=Epilepsy,_focal,_with_speech_disorder_and_with_or_without_mental_retardation;CLNDISDB=MONDO:MONDO:0009509,MedGen:C3806402,OMIM:245570,Orphanet:ORPHA98818;CLNHGVS=NC_000016.10:g.9760605G>A;CLNREVSTAT=criteria_provided,_single_submitter;CLNSIG=Uncertain_significance;CLNVC=single_nucleotide_variant;CLNVCSO=SO:0001483;CLNVI=Illumina_Clinical_Services_Laboratory,Illumina:814518;GENEINFO=GRIN2A:2903;MC=SO:0001624|3_prime_UTR_variant;ORIGIN=1;RS=766920527;Pangolin=ENSG00000183454.17|35:0.0|8:-0.0
chr16	9760640	321568	C	T	.	.	ALLELEID=326996;CLNDN=Epilepsy,_focal,_with_speech_disorder_and_with_or_without_mental_retardation;CLNDISDB=MONDO:MONDO:0009509,MedGen:C3806402,OMIM:245570,Orphanet:ORPHA98818;CLNHGVS=NC_000016.10:g.9760640C>T;CLNREVSTAT=criteria_provided,_single_submitter;CLNSIG=Uncertain_significance;CLNVC=single_nucleotide_variant;CLNVCSO=SO:0001483;CLNVI=Illumina_Clinical_Services_Laboratory,Illumina:74776;GENEINFO=GRIN2A:2903;MC=SO:0001624|3_prime_UTR_variant;ORIGIN=1;RS=530124672;Pangolin=ENSG00000183454.17|30:0.0|0:-0.0
chr16	9760754	887117	G	A	.	.	ALLELEID=876322;CLNDN=Epilepsy,_focal,_with_speech_disorder_and_with_or_without_mental_retardation;CLNDISDB=MONDO:MONDO:0009509,MedGen:C3806402,OMIM:245570,Orphanet:ORPHA98818;CLNHGVS=NC_000016.10:g.9760754G>A;CLNREVSTAT=criteria_provided,_single_submitter;CLNSIG=Uncertain_significance;CLNVC=single_nucleotide_variant;CLNVCSO=SO:0001483;CLNVI=Illumina_Clinical_Services_Laboratory,Illumina:1665533;GENEINFO=GRIN2A:2903;MC=SO:0001624|3_prime_UTR_variant;ORIGIN=1;Pangolin=ENSG00000183454.17|-50:0.0|29:-0.0
chr16	9760835	887118	C	T	.	.	ALLELEID=876323;CLNDN=Epilepsy,_focal,_with_speech_disorder_and_with_or_without_mental_retardation;CLNDISDB=MONDO:MONDO:0009509,MedGen:C3806402,OMIM:245570,Orphanet:ORPHA98818;CLNHGVS=NC_000016.10:g.9760835C>T;CLNREVSTAT=criteria_provided,_single_submitter;CLNSIG=Uncertain_significance;CLNVC=single_nucleotide_variant;CLNVCSO=SO:0001483;CLNVI=Illumina_Clinical_Services_Laboratory,Illumina:898760;GENEINFO=GRIN2A:2903;MC=SO:0001624|3_prime_UTR_variant;ORIGIN=1;Pangolin=ENSG00000183454.17|-2:0.0|35:-0.02
chr16	9761096	321572	G	A	.	.	ALLELEID=327000;CLNDN=Epilepsy,_focal,_with_speech_disorder_and_with_or_without_mental_retardation;CLNDISDB=MONDO:MONDO:0009509,MedGen:C3806402,OMIM:245570,Orphanet:ORPHA98818;CLNHGVS=NC_000016.10:g.9761096G>A;CLNREVSTAT=criteria_provided,_single_submitter;CLNSIG=Uncertain_significance;CLNVC=single_nucleotide_variant;CLNVCSO=SO:0001483;CLNVI=Illumina_Clinical_Services_Laboratory,Illumina:806921;GENEINFO=GRIN2A:2903;MC=SO:0001624|3_prime_UTR_variant;ORIGIN=1;RS=775312419;Pangolin=ENSG00000183454.17|-20:0.0|43:-0.0
chr16	9761151	321574	T	A	.	.	ALLELEID=327009;CLNDN=Epilepsy,_focal,_with_speech_disorder_and_with_or_without_mental_retardation;CLNDISDB=MONDO:MONDO:0009509,MedGen:C3806402,OMIM:245570,Orphanet:ORPHA98818;CLNHGVS=NC_000016.10:g.9761151T>A;CLNREVSTAT=criteria_provided,_single_submitter;CLNSIG=Uncertain_significance;CLNVC=single_nucleotide_variant;CLNVCSO=SO:0001483;CLNVI=Illumina_Clinical_Services_Laboratory,Illumina:781029;GENEINFO=GRIN2A:2903;MC=SO:0001624|3_prime_UTR_variant;ORIGIN=1;RS=886052542;Pangolin=ENSG00000183454.17|-12:0.0|36:-0.0
chr16	9761199	888383	C	A	.	.	ALLELEID=876324;CLNDN=Epilepsy,_focal,_with_speech_disorder_and_with_or_without_mental_retardation;CLNDISDB=MONDO:MONDO:0009509,MedGen:C3806402,OMIM:245570,Orphanet:ORPHA98818;CLNHGVS=NC_000016.10:g.9761199C>A;CLNREVSTAT=criteria_provided,_single_submitter;CLNSIG=Uncertain_significance;CLNVC=single_nucleotide_variant;CLNVCSO=SO:0001483;CLNVI=Illumina_Clinical_Services_Laboratory,Illumina:1311971;GENEINFO=GRIN2A:2903;MC=SO:0001624|3_prime_UTR_variant;ORIGIN=1;Pangolin=ENSG00000183454.17|-39:0.0|-12:-0.0
chr16	9761287	888384	C	T	.	.	ALLELEID=876325;CLNDN=Epilepsy,_focal,_with_speech_disorder_and_with_or_without_mental_retardation;CLNDISDB=MONDO:MONDO:0009509,MedGen:C3806402,OMIM:245570,Orphanet:ORPHA98818;CLNHGVS=NC_000016.10:g.9761287C>T;CLNREVSTAT=criteria_provided,_single_submitter;CLNSIG=Uncertain_significance;CLNVC=single_nucleotide_variant;CLNVCSO=SO:0001483;CLNVI=Illumina_Clinical_Services_Laboratory,Illumina:1366188;GENEINFO=GRIN2A:2903;MC=SO:0001624|3_prime_UTR_variant;ORIGIN=1;Pangolin=ENSG00000183454.17|-4:0.0|-4:-0.0
chr16	9761343	321575	C	T	.	.	ALLELEID=327011;CLNDN=Epilepsy,_focal,_with_speech_disorder_and_with_or_without_mental_retardation;CLNDISDB=MONDO:MONDO:0009509,MedGen:C3806402,OMIM:245570,Orphanet:ORPHA98818;CLNHGVS=NC_000016.10:g.9761343C>T;CLNREVSTAT=criteria_provided,_single_submitter;CLNSIG=Uncertain_significance;CLNVC=single_nucleotide_variant;CLNVCSO=SO:0001483;CLNVI=Illumina_Clinical_Services_Laboratory,Illumina:819040;GENEINFO=GRIN2A:2903;MC=SO:0001624|3_prime_UTR_variant;ORIGIN=1;RS=886052543;Pangolin=ENSG00000183454.17|-12:0.0|32:-0.0
chr16	9761398	888385	C	T	.	.	ALLELEID=876326;CLNDN=Epilepsy,_focal,_with_speech_disorder_and_with_or_without_mental_retardation;CLNDISDB=MONDO:MONDO:0009509,MedGen:C3806402,OMIM:245570,Orphanet:ORPHA98818;CLNHGVS=NC_000016.10:g.9761398C>T;CLNREVSTAT=criteria_provided,_single_submitter;CLNSIG=Uncertain_significance;CLNVC=single_nucleotide_variant;CLNVCSO=SO:0001483;CLNVI=Illumina_Clinical_Services_Laboratory,Illumina:1416511;GENEINFO=GRIN2A:2903;MC=SO:0001624|3_prime_UTR_variant;ORIGIN=1;Pangolin=ENSG00000183454.17|-50:0.0|48:-0.0
chr16	9761610	321577	A	C	.	.	ALLELEID=327015;CLNDN=Epilepsy,_focal,_with_speech_disorder_and_with_or_without_mental_retardation;CLNDISDB=MONDO:MONDO:0009509,MedGen:C3806402,OMIM:245570,Orphanet:ORPHA98818;CLNHGVS=NC_000016.10:g.9761610A>C;CLNREVSTAT=criteria_provided,_single_submitter;CLNSIG=Uncertain_significance;CLNVC=single_nucleotide_variant;CLNVCSO=SO:0001483;CLNVI=Illumina_Clinical_Services_Laboratory,Illumina:486197;GENEINFO=GRIN2A:2903;MC=SO:0001624|3_prime_UTR_variant;ORIGIN=1;RS=886052544;Pangolin=ENSG00000183454.17|1:0.0|20:-0.0
chr16	9761614	321578	G	A	.	.	ALLELEID=327016;CLNDN=Epilepsy,_focal,_with_speech_disorder_and_with_or_without_mental_retardation;CLNDISDB=MONDO:MONDO:0009509,MedGen:C3806402,OMIM:245570,Orphanet:ORPHA98818;CLNHGVS=NC_000016.10:g.9761614G>A;CLNREVSTAT=criteria_provided,_single_submitter;CLNSIG=Uncertain_significance;CLNVC=single_nucleotide_variant;CLNVCSO=SO:0001483;CLNVI=Illumina_Clinical_Services_Laboratory,Illumina:827736;GENEINFO=GRIN2A:2903;MC=SO:0001624|3_prime_UTR_variant;ORIGIN=1;RS=886052545;Pangolin=ENSG00000183454.17|16:0.0|-1:-0.0
chr16	9761674	885275	C	G	.	.	ALLELEID=876328;CLNDN=Epilepsy,_focal,_with_speech_disorder_and_with_or_without_mental_retardation;CLNDISDB=MONDO:MONDO:0009509,MedGen:C3806402,OMIM:245570,Orphanet:ORPHA98818;CLNHGVS=NC_000016.10:g.9761674C>G;CLNREVSTAT=criteria_provided,_single_submitter;CLNSIG=Uncertain_significance;CLNVC=single_nucleotide_variant;CLNVCSO=SO:0001483;CLNVI=Illumina_Clinical_Services_Laboratory,Illumina:1381287;GENEINFO=GRIN2A:2903;MC=SO:0001624|3_prime_UTR_variant;ORIGIN=1;Pangolin=ENSG00000183454.17|39:0.0|39:-0.0
chr16	9761677	885276	G	A	.	.	ALLELEID=876329;CLNDN=Epilepsy,_focal,_with_speech_disorder_and_with_or_without_mental_retardation;CLNDISDB=MONDO:MONDO:0009509,MedGen:C3806402,OMIM:245570,Orphanet:ORPHA98818;CLNHGVS=NC_000016.10:g.9761677G>A;CLNREVSTAT=criteria_provided,_single_submitter;CLNSIG=Uncertain_significance;CLNVC=single_nucleotide_variant;CLNVCSO=SO:0001483;CLNVI=Illumina_Clinical_Services_Laboratory,Illumina:844301;GENEINFO=GRIN2A:2903;MC=SO:0001624|3_prime_UTR_variant;ORIGIN=1;Pangolin=ENSG00000183454.17|2:0.0|36:-0.0
chr16	9761686	321580	G	A	.	.	AF_TGP=0.0004;ALLELEID=327017;CLNDN=Epilepsy,_focal,_with_speech_disorder_and_with_or_without_mental_retardation;CLNDISDB=MONDO:MONDO:0009509,MedGen:C3806402,OMIM:245570,Orphanet:ORPHA98818;CLNHGVS=NC_000016.10:g.9761686G>A;CLNREVSTAT=criteria_provided,_single_submitter;CLNSIG=Uncertain_significance;CLNVC=single_nucleotide_variant;CLNVCSO=SO:0001483;CLNVI=Illumina_Clinical_Services_Laboratory,Illumina:704258;GENEINFO=GRIN2A:2903;MC=SO:0001624|3_prime_UTR_variant;ORIGIN=1;RS=567206005;Pangolin=ENSG00000183454.17|48:0.0|27:-0.0
chr16	9761716	321581	TA	T	.	.	ALLELEID=344802;CLNDN=Epilepsy,_focal,_with_speech_disorder_and_with_or_without_mental_retardation;CLNDISDB=MONDO:MONDO:0009509,MedGen:C3806402,OMIM:245570,Orphanet:ORPHA98818;CLNHGVS=NC_000016.10:g.9761726del;CLNREVSTAT=criteria_provided,_single_submitter;CLNSIG=Uncertain_significance;CLNVC=Deletion;CLNVCSO=SO:0000159;CLNVI=Illumina_Clinical_Services_Laboratory,Illumina:786835;GENEINFO=GRIN2A:2903;MC=SO:0001624|3_prime_UTR_variant;ORIGIN=1;RS=569463295;Pangolin=ENSG00000183454.17|41:0.0|-3:-0.0
chr16	9761727	885277	T	A	.	.	ALLELEID=876330;CLNDN=Epilepsy,_focal,_with_speech_disorder_and_with_or_without_mental_retardation;CLNDISDB=MONDO:MONDO:0009509,MedGen:C3806402,OMIM:245570,Orphanet:ORPHA98818;CLNHGVS=NC_000016.10:g.9761727T>A;CLNREVSTAT=criteria_provided,_single_submitter;CLNSIG=Uncertain_significance;CLNVC=single_nucleotide_variant;CLNVCSO=SO:0001483;CLNVI=Illumina_Clinical_Services_Laboratory,Illumina:438806;GENEINFO=GRIN2A:2903;MC=SO:0001624|3_prime_UTR_variant;ORIGIN=1;Pangolin=ENSG00000183454.17|7:0.0|29:-0.0
chr16	9761790	886178	G	A	.	.	ALLELEID=876331;CLNDN=Epilepsy,_focal,_with_speech_disorder_and_with_or_without_mental_retardation;CLNDISDB=MONDO:MONDO:0009509,MedGen:C3806402,OMIM:245570,Orphanet:ORPHA98818;CLNHGVS=NC_000016.10:g.9761790G>A;CLNREVSTAT=criteria_provided,_single_submitter;CLNSIG=Uncertain_significance;CLNVC=single_nucleotide_variant;CLNVCSO=SO:0001483;CLNVI=Illumina_Clinical_Services_Laboratory,Illumina:1372832;GENEINFO=GRIN2A:2903;MC=SO:0001624|3_prime_UTR_variant;ORIGIN=1;Pangolin=ENSG00000183454.17|39:0.0|-35:-0.0
chr16	9761955	886179	C	T	.	.	ALLELEID=876332;CLNDN=Epilepsy,_focal,_with_speech_disorder_and_with_or_without_mental_retardation;CLNDISDB=MONDO:MONDO:0009509,MedGen:C3806402,OMIM:245570,Orphanet:ORPHA98818;CLNHGVS=NC_000016.10:g.9761955C>T;CLNREVSTAT=criteria_provided,_single_submitter;CLNSIG=Uncertain_significance;CLNVC=single_nucleotide_variant;CLNVCSO=SO:0001483;CLNVI=Illumina_Clinical_Services_Laboratory,Illumina:1337040;GENEINFO=GRIN2A:2903;MC=SO:0001624|3_prime_UTR_variant;ORIGIN=1;Pangolin=ENSG00000183454.17|12:0.0|-23:-0.0
chr16	9762010	886180	G	C	.	.	ALLELEID=876333;CLNDN=Epilepsy,_focal,_with_speech_disorder_and_with_or_without_mental_retardation;CLNDISDB=MONDO:MONDO:0009509,MedGen:C3806402,OMIM:245570,Orphanet:ORPHA98818;CLNHGVS=NC_000016.10:g.9762010G>C;CLNREVSTAT=criteria_provided,_single_submitter;CLNSIG=Uncertain_significance;CLNVC=single_nucleotide_variant;CLNVCSO=SO:0001483;CLNVI=Illumina_Clinical_Services_Laboratory,Illumina:927503;GENEINFO=GRIN2A:2903;MC=SO:0001624|3_prime_UTR_variant;ORIGIN=1;Pangolin=ENSG00000183454.17|11:0.0|5:-0.0
chr16	9762012	886181	A	G	.	.	ALLELEID=876334;CLNDN=Epilepsy,_focal,_with_speech_disorder_and_with_or_without_mental_retardation;CLNDISDB=MONDO:MONDO:0009509,MedGen:C3806402,OMIM:245570,Orphanet:ORPHA98818;CLNHGVS=NC_000016.10:g.9762012A>G;CLNREVSTAT=criteria_provided,_single_submitter;CLNSIG=Uncertain_significance;CLNVC=single_nucleotide_variant;CLNVCSO=SO:0001483;CLNVI=Illumina_Clinical_Services_Laboratory,Illumina:280288;GENEINFO=GRIN2A:2903;MC=SO:0001624|3_prime_UTR_variant;ORIGIN=1;Pangolin=ENSG00000183454.17|3:0.0|26:-0.0
chr16	9762069	886182	G	A	.	.	ALLELEID=876335;CLNDN=Epilepsy,_focal,_with_speech_disorder_and_with_or_without_mental_retardation;CLNDISDB=MONDO:MONDO:0009509,MedGen:C3806402,OMIM:245570,Orphanet:ORPHA98818;CLNHGVS=NC_000016.10:g.9762069G>A;CLNREVSTAT=criteria_provided,_single_submitter;CLNSIG=Uncertain_significance;CLNVC=single_nucleotide_variant;CLNVCSO=SO:0001483;CLNVI=Illumina_Clinical_Services_Laboratory,Illumina:863529;GENEINFO=GRIN2A:2903;MC=SO:0001624|3_prime_UTR_variant;ORIGIN=1;Pangolin=ENSG00000183454.17|17:0.0|-31:-0.0
chr16	9762091	321584	A	T	.	.	ALLELEID=343167;CLNDN=Epilepsy,_focal,_with_speech_disorder_and_with_or_without_mental_retardation;CLNDISDB=MONDO:MONDO:0009509,MedGen:C3806402,OMIM:245570,Orphanet:ORPHA98818;CLNHGVS=NC_000016.10:g.9762091A>T;CLNREVSTAT=criteria_provided,_single_submitter;CLNSIG=Uncertain_significance;CLNVC=single_nucleotide_variant;CLNVCSO=SO:0001483;CLNVI=Illumina_Clinical_Services_Laboratory,Illumina:51477;GENEINFO=GRIN2A:2903;MC=SO:0001624|3_prime_UTR_variant;ORIGIN=1;RS=886052546;Pangolin=ENSG00000183454.17|-5:0.0|13:-0.0
chr16	9762178	321586	G	T	.	.	ALLELEID=336926;CLNDN=Epilepsy,_focal,_with_speech_disorder_and_with_or_without_mental_retardation;CLNDISDB=MONDO:MONDO:0009509,MedGen:C3806402,OMIM:245570,Orphanet:ORPHA98818;CLNHGVS=NC_000016.10:g.9762178G>T;CLNREVSTAT=criteria_provided,_single_submitter;CLNSIG=Uncertain_significance;CLNVC=single_nucleotide_variant;CLNVCSO=SO:0001483;CLNVI=Illumina_Clinical_Services_Laboratory,Illumina:162984;GENEINFO=GRIN2A:2903;MC=SO:0001624|3_prime_UTR_variant;ORIGIN=1;RS=886052547;Pangolin=ENSG00000183454.17|-43:0.0|-3:-0.0
chr16	9762293	887191	C	T	.	.	ALLELEID=876337;CLNDN=Epilepsy,_focal,_with_speech_disorder_and_with_or_without_mental_retardation;CLNDISDB=MONDO:MONDO:0009509,MedGen:C3806402,OMIM:245570,Orphanet:ORPHA98818;CLNHGVS=NC_000016.10:g.9762293C>T;CLNREVSTAT=criteria_provided,_single_submitter;CLNSIG=Uncertain_significance;CLNVC=single_nucleotide_variant;CLNVCSO=SO:0001483;CLNVI=Illumina_Clinical_Services_Laboratory,Illumina:818529;GENEINFO=GRIN2A:2903;MC=SO:0001624|3_prime_UTR_variant;ORIGIN=1;Pangolin=ENSG00000183454.17|-7:0.0|-15:-0.03
chr16	9762334	887192	C	T	.	.	ALLELEID=876338;CLNDN=Epilepsy,_focal,_with_speech_disorder_and_with_or_without_mental_retardation;CLNDISDB=MONDO:MONDO:0009509,MedGen:C3806402,OMIM:245570,Orphanet:ORPHA98818;CLNHGVS=NC_000016.10:g.9762334C>T;CLNREVSTAT=criteria_provided,_single_submitter;CLNSIG=Uncertain_significance;CLNVC=single_nucleotide_variant;CLNVCSO=SO:0001483;CLNVI=Illumina_Clinical_Services_Laboratory,Illumina:231810;GENEINFO=GRIN2A:2903;MC=SO:0001624|3_prime_UTR_variant;ORIGIN=1;Pangolin=ENSG00000183454.17|-21:0.0|44:-0.01
chr16	9762471	321588	C	T	.	.	ALLELEID=327026;CLNDN=Epilepsy,_focal,_with_speech_disorder_and_with_or_without_mental_retardation;CLNDISDB=MONDO:MONDO:0009509,MedGen:C3806402,OMIM:245570,Orphanet:ORPHA98818;CLNHGVS=NC_000016.10:g.9762471C>T;CLNREVSTAT=criteria_provided,_single_submitter;CLNSIG=Uncertain_significance;CLNVC=single_nucleotide_variant;CLNVCSO=SO:0001483;CLNVI=Illumina_Clinical_Services_Laboratory,Illumina:639776;GENEINFO=GRIN2A:2903;MC=SO:0001624|3_prime_UTR_variant;ORIGIN=1;RS=886052548;Pangolin=ENSG00000183454.17|30:0.0|1:-0.0
chr16	9762499	321589	G	C	.	.	ALLELEID=336928;CLNDN=Epilepsy,_focal,_with_speech_disorder_and_with_or_without_mental_retardation;CLNDISDB=MONDO:MONDO:0009509,MedGen:C3806402,OMIM:245570,Orphanet:ORPHA98818;CLNHGVS=NC_000016.10:g.9762499G>C;CLNREVSTAT=criteria_provided,_single_submitter;CLNSIG=Uncertain_significance;CLNVC=single_nucleotide_variant;CLNVCSO=SO:0001483;CLNVI=Illumina_Clinical_Services_Laboratory,Illumina:809610;GENEINFO=GRIN2A:2903;MC=SO:0001624|3_prime_UTR_variant;ORIGIN=1;RS=886052549;Pangolin=ENSG00000183454.17|-44:0.0|2:-0.0
chr16	9762575	321590	G	T	.	.	ALLELEID=344807;CLNDN=Epilepsy,_focal,_with_speech_disorder_and_with_or_without_mental_retardation;CLNDISDB=MONDO:MONDO:0009509,MedGen:C3806402,OMIM:245570,Orphanet:ORPHA98818;CLNHGVS=NC_000016.10:g.9762575G>T;CLNREVSTAT=criteria_provided,_single_submitter;CLNSIG=Uncertain_significance;CLNVC=single_nucleotide_variant;CLNVCSO=SO:0001483;CLNVI=Illumina_Clinical_Services_Laboratory,Illumina:770207;GENEINFO=GRIN2A:2903;MC=SO:0001624|3_prime_UTR_variant;ORIGIN=1;RS=886052550;Pangolin=ENSG00000183454.17|10:0.0|-1:-0.0
chr16	9762604	321591	C	G	.	.	ALLELEID=343171;CLNDN=Epilepsy,_focal,_with_speech_disorder_and_with_or_without_mental_retardation;CLNDISDB=MONDO:MONDO:0009509,MedGen:C3806402,OMIM:245570,Orphanet:ORPHA98818;CLNHGVS=NC_000016.10:g.9762604C>G;CLNREVSTAT=criteria_provided,_single_submitter;CLNSIG=Uncertain_significance;CLNVC=single_nucleotide_variant;CLNVCSO=SO:0001483;CLNVI=Illumina_Clinical_Services_Laboratory,Illumina:633952;GENEINFO=GRIN2A:2903;MC=SO:0001624|3_prime_UTR_variant;ORIGIN=1;RS=886052551;Pangolin=ENSG00000183454.17|-19:0.01|-5:-0.0
chr16	9762604	321592	CAAG	C	.	.	ALLELEID=336930;CLNDN=Epilepsy,_focal,_with_speech_disorder_and_with_or_without_mental_retardation;CLNDISDB=MONDO:MONDO:0009509,MedGen:C3806402,OMIM:245570,Orphanet:ORPHA98818;CLNHGVS=NC_000016.10:g.9762607_9762609del;CLNREVSTAT=criteria_provided,_single_submitter;CLNSIG=Uncertain_significance;CLNVC=Deletion;CLNVCSO=SO:0000159;CLNVI=Illumina_Clinical_Services_Laboratory,Illumina:620647;GENEINFO=GRIN2A:2903;MC=SO:0001624|3_prime_UTR_variant;ORIGIN=1;RS=760275969;Pangolin=ENSG00000183454.17|-7:0.0|-19:-0.0
chr16	9762610	888442	A	G	.	.	ALLELEID=876339;CLNDN=Epilepsy,_focal,_with_speech_disorder_and_with_or_without_mental_retardation;CLNDISDB=MONDO:MONDO:0009509,MedGen:C3806402,OMIM:245570,Orphanet:ORPHA98818;CLNHGVS=NC_000016.10:g.9762610A>G;CLNREVSTAT=criteria_provided,_single_submitter;CLNSIG=Uncertain_significance;CLNVC=single_nucleotide_variant;CLNVCSO=SO:0001483;CLNVI=Illumina_Clinical_Services_Laboratory,Illumina:927637;GENEINFO=GRIN2A:2903;MC=SO:0001624|3_prime_UTR_variant;ORIGIN=1;Pangolin=ENSG00000183454.17|-50:0.0|-25:-0.0
chr16	9762624	321593	C	T	.	.	AF_TGP=0.0002;ALLELEID=327030;CLNDN=Epilepsy,_focal,_with_speech_disorder_and_with_or_without_mental_retardation;CLNDISDB=MONDO:MONDO:0009509,MedGen:C3806402,OMIM:245570,Orphanet:ORPHA98818;CLNHGVS=NC_000016.10:g.9762624C>T;CLNREVSTAT=criteria_provided,_single_submitter;CLNSIG=Uncertain_significance;CLNVC=single_nucleotide_variant;CLNVCSO=SO:0001483;CLNVI=Illumina_Clinical_Services_Laboratory,Illumina:438870;GENEINFO=GRIN2A:2903;MC=SO:0001624|3_prime_UTR_variant;ORIGIN=1;RS=11575877;Pangolin=ENSG00000183454.17|-39:0.0|-39:-0.0
chr16	9762758	888443	G	C	.	.	ALLELEID=876340;CLNDN=Epilepsy,_focal,_with_speech_disorder_and_with_or_without_mental_retardation;CLNDISDB=MONDO:MONDO:0009509,MedGen:C3806402,OMIM:245570,Orphanet:ORPHA98818;CLNHGVS=NC_000016.10:g.9762758G>C;CLNREVSTAT=criteria_provided,_single_submitter;CLNSIG=Uncertain_significance;CLNVC=single_nucleotide_variant;CLNVCSO=SO:0001483;CLNVI=Illumina_Clinical_Services_Laboratory,Illumina:806348;GENEINFO=GRIN2A:2903;MC=SO:0001624|3_prime_UTR_variant;ORIGIN=1;Pangolin=ENSG00000183454.17|34:0.0|35:-0.0
chr16	9762863	321595	T	C	.	.	ALLELEID=344813;CLNDN=Epilepsy,_focal,_with_speech_disorder_and_with_or_without_mental_retardation;CLNDISDB=MONDO:MONDO:0009509,MedGen:C3806402,OMIM:245570,Orphanet:ORPHA98818;CLNHGVS=NC_000016.10:g.9762863T>C;CLNREVSTAT=criteria_provided,_single_submitter;CLNSIG=Uncertain_significance;CLNVC=single_nucleotide_variant;CLNVCSO=SO:0001483;CLNVI=Illumina_Clinical_Services_Laboratory,Illumina:80248;GENEINFO=GRIN2A:2903;MC=SO:0001624|3_prime_UTR_variant;ORIGIN=1;RS=886052552;Pangolin=ENSG00000183454.17|-32:0.0|3:-0.0
chr16	9762881	321596	C	T	.	.	ALLELEID=343173;CLNDN=Epilepsy,_focal,_with_speech_disorder_and_with_or_without_mental_retardation;CLNDISDB=MONDO:MONDO:0009509,MedGen:C3806402,OMIM:245570,Orphanet:ORPHA98818;CLNHGVS=NC_000016.10:g.9762881C>T;CLNREVSTAT=criteria_provided,_single_submitter;CLNSIG=Uncertain_significance;CLNVC=single_nucleotide_variant;CLNVCSO=SO:0001483;CLNVI=Illumina_Clinical_Services_Laboratory,Illumina:691523;GENEINFO=GRIN2A:2903;MC=SO:0001624|3_prime_UTR_variant;ORIGIN=1;RS=886052553;Pangolin=ENSG00000183454.17|-15:0.0|47:-0.0
chr16	9762999	888444	G	A	.	.	ALLELEID=876341;CLNDN=Epilepsy,_focal,_with_speech_disorder_and_with_or_without_mental_retardation;CLNDISDB=MONDO:MONDO:0009509,MedGen:C3806402,OMIM:245570,Orphanet:ORPHA98818;CLNHGVS=NC_000016.10:g.9762999G>A;CLNREVSTAT=criteria_provided,_single_submitter;CLNSIG=Uncertain_significance;CLNVC=single_nucleotide_variant;CLNVCSO=SO:0001483;CLNVI=Illumina_Clinical_Services_Laboratory,Illumina:892375;GENEINFO=GRIN2A:2903;MC=SO:0001624|3_prime_UTR_variant;ORIGIN=1;Pangolin=ENSG00000183454.17|37:0.0|-40:-0.0
chr16	9763017	888445	A	G	.	.	ALLELEID=876342;CLNDN=Epilepsy,_focal,_with_speech_disorder_and_with_or_without_mental_retardation;CLNDISDB=MONDO:MONDO:0009509,MedGen:C3806402,OMIM:245570,Orphanet:ORPHA98818;CLNHGVS=NC_000016.10:g.9763017A>G;CLNREVSTAT=criteria_provided,_single_submitter;CLNSIG=Uncertain_significance;CLNVC=single_nucleotide_variant;CLNVCSO=SO:0001483;CLNVI=Illumina_Clinical_Services_Laboratory,Illumina:1324366;GENEINFO=GRIN2A:2903;MC=SO:0001624|3_prime_UTR_variant;ORIGIN=1;Pangolin=ENSG00000183454.17|-47:0.0|19:-0.0
chr16	9763120	885341	C	T	.	.	ALLELEID=876343;CLNDN=Epilepsy,_focal,_with_speech_disorder_and_with_or_without_mental_retardation;CLNDISDB=MONDO:MONDO:0009509,MedGen:C3806402,OMIM:245570,Orphanet:ORPHA98818;CLNHGVS=NC_000016.10:g.9763120C>T;CLNREVSTAT=criteria_provided,_single_submitter;CLNSIG=Uncertain_significance;CLNVC=single_nucleotide_variant;CLNVCSO=SO:0001483;CLNVI=Illumina_Clinical_Services_Laboratory,Illumina:745422;GENEINFO=GRIN2A:2903;MC=SO:0001624|3_prime_UTR_variant;ORIGIN=1;Pangolin=ENSG00000183454.17|-2:0.0|0:-0.02
chr16	9763155	1012392	A	C	.	.	ALLELEID=1000984;CLNDN=not_provided;CLNDISDB=MedGen:CN517202;CLNHGVS=NC_000016.10:g.9763155A>C;CLNREVSTAT=criteria_provided,_single_submitter;CLNSIG=Uncertain_significance;CLNVC=single_nucleotide_variant;CLNVCSO=SO:0001483;GENEINFO=GRIN2A:2903;MC=SO:0001583|missense_variant,SO:0001624|3_prime_UTR_variant;ORIGIN=1;Pangolin=ENSG00000183454.17|0:0.01|-35:-0.01
chr16	9763165	1052920	A	G	.	.	ALLELEID=1050031;CLNDN=Epilepsy,_focal,_with_speech_disorder_and_with_or_without_mental_retardation;CLNDISDB=MONDO:MONDO:0009509,MedGen:C3806402,OMIM:245570,Orphanet:ORPHA98818;CLNHGVS=NC_000016.10:g.9763165A>G;CLNREVSTAT=criteria_provided,_single_submitter;CLNSIG=Uncertain_significance;CLNVC=single_nucleotide_variant;CLNVCSO=SO:0001483;GENEINFO=GRIN2A:2903;MC=SO:0001583|missense_variant,SO:0001624|3_prime_UTR_variant;ORIGIN=1;Pangolin=ENSG00000183454.17|50:0.0|-45:-0.0
chr16	9763171	532716	G	C	.	.	ALLELEID=530452;CLNDN=Epilepsy,_focal,_with_speech_disorder_and_with_or_without_mental_retardation;CLNDISDB=MONDO:MONDO:0009509,MedGen:C3806402,OMIM:245570,Orphanet:ORPHA98818;CLNHGVS=NC_000016.10:g.9763171G>C;CLNREVSTAT=criteria_provided,_single_submitter;CLNSIG=Uncertain_significance;CLNVC=single_nucleotide_variant;CLNVCSO=SO:0001483;GENEINFO=GRIN2A:2903;MC=SO:0001583|missense_variant,SO:0001624|3_prime_UTR_variant;ORIGIN=1;RS=933017490;Pangolin=ENSG00000183454.17|1:0.0|-2:-0.0
chr16	9763189	573254	C	T	.	.	AF_EXAC=2e-05;ALLELEID=574229;CLNDN=Epilepsy,_focal,_with_speech_disorder_and_with_or_without_mental_retardation;CLNDISDB=MONDO:MONDO:0009509,MedGen:C3806402,OMIM:245570,Orphanet:ORPHA98818;CLNHGVS=NC_000016.10:g.9763189C>T;CLNREVSTAT=criteria_provided,_single_submitter;CLNSIG=Uncertain_significance;CLNVC=single_nucleotide_variant;CLNVCSO=SO:0001483;GENEINFO=GRIN2A:2903;MC=SO:0001583|missense_variant,SO:0001624|3_prime_UTR_variant;ORIGIN=1;RS=774039446;Pangolin=ENSG00000183454.17|42:0.0|-20:-0.0
chr16	9763190	520729	G	T	.	.	ALLELEID=512253;CLNDN=Inborn_genetic_diseases;CLNDISDB=MeSH:D030342,MedGen:C0950123;CLNHGVS=NC_000016.10:g.9763190G>T;CLNREVSTAT=criteria_provided,_single_submitter;CLNSIG=Uncertain_significance;CLNVC=single_nucleotide_variant;CLNVCSO=SO:0001483;GENEINFO=GRIN2A:2903;MC=SO:0001583|missense_variant,SO:0001624|3_prime_UTR_variant;ORIGIN=1;RS=568622613;Pangolin=ENSG00000183454.17|-4:0.0|-21:-0.0
chr16	9763191	285768	T	A	.	.	AF_ESP=0.00023;ALLELEID=270005;CLNDN=Epilepsy,_focal,_with_speech_disorder_and_with_or_without_mental_retardation|not_provided;CLNDISDB=MONDO:MONDO:0009509,MedGen:C3806402,OMIM:245570,Orphanet:ORPHA98818|MedGen:CN517202;CLNHGVS=NC_000016.10:g.9763191T>A;CLNREVSTAT=criteria_provided,_conflicting_interpretations;CLNSIG=Conflicting_interpretations_of_pathogenicity;CLNSIGCONF=Benign(1),Uncertain_significance(1);CLNVC=single_nucleotide_variant;CLNVCSO=SO:0001483;CLNVI=Illumina_Clinical_Services_Laboratory,Illumina:281462;GENEINFO=GRIN2A:2903;MC=SO:0001583|missense_variant,SO:0001624|3_prime_UTR_variant;ORIGIN=1;RS=143693526;Pangolin=ENSG00000183454.17|40:0.0|24:-0.0
chr16	9763214	205684	C	T	.	.	AF_ESP=0.00015;AF_EXAC=4e-05;AF_TGP=0.0002;ALLELEID=203318;CLNDN=Epilepsy,_focal,_with_speech_disorder_and_with_or_without_mental_retardation|not_specified|not_provided;CLNDISDB=MONDO:MONDO:0009509,MedGen:C3806402,OMIM:245570,Orphanet:ORPHA98818|MedGen:CN169374|MedGen:CN517202;CLNHGVS=NC_000016.10:g.9763214C>T;CLNREVSTAT=criteria_provided,_conflicting_interpretations;CLNSIG=Conflicting_interpretations_of_pathogenicity;CLNSIGCONF=Likely_benign(1),Uncertain_significance(2);CLNVC=single_nucleotide_variant;CLNVCSO=SO:0001483;GENEINFO=GRIN2A:2903;MC=SO:0001583|missense_variant,SO:0001624|3_prime_UTR_variant;ORIGIN=1;RS=150574045;Pangolin=ENSG00000183454.17|-45:0.0|17:-0.0
chr16	9763219	952450	GGGGTA	G	.	.	ALLELEID=928036;CLNDN=Epilepsy,_focal,_with_speech_disorder_and_with_or_without_mental_retardation;CLNDISDB=MONDO:MONDO:0009509,MedGen:C3806402,OMIM:245570,Orphanet:ORPHA98818;CLNHGVS=NC_000016.10:g.9763221_9763225del;CLNREVSTAT=criteria_provided,_single_submitter;CLNSIG=Uncertain_significance;CLNVC=Deletion;CLNVCSO=SO:0000159;CLNVI=Invitae:6729363;GENEINFO=GRIN2A:2903;MC=SO:0001589|frameshift_variant,SO:0001624|3_prime_UTR_variant;ORIGIN=1;Pangolin=ENSG00000183454.17|-50:0.0|-4:-0.0
chr16	9763226	998570	A	G	.	.	ALLELEID=997295;CLNDN=Epilepsy,_focal,_with_speech_disorder_and_with_or_without_mental_retardation;CLNDISDB=MONDO:MONDO:0009509,MedGen:C3806402,OMIM:245570,Orphanet:ORPHA98818;CLNHGVS=NC_000016.10:g.9763226A>G;CLNREVSTAT=criteria_provided,_single_submitter;CLNSIG=Uncertain_significance;CLNVC=single_nucleotide_variant;CLNVCSO=SO:0001483;GENEINFO=GRIN2A:2903;MC=SO:0001583|missense_variant,SO:0001624|3_prime_UTR_variant;ORIGIN=1;Pangolin=ENSG00000183454.17|0:0.0|-11:-0.0
chr16	9763231	971390	A	G	.	.	ALLELEID=957975;CLNDN=Epilepsy,_focal,_with_speech_disorder_and_with_or_without_mental_retardation;CLNDISDB=MONDO:MONDO:0009509,MedGen:C3806402,OMIM:245570,Orphanet:ORPHA98818;CLNHGVS=NC_000016.10:g.9763231A>G;CLNREVSTAT=criteria_provided,_single_submitter;CLNSIG=Uncertain_significance;CLNVC=single_nucleotide_variant;CLNVCSO=SO:0001483;GENEINFO=GRIN2A:2903;MC=SO:0001583|missense_variant,SO:0001624|3_prime_UTR_variant;ORIGIN=1;Pangolin=ENSG00000183454.17|0:0.0|48:-0.0
chr16	9763234	645479	T	C	.	.	ALLELEID=645244;CLNDN=Epilepsy,_focal,_with_speech_disorder_and_with_or_without_mental_retardation;CLNDISDB=MONDO:MONDO:0009509,MedGen:C3806402,OMIM:245570,Orphanet:ORPHA98818;CLNHGVS=NC_000016.10:g.9763234T>C;CLNREVSTAT=criteria_provided,_single_submitter;CLNSIG=Uncertain_significance;CLNVC=single_nucleotide_variant;CLNVCSO=SO:0001483;GENEINFO=GRIN2A:2903;MC=SO:0001583|missense_variant,SO:0001624|3_prime_UTR_variant;ORIGIN=1;RS=1427097667;Pangolin=ENSG00000183454.17|1:0.11|45:-0.0
chr16	9763237	205683	T	C	.	.	AF_ESP=0.00038;AF_EXAC=0.00067;ALLELEID=203319;CLNDN=Epilepsy,_focal,_with_speech_disorder_and_with_or_without_mental_retardation|Inborn_genetic_diseases|History_of_neurodevelopmental_disorder|not_specified|not_provided;CLNDISDB=MONDO:MONDO:0009509,MedGen:C3806402,OMIM:245570,Orphanet:ORPHA98818|MeSH:D030342,MedGen:C0950123|MedGen:C2711754|MedGen:CN169374|MedGen:CN517202;CLNHGVS=NC_000016.10:g.9763237T>C;CLNREVSTAT=criteria_provided,_conflicting_interpretations;CLNSIG=Conflicting_interpretations_of_pathogenicity;CLNSIGCONF=Benign(4),Likely_benign(4),Uncertain_significance(2);CLNVC=single_nucleotide_variant;CLNVCSO=SO:0001483;CLNVI=Illumina_Clinical_Services_Laboratory,Illumina:716988;GENEINFO=GRIN2A:2903;MC=SO:0001583|missense_variant,SO:0001624|3_prime_UTR_variant;ORIGIN=1;RS=77029288;Pangolin=ENSG00000183454.17|1:0.0|-6:-0.0
chr16	9763239	449602	C	G	.	.	ALLELEID=445686;CLNDN=not_provided;CLNDISDB=MedGen:CN517202;CLNHGVS=NC_000016.10:g.9763239C>G;CLNREVSTAT=criteria_provided,_single_submitter;CLNSIG=Uncertain_significance;CLNVC=single_nucleotide_variant;CLNVCSO=SO:0001483;GENEINFO=GRIN2A:2903;MC=SO:0001583|missense_variant,SO:0001624|3_prime_UTR_variant;ORIGIN=1;RS=1555481948;Pangolin=ENSG00000183454.17|40:0.0|-8:-0.0
chr16	9763277	1044150	A	C	.	.	ALLELEID=1033038;CLNDN=Epilepsy,_focal,_with_speech_disorder_and_with_or_without_mental_retardation;CLNDISDB=MONDO:MONDO:0009509,MedGen:C3806402,OMIM:245570,Orphanet:ORPHA98818;CLNHGVS=NC_000016.10:g.9763277A>C;CLNREVSTAT=criteria_provided,_single_submitter;CLNSIG=Uncertain_significance;CLNVC=single_nucleotide_variant;CLNVCSO=SO:0001483;GENEINFO=GRIN2A:2903;MC=SO:0001583|missense_variant,SO:0001624|3_prime_UTR_variant;ORIGIN=1;Pangolin=ENSG00000183454.17|-46:0.0|2:-0.0
chr16	9763283	625285	C	A	.	.	ALLELEID=613614;CLNDN=Epilepsy,_focal,_with_speech_disorder_and_with_or_without_mental_retardation;CLNDISDB=MONDO:MONDO:0009509,MedGen:C3806402,OMIM:245570,Orphanet:ORPHA98818;CLNHGVS=NC_000016.10:g.9763283C>A;CLNREVSTAT=criteria_provided,_single_submitter;CLNSIG=Uncertain_significance;CLNVC=single_nucleotide_variant;CLNVCSO=SO:0001483;GENEINFO=GRIN2A:2903;MC=SO:0001583|missense_variant,SO:0001624|3_prime_UTR_variant;ORIGIN=0;RS=1567275051;Pangolin=ENSG00000183454.17|44:0.0|-4:-0.0
chr16	9763285	567877	T	C	.	.	AF_EXAC=6e-05;ALLELEID=570725;CLNDN=Epilepsy,_focal,_with_speech_disorder_and_with_or_without_mental_retardation;CLNDISDB=MONDO:MONDO:0009509,MedGen:C3806402,OMIM:245570,Orphanet:ORPHA98818;CLNHGVS=NC_000016.10:g.9763285T>C;CLNREVSTAT=criteria_provided,_single_submitter;CLNSIG=Uncertain_significance;CLNVC=single_nucleotide_variant;CLNVCSO=SO:0001483;GENEINFO=GRIN2A:2903;MC=SO:0001583|missense_variant,SO:0001624|3_prime_UTR_variant;ORIGIN=1;RS=775911833;Pangolin=ENSG00000183454.17|-6:0.0|42:-0.0
chr16	9763294	444360	C	T	.	.	ALLELEID=438000;CLNDN=not_provided;CLNDISDB=MedGen:CN517202;CLNHGVS=NC_000016.10:g.9763294C>T;CLNREVSTAT=criteria_provided,_single_submitter;CLNSIG=Uncertain_significance;CLNVC=single_nucleotide_variant;CLNVCSO=SO:0001483;GENEINFO=GRIN2A:2903;MC=SO:0001583|missense_variant,SO:0001624|3_prime_UTR_variant;ORIGIN=1;RS=1346618506;Pangolin=ENSG00000183454.17|33:0.0|-15:-0.0
chr16	9763297	1038765	C	A	.	.	ALLELEID=1033039;CLNDN=Epilepsy,_focal,_with_speech_disorder_and_with_or_without_mental_retardation;CLNDISDB=MONDO:MONDO:0009509,MedGen:C3806402,OMIM:245570,Orphanet:ORPHA98818;CLNHGVS=NC_000016.10:g.9763297C>A;CLNREVSTAT=criteria_provided,_single_submitter;CLNSIG=Uncertain_significance;CLNVC=single_nucleotide_variant;CLNVCSO=SO:0001483;GENEINFO=GRIN2A:2903;MC=SO:0001583|missense_variant,SO:0001624|3_prime_UTR_variant;ORIGIN=1;Pangolin=ENSG00000183454.17|30:0.0|-18:-0.0
chr16	9763297	532719	C	G	.	.	ALLELEID=530456;CLNDN=Epilepsy,_focal,_with_speech_disorder_and_with_or_without_mental_retardation;CLNDISDB=MONDO:MONDO:0009509,MedGen:C3806402,OMIM:245570,Orphanet:ORPHA98818;CLNHGVS=NC_000016.10:g.9763297C>G;CLNREVSTAT=criteria_provided,_single_submitter;CLNSIG=Uncertain_significance;CLNVC=single_nucleotide_variant;CLNVCSO=SO:0001483;GENEINFO=GRIN2A:2903;MC=SO:0001583|missense_variant,SO:0001624|3_prime_UTR_variant;ORIGIN=1;RS=377712891;Pangolin=ENSG00000183454.17|30:0.0|-18:-0.0
chr16	9763309	1026673	C	G	.	.	ALLELEID=1012547;CLNDN=Epilepsy,_focal,_with_speech_disorder_and_with_or_without_mental_retardation;CLNDISDB=MONDO:MONDO:0009509,MedGen:C3806402,OMIM:245570,Orphanet:ORPHA98818;CLNHGVS=NC_000016.10:g.9763309C>G;CLNREVSTAT=criteria_provided,_single_submitter;CLNSIG=Uncertain_significance;CLNVC=single_nucleotide_variant;CLNVCSO=SO:0001483;GENEINFO=GRIN2A:2903;MC=SO:0001583|missense_variant,SO:0001624|3_prime_UTR_variant;ORIGIN=1;Pangolin=ENSG00000183454.17|18:0.0|6:-0.0
chr16	9763310	1051964	A	G	.	.	ALLELEID=1050032;CLNDN=Epilepsy,_focal,_with_speech_disorder_and_with_or_without_mental_retardation;CLNDISDB=MONDO:MONDO:0009509,MedGen:C3806402,OMIM:245570,Orphanet:ORPHA98818;CLNHGVS=NC_000016.10:g.9763310A>G;CLNREVSTAT=criteria_provided,_single_submitter;CLNSIG=Uncertain_significance;CLNVC=single_nucleotide_variant;CLNVCSO=SO:0001483;GENEINFO=GRIN2A:2903;MC=SO:0001583|missense_variant,SO:0001624|3_prime_UTR_variant;ORIGIN=1;Pangolin=ENSG00000183454.17|-31:0.0|17:-0.0
chr16	9763310	1028881	A	T	.	.	ALLELEID=1018217;CLNDN=Epilepsy,_focal,_with_speech_disorder_and_with_or_without_mental_retardation;CLNDISDB=MONDO:MONDO:0009509,MedGen:C3806402,OMIM:245570,Orphanet:ORPHA98818;CLNHGVS=NC_000016.10:g.9763310A>T;CLNREVSTAT=criteria_provided,_single_submitter;CLNSIG=Uncertain_significance;CLNVC=single_nucleotide_variant;CLNVCSO=SO:0001483;GENEINFO=GRIN2A:2903;MC=SO:0001583|missense_variant,SO:0001624|3_prime_UTR_variant;ORIGIN=0;Pangolin=ENSG00000183454.17|-31:0.0|17:-0.0
chr16	9763315	620016	G	A	.	.	ALLELEID=611423;CLNDN=Epilepsy,_focal,_with_speech_disorder_and_with_or_without_mental_retardation;CLNDISDB=MONDO:MONDO:0009509,MedGen:C3806402,OMIM:245570,Orphanet:ORPHA98818;CLNHGVS=NC_000016.10:g.9763315G>A;CLNREVSTAT=criteria_provided,_single_submitter;CLNSIG=Uncertain_significance;CLNVC=single_nucleotide_variant;CLNVCSO=SO:0001483;CLNVI=Génétique_des_Maladies_du_Développement,_Hospices_Civils_de_Lyon:16A950;GENEINFO=GRIN2A:2903;MC=SO:0001583|missense_variant,SO:0001624|3_prime_UTR_variant;ORIGIN=16;Pangolin=ENSG00000183454.17|12:0.0|-36:-0.0
chr16	9763339	624081	C	G	.	.	ALLELEID=613060;CLNDN=Epilepsy,_focal,_with_speech_disorder_and_with_or_without_mental_retardation|not_provided;CLNDISDB=MONDO:MONDO:0009509,MedGen:C3806402,OMIM:245570,Orphanet:ORPHA98818|MedGen:CN517202;CLNHGVS=NC_000016.10:g.9763339C>G;CLNREVSTAT=criteria_provided,_multiple_submitters,_no_conflicts;CLNSIG=Uncertain_significance;CLNVC=single_nucleotide_variant;CLNVCSO=SO:0001483;GENEINFO=GRIN2A:2903;MC=SO:0001583|missense_variant,SO:0001624|3_prime_UTR_variant;ORIGIN=1;RS=74935155;Pangolin=ENSG00000183454.17|-12:0.0|-12:-0.0
chr16	9763359	387837	C	T	.	.	AF_EXAC=7e-05;ALLELEID=375866;CLNDN=Epilepsy,_focal,_with_speech_disorder_and_with_or_without_mental_retardation|not_specified;CLNDISDB=MONDO:MONDO:0009509,MedGen:C3806402,OMIM:245570,Orphanet:ORPHA98818|MedGen:CN169374;CLNHGVS=NC_000016.10:g.9763359C>T;CLNREVSTAT=criteria_provided,_conflicting_interpretations;CLNSIG=Conflicting_interpretations_of_pathogenicity;CLNSIGCONF=Likely_benign(1),Uncertain_significance(1);CLNVC=single_nucleotide_variant;CLNVCSO=SO:0001483;GENEINFO=GRIN2A:2903;MC=SO:0001583|missense_variant,SO:0001819|synonymous_variant;ORIGIN=1;RS=778429009;Pangolin=ENSG00000183454.17|-2:0.0|-32:-0.0
chr16	9763360	851357	G	A	.	.	ALLELEID=844646;CLNDN=Epilepsy,_focal,_with_speech_disorder_and_with_or_without_mental_retardation;CLNDISDB=MONDO:MONDO:0009509,MedGen:C3806402,OMIM:245570,Orphanet:ORPHA98818;CLNHGVS=NC_000016.10:g.9763360G>A;CLNREVSTAT=criteria_provided,_single_submitter;CLNSIG=Uncertain_significance;CLNVC=single_nucleotide_variant;CLNVCSO=SO:0001483;GENEINFO=GRIN2A:2903;MC=SO:0001583|missense_variant;ORIGIN=1;Pangolin=ENSG00000183454.17|1:0.0|-33:-0.0
chr16	9763368	287646	T	C	.	.	ALLELEID=271883;CLNDN=Epilepsy,_focal,_with_speech_disorder_and_with_or_without_mental_retardation|not_provided;CLNDISDB=MONDO:MONDO:0009509,MedGen:C3806402,OMIM:245570,Orphanet:ORPHA98818|MedGen:CN517202;CLNHGVS=NC_000016.10:g.9763368T>C;CLNREVSTAT=criteria_provided,_conflicting_interpretations;CLNSIG=Conflicting_interpretations_of_pathogenicity;CLNSIGCONF=Likely_benign(1),Uncertain_significance(1);CLNVC=single_nucleotide_variant;CLNVCSO=SO:0001483;GENEINFO=GRIN2A:2903;MC=SO:0001583|missense_variant,SO:0001819|synonymous_variant;ORIGIN=1;RS=886043681;Pangolin=ENSG00000183454.17|-41:0.0|-7:-0.0
chr16	9763374	387493	C	T	.	.	ALLELEID=374797;CLNDN=Epilepsy,_focal,_with_speech_disorder_and_with_or_without_mental_retardation|not_specified;CLNDISDB=MONDO:MONDO:0009509,MedGen:C3806402,OMIM:245570,Orphanet:ORPHA98818|MedGen:CN169374;CLNHGVS=NC_000016.10:g.9763374C>T;CLNREVSTAT=criteria_provided,_conflicting_interpretations;CLNSIG=Conflicting_interpretations_of_pathogenicity;CLNSIGCONF=Likely_benign(1),Uncertain_significance(1);CLNVC=single_nucleotide_variant;CLNVCSO=SO:0001483;GENEINFO=GRIN2A:2903;MC=SO:0001583|missense_variant,SO:0001819|synonymous_variant;ORIGIN=9;RS=1057522803;Pangolin=ENSG00000183454.17|-13:0.0|-47:-0.0
chr16	9763387	1012393	G	A	.	.	ALLELEID=1000985;CLNDN=not_provided;CLNDISDB=MedGen:CN517202;CLNHGVS=NC_000016.10:g.9763387G>A;CLNREVSTAT=criteria_provided,_single_submitter;CLNSIG=Uncertain_significance;CLNVC=single_nucleotide_variant;CLNVCSO=SO:0001483;GENEINFO=GRIN2A:2903;MC=SO:0001583|missense_variant;ORIGIN=1;Pangolin=ENSG00000183454.17|41:0.02|-26:-0.0
chr16	9763391	849755	C	T	.	.	ALLELEID=844647;CLNDN=Epilepsy,_focal,_with_speech_disorder_and_with_or_without_mental_retardation;CLNDISDB=MONDO:MONDO:0009509,MedGen:C3806402,OMIM:245570,Orphanet:ORPHA98818;CLNHGVS=NC_000016.10:g.9763391C>T;CLNREVSTAT=criteria_provided,_single_submitter;CLNSIG=Uncertain_significance;CLNVC=single_nucleotide_variant;CLNVCSO=SO:0001483;GENEINFO=GRIN2A:2903;MC=SO:0001583|missense_variant,SO:0001819|synonymous_variant;ORIGIN=1;Pangolin=ENSG00000183454.17|-30:0.0|37:-0.05
chr16	9763418	532712	G	A	.	.	ALLELEID=530791;CLNDN=Epilepsy,_focal,_with_speech_disorder_and_with_or_without_mental_retardation;CLNDISDB=MONDO:MONDO:0009509,MedGen:C3806402,OMIM:245570,Orphanet:ORPHA98818;CLNHGVS=NC_000016.10:g.9763418G>A;CLNREVSTAT=criteria_provided,_single_submitter;CLNSIG=Uncertain_significance;CLNVC=single_nucleotide_variant;CLNVCSO=SO:0001483;GENEINFO=GRIN2A:2903;MC=SO:0001583|missense_variant,SO:0001819|synonymous_variant;ORIGIN=1;RS=1426934537;Pangolin=ENSG00000183454.17|41:0.0|10:-0.06
chr16	9763418	936977	G	C	.	.	ALLELEID=937698;CLNDN=Epilepsy,_focal,_with_speech_disorder_and_with_or_without_mental_retardation;CLNDISDB=MONDO:MONDO:0009509,MedGen:C3806402,OMIM:245570,Orphanet:ORPHA98818;CLNHGVS=NC_000016.10:g.9763418G>C;CLNREVSTAT=criteria_provided,_single_submitter;CLNSIG=Uncertain_significance;CLNVC=single_nucleotide_variant;CLNVCSO=SO:0001483;GENEINFO=GRIN2A:2903;MC=SO:0001583|missense_variant;ORIGIN=1;Pangolin=ENSG00000183454.17|-1:0.0|10:-0.07
chr16	9763448	392394	G	A	.	.	ALLELEID=375668;CLNDN=not_provided;CLNDISDB=MedGen:CN517202;CLNHGVS=NC_000016.10:g.9763448G>A;CLNREVSTAT=criteria_provided,_single_submitter;CLNSIG=Uncertain_significance;CLNVC=single_nucleotide_variant;CLNVCSO=SO:0001483;GENEINFO=GRIN2A:2903;MC=SO:0001583|missense_variant,SO:0001627|intron_variant;ORIGIN=1;RS=766598240;Pangolin=ENSG00000183454.17|-20:0.04|0:-0.0
chr16	9763460	238191	T	C	.	.	ALLELEID=242574;CLNDN=Epilepsy,_focal,_with_speech_disorder_and_with_or_without_mental_retardation;CLNDISDB=MONDO:MONDO:0009509,MedGen:C3806402,OMIM:245570,Orphanet:ORPHA98818;CLNHGVS=NC_000016.10:g.9763460T>C;CLNREVSTAT=criteria_provided,_single_submitter;CLNSIG=Uncertain_significance;CLNVC=single_nucleotide_variant;CLNVCSO=SO:0001483;GENEINFO=GRIN2A:2903;MC=SO:0001583|missense_variant,SO:0001627|intron_variant;ORIGIN=1;RS=77282679;Pangolin=ENSG00000183454.17|44:0.0|-32:-0.01
chr16	9763463	211118	G	C	.	.	ALLELEID=208328;CLNDN=not_specified;CLNDISDB=MedGen:CN169374;CLNHGVS=NC_000016.10:g.9763463G>C;CLNREVSTAT=criteria_provided,_single_submitter;CLNSIG=Uncertain_significance;CLNVC=single_nucleotide_variant;CLNVCSO=SO:0001483;GENEINFO=GRIN2A:2903;MC=SO:0001583|missense_variant,SO:0001627|intron_variant;ORIGIN=1;RS=797045606;Pangolin=ENSG00000183454.17|41:0.0|-35:-0.02
chr16	9763479	205682	C	G	.	.	ALLELEID=203320;CLNDN=not_provided;CLNDISDB=MedGen:CN517202;CLNHGVS=NC_000016.10:g.9763479C>G;CLNREVSTAT=criteria_provided,_single_submitter;CLNSIG=Uncertain_significance;CLNVC=single_nucleotide_variant;CLNVCSO=SO:0001483;GENEINFO=GRIN2A:2903;MC=SO:0001583|missense_variant,SO:0001627|intron_variant;ORIGIN=1;RS=796052559;Pangolin=ENSG00000183454.17|25:0.0|1:-0.0
chr16	9763506	1010830	T	C	.	.	ALLELEID=997296;CLNDN=Epilepsy,_focal,_with_speech_disorder_and_with_or_without_mental_retardation;CLNDISDB=MONDO:MONDO:0009509,MedGen:C3806402,OMIM:245570,Orphanet:ORPHA98818;CLNHGVS=NC_000016.10:g.9763506T>C;CLNREVSTAT=criteria_provided,_single_submitter;CLNSIG=Uncertain_significance;CLNVC=single_nucleotide_variant;CLNVCSO=SO:0001483;GENEINFO=GRIN2A:2903;MC=SO:0001819|synonymous_variant,SO:0001627|intron_variant;ORIGIN=1;Pangolin=ENSG00000183454.17|-1:0.0|-2:-0.0
chr16	9763514	1057040	A	G	.	.	ALLELEID=1050033;CLNDN=Epilepsy,_focal,_with_speech_disorder_and_with_or_without_mental_retardation;CLNDISDB=MONDO:MONDO:0009509,MedGen:C3806402,OMIM:245570,Orphanet:ORPHA98818;CLNHGVS=NC_000016.10:g.9763514A>G;CLNREVSTAT=criteria_provided,_single_submitter;CLNSIG=Uncertain_significance;CLNVC=single_nucleotide_variant;CLNVCSO=SO:0001483;GENEINFO=GRIN2A:2903;MC=SO:0001583|missense_variant,SO:0001627|intron_variant;ORIGIN=1;Pangolin=ENSG00000183454.17|-9:0.0|-10:-0.0
chr16	9763525	998618	T	C	.	.	ALLELEID=997297;CLNDN=Epilepsy,_focal,_with_speech_disorder_and_with_or_without_mental_retardation;CLNDISDB=MONDO:MONDO:0009509,MedGen:C3806402,OMIM:245570,Orphanet:ORPHA98818;CLNHGVS=NC_000016.10:g.9763525T>C;CLNREVSTAT=criteria_provided,_single_submitter;CLNSIG=Uncertain_significance;CLNVC=single_nucleotide_variant;CLNVCSO=SO:0001483;GENEINFO=GRIN2A:2903;MC=SO:0001583|missense_variant,SO:0001627|intron_variant;ORIGIN=1;Pangolin=ENSG00000183454.17|-20:0.0|-21:-0.0
chr16	9763551	321599	G	T	.	.	ALLELEID=343178;CLNDN=Epilepsy,_focal,_with_speech_disorder_and_with_or_without_mental_retardation;CLNDISDB=MONDO:MONDO:0009509,MedGen:C3806402,OMIM:245570,Orphanet:ORPHA98818;CLNHGVS=NC_000016.10:g.9763551G>T;CLNREVSTAT=criteria_provided,_single_submitter;CLNSIG=Uncertain_significance;CLNVC=single_nucleotide_variant;CLNVCSO=SO:0001483;CLNVI=Illumina_Clinical_Services_Laboratory,Illumina:712918;GENEINFO=GRIN2A:2903;MC=SO:0001819|synonymous_variant,SO:0001627|intron_variant;ORIGIN=1;RS=886052554;Pangolin=ENSG00000183454.17|-46:0.0|-47:-0.0
chr16	9763555	807985	C	G	.	.	ALLELEID=797469;CLNDN=not_provided;CLNDISDB=MedGen:CN517202;CLNHGVS=NC_000016.10:g.9763555C>G;CLNREVSTAT=criteria_provided,_single_submitter;CLNSIG=Uncertain_significance;CLNVC=single_nucleotide_variant;CLNVCSO=SO:0001483;GENEINFO=GRIN2A:2903;MC=SO:0001583|missense_variant,SO:0001627|intron_variant;ORIGIN=1;RS=1596374624;Pangolin=ENSG00000183454.17|-50:0.0|-34:-0.0
chr16	9763583	205681	C	G	.	.	AF_ESP=8e-05;AF_EXAC=5e-05;AF_TGP=0.0004;ALLELEID=203321;CLNDN=Seizures|Epilepsy,_focal,_with_speech_disorder_and_with_or_without_mental_retardation|not_provided;CLNDISDB=Human_Phenotype_Ontology:HP:0001250,Human_Phenotype_Ontology:HP:0001275,Human_Phenotype_Ontology:HP:0001303,Human_Phenotype_Ontology:HP:0002125,Human_Phenotype_Ontology:HP:0002182,Human_Phenotype_Ontology:HP:0002279,Human_Phenotype_Ontology:HP:0002306,Human_Phenotype_Ontology:HP:0002348,Human_Phenotype_Ontology:HP:0002391,Human_Phenotype_Ontology:HP:0002417,Human_Phenotype_Ontology:HP:0002430,Human_Phenotype_Ontology:HP:0002431,Human_Phenotype_Ontology:HP:0002432,Human_Phenotype_Ontology:HP:0002434,Human_Phenotype_Ontology:HP:0002437,Human_Phenotype_Ontology:HP:0002466,Human_Phenotype_Ontology:HP:0002479,Human_Phenotype_Ontology:HP:0002794,Human_Phenotype_Ontology:HP:0006997,Human_Phenotype_Ontology:HP:0010520,MedGen:C0036572|MONDO:MONDO:0009509,MedGen:C3806402,OMIM:245570,Orphanet:ORPHA98818|MedGen:CN517202;CLNHGVS=NC_000016.10:g.9763583C>G;CLNREVSTAT=criteria_provided,_multiple_submitters,_no_conflicts;CLNSIG=Uncertain_significance;CLNVC=single_nucleotide_variant;CLNVCSO=SO:0001483;GENEINFO=GRIN2A:2903;MC=SO:0001583|missense_variant,SO:0001627|intron_variant;ORIGIN=1;RS=370754278;Pangolin=ENSG00000183454.17|-3:0.0|24:-0.0
chr16	9763592	955140	G	A	.	.	ALLELEID=949675;CLNDN=Epilepsy,_focal,_with_speech_disorder_and_with_or_without_mental_retardation;CLNDISDB=MONDO:MONDO:0009509,MedGen:C3806402,OMIM:245570,Orphanet:ORPHA98818;CLNHGVS=NC_000016.10:g.9763592G>A;CLNREVSTAT=criteria_provided,_single_submitter;CLNSIG=Uncertain_significance;CLNVC=single_nucleotide_variant;CLNVCSO=SO:0001483;GENEINFO=GRIN2A:2903;MC=SO:0001583|missense_variant,SO:0001627|intron_variant;ORIGIN=1;Pangolin=ENSG00000183454.17|-24:0.0|15:-0.0
chr16	9763592	1064399	G	C	.	.	ALLELEID=1050034;CLNDN=Epilepsy,_focal,_with_speech_disorder_and_with_or_without_mental_retardation;CLNDISDB=MONDO:MONDO:0009509,MedGen:C3806402,OMIM:245570,Orphanet:ORPHA98818;CLNHGVS=NC_000016.10:g.9763592G>C;CLNREVSTAT=criteria_provided,_single_submitter;CLNSIG=Uncertain_significance;CLNVC=single_nucleotide_variant;CLNVCSO=SO:0001483;GENEINFO=GRIN2A:2903;MC=SO:0001583|missense_variant,SO:0001627|intron_variant;ORIGIN=1;Pangolin=ENSG00000183454.17|42:0.0|15:-0.0
chr16	9763629	1010982	G	C	.	.	ALLELEID=997298;CLNDN=Epilepsy,_focal,_with_speech_disorder_and_with_or_without_mental_retardation;CLNDISDB=MONDO:MONDO:0009509,MedGen:C3806402,OMIM:245570,Orphanet:ORPHA98818;CLNHGVS=NC_000016.10:g.9763629G>C;CLNREVSTAT=criteria_provided,_single_submitter;CLNSIG=Uncertain_significance;CLNVC=single_nucleotide_variant;CLNVCSO=SO:0001483;GENEINFO=GRIN2A:2903;MC=SO:0001583|missense_variant,SO:0001627|intron_variant;ORIGIN=1;Pangolin=ENSG00000183454.17|15:0.0|5:-0.0
chr16	9763635	590137	G	C	.	.	ALLELEID=580244;CLNDN=History_of_neurodevelopmental_disorder;CLNDISDB=MedGen:C2711754;CLNHGVS=NC_000016.10:g.9763635G>C;CLNREVSTAT=criteria_provided,_single_submitter;CLNSIG=Uncertain_significance;CLNVC=single_nucleotide_variant;CLNVCSO=SO:0001483;GENEINFO=GRIN2A:2903;MC=SO:0001583|missense_variant,SO:0001627|intron_variant;ORIGIN=1;RS=765744766;Pangolin=ENSG00000183454.17|47:0.0|-1:-0.0
chr16	9763646	265190	T	C	.	.	AF_ESP=8e-05;AF_EXAC=9e-05;ALLELEID=260147;CLNDN=Epilepsy,_focal,_with_speech_disorder_and_with_or_without_mental_retardation|History_of_neurodevelopmental_disorder|not_specified;CLNDISDB=MONDO:MONDO:0009509,MedGen:C3806402,OMIM:245570,Orphanet:ORPHA98818|MedGen:C2711754|MedGen:CN169374;CLNHGVS=NC_000016.10:g.9763646T>C;CLNREVSTAT=criteria_provided,_conflicting_interpretations;CLNSIG=Conflicting_interpretations_of_pathogenicity;CLNSIGCONF=Likely_benign(2),Uncertain_significance(2);CLNVC=single_nucleotide_variant;CLNVCSO=SO:0001483;GENEINFO=GRIN2A:2903;MC=SO:0001583|missense_variant,SO:0001627|intron_variant;ORIGIN=1;RS=372353067;Pangolin=ENSG00000183454.17|3:0.0|-2:-0.0
chr16	9763648	1028880	G	C	.	.	ALLELEID=1018218;CLNDN=Epilepsy,_focal,_with_speech_disorder_and_with_or_without_mental_retardation;CLNDISDB=MONDO:MONDO:0009509,MedGen:C3806402,OMIM:245570,Orphanet:ORPHA98818;CLNHGVS=NC_000016.10:g.9763648G>C;CLNREVSTAT=criteria_provided,_single_submitter;CLNSIG=Uncertain_significance;CLNVC=single_nucleotide_variant;CLNVCSO=SO:0001483;GENEINFO=GRIN2A:2903;MC=SO:0001583|missense_variant,SO:0001627|intron_variant;ORIGIN=0;Pangolin=ENSG00000183454.17|1:0.0|-4:-0.0
chr16	9763656	863189	GA	G	.	.	ALLELEID=844648;CLNDN=Epilepsy,_focal,_with_speech_disorder_and_with_or_without_mental_retardation;CLNDISDB=MONDO:MONDO:0009509,MedGen:C3806402,OMIM:245570,Orphanet:ORPHA98818;CLNHGVS=NC_000016.10:g.9763657del;CLNREVSTAT=criteria_provided,_single_submitter;CLNSIG=Uncertain_significance;CLNVC=Deletion;CLNVCSO=SO:0000159;GENEINFO=GRIN2A:2903;MC=SO:0001589|frameshift_variant,SO:0001627|intron_variant;ORIGIN=1;Pangolin=ENSG00000183454.17|-8:0.0|-7:-0.0
chr16	9763660	205680	A	G	.	.	AF_EXAC=6e-05;ALLELEID=203322;CLNDN=Epilepsy,_focal,_with_speech_disorder_and_with_or_without_mental_retardation|not_provided;CLNDISDB=MONDO:MONDO:0009509,MedGen:C3806402,OMIM:245570,Orphanet:ORPHA98818|MedGen:CN517202;CLNHGVS=NC_000016.10:g.9763660A>G;CLNREVSTAT=criteria_provided,_conflicting_interpretations;CLNSIG=Conflicting_interpretations_of_pathogenicity;CLNSIGCONF=Likely_benign(1),Uncertain_significance(2);CLNVC=single_nucleotide_variant;CLNVCSO=SO:0001483;CLNVI=Illumina_Clinical_Services_Laboratory,Illumina:735330;GENEINFO=GRIN2A:2903;MC=SO:0001583|missense_variant,SO:0001627|intron_variant;ORIGIN=1;RS=757351084;Pangolin=ENSG00000183454.17|-11:0.0|-16:-0.0
chr16	9763690	579885	C	A	.	.	ALLELEID=568529;CLNDN=Epilepsy,_focal,_with_speech_disorder_and_with_or_without_mental_retardation;CLNDISDB=MONDO:MONDO:0009509,MedGen:C3806402,OMIM:245570,Orphanet:ORPHA98818;CLNHGVS=NC_000016.10:g.9763690C>A;CLNREVSTAT=criteria_provided,_multiple_submitters,_no_conflicts;CLNSIG=Uncertain_significance;CLNVC=single_nucleotide_variant;CLNVCSO=SO:0001483;CLNVI=Illumina_Clinical_Services_Laboratory,Illumina:603291;GENEINFO=GRIN2A:2903;MC=SO:0001583|missense_variant,SO:0001627|intron_variant;ORIGIN=1;RS=367543132;Pangolin=ENSG00000183454.17|-41:0.0|5:-0.0
chr16	9763690	98461	C	T	.	.	ALLELEID=104354;CLNDN=Epilepsy,_focal,_with_speech_disorder_and_with_or_without_mental_retardation|not_provided;CLNDISDB=MONDO:MONDO:0009509,MedGen:C3806402,OMIM:245570,Orphanet:ORPHA98818|MedGen:CN517202;CLNHGVS=NC_000016.10:g.9763690C>T;CLNREVSTAT=criteria_provided,_multiple_submitters,_no_conflicts;CLNSIG=Uncertain_significance;CLNVC=single_nucleotide_variant;CLNVCSO=SO:0001483;CLNVI=UniProtKB_(protein):Q12879#VAR_067747;GENEINFO=GRIN2A:2903;MC=SO:0001583|missense_variant,SO:0001627|intron_variant;ORIGIN=1;RS=367543132;Pangolin=ENSG00000183454.17|-41:0.0|5:-0.0
chr16	9763696	940050	T	C	.	.	ALLELEID=937699;CLNDN=Epilepsy,_focal,_with_speech_disorder_and_with_or_without_mental_retardation;CLNDISDB=MONDO:MONDO:0009509,MedGen:C3806402,OMIM:245570,Orphanet:ORPHA98818;CLNHGVS=NC_000016.10:g.9763696T>C;CLNREVSTAT=criteria_provided,_single_submitter;CLNSIG=Uncertain_significance;CLNVC=single_nucleotide_variant;CLNVCSO=SO:0001483;GENEINFO=GRIN2A:2903;MC=SO:0001583|missense_variant,SO:0001627|intron_variant;ORIGIN=1;Pangolin=ENSG00000183454.17|0:0.0|-47:-0.0
chr16	9763710	956158	T	C	.	.	ALLELEID=949677;CLNDN=Epilepsy,_focal,_with_speech_disorder_and_with_or_without_mental_retardation;CLNDISDB=MONDO:MONDO:0009509,MedGen:C3806402,OMIM:245570,Orphanet:ORPHA98818;CLNHGVS=NC_000016.10:g.9763710T>C;CLNREVSTAT=criteria_provided,_single_submitter;CLNSIG=Uncertain_significance;CLNVC=single_nucleotide_variant;CLNVCSO=SO:0001483;GENEINFO=GRIN2A:2903;MC=SO:0001819|synonymous_variant,SO:0001627|intron_variant;ORIGIN=1;Pangolin=ENSG00000183454.17|39:0.0|39:-0.0
chr16	9763717	205679	G	C	.	.	AF_ESP=0.00077;AF_EXAC=0.00054;AF_TGP=0.0002;ALLELEID=203324;CLNDN=Focal_epilepsy|Epilepsy,_focal,_with_speech_disorder_and_with_or_without_mental_retardation|History_of_neurodevelopmental_disorder|not_specified|not_provided;CLNDISDB=MONDO:MONDO:0005384,MeSH:D004828,MedGen:C0014547,SNOMED_CT:29753000|MONDO:MONDO:0009509,MedGen:C3806402,OMIM:245570,Orphanet:ORPHA98818|MedGen:C2711754|MedGen:CN169374|MedGen:CN517202;CLNHGVS=NC_000016.10:g.9763717G>C;CLNREVSTAT=criteria_provided,_conflicting_interpretations;CLNSIG=Conflicting_interpretations_of_pathogenicity;CLNSIGCONF=Benign(3),Likely_benign(4),Uncertain_significance(3);CLNVC=single_nucleotide_variant;CLNVCSO=SO:0001483;CLNVI=Illumina_Clinical_Services_Laboratory,Illumina:271083|UniProtKB_(protein):Q12879#VAR_067746;GENEINFO=GRIN2A:2903;MC=SO:0001583|missense_variant,SO:0001627|intron_variant;ORIGIN=1;RS=145063086;Pangolin=ENSG00000183454.17|-22:0.0|32:-0.0
chr16	9763724	580347	T	C	.	.	ALLELEID=570647;CLNDN=Epilepsy,_focal,_with_speech_disorder_and_with_or_without_mental_retardation;CLNDISDB=MONDO:MONDO:0009509,MedGen:C3806402,OMIM:245570,Orphanet:ORPHA98818;CLNHGVS=NC_000016.10:g.9763724T>C;CLNREVSTAT=criteria_provided,_single_submitter;CLNSIG=Uncertain_significance;CLNVC=single_nucleotide_variant;CLNVCSO=SO:0001483;GENEINFO=GRIN2A:2903;MC=SO:0001583|missense_variant,SO:0001627|intron_variant;ORIGIN=1;RS=1567275934;Pangolin=ENSG00000183454.17|48:0.0|48:-0.0
chr16	9763735	321600	T	A	.	.	ALLELEID=327034;CLNDN=Epilepsy,_focal,_with_speech_disorder_and_with_or_without_mental_retardation;CLNDISDB=MONDO:MONDO:0009509,MedGen:C3806402,OMIM:245570,Orphanet:ORPHA98818;CLNHGVS=NC_000016.10:g.9763735T>A;CLNREVSTAT=criteria_provided,_conflicting_interpretations;CLNSIG=Conflicting_interpretations_of_pathogenicity;CLNSIGCONF=Likely_benign(1),Uncertain_significance(1);CLNVC=single_nucleotide_variant;CLNVCSO=SO:0001483;CLNVI=Illumina_Clinical_Services_Laboratory,Illumina:494550;GENEINFO=GRIN2A:2903;MC=SO:0001583|missense_variant,SO:0001627|intron_variant;ORIGIN=1;RS=750649530;Pangolin=ENSG00000183454.17|37:0.08|14:-0.0
chr16	9763740	935465	C	A	.	.	ALLELEID=937700;CLNDN=Epilepsy,_focal,_with_speech_disorder_and_with_or_without_mental_retardation;CLNDISDB=MONDO:MONDO:0009509,MedGen:C3806402,OMIM:245570,Orphanet:ORPHA98818;CLNHGVS=NC_000016.10:g.9763740C>A;CLNREVSTAT=criteria_provided,_single_submitter;CLNSIG=Uncertain_significance;CLNVC=single_nucleotide_variant;CLNVCSO=SO:0001483;GENEINFO=GRIN2A:2903;MC=SO:0001583|missense_variant,SO:0001627|intron_variant;ORIGIN=1;Pangolin=ENSG00000183454.17|32:0.03|-45:-0.0
chr16	9763744	981045	T	G	.	.	ALLELEID=969124;CLNDN=Epilepsy,_focal,_with_speech_disorder_and_with_or_without_mental_retardation;CLNDISDB=MONDO:MONDO:0009509,MedGen:C3806402,OMIM:245570,Orphanet:ORPHA98818;CLNHGVS=NC_000016.10:g.9763744T>G;CLNREVSTAT=no_assertion_criteria_provided;CLNSIG=Uncertain_significance;CLNVC=single_nucleotide_variant;CLNVCSO=SO:0001483;GENEINFO=GRIN2A:2903;MC=SO:0001583|missense_variant,SO:0001627|intron_variant;ORIGIN=32;Pangolin=ENSG00000183454.17|28:0.06|5:-0.0
chr16	9763748	1051040	C	A	.	.	ALLELEID=1050035;CLNDN=Epilepsy,_focal,_with_speech_disorder_and_with_or_without_mental_retardation;CLNDISDB=MONDO:MONDO:0009509,MedGen:C3806402,OMIM:245570,Orphanet:ORPHA98818;CLNHGVS=NC_000016.10:g.9763748C>A;CLNREVSTAT=criteria_provided,_single_submitter;CLNSIG=Uncertain_significance;CLNVC=single_nucleotide_variant;CLNVCSO=SO:0001483;GENEINFO=GRIN2A:2903;MC=SO:0001583|missense_variant,SO:0001627|intron_variant;ORIGIN=1;Pangolin=ENSG00000183454.17|2:0.0|24:-0.04
chr16	9763748	205678	C	T	.	.	ALLELEID=203325;CLNDN=not_provided;CLNDISDB=MedGen:CN517202;CLNHGVS=NC_000016.10:g.9763748C>T;CLNREVSTAT=criteria_provided,_single_submitter;CLNSIG=Uncertain_significance;CLNVC=single_nucleotide_variant;CLNVCSO=SO:0001483;GENEINFO=GRIN2A:2903;MC=SO:0001583|missense_variant,SO:0001627|intron_variant;ORIGIN=1;RS=758615952;Pangolin=ENSG00000183454.17|-1:0.0|24:-0.07
chr16	9763749	431861	C	A	.	.	AF_ESP=0.00023;AF_EXAC=2e-05;ALLELEID=426196;CLNDN=Epilepsy,_focal,_with_speech_disorder_and_with_or_without_mental_retardation|not_provided;CLNDISDB=MONDO:MONDO:0009509,MedGen:C3806402,OMIM:245570,Orphanet:ORPHA98818|MedGen:CN517202;CLNHGVS=NC_000016.10:g.9763749C>A;CLNREVSTAT=criteria_provided,_multiple_submitters,_no_conflicts;CLNSIG=Uncertain_significance;CLNVC=single_nucleotide_variant;CLNVCSO=SO:0001483;GENEINFO=GRIN2A:2903;MC=SO:0001583|missense_variant,SO:0001627|intron_variant;ORIGIN=1;RS=147556384;Pangolin=ENSG00000183454.17|23:0.0|23:-0.02
chr16	9763759	129187	G	A	.	.	ALLELEID=134633;CLNDN=Epilepsy,_focal,_with_speech_disorder_and_with_or_without_mental_retardation|not_provided;CLNDISDB=MONDO:MONDO:0009509,MedGen:C3806402,OMIM:245570,Orphanet:ORPHA98818|MedGen:CN517202;CLNHGVS=NC_000016.10:g.9763759G>A;CLNREVSTAT=criteria_provided,_multiple_submitters,_no_conflicts;CLNSIG=Uncertain_significance;CLNVC=single_nucleotide_variant;CLNVCSO=SO:0001483;GENEINFO=GRIN2A:2903;MC=SO:0001583|missense_variant,SO:0001627|intron_variant;ORIGIN=1;RS=587780351;Pangolin=ENSG00000183454.17|-10:0.0|13:-0.02
chr16	9763799	205697	C	T	.	.	AF_EXAC=1e-05;ALLELEID=203326;CLNDN=not_provided;CLNDISDB=MedGen:CN517202;CLNHGVS=NC_000016.10:g.9763799C>T;CLNREVSTAT=criteria_provided,_single_submitter;CLNSIG=Uncertain_significance;CLNVC=single_nucleotide_variant;CLNVCSO=SO:0001483;GENEINFO=GRIN2A:2903;MC=SO:0001583|missense_variant;ORIGIN=1;RS=754286517;Pangolin=ENSG00000183454.17|12:0.0|-27:-0.03
chr16	9763807	532711	T	C	.	.	AF_EXAC=1e-05;ALLELEID=530997;CLNDN=Epilepsy,_focal,_with_speech_disorder_and_with_or_without_mental_retardation;CLNDISDB=MONDO:MONDO:0009509,MedGen:C3806402,OMIM:245570,Orphanet:ORPHA98818;CLNHGVS=NC_000016.10:g.9763807T>C;CLNREVSTAT=criteria_provided,_single_submitter;CLNSIG=Uncertain_significance;CLNVC=single_nucleotide_variant;CLNVCSO=SO:0001483;GENEINFO=GRIN2A:2903;MC=SO:0001583|missense_variant;ORIGIN=1;RS=779437393;Pangolin=ENSG00000183454.17|-35:0.01|44:-0.0
chr16	9763822	283515	C	T	.	.	ALLELEID=267752;CLNDN=not_provided;CLNDISDB=MedGen:CN517202;CLNHGVS=NC_000016.10:g.9763822C>T;CLNREVSTAT=criteria_provided,_single_submitter;CLNSIG=Uncertain_significance;CLNVC=single_nucleotide_variant;CLNVCSO=SO:0001483;GENEINFO=GRIN2A:2903;MC=SO:0001583|missense_variant;ORIGIN=1;RS=886042648;Pangolin=ENSG00000183454.17|-2:0.0|-50:-0.02
chr16	9763833	1043525	A	T	.	.	ALLELEID=1033040;CLNDN=Epilepsy,_focal,_with_speech_disorder_and_with_or_without_mental_retardation;CLNDISDB=MONDO:MONDO:0009509,MedGen:C3806402,OMIM:245570,Orphanet:ORPHA98818;CLNHGVS=NC_000016.10:g.9763833A>T;CLNREVSTAT=criteria_provided,_single_submitter;CLNSIG=Uncertain_significance;CLNVC=single_nucleotide_variant;CLNVCSO=SO:0001483;GENEINFO=GRIN2A:2903;MC=SO:0001583|missense_variant;ORIGIN=1;Pangolin=ENSG00000183454.17|-2:0.0|19:-0.0
chr16	9763839	930449	C	G	.	.	ALLELEID=919693;CLNDN=Epilepsy,_focal,_with_speech_disorder_and_with_or_without_mental_retardation;CLNDISDB=MONDO:MONDO:0009509,MedGen:C3806402,OMIM:245570,Orphanet:ORPHA98818;CLNHGVS=NC_000016.10:g.9763839C>G;CLNREVSTAT=criteria_provided,_single_submitter;CLNSIG=Uncertain_significance;CLNVC=single_nucleotide_variant;CLNVCSO=SO:0001483;GENEINFO=GRIN2A:2903;MC=SO:0001583|missense_variant;ORIGIN=0;Pangolin=ENSG00000183454.17|28:0.0|-1:-0.0
chr16	9763842	129186	G	A	.	.	AF_EXAC=0.00027;AF_TGP=0.0022;ALLELEID=134632;CLNDN=Epilepsy,_focal,_with_speech_disorder_and_with_or_without_mental_retardation|not_provided;CLNDISDB=MONDO:MONDO:0009509,MedGen:C3806402,OMIM:245570,Orphanet:ORPHA98818|MedGen:CN517202;CLNHGVS=NC_000016.10:g.9763842G>A;CLNREVSTAT=criteria_provided,_conflicting_interpretations;CLNSIG=Conflicting_interpretations_of_pathogenicity;CLNSIGCONF=Benign(2),Uncertain_significance(2);CLNVC=single_nucleotide_variant;CLNVCSO=SO:0001483;CLNVI=Illumina_Clinical_Services_Laboratory,Illumina:656656;GENEINFO=GRIN2A:2903;MC=SO:0001819|synonymous_variant;ORIGIN=1;RS=372083517;Pangolin=ENSG00000183454.17|33:0.0|25:-0.0
chr16	9763859	205677	T	A	.	.	AF_EXAC=1e-05;ALLELEID=203327;CLNDN=not_provided;CLNDISDB=MedGen:CN517202;CLNHGVS=NC_000016.10:g.9763859T>A;CLNREVSTAT=criteria_provided,_single_submitter;CLNSIG=Uncertain_significance;CLNVC=single_nucleotide_variant;CLNVCSO=SO:0001483;GENEINFO=GRIN2A:2903;MC=SO:0001583|missense_variant;ORIGIN=1;RS=747136651;Pangolin=ENSG00000183454.17|-8:0.0|-7:-0.0
chr16	9763866	321601	G	A	.	.	AF_EXAC=1e-05;ALLELEID=343181;CLNDN=Epilepsy,_focal,_with_speech_disorder_and_with_or_without_mental_retardation;CLNDISDB=MONDO:MONDO:0009509,MedGen:C3806402,OMIM:245570,Orphanet:ORPHA98818;CLNHGVS=NC_000016.10:g.9763866G>A;CLNREVSTAT=criteria_provided,_multiple_submitters,_no_conflicts;CLNSIG=Uncertain_significance;CLNVC=single_nucleotide_variant;CLNVCSO=SO:0001483;CLNVI=Illumina_Clinical_Services_Laboratory,Illumina:804602;GENEINFO=GRIN2A:2903;MC=SO:0001819|synonymous_variant;ORIGIN=1;RS=749144109;Pangolin=ENSG00000183454.17|2:0.0|10:-0.0
chr16	9763876	321602	G	C	.	.	ALLELEID=336935;CLNDN=Intellectual_disability|Epilepsy,_focal,_with_speech_disorder_and_with_or_without_mental_retardation;CLNDISDB=Human_Phenotype_Ontology:HP:0000730,Human_Phenotype_Ontology:HP:0001249,Human_Phenotype_Ontology:HP:0001267,Human_Phenotype_Ontology:HP:0001286,Human_Phenotype_Ontology:HP:0002122,Human_Phenotype_Ontology:HP:0002192,Human_Phenotype_Ontology:HP:0002316,Human_Phenotype_Ontology:HP:0002382,Human_Phenotype_Ontology:HP:0002386,Human_Phenotype_Ontology:HP:0002402,Human_Phenotype_Ontology:HP:0002458,Human_Phenotype_Ontology:HP:0002482,Human_Phenotype_Ontology:HP:0002499,Human_Phenotype_Ontology:HP:0002543,Human_Phenotype_Ontology:HP:0003767,Human_Phenotype_Ontology:HP:0006833,Human_Phenotype_Ontology:HP:0007154,Human_Phenotype_Ontology:HP:0007176,Human_Phenotype_Ontology:HP:0007180,Human_Phenotype_Ontology:HP:HP:0001249,MONDO:MONDO:0001071,MedGen:C3714756,SNOMED_CT:228156007|MONDO:MONDO:0009509,MedGen:C3806402,OMIM:245570,Orphanet:ORPHA98818;CLNHGVS=NC_000016.10:g.9763876G>C;CLNREVSTAT=criteria_provided,_multiple_submitters,_no_conflicts;CLNSIG=Uncertain_significance;CLNVC=single_nucleotide_variant;CLNVCSO=SO:0001483;CLNVI=Illumina_Clinical_Services_Laboratory,Illumina:731443;GENEINFO=GRIN2A:2903;MC=SO:0001583|missense_variant;ORIGIN=129;RS=770966136;Pangolin=ENSG00000183454.17|-25:0.0|-9:-0.0
chr16	9763885	430338	T	G	.	.	ALLELEID=422139;CLNDN=Epilepsy,_focal,_with_speech_disorder_and_with_or_without_mental_retardation|not_provided;CLNDISDB=MONDO:MONDO:0009509,MedGen:C3806402,OMIM:245570,Orphanet:ORPHA98818|MedGen:CN517202;CLNHGVS=NC_000016.10:g.9763885T>G;CLNREVSTAT=criteria_provided,_multiple_submitters,_no_conflicts;CLNSIG=Uncertain_significance;CLNVC=single_nucleotide_variant;CLNVCSO=SO:0001483;GENEINFO=GRIN2A:2903;MC=SO:0001583|missense_variant;ORIGIN=1;RS=1131691913;Pangolin=ENSG00000183454.17|-18:0.0|-9:-0.0
chr16	9763892	807986	G	A	.	.	ALLELEID=797470;CLNDN=not_provided;CLNDISDB=MedGen:CN517202;CLNHGVS=NC_000016.10:g.9763892G>A;CLNREVSTAT=criteria_provided,_single_submitter;CLNSIG=Uncertain_significance;CLNVC=single_nucleotide_variant;CLNVCSO=SO:0001483;GENEINFO=GRIN2A:2903;MC=SO:0001583|missense_variant;ORIGIN=1;RS=1596375400;Pangolin=ENSG00000183454.17|-25:0.0|1:-0.0
chr16	9763897	98463	C	G	.	.	ALLELEID=104356;CLNDN=History_of_neurodevelopmental_disorder|not_provided;CLNDISDB=MedGen:C2711754|MedGen:CN517202;CLNHGVS=NC_000016.10:g.9763897C>G;CLNREVSTAT=criteria_provided,_single_submitter;CLNSIG=Uncertain_significance;CLNVC=single_nucleotide_variant;CLNVCSO=SO:0001483;GENEINFO=GRIN2A:2903;MC=SO:0001583|missense_variant;ORIGIN=1;RS=367543134;Pangolin=ENSG00000183454.17|-1:0.0|-4:-0.0
chr16	9763908	886248	C	T	.	.	ALLELEID=876344;CLNDN=Epilepsy,_focal,_with_speech_disorder_and_with_or_without_mental_retardation;CLNDISDB=MONDO:MONDO:0009509,MedGen:C3806402,OMIM:245570,Orphanet:ORPHA98818;CLNHGVS=NC_000016.10:g.9763908C>T;CLNREVSTAT=criteria_provided,_single_submitter;CLNSIG=Uncertain_significance;CLNVC=single_nucleotide_variant;CLNVCSO=SO:0001483;CLNVI=Illumina_Clinical_Services_Laboratory,Illumina:1378935;GENEINFO=GRIN2A:2903;MC=SO:0001819|synonymous_variant;ORIGIN=1;Pangolin=ENSG00000183454.17|-32:0.0|-41:-0.0
chr16	9763909	886249	G	A	.	.	ALLELEID=876345;CLNDN=Epilepsy,_focal,_with_speech_disorder_and_with_or_without_mental_retardation;CLNDISDB=MONDO:MONDO:0009509,MedGen:C3806402,OMIM:245570,Orphanet:ORPHA98818;CLNHGVS=NC_000016.10:g.9763909G>A;CLNREVSTAT=criteria_provided,_single_submitter;CLNSIG=Uncertain_significance;CLNVC=single_nucleotide_variant;CLNVCSO=SO:0001483;CLNVI=Illumina_Clinical_Services_Laboratory,Illumina:847625;GENEINFO=GRIN2A:2903;MC=SO:0001583|missense_variant;ORIGIN=1;Pangolin=ENSG00000183454.17|-42:0.0|-33:-0.0
chr16	9763925	129198	A	G	.	.	ALLELEID=134644;CLNDN=not_provided;CLNDISDB=MedGen:CN517202;CLNHGVS=NC_000016.10:g.9763925A>G;CLNREVSTAT=criteria_provided,_multiple_submitters,_no_conflicts;CLNSIG=Uncertain_significance;CLNVC=single_nucleotide_variant;CLNVCSO=SO:0001483;GENEINFO=GRIN2A:2903;MC=SO:0001583|missense_variant;ORIGIN=1;RS=587780355;Pangolin=ENSG00000183454.17|-50:0.0|43:-0.0
chr16	9763932	205676	G	T	.	.	ALLELEID=203329;CLNDN=not_provided;CLNDISDB=MedGen:CN517202;CLNHGVS=NC_000016.10:g.9763932G>T;CLNREVSTAT=criteria_provided,_single_submitter;CLNSIG=Uncertain_significance;CLNVC=single_nucleotide_variant;CLNVCSO=SO:0001483;GENEINFO=GRIN2A:2903;MC=SO:0001583|missense_variant;ORIGIN=1;RS=796052558;Pangolin=ENSG00000183454.17|36:0.0|9:-0.0
chr16	9763940	978148	C	G	.	.	ALLELEID=966292;CLNDN=Seizures;CLNDISDB=Human_Phenotype_Ontology:HP:0001250,Human_Phenotype_Ontology:HP:0001275,Human_Phenotype_Ontology:HP:0001303,Human_Phenotype_Ontology:HP:0002125,Human_Phenotype_Ontology:HP:0002182,Human_Phenotype_Ontology:HP:0002279,Human_Phenotype_Ontology:HP:0002306,Human_Phenotype_Ontology:HP:0002348,Human_Phenotype_Ontology:HP:0002391,Human_Phenotype_Ontology:HP:0002417,Human_Phenotype_Ontology:HP:0002430,Human_Phenotype_Ontology:HP:0002431,Human_Phenotype_Ontology:HP:0002432,Human_Phenotype_Ontology:HP:0002434,Human_Phenotype_Ontology:HP:0002437,Human_Phenotype_Ontology:HP:0002466,Human_Phenotype_Ontology:HP:0002479,Human_Phenotype_Ontology:HP:0002794,Human_Phenotype_Ontology:HP:0006997,Human_Phenotype_Ontology:HP:0010520,MedGen:C0036572;CLNHGVS=NC_000016.10:g.9763940C>G;CLNREVSTAT=criteria_provided,_single_submitter;CLNSIG=Uncertain_significance;CLNVC=single_nucleotide_variant;CLNVCSO=SO:0001483;GENEINFO=GRIN2A:2903;MC=SO:0001583|missense_variant;ORIGIN=8;Pangolin=ENSG00000183454.17|-3:0.0|28:-0.0
chr16	9763966	205675	A	C	.	.	AF_EXAC=0.00013;AF_TGP=0.0002;ALLELEID=203330;CLNDN=Epilepsy,_focal,_with_speech_disorder_and_with_or_without_mental_retardation|not_specified|not_provided;CLNDISDB=MONDO:MONDO:0009509,MedGen:C3806402,OMIM:245570,Orphanet:ORPHA98818|MedGen:CN169374|MedGen:CN517202;CLNHGVS=NC_000016.10:g.9763966A>C;CLNREVSTAT=criteria_provided,_conflicting_interpretations;CLNSIG=Conflicting_interpretations_of_pathogenicity;CLNSIGCONF=Likely_benign(2),Uncertain_significance(2);CLNVC=single_nucleotide_variant;CLNVCSO=SO:0001483;GENEINFO=GRIN2A:2903;MC=SO:0001583|missense_variant;ORIGIN=1;RS=75761674;Pangolin=ENSG00000183454.17|3:0.0|2:-0.0
chr16	9763973	205674	A	C	.	.	AF_EXAC=1e-05;AF_TGP=0.0002;ALLELEID=203331;CLNDN=not_provided;CLNDISDB=MedGen:CN517202;CLNHGVS=NC_000016.10:g.9763973A>C;CLNREVSTAT=criteria_provided,_single_submitter;CLNSIG=Uncertain_significance;CLNVC=single_nucleotide_variant;CLNVCSO=SO:0001483;GENEINFO=GRIN2A:2903;MC=SO:0001583|missense_variant;ORIGIN=1;RS=562833714;Pangolin=ENSG00000183454.17|1:0.0|-5:-0.0
chr16	9763983	321603	G	A	.	.	AF_EXAC=1e-05;ALLELEID=327041;CLNDN=Epilepsy,_focal,_with_speech_disorder_and_with_or_without_mental_retardation;CLNDISDB=MONDO:MONDO:0009509,MedGen:C3806402,OMIM:245570,Orphanet:ORPHA98818;CLNHGVS=NC_000016.10:g.9763983G>A;CLNREVSTAT=criteria_provided,_single_submitter;CLNSIG=Uncertain_significance;CLNVC=single_nucleotide_variant;CLNVCSO=SO:0001483;CLNVI=Illumina_Clinical_Services_Laboratory,Illumina:454692;GENEINFO=GRIN2A:2903;MC=SO:0001819|synonymous_variant;ORIGIN=1;RS=750802726;Pangolin=ENSG00000183454.17|-7:0.0|-15:-0.0
chr16	9764000	211117	C	A	.	.	AF_ESP=8e-05;ALLELEID=208329;CLNDN=Epilepsy,_focal,_with_speech_disorder_and_with_or_without_mental_retardation|not_specified;CLNDISDB=MONDO:MONDO:0009509,MedGen:C3806402,OMIM:245570,Orphanet:ORPHA98818|MedGen:CN169374;CLNHGVS=NC_000016.10:g.9764000C>A;CLNREVSTAT=criteria_provided,_multiple_submitters,_no_conflicts;CLNSIG=Uncertain_significance;CLNVC=single_nucleotide_variant;CLNVCSO=SO:0001483;GENEINFO=GRIN2A:2903;MC=SO:0001583|missense_variant;ORIGIN=1;RS=375160358;Pangolin=ENSG00000183454.17|-31:0.0|-32:-0.0
chr16	9764000	864112	C	T	.	.	ALLELEID=844649;CLNDN=Epilepsy,_focal,_with_speech_disorder_and_with_or_without_mental_retardation;CLNDISDB=MONDO:MONDO:0009509,MedGen:C3806402,OMIM:245570,Orphanet:ORPHA98818;CLNHGVS=NC_000016.10:g.9764000C>T;CLNREVSTAT=criteria_provided,_single_submitter;CLNSIG=Uncertain_significance;CLNVC=single_nucleotide_variant;CLNVCSO=SO:0001483;GENEINFO=GRIN2A:2903;MC=SO:0001583|missense_variant;ORIGIN=1;Pangolin=ENSG00000183454.17|-32:0.0|17:-0.0
chr16	9764005	532709	T	A	.	.	ALLELEID=530998;CLNDN=Epilepsy,_focal,_with_speech_disorder_and_with_or_without_mental_retardation;CLNDISDB=MONDO:MONDO:0009509,MedGen:C3806402,OMIM:245570,Orphanet:ORPHA98818;CLNHGVS=NC_000016.10:g.9764005T>A;CLNREVSTAT=criteria_provided,_single_submitter;CLNSIG=Uncertain_significance;CLNVC=single_nucleotide_variant;CLNVCSO=SO:0001483;GENEINFO=GRIN2A:2903;MC=SO:0001583|missense_variant;ORIGIN=1;RS=972229279;Pangolin=ENSG00000183454.17|-37:0.0|27:-0.0
chr16	9764009	464060	A	C	.	.	AF_ESP=0.00031;AF_EXAC=5e-05;AF_TGP=0.0002;ALLELEID=467297;CLNDN=Epilepsy,_focal,_with_speech_disorder_and_with_or_without_mental_retardation|not_provided;CLNDISDB=MONDO:MONDO:0009509,MedGen:C3806402,OMIM:245570,Orphanet:ORPHA98818|MedGen:CN517202;CLNHGVS=NC_000016.10:g.9764009A>C;CLNREVSTAT=criteria_provided,_conflicting_interpretations;CLNSIG=Conflicting_interpretations_of_pathogenicity;CLNSIGCONF=Benign(1),Likely_benign(1),Uncertain_significance(1);CLNVC=single_nucleotide_variant;CLNVCSO=SO:0001483;GENEINFO=GRIN2A:2903;MC=SO:0001583|missense_variant;ORIGIN=1;RS=142670870;Pangolin=ENSG00000183454.17|-40:0.0|23:-0.0
chr16	9764012	871805	G	T	.	.	ALLELEID=860334;CLNDN=not_provided;CLNDISDB=MedGen:CN517202;CLNHGVS=NC_000016.10:g.9764012G>T;CLNREVSTAT=criteria_provided,_single_submitter;CLNSIG=Uncertain_significance;CLNVC=single_nucleotide_variant;CLNVCSO=SO:0001483;GENEINFO=GRIN2A:2903;MC=SO:0001583|missense_variant;ORIGIN=1;Pangolin=ENSG00000183454.17|-43:0.0|20:-0.0
chr16	9764014	959526	C	T	.	.	ALLELEID=949678;CLNDN=Epilepsy,_focal,_with_speech_disorder_and_with_or_without_mental_retardation;CLNDISDB=MONDO:MONDO:0009509,MedGen:C3806402,OMIM:245570,Orphanet:ORPHA98818;CLNHGVS=NC_000016.10:g.9764014C>T;CLNREVSTAT=criteria_provided,_single_submitter;CLNSIG=Uncertain_significance;CLNVC=single_nucleotide_variant;CLNVCSO=SO:0001483;GENEINFO=GRIN2A:2903;MC=SO:0001583|missense_variant;ORIGIN=1;Pangolin=ENSG00000183454.17|-2:0.0|18:-0.0
chr16	9764029	955191	A	G	.	.	ALLELEID=949679;CLNDN=Epilepsy,_focal,_with_speech_disorder_and_with_or_without_mental_retardation;CLNDISDB=MONDO:MONDO:0009509,MedGen:C3806402,OMIM:245570,Orphanet:ORPHA98818;CLNHGVS=NC_000016.10:g.9764029A>G;CLNREVSTAT=criteria_provided,_single_submitter;CLNSIG=Uncertain_significance;CLNVC=single_nucleotide_variant;CLNVCSO=SO:0001483;GENEINFO=GRIN2A:2903;MC=SO:0001583|missense_variant;ORIGIN=1;Pangolin=ENSG00000183454.17|23:0.0|3:-0.0
chr16	9764038	1042768	C	T	.	.	ALLELEID=1033041;CLNDN=Epilepsy,_focal,_with_speech_disorder_and_with_or_without_mental_retardation;CLNDISDB=MONDO:MONDO:0009509,MedGen:C3806402,OMIM:245570,Orphanet:ORPHA98818;CLNHGVS=NC_000016.10:g.9764038C>T;CLNREVSTAT=criteria_provided,_single_submitter;CLNSIG=Uncertain_significance;CLNVC=single_nucleotide_variant;CLNVCSO=SO:0001483;GENEINFO=GRIN2A:2903;MC=SO:0001583|missense_variant;ORIGIN=1;Pangolin=ENSG00000183454.17|-2:0.0|49:-0.0
chr16	9764039	576520	G	A	.	.	AF_ESP=8e-05;AF_EXAC=7e-05;ALLELEID=570648;CLNDN=Epilepsy,_focal,_with_speech_disorder_and_with_or_without_mental_retardation;CLNDISDB=MONDO:MONDO:0009509,MedGen:C3806402,OMIM:245570,Orphanet:ORPHA98818;CLNHGVS=NC_000016.10:g.9764039G>A;CLNREVSTAT=criteria_provided,_conflicting_interpretations;CLNSIG=Conflicting_interpretations_of_pathogenicity;CLNSIGCONF=Likely_benign(1),Uncertain_significance(1);CLNVC=single_nucleotide_variant;CLNVCSO=SO:0001483;GENEINFO=GRIN2A:2903;MC=SO:0001583|missense_variant;ORIGIN=1;RS=369878342;Pangolin=ENSG00000183454.17|34:0.0|48:-0.0
chr16	9764040	887251	G	A	.	.	ALLELEID=876347;CLNDN=Epilepsy,_focal,_with_speech_disorder_and_with_or_without_mental_retardation;CLNDISDB=MONDO:MONDO:0009509,MedGen:C3806402,OMIM:245570,Orphanet:ORPHA98818;CLNHGVS=NC_000016.10:g.9764040G>A;CLNREVSTAT=criteria_provided,_single_submitter;CLNSIG=Uncertain_significance;CLNVC=single_nucleotide_variant;CLNVCSO=SO:0001483;CLNVI=Illumina_Clinical_Services_Laboratory,Illumina:1414463;GENEINFO=GRIN2A:2903;MC=SO:0001819|synonymous_variant;ORIGIN=1;Pangolin=ENSG00000183454.17|-8:0.0|33:-0.0
chr16	9764062	1000650	C	G	.	.	ALLELEID=997299;CLNDN=Epilepsy,_focal,_with_speech_disorder_and_with_or_without_mental_retardation;CLNDISDB=MONDO:MONDO:0009509,MedGen:C3806402,OMIM:245570,Orphanet:ORPHA98818;CLNHGVS=NC_000016.10:g.9764062C>G;CLNREVSTAT=criteria_provided,_single_submitter;CLNSIG=Uncertain_significance;CLNVC=single_nucleotide_variant;CLNVCSO=SO:0001483;GENEINFO=GRIN2A:2903;MC=SO:0001583|missense_variant;ORIGIN=1;Pangolin=ENSG00000183454.17|1:0.0|11:-0.0
chr16	9764068	660323	C	A	.	.	ALLELEID=645246;CLNDN=Epilepsy,_focal,_with_speech_disorder_and_with_or_without_mental_retardation;CLNDISDB=MONDO:MONDO:0009509,MedGen:C3806402,OMIM:245570,Orphanet:ORPHA98818;CLNHGVS=NC_000016.10:g.9764068C>A;CLNREVSTAT=criteria_provided,_single_submitter;CLNSIG=Uncertain_significance;CLNVC=single_nucleotide_variant;CLNVCSO=SO:0001483;GENEINFO=GRIN2A:2903;MC=SO:0001583|missense_variant;ORIGIN=1;RS=534440095;Pangolin=ENSG00000183454.17|-5:0.0|5:-0.0
chr16	9764068	641063	C	G	.	.	ALLELEID=645247;CLNDN=Intellectual_disability|Epilepsy,_focal,_with_speech_disorder_and_with_or_without_mental_retardation;CLNDISDB=Human_Phenotype_Ontology:HP:0000730,Human_Phenotype_Ontology:HP:0001249,Human_Phenotype_Ontology:HP:0001267,Human_Phenotype_Ontology:HP:0001286,Human_Phenotype_Ontology:HP:0002122,Human_Phenotype_Ontology:HP:0002192,Human_Phenotype_Ontology:HP:0002316,Human_Phenotype_Ontology:HP:0002382,Human_Phenotype_Ontology:HP:0002386,Human_Phenotype_Ontology:HP:0002402,Human_Phenotype_Ontology:HP:0002458,Human_Phenotype_Ontology:HP:0002482,Human_Phenotype_Ontology:HP:0002499,Human_Phenotype_Ontology:HP:0002543,Human_Phenotype_Ontology:HP:0003767,Human_Phenotype_Ontology:HP:0006833,Human_Phenotype_Ontology:HP:0007154,Human_Phenotype_Ontology:HP:0007176,Human_Phenotype_Ontology:HP:0007180,Human_Phenotype_Ontology:HP:HP:0001249,MONDO:MONDO:0001071,MedGen:C3714756,SNOMED_CT:228156007|MONDO:MONDO:0009509,MedGen:C3806402,OMIM:245570,Orphanet:ORPHA98818;CLNHGVS=NC_000016.10:g.9764068C>G;CLNREVSTAT=criteria_provided,_single_submitter;CLNSIG=Uncertain_significance;CLNVC=single_nucleotide_variant;CLNVCSO=SO:0001483;GENEINFO=GRIN2A:2903;MC=SO:0001583|missense_variant;ORIGIN=1;RS=534440095;Pangolin=ENSG00000183454.17|-5:0.0|5:-0.0
chr16	9764068	422401	C	T	.	.	AF_TGP=0.0002;ALLELEID=409809;CLNDN=Epilepsy,_focal,_with_speech_disorder_and_with_or_without_mental_retardation|not_provided;CLNDISDB=MONDO:MONDO:0009509,MedGen:C3806402,OMIM:245570,Orphanet:ORPHA98818|MedGen:CN517202;CLNHGVS=NC_000016.10:g.9764068C>T;CLNREVSTAT=criteria_provided,_conflicting_interpretations;CLNSIG=Conflicting_interpretations_of_pathogenicity;CLNSIGCONF=Likely_benign(1),Uncertain_significance(1);CLNVC=single_nucleotide_variant;CLNVCSO=SO:0001483;GENEINFO=GRIN2A:2903;MC=SO:0001583|missense_variant;ORIGIN=1;RS=534440095;Pangolin=ENSG00000183454.17|5:0.0|1:-0.0
chr16	9764079	1059708	A	C	.	.	ALLELEID=1050036;CLNDN=Epilepsy,_focal,_with_speech_disorder_and_with_or_without_mental_retardation;CLNDISDB=MONDO:MONDO:0009509,MedGen:C3806402,OMIM:245570,Orphanet:ORPHA98818;CLNHGVS=NC_000016.10:g.9764079A>C;CLNREVSTAT=criteria_provided,_single_submitter;CLNSIG=Uncertain_significance;CLNVC=single_nucleotide_variant;CLNVCSO=SO:0001483;GENEINFO=GRIN2A:2903;MC=SO:0001583|missense_variant;ORIGIN=1;Pangolin=ENSG00000183454.17|-7:0.0|-6:-0.0
chr16	9764087	957981	C	A	.	.	ALLELEID=949680;CLNDN=Epilepsy,_focal,_with_speech_disorder_and_with_or_without_mental_retardation;CLNDISDB=MONDO:MONDO:0009509,MedGen:C3806402,OMIM:245570,Orphanet:ORPHA98818;CLNHGVS=NC_000016.10:g.9764087C>A;CLNREVSTAT=criteria_provided,_single_submitter;CLNSIG=Uncertain_significance;CLNVC=single_nucleotide_variant;CLNVCSO=SO:0001483;GENEINFO=GRIN2A:2903;MC=SO:0001583|missense_variant;ORIGIN=1;Pangolin=ENSG00000183454.17|2:0.0|0:-0.0
chr16	9764088	426527	C	G	.	.	ALLELEID=415533;CLNDN=not_provided;CLNDISDB=MedGen:CN517202;CLNHGVS=NC_000016.10:g.9764088C>G;CLNREVSTAT=criteria_provided,_single_submitter;CLNSIG=Uncertain_significance;CLNVC=single_nucleotide_variant;CLNVCSO=SO:0001483;GENEINFO=GRIN2A:2903;MC=SO:0001583|missense_variant;ORIGIN=1;RS=1085307669;Pangolin=ENSG00000183454.17|-9:0.0|-1:-0.0
chr16	9764101	1062536	G	A	.	.	ALLELEID=1050037;CLNDN=Epilepsy,_focal,_with_speech_disorder_and_with_or_without_mental_retardation;CLNDISDB=MONDO:MONDO:0009509,MedGen:C3806402,OMIM:245570,Orphanet:ORPHA98818;CLNHGVS=NC_000016.10:g.9764101G>A;CLNREVSTAT=criteria_provided,_single_submitter;CLNSIG=Uncertain_significance;CLNVC=single_nucleotide_variant;CLNVCSO=SO:0001483;GENEINFO=GRIN2A:2903;MC=SO:0001583|missense_variant;ORIGIN=1;Pangolin=ENSG00000183454.17|-14:0.0|-6:-0.0
chr16	9764131	1052850	T	C	.	.	ALLELEID=1050038;CLNDN=Epilepsy,_focal,_with_speech_disorder_and_with_or_without_mental_retardation;CLNDISDB=MONDO:MONDO:0009509,MedGen:C3806402,OMIM:245570,Orphanet:ORPHA98818;CLNHGVS=NC_000016.10:g.9764131T>C;CLNREVSTAT=criteria_provided,_single_submitter;CLNSIG=Uncertain_significance;CLNVC=single_nucleotide_variant;CLNVCSO=SO:0001483;GENEINFO=GRIN2A:2903;MC=SO:0001583|missense_variant;ORIGIN=1;Pangolin=ENSG00000183454.17|1:0.0|49:-0.0
chr16	9764146	998721	G	C	.	.	ALLELEID=997300;CLNDN=Epilepsy,_focal,_with_speech_disorder_and_with_or_without_mental_retardation;CLNDISDB=MONDO:MONDO:0009509,MedGen:C3806402,OMIM:245570,Orphanet:ORPHA98818;CLNHGVS=NC_000016.10:g.9764146G>C;CLNREVSTAT=criteria_provided,_single_submitter;CLNSIG=Uncertain_significance;CLNVC=single_nucleotide_variant;CLNVCSO=SO:0001483;GENEINFO=GRIN2A:2903;MC=SO:0001583|missense_variant;ORIGIN=1;Pangolin=ENSG00000183454.17|6:0.0|34:-0.0
chr16	9764151	859074	A	C	.	.	ALLELEID=844650;CLNDN=Epilepsy,_focal,_with_speech_disorder_and_with_or_without_mental_retardation;CLNDISDB=MONDO:MONDO:0009509,MedGen:C3806402,OMIM:245570,Orphanet:ORPHA98818;CLNHGVS=NC_000016.10:g.9764151A>C;CLNREVSTAT=criteria_provided,_single_submitter;CLNSIG=Uncertain_significance;CLNVC=single_nucleotide_variant;CLNVCSO=SO:0001483;GENEINFO=GRIN2A:2903;MC=SO:0001583|missense_variant;ORIGIN=1;Pangolin=ENSG00000183454.17|-1:0.0|1:-0.0
chr16	9764153	568402	C	A	.	.	ALLELEID=574233;CLNDN=Epilepsy,_focal,_with_speech_disorder_and_with_or_without_mental_retardation;CLNDISDB=MONDO:MONDO:0009509,MedGen:C3806402,OMIM:245570,Orphanet:ORPHA98818;CLNHGVS=NC_000016.10:g.9764153C>A;CLNREVSTAT=criteria_provided,_single_submitter;CLNSIG=Uncertain_significance;CLNVC=single_nucleotide_variant;CLNVCSO=SO:0001483;GENEINFO=GRIN2A:2903;MC=SO:0001583|missense_variant;ORIGIN=1;RS=1243412120;Pangolin=ENSG00000183454.17|-12:0.0|-1:-0.0
chr16	9764165	1028879	C	G	.	.	ALLELEID=1018219;CLNDN=Epilepsy,_focal,_with_speech_disorder_and_with_or_without_mental_retardation;CLNDISDB=MONDO:MONDO:0009509,MedGen:C3806402,OMIM:245570,Orphanet:ORPHA98818;CLNHGVS=NC_000016.10:g.9764165C>G;CLNREVSTAT=criteria_provided,_single_submitter;CLNSIG=Uncertain_significance;CLNVC=single_nucleotide_variant;CLNVCSO=SO:0001483;GENEINFO=GRIN2A:2903;MC=SO:0001583|missense_variant;ORIGIN=8;Pangolin=ENSG00000183454.17|-13:0.0|15:-0.0
chr16	9764169	450598	C	G	.	.	ALLELEID=445687;CLNDN=Epilepsy,_focal,_with_speech_disorder_and_with_or_without_mental_retardation|not_provided;CLNDISDB=MONDO:MONDO:0009509,MedGen:C3806402,OMIM:245570,Orphanet:ORPHA98818|MedGen:CN517202;CLNHGVS=NC_000016.10:g.9764169C>G;CLNREVSTAT=criteria_provided,_multiple_submitters,_no_conflicts;CLNSIG=Uncertain_significance;CLNVC=single_nucleotide_variant;CLNVCSO=SO:0001483;GENEINFO=GRIN2A:2903;MC=SO:0001583|missense_variant;ORIGIN=1;RS=1177482891;Pangolin=ENSG00000183454.17|-17:0.0|11:-0.0
chr16	9764179	205673	C	T	.	.	ALLELEID=203333;CLNDN=Epilepsy,_focal,_with_speech_disorder_and_with_or_without_mental_retardation|not_provided;CLNDISDB=MONDO:MONDO:0009509,MedGen:C3806402,OMIM:245570,Orphanet:ORPHA98818|MedGen:CN517202;CLNHGVS=NC_000016.10:g.9764179C>T;CLNREVSTAT=criteria_provided,_conflicting_interpretations;CLNSIG=Conflicting_interpretations_of_pathogenicity;CLNSIGCONF=Likely_benign(1),Uncertain_significance(1);CLNVC=single_nucleotide_variant;CLNVCSO=SO:0001483;CLNVI=Institute_of_Human_Genetics,_University_of_Leipzig_Medical_Center:CV_varv_97;GENEINFO=GRIN2A:2903;MC=SO:0001583|missense_variant;ORIGIN=1;RS=760885908;Pangolin=ENSG00000183454.17|-11:0.0|1:-0.0
chr16	9764200	205671	T	A	.	.	ALLELEID=203335;CLNDN=not_provided;CLNDISDB=MedGen:CN517202;CLNHGVS=NC_000016.10:g.9764200T>A;CLNREVSTAT=criteria_provided,_single_submitter;CLNSIG=Uncertain_significance;CLNVC=single_nucleotide_variant;CLNVCSO=SO:0001483;GENEINFO=GRIN2A:2903;MC=SO:0001583|missense_variant;ORIGIN=1;RS=796052557;Pangolin=ENSG00000183454.17|2:0.0|28:-0.0
chr16	9764201	1060351	C	G	.	.	ALLELEID=1050039;CLNDN=Epilepsy,_focal,_with_speech_disorder_and_with_or_without_mental_retardation;CLNDISDB=MONDO:MONDO:0009509,MedGen:C3806402,OMIM:245570,Orphanet:ORPHA98818;CLNHGVS=NC_000016.10:g.9764201C>G;CLNREVSTAT=criteria_provided,_single_submitter;CLNSIG=Uncertain_significance;CLNVC=single_nucleotide_variant;CLNVCSO=SO:0001483;GENEINFO=GRIN2A:2903;MC=SO:0001583|missense_variant;ORIGIN=1;Pangolin=ENSG00000183454.17|-49:0.0|27:-0.0
chr16	9764201	803213	CTCTA	C	.	.	ALLELEID=791666;CLNDN=Epilepsy,_focal,_with_speech_disorder_and_with_or_without_mental_retardation;CLNDISDB=MONDO:MONDO:0009509,MedGen:C3806402,OMIM:245570,Orphanet:ORPHA98818;CLNHGVS=NC_000016.10:g.9764202_9764205del;CLNREVSTAT=criteria_provided,_single_submitter;CLNSIG=Uncertain_significance;CLNVC=Deletion;CLNVCSO=SO:0000159;GENEINFO=GRIN2A:2903;MC=SO:0001589|frameshift_variant;ORIGIN=0;RS=1379582796;Pangolin=ENSG00000183454.17|-49:0.0|27:-0.01
chr16	9764212	205669	C	A	.	.	ALLELEID=203337;CLNDN=not_provided;CLNDISDB=MedGen:CN517202;CLNHGVS=NC_000016.10:g.9764212C>A;CLNREVSTAT=criteria_provided,_single_submitter;CLNSIG=Uncertain_significance;CLNVC=single_nucleotide_variant;CLNVCSO=SO:0001483;GENEINFO=GRIN2A:2903;MC=SO:0001583|missense_variant;ORIGIN=1;RS=796052555;Pangolin=ENSG00000183454.17|-10:0.01|16:-0.0
chr16	9764228	1058070	G	C	.	.	ALLELEID=1050040;CLNDN=Epilepsy,_focal,_with_speech_disorder_and_with_or_without_mental_retardation;CLNDISDB=MONDO:MONDO:0009509,MedGen:C3806402,OMIM:245570,Orphanet:ORPHA98818;CLNHGVS=NC_000016.10:g.9764228G>C;CLNREVSTAT=criteria_provided,_single_submitter;CLNSIG=Uncertain_significance;CLNVC=single_nucleotide_variant;CLNVCSO=SO:0001483;GENEINFO=GRIN2A:2903;MC=SO:0001583|missense_variant;ORIGIN=1;Pangolin=ENSG00000183454.17|5:0.0|0:-0.01
chr16	9764233	934994	G	A	.	.	ALLELEID=937701;CLNDN=Epilepsy,_focal,_with_speech_disorder_and_with_or_without_mental_retardation;CLNDISDB=MONDO:MONDO:0009509,MedGen:C3806402,OMIM:245570,Orphanet:ORPHA98818;CLNHGVS=NC_000016.10:g.9764233G>A;CLNREVSTAT=criteria_provided,_single_submitter;CLNSIG=Uncertain_significance;CLNVC=single_nucleotide_variant;CLNVCSO=SO:0001483;GENEINFO=GRIN2A:2903;MC=SO:0001583|missense_variant;ORIGIN=1;Pangolin=ENSG00000183454.17|-4:0.0|48:-0.0
chr16	9764235	940060	G	A	.	.	ALLELEID=937702;CLNDN=Epilepsy,_focal,_with_speech_disorder_and_with_or_without_mental_retardation;CLNDISDB=MONDO:MONDO:0009509,MedGen:C3806402,OMIM:245570,Orphanet:ORPHA98818;CLNHGVS=NC_000016.10:g.9764235G>A;CLNREVSTAT=criteria_provided,_single_submitter;CLNSIG=Uncertain_significance;CLNVC=single_nucleotide_variant;CLNVCSO=SO:0001483;GENEINFO=GRIN2A:2903;MC=SO:0001819|synonymous_variant;ORIGIN=1;Pangolin=ENSG00000183454.17|46:0.0|-7:-0.0
chr16	9764236	424309	C	T	.	.	ALLELEID=409810;CLNDN=not_provided;CLNDISDB=MedGen:CN517202;CLNHGVS=NC_000016.10:g.9764236C>T;CLNREVSTAT=criteria_provided,_single_submitter;CLNSIG=Uncertain_significance;CLNVC=single_nucleotide_variant;CLNVCSO=SO:0001483;GENEINFO=GRIN2A:2903;MC=SO:0001583|missense_variant;ORIGIN=1;RS=1064796904;Pangolin=ENSG00000183454.17|45:0.0|-8:-0.0
chr16	9764237	205668	G	A	.	.	AF_EXAC=1e-05;ALLELEID=203338;CLNDN=not_provided;CLNDISDB=MedGen:CN517202;CLNHGVS=NC_000016.10:g.9764237G>A;CLNREVSTAT=criteria_provided,_single_submitter;CLNSIG=Uncertain_significance;CLNVC=single_nucleotide_variant;CLNVCSO=SO:0001483;GENEINFO=GRIN2A:2903;MC=SO:0001583|missense_variant;ORIGIN=1;RS=748879665;Pangolin=ENSG00000183454.17|44:0.0|-9:-0.0
chr16	9764251	411292	C	T	.	.	AF_EXAC=1e-05;ALLELEID=401444;CLNDN=Epilepsy,_focal,_with_speech_disorder_and_with_or_without_mental_retardation;CLNDISDB=MONDO:MONDO:0009509,MedGen:C3806402,OMIM:245570,Orphanet:ORPHA98818;CLNHGVS=NC_000016.10:g.9764251C>T;CLNREVSTAT=criteria_provided,_single_submitter;CLNSIG=Uncertain_significance;CLNVC=single_nucleotide_variant;CLNVCSO=SO:0001483;GENEINFO=GRIN2A:2903;MC=SO:0001583|missense_variant;ORIGIN=1;RS=746257794;Pangolin=ENSG00000183454.17|-23:0.0|30:-0.0
chr16	9764275	660261	A	G	.	.	ALLELEID=645248;CLNDN=Epilepsy,_focal,_with_speech_disorder_and_with_or_without_mental_retardation;CLNDISDB=MONDO:MONDO:0009509,MedGen:C3806402,OMIM:245570,Orphanet:ORPHA98818;CLNHGVS=NC_000016.10:g.9764275A>G;CLNREVSTAT=criteria_provided,_single_submitter;CLNSIG=Uncertain_significance;CLNVC=single_nucleotide_variant;CLNVCSO=SO:0001483;GENEINFO=GRIN2A:2903;MC=SO:0001583|missense_variant;ORIGIN=1;RS=1596376431;Pangolin=ENSG00000183454.17|-47:0.0|6:-0.01
chr16	9764276	854055	C	T	.	.	ALLELEID=844651;CLNDN=Epilepsy,_focal,_with_speech_disorder_and_with_or_without_mental_retardation;CLNDISDB=MONDO:MONDO:0009509,MedGen:C3806402,OMIM:245570,Orphanet:ORPHA98818;CLNHGVS=NC_000016.10:g.9764276C>T;CLNREVSTAT=criteria_provided,_single_submitter;CLNSIG=Uncertain_significance;CLNVC=single_nucleotide_variant;CLNVCSO=SO:0001483;GENEINFO=GRIN2A:2903;MC=SO:0001583|missense_variant;ORIGIN=1;Pangolin=ENSG00000183454.17|-48:0.01|5:-0.02
chr16	9764278	424462	G	A	.	.	ALLELEID=409811;CLNDN=not_provided;CLNDISDB=MedGen:CN517202;CLNHGVS=NC_000016.10:g.9764278G>A;CLNREVSTAT=criteria_provided,_single_submitter;CLNSIG=Uncertain_significance;CLNVC=single_nucleotide_variant;CLNVCSO=SO:0001483;GENEINFO=GRIN2A:2903;MC=SO:0001583|missense_variant;ORIGIN=1;RS=1064796981;Pangolin=ENSG00000183454.17|3:0.01|-50:-0.0
chr16	9764290	1043181	T	C	.	.	ALLELEID=1033042;CLNDN=Epilepsy,_focal,_with_speech_disorder_and_with_or_without_mental_retardation;CLNDISDB=MONDO:MONDO:0009509,MedGen:C3806402,OMIM:245570,Orphanet:ORPHA98818;CLNHGVS=NC_000016.10:g.9764290T>C;CLNREVSTAT=criteria_provided,_single_submitter;CLNSIG=Uncertain_significance;CLNVC=single_nucleotide_variant;CLNVCSO=SO:0001483;GENEINFO=GRIN2A:2903;MC=SO:0001583|missense_variant;ORIGIN=1;Pangolin=ENSG00000183454.17|-1:0.0|-9:-0.0
chr16	9764314	1028878	C	G	.	.	ALLELEID=1018220;CLNDN=Epilepsy,_focal,_with_speech_disorder_and_with_or_without_mental_retardation;CLNDISDB=MONDO:MONDO:0009509,MedGen:C3806402,OMIM:245570,Orphanet:ORPHA98818;CLNHGVS=NC_000016.10:g.9764314C>G;CLNREVSTAT=criteria_provided,_single_submitter;CLNSIG=Uncertain_significance;CLNVC=single_nucleotide_variant;CLNVCSO=SO:0001483;GENEINFO=GRIN2A:2903;MC=SO:0001583|missense_variant;ORIGIN=0;Pangolin=ENSG00000183454.17|-33:0.0|1:-0.0
chr16	9764324	946086	G	A	.	.	ALLELEID=928037;CLNDN=Epilepsy,_focal,_with_speech_disorder_and_with_or_without_mental_retardation;CLNDISDB=MONDO:MONDO:0009509,MedGen:C3806402,OMIM:245570,Orphanet:ORPHA98818;CLNHGVS=NC_000016.10:g.9764324G>A;CLNREVSTAT=criteria_provided,_single_submitter;CLNSIG=Uncertain_significance;CLNVC=single_nucleotide_variant;CLNVCSO=SO:0001483;GENEINFO=GRIN2A:2903;MC=SO:0001583|missense_variant;ORIGIN=1;Pangolin=ENSG00000183454.17|-44:0.0|0:-0.0
chr16	9764324	1062744	G	C	.	.	ALLELEID=1050041;CLNDN=Epilepsy,_focal,_with_speech_disorder_and_with_or_without_mental_retardation;CLNDISDB=MONDO:MONDO:0009509,MedGen:C3806402,OMIM:245570,Orphanet:ORPHA98818;CLNHGVS=NC_000016.10:g.9764324G>C;CLNREVSTAT=criteria_provided,_single_submitter;CLNSIG=Uncertain_significance;CLNVC=single_nucleotide_variant;CLNVCSO=SO:0001483;GENEINFO=GRIN2A:2903;MC=SO:0001583|missense_variant;ORIGIN=1;Pangolin=ENSG00000183454.17|-43:0.0|0:-0.0
chr16	9764328	646944	C	A	.	.	ALLELEID=645249;CLNDN=Epilepsy,_focal,_with_speech_disorder_and_with_or_without_mental_retardation;CLNDISDB=MONDO:MONDO:0009509,MedGen:C3806402,OMIM:245570,Orphanet:ORPHA98818;CLNHGVS=NC_000016.10:g.9764328C>A;CLNREVSTAT=criteria_provided,_single_submitter;CLNSIG=Uncertain_significance;CLNVC=single_nucleotide_variant;CLNVCSO=SO:0001483;GENEINFO=GRIN2A:2903;MC=SO:0001583|missense_variant;ORIGIN=1;RS=767326993;Pangolin=ENSG00000183454.17|-47:0.0|-5:-0.0
chr16	9764333	464058	G	A	.	.	ALLELEID=467303;CLNDN=Epilepsy,_focal,_with_speech_disorder_and_with_or_without_mental_retardation;CLNDISDB=MONDO:MONDO:0009509,MedGen:C3806402,OMIM:245570,Orphanet:ORPHA98818;CLNHGVS=NC_000016.10:g.9764333G>A;CLNREVSTAT=criteria_provided,_conflicting_interpretations;CLNSIG=Conflicting_interpretations_of_pathogenicity;CLNSIGCONF=Likely_benign(1),Uncertain_significance(1);CLNVC=single_nucleotide_variant;CLNVCSO=SO:0001483;GENEINFO=GRIN2A:2903;MC=SO:0001583|missense_variant;ORIGIN=1;RS=1555482611;Pangolin=ENSG00000183454.17|-18:0.0|-9:-0.0
chr16	9764338	650080	G	A	.	.	AF_EXAC=1e-05;ALLELEID=645250;CLNDN=Epilepsy,_focal,_with_speech_disorder_and_with_or_without_mental_retardation;CLNDISDB=MONDO:MONDO:0009509,MedGen:C3806402,OMIM:245570,Orphanet:ORPHA98818;CLNHGVS=NC_000016.10:g.9764338G>A;CLNREVSTAT=criteria_provided,_single_submitter;CLNSIG=Uncertain_significance;CLNVC=single_nucleotide_variant;CLNVCSO=SO:0001483;GENEINFO=GRIN2A:2903;MC=SO:0001583|missense_variant;ORIGIN=1;RS=777249842;Pangolin=ENSG00000183454.17|-10:0.0|-1:-0.0
chr16	9764345	930312	G	A	.	.	ALLELEID=919694;CLNDN=Epilepsy,_focal,_with_speech_disorder_and_with_or_without_mental_retardation;CLNDISDB=MONDO:MONDO:0009509,MedGen:C3806402,OMIM:245570,Orphanet:ORPHA98818;CLNHGVS=NC_000016.10:g.9764345G>A;CLNREVSTAT=criteria_provided,_single_submitter;CLNSIG=Uncertain_significance;CLNVC=single_nucleotide_variant;CLNVCSO=SO:0001483;GENEINFO=GRIN2A:2903;MC=SO:0001583|missense_variant;ORIGIN=0;Pangolin=ENSG00000183454.17|50:0.0|-30:-0.0
chr16	9764352	444361	C	T	.	.	AF_EXAC=1e-05;ALLELEID=438001;CLNDN=not_provided;CLNDISDB=MedGen:CN517202;CLNHGVS=NC_000016.10:g.9764352C>T;CLNREVSTAT=criteria_provided,_single_submitter;CLNSIG=Uncertain_significance;CLNVC=single_nucleotide_variant;CLNVCSO=SO:0001483;GENEINFO=GRIN2A:2903;MC=SO:0001819|synonymous_variant;ORIGIN=1;RS=748790515;Pangolin=ENSG00000183454.17|43:0.0|-37:-0.0
chr16	9764353	205667	G	A	.	.	AF_EXAC=1e-05;ALLELEID=203341;CLNDN=Epilepsy,_focal,_with_speech_disorder_and_with_or_without_mental_retardation|not_provided;CLNDISDB=MONDO:MONDO:0009509,MedGen:C3806402,OMIM:245570,Orphanet:ORPHA98818|MedGen:CN517202;CLNHGVS=NC_000016.10:g.9764353G>A;CLNREVSTAT=criteria_provided,_multiple_submitters,_no_conflicts;CLNSIG=Uncertain_significance;CLNVC=single_nucleotide_variant;CLNVCSO=SO:0001483;GENEINFO=GRIN2A:2903;MC=SO:0001583|missense_variant;ORIGIN=1;RS=756930722;Pangolin=ENSG00000183454.17|42:0.0|-38:-0.0
chr16	9764366	252536	C	T	.	.	ALLELEID=247126;CLNDN=Epilepsy,_focal,_with_speech_disorder_and_with_or_without_mental_retardation|not_specified;CLNDISDB=MONDO:MONDO:0009509,MedGen:C3806402,OMIM:245570,Orphanet:ORPHA98818|MedGen:CN169374;CLNHGVS=NC_000016.10:g.9764366C>T;CLNREVSTAT=criteria_provided,_multiple_submitters,_no_conflicts;CLNSIG=Uncertain_significance;CLNVC=single_nucleotide_variant;CLNVCSO=SO:0001483;GENEINFO=GRIN2A:2903;MC=SO:0001583|missense_variant;ORIGIN=1;RS=879255358;Pangolin=ENSG00000183454.17|29:0.0|-43:-0.0
chr16	9764368	532708	G	C	.	.	ALLELEID=530598;CLNDN=Epilepsy,_focal,_with_speech_disorder_and_with_or_without_mental_retardation;CLNDISDB=MONDO:MONDO:0009509,MedGen:C3806402,OMIM:245570,Orphanet:ORPHA98818;CLNHGVS=NC_000016.10:g.9764368G>C;CLNREVSTAT=criteria_provided,_single_submitter;CLNSIG=Uncertain_significance;CLNVC=single_nucleotide_variant;CLNVCSO=SO:0001483;GENEINFO=GRIN2A:2903;MC=SO:0001583|missense_variant;ORIGIN=1;RS=772497745;Pangolin=ENSG00000183454.17|26:0.0|-12:-0.0
chr16	9764380	859140	T	A	.	.	ALLELEID=844652;CLNDN=Epilepsy,_focal,_with_speech_disorder_and_with_or_without_mental_retardation;CLNDISDB=MONDO:MONDO:0009509,MedGen:C3806402,OMIM:245570,Orphanet:ORPHA98818;CLNHGVS=NC_000016.10:g.9764380T>A;CLNREVSTAT=criteria_provided,_single_submitter;CLNSIG=Uncertain_significance;CLNVC=single_nucleotide_variant;CLNVCSO=SO:0001483;GENEINFO=GRIN2A:2903;MC=SO:0001583|missense_variant;ORIGIN=1;Pangolin=ENSG00000183454.17|-24:0.0|14:-0.0
chr16	9764381	373549	C	G	.	.	AF_ESP=8e-05;AF_EXAC=2e-05;ALLELEID=360280;CLNDN=not_specified;CLNDISDB=MedGen:CN169374;CLNHGVS=NC_000016.10:g.9764381C>G;CLNREVSTAT=criteria_provided,_single_submitter;CLNSIG=Uncertain_significance;CLNVC=single_nucleotide_variant;CLNVCSO=SO:0001483;GENEINFO=GRIN2A:2903;MC=SO:0001583|missense_variant;ORIGIN=1;RS=370107080;Pangolin=ENSG00000183454.17|-25:0.0|13:-0.0
chr16	9764392	624082	T	C	.	.	ALLELEID=613061;CLNDN=not_provided;CLNDISDB=MedGen:CN517202;CLNHGVS=NC_000016.10:g.9764392T>C;CLNREVSTAT=criteria_provided,_single_submitter;CLNSIG=Uncertain_significance;CLNVC=single_nucleotide_variant;CLNVCSO=SO:0001483;GENEINFO=GRIN2A:2903;MC=SO:0001583|missense_variant;ORIGIN=1;RS=1567277844;Pangolin=ENSG00000183454.17|-36:0.0|3:-0.0
chr16	9764400	1064241	G	T	.	.	ALLELEID=1050042;CLNDN=Epilepsy,_focal,_with_speech_disorder_and_with_or_without_mental_retardation;CLNDISDB=MONDO:MONDO:0009509,MedGen:C3806402,OMIM:245570,Orphanet:ORPHA98818;CLNHGVS=NC_000016.10:g.9764400G>T;CLNREVSTAT=criteria_provided,_single_submitter;CLNSIG=Uncertain_significance;CLNVC=single_nucleotide_variant;CLNVCSO=SO:0001483;GENEINFO=GRIN2A:2903;MC=SO:0001583|missense_variant;ORIGIN=1;Pangolin=ENSG00000183454.17|-5:0.0|-6:-0.0
chr16	9764403	546768	C	G	.	.	AF_EXAC=1e-05;ALLELEID=537257;CLNDN=not_provided;CLNDISDB=MedGen:CN517202;CLNHGVS=NC_000016.10:g.9764403C>G;CLNREVSTAT=criteria_provided,_single_submitter;CLNSIG=Uncertain_significance;CLNVC=single_nucleotide_variant;CLNVCSO=SO:0001483;GENEINFO=GRIN2A:2903;MC=SO:0001583|missense_variant;ORIGIN=1;RS=770039926;Pangolin=ENSG00000183454.17|-3:0.0|-8:-0.0
chr16	9764421	1008148	A	T	.	.	ALLELEID=997301;CLNDN=Epilepsy,_focal,_with_speech_disorder_and_with_or_without_mental_retardation;CLNDISDB=MONDO:MONDO:0009509,MedGen:C3806402,OMIM:245570,Orphanet:ORPHA98818;CLNHGVS=NC_000016.10:g.9764421A>T;CLNREVSTAT=criteria_provided,_single_submitter;CLNSIG=Uncertain_significance;CLNVC=single_nucleotide_variant;CLNVCSO=SO:0001483;GENEINFO=GRIN2A:2903;MC=SO:0001583|missense_variant;ORIGIN=1;Pangolin=ENSG00000183454.17|-26:0.0|-27:-0.0
chr16	9764424	426633	C	G	.	.	AF_EXAC=5e-05;ALLELEID=415534;CLNDN=not_provided;CLNDISDB=MedGen:CN517202;CLNHGVS=NC_000016.10:g.9764424C>G;CLNREVSTAT=criteria_provided,_multiple_submitters,_no_conflicts;CLNSIG=Uncertain_significance;CLNVC=single_nucleotide_variant;CLNVCSO=SO:0001483;GENEINFO=GRIN2A:2903;MC=SO:0001583|missense_variant;ORIGIN=1;RS=756663920;Pangolin=ENSG00000183454.17|-29:0.0|-29:-0.0
chr16	9764426	848851	C	T	.	.	ALLELEID=844653;CLNDN=Epilepsy,_focal,_with_speech_disorder_and_with_or_without_mental_retardation;CLNDISDB=MONDO:MONDO:0009509,MedGen:C3806402,OMIM:245570,Orphanet:ORPHA98818;CLNHGVS=NC_000016.10:g.9764426C>T;CLNREVSTAT=criteria_provided,_single_submitter;CLNSIG=Uncertain_significance;CLNVC=single_nucleotide_variant;CLNVCSO=SO:0001483;GENEINFO=GRIN2A:2903;MC=SO:0001583|missense_variant;ORIGIN=1;Pangolin=ENSG00000183454.17|-31:0.0|-31:-0.0
chr16	9764428	965124	G	A	.	.	ALLELEID=957976;CLNDN=Epilepsy,_focal,_with_speech_disorder_and_with_or_without_mental_retardation;CLNDISDB=MONDO:MONDO:0009509,MedGen:C3806402,OMIM:245570,Orphanet:ORPHA98818;CLNHGVS=NC_000016.10:g.9764428G>A;CLNREVSTAT=criteria_provided,_single_submitter;CLNSIG=Uncertain_significance;CLNVC=single_nucleotide_variant;CLNVCSO=SO:0001483;GENEINFO=GRIN2A:2903;MC=SO:0001583|missense_variant;ORIGIN=1;Pangolin=ENSG00000183454.17|2:0.0|-33:-0.0
chr16	9764441	435379	C	T	.	.	AF_EXAC=3e-05;AF_TGP=0.0002;ALLELEID=429917;CLNDN=Epilepsy,_focal,_with_speech_disorder_and_with_or_without_mental_retardation|not_specified;CLNDISDB=MONDO:MONDO:0009509,MedGen:C3806402,OMIM:245570,Orphanet:ORPHA98818|MedGen:CN169374;CLNHGVS=NC_000016.10:g.9764441C>T;CLNREVSTAT=criteria_provided,_conflicting_interpretations;CLNSIG=Conflicting_interpretations_of_pathogenicity;CLNSIGCONF=Likely_benign(1),Uncertain_significance(1);CLNVC=single_nucleotide_variant;CLNVCSO=SO:0001483;GENEINFO=GRIN2A:2903;MC=SO:0001583|missense_variant;ORIGIN=1;RS=540445580;Pangolin=ENSG00000183454.17|-46:0.0|-47:-0.0
chr16	9764460	205666	C	A	.	.	ALLELEID=203343;CLNDN=not_provided;CLNDISDB=MedGen:CN517202;CLNHGVS=NC_000016.10:g.9764460C>A;CLNREVSTAT=criteria_provided,_single_submitter;CLNSIG=Uncertain_significance;CLNVC=single_nucleotide_variant;CLNVCSO=SO:0001483;GENEINFO=GRIN2A:2903;MC=SO:0001583|missense_variant;ORIGIN=1;RS=796052554;Pangolin=ENSG00000183454.17|-8:0.0|-1:-0.0
chr16	9764460	930722	C	G	.	.	ALLELEID=919695;CLNDN=Epilepsy,_focal,_with_speech_disorder_and_with_or_without_mental_retardation;CLNDISDB=MONDO:MONDO:0009509,MedGen:C3806402,OMIM:245570,Orphanet:ORPHA98818;CLNHGVS=NC_000016.10:g.9764460C>G;CLNREVSTAT=criteria_provided,_multiple_submitters,_no_conflicts;CLNSIG=Uncertain_significance;CLNVC=single_nucleotide_variant;CLNVCSO=SO:0001483;GENEINFO=GRIN2A:2903;MC=SO:0001583|missense_variant;ORIGIN=1;Pangolin=ENSG00000183454.17|-8:0.0|-4:-0.0
chr16	9764480	321607	G	A	.	.	AF_EXAC=8e-05;AF_TGP=0.0004;ALLELEID=344815;CLNDN=Epilepsy,_focal,_with_speech_disorder_and_with_or_without_mental_retardation|not_provided;CLNDISDB=MONDO:MONDO:0009509,MedGen:C3806402,OMIM:245570,Orphanet:ORPHA98818|MedGen:CN517202;CLNHGVS=NC_000016.10:g.9764480G>A;CLNREVSTAT=criteria_provided,_conflicting_interpretations;CLNSIG=Conflicting_interpretations_of_pathogenicity;CLNSIGCONF=Benign(1),Uncertain_significance(1);CLNVC=single_nucleotide_variant;CLNVCSO=SO:0001483;CLNVI=Illumina_Clinical_Services_Laboratory,Illumina:655779;GENEINFO=GRIN2A:2903;MC=SO:0001583|missense_variant;ORIGIN=1;RS=560057284;Pangolin=ENSG00000183454.17|2:0.0|-1:-0.0
chr16	9764480	435380	G	T	.	.	ALLELEID=429918;CLNDN=Epilepsy,_focal,_with_speech_disorder_and_with_or_without_mental_retardation|not_specified;CLNDISDB=MONDO:MONDO:0009509,MedGen:C3806402,OMIM:245570,Orphanet:ORPHA98818|MedGen:CN169374;CLNHGVS=NC_000016.10:g.9764480G>T;CLNREVSTAT=criteria_provided,_conflicting_interpretations;CLNSIG=Conflicting_interpretations_of_pathogenicity;CLNSIGCONF=Likely_benign(1),Uncertain_significance(1);CLNVC=single_nucleotide_variant;CLNVCSO=SO:0001483;GENEINFO=GRIN2A:2903;MC=SO:0001583|missense_variant;ORIGIN=1;RS=560057284;Pangolin=ENSG00000183454.17|-2:0.0|-24:-0.0
chr16	9764483	951329	T	C	.	.	ALLELEID=928038;CLNDN=Epilepsy,_focal,_with_speech_disorder_and_with_or_without_mental_retardation;CLNDISDB=MONDO:MONDO:0009509,MedGen:C3806402,OMIM:245570,Orphanet:ORPHA98818;CLNHGVS=NC_000016.10:g.9764483T>C;CLNREVSTAT=criteria_provided,_single_submitter;CLNSIG=Uncertain_significance;CLNVC=single_nucleotide_variant;CLNVCSO=SO:0001483;GENEINFO=GRIN2A:2903;MC=SO:0001583|missense_variant;ORIGIN=1;Pangolin=ENSG00000183454.17|1:0.0|-9:-0.0
chr16	9764492	1010553	C	T	.	.	ALLELEID=997302;CLNDN=Epilepsy,_focal,_with_speech_disorder_and_with_or_without_mental_retardation|not_provided;CLNDISDB=MONDO:MONDO:0009509,MedGen:C3806402,OMIM:245570,Orphanet:ORPHA98818|MedGen:CN517202;CLNHGVS=NC_000016.10:g.9764492C>T;CLNREVSTAT=criteria_provided,_multiple_submitters,_no_conflicts;CLNSIG=Uncertain_significance;CLNVC=single_nucleotide_variant;CLNVCSO=SO:0001483;GENEINFO=GRIN2A:2903;MC=SO:0001583|missense_variant;ORIGIN=1;Pangolin=ENSG00000183454.17|-40:0.0|1:-0.0
chr16	9764502	582537	C	T	.	.	ALLELEID=574237;CLNDN=Epilepsy,_focal,_with_speech_disorder_and_with_or_without_mental_retardation;CLNDISDB=MONDO:MONDO:0009509,MedGen:C3806402,OMIM:245570,Orphanet:ORPHA98818;CLNHGVS=NC_000016.10:g.9764502C>T;CLNREVSTAT=criteria_provided,_single_submitter;CLNSIG=Uncertain_significance;CLNVC=single_nucleotide_variant;CLNVCSO=SO:0001483;GENEINFO=GRIN2A:2903;MC=SO:0001587|nonsense;ORIGIN=1;RS=1306036000;Pangolin=ENSG00000183454.17|-28:0.0|50:-0.0
chr16	9764507	211116	G	A	.	.	AF_EXAC=2e-05;ALLELEID=208330;CLNDN=not_specified;CLNDISDB=MedGen:CN169374;CLNHGVS=NC_000016.10:g.9764507G>A;CLNREVSTAT=criteria_provided,_single_submitter;CLNSIG=Uncertain_significance;CLNVC=single_nucleotide_variant;CLNVCSO=SO:0001483;GENEINFO=GRIN2A:2903;MC=SO:0001819|synonymous_variant;ORIGIN=1;RS=775262289;Pangolin=ENSG00000183454.17|2:0.0|45:-0.0
chr16	9764512	546769	C	T	.	.	ALLELEID=537258;CLNDN=Epilepsy,_focal,_with_speech_disorder_and_with_or_without_mental_retardation|History_of_neurodevelopmental_disorder|not_provided;CLNDISDB=MONDO:MONDO:0009509,MedGen:C3806402,OMIM:245570,Orphanet:ORPHA98818|MedGen:C2711754|MedGen:CN517202;CLNHGVS=NC_000016.10:g.9764512C>T;CLNREVSTAT=criteria_provided,_multiple_submitters,_no_conflicts;CLNSIG=Uncertain_significance;CLNVC=single_nucleotide_variant;CLNVCSO=SO:0001483;GENEINFO=GRIN2A:2903;MC=SO:0001583|missense_variant;ORIGIN=1;RS=1163766811;Pangolin=ENSG00000183454.17|40:0.0|-8:-0.0
chr16	9764513	430072	G	A	.	.	AF_EXAC=7e-05;ALLELEID=422140;CLNDN=not_provided;CLNDISDB=MedGen:CN517202;CLNHGVS=NC_000016.10:g.9764513G>A;CLNREVSTAT=criteria_provided,_single_submitter;CLNSIG=Uncertain_significance;CLNVC=single_nucleotide_variant;CLNVCSO=SO:0001483;GENEINFO=GRIN2A:2903;MC=SO:0001583|missense_variant;ORIGIN=1;RS=760522909;Pangolin=ENSG00000183454.17|2:0.0|39:-0.0
chr16	9764516	641793	G	T	.	.	AF_EXAC=2e-05;ALLELEID=645251;CLNDN=Epilepsy,_focal,_with_speech_disorder_and_with_or_without_mental_retardation;CLNDISDB=MONDO:MONDO:0009509,MedGen:C3806402,OMIM:245570,Orphanet:ORPHA98818;CLNHGVS=NC_000016.10:g.9764516G>T;CLNREVSTAT=criteria_provided,_single_submitter;CLNSIG=Uncertain_significance;CLNVC=single_nucleotide_variant;CLNVCSO=SO:0001483;GENEINFO=GRIN2A:2903;MC=SO:0001583|missense_variant;ORIGIN=1;RS=753651908;Pangolin=ENSG00000183454.17|-2:0.0|-9:-0.0
chr16	9764518	1044597	C	T	.	.	ALLELEID=1033043;CLNDN=Epilepsy,_focal,_with_speech_disorder_and_with_or_without_mental_retardation;CLNDISDB=MONDO:MONDO:0009509,MedGen:C3806402,OMIM:245570,Orphanet:ORPHA98818;CLNHGVS=NC_000016.10:g.9764518C>T;CLNREVSTAT=criteria_provided,_single_submitter;CLNSIG=Uncertain_significance;CLNVC=single_nucleotide_variant;CLNVCSO=SO:0001483;GENEINFO=GRIN2A:2903;MC=SO:0001583|missense_variant;ORIGIN=1;Pangolin=ENSG00000183454.17|-11:0.0|-1:-0.0
chr16	9764527	947490	G	T	.	.	ALLELEID=928039;CLNDN=Epilepsy,_focal,_with_speech_disorder_and_with_or_without_mental_retardation;CLNDISDB=MONDO:MONDO:0009509,MedGen:C3806402,OMIM:245570,Orphanet:ORPHA98818;CLNHGVS=NC_000016.10:g.9764527G>T;CLNREVSTAT=criteria_provided,_single_submitter;CLNSIG=Uncertain_significance;CLNVC=single_nucleotide_variant;CLNVCSO=SO:0001483;GENEINFO=GRIN2A:2903;MC=SO:0001583|missense_variant;ORIGIN=1;Pangolin=ENSG00000183454.17|25:0.0|-10:-0.0
chr16	9764546	665830	C	T	.	.	ALLELEID=645252;CLNDN=Epilepsy,_focal,_with_speech_disorder_and_with_or_without_mental_retardation;CLNDISDB=MONDO:MONDO:0009509,MedGen:C3806402,OMIM:245570,Orphanet:ORPHA98818;CLNHGVS=NC_000016.10:g.9764546C>T;CLNREVSTAT=criteria_provided,_single_submitter;CLNSIG=Uncertain_significance;CLNVC=single_nucleotide_variant;CLNVCSO=SO:0001483;GENEINFO=GRIN2A:2903;MC=SO:0001583|missense_variant;ORIGIN=1;RS=1596377028;Pangolin=ENSG00000183454.17|6:0.0|1:-0.0
chr16	9764559	508346	C	T	.	.	ALLELEID=505910;CLNDN=Epilepsy,_focal,_with_speech_disorder_and_with_or_without_mental_retardation|not_specified;CLNDISDB=MONDO:MONDO:0009509,MedGen:C3806402,OMIM:245570,Orphanet:ORPHA98818|MedGen:CN169374;CLNHGVS=NC_000016.10:g.9764559C>T;CLNREVSTAT=criteria_provided,_conflicting_interpretations;CLNSIG=Conflicting_interpretations_of_pathogenicity;CLNSIGCONF=Likely_benign(1),Uncertain_significance(2);CLNVC=single_nucleotide_variant;CLNVCSO=SO:0001483;CLNVI=Illumina_Clinical_Services_Laboratory,Illumina:1402566;GENEINFO=GRIN2A:2903;MC=SO:0001819|synonymous_variant;ORIGIN=1;RS=781646325;Pangolin=ENSG00000183454.17|-7:0.0|41:-0.0
chr16	9764578	375535	T	C	.	.	AF_EXAC=6e-05;AF_TGP=0.0002;ALLELEID=362345;CLNDN=Epileptic_encephalopathy|Epilepsy,_focal,_with_speech_disorder_and_with_or_without_mental_retardation;CLNDISDB=Human_Phenotype_Ontology:HP:0200134,MedGen:C0543888|MONDO:MONDO:0009509,MedGen:C3806402,OMIM:245570,Orphanet:ORPHA98818;CLNHGVS=NC_000016.10:g.9764578T>C;CLNREVSTAT=criteria_provided,_multiple_submitters,_no_conflicts;CLNSIG=Uncertain_significance;CLNVC=single_nucleotide_variant;CLNVCSO=SO:0001483;CLNVI=Institute_of_Human_Genetics,_University_of_Leipzig_Medical_Center:CV_445;GENEINFO=GRIN2A:2903;MC=SO:0001583|missense_variant;ORIGIN=9;RS=531782747;Pangolin=ENSG00000183454.17|1:0.0|22:-0.0
chr16	9764615	548453	T	G	.	.	AF_EXAC=2e-05;ALLELEID=539069;CLNDN=Epilepsy,_focal,_with_speech_disorder_and_with_or_without_mental_retardation;CLNDISDB=MONDO:MONDO:0009509,MedGen:C3806402,OMIM:245570,Orphanet:ORPHA98818;CLNHGVS=NC_000016.10:g.9764615T>G;CLNREVSTAT=criteria_provided,_single_submitter;CLNSIG=Uncertain_significance;CLNVC=single_nucleotide_variant;CLNVCSO=SO:0001483;GENEINFO=GRIN2A:2903;MC=SO:0001583|missense_variant;ORIGIN=4;RS=776506065;Pangolin=ENSG00000183454.17|-15:0.0|7:-0.0
chr16	9764617	264707	T	C	.	.	ALLELEID=259310;CLNDN=Epilepsy,_focal,_with_speech_disorder_and_with_or_without_mental_retardation|Inborn_genetic_diseases;CLNDISDB=MONDO:MONDO:0009509,MedGen:C3806402,OMIM:245570,Orphanet:ORPHA98818|MeSH:D030342,MedGen:C0950123;CLNHGVS=NC_000016.10:g.9764617T>C;CLNREVSTAT=criteria_provided,_conflicting_interpretations;CLNSIG=Conflicting_interpretations_of_pathogenicity;CLNSIGCONF=Likely_benign(1),Uncertain_significance(1);CLNVC=single_nucleotide_variant;CLNVCSO=SO:0001483;CLNVI=UniProtKB_(protein):Q12879#VAR_070373;GENEINFO=GRIN2A:2903;MC=SO:0001583|missense_variant;ORIGIN=1;RS=886039239;Pangolin=ENSG00000183454.17|1:0.0|-17:-0.0
chr16	9764627	871808	C	T	.	.	ALLELEID=860337;CLNDN=not_provided;CLNDISDB=MedGen:CN517202;CLNHGVS=NC_000016.10:g.9764627C>T;CLNREVSTAT=criteria_provided,_single_submitter;CLNSIG=Uncertain_significance;CLNVC=single_nucleotide_variant;CLNVCSO=SO:0001483;GENEINFO=GRIN2A:2903;MC=SO:0001583|missense_variant;ORIGIN=1;Pangolin=ENSG00000183454.17|-27:0.0|-6:-0.0
chr16	9764635	431873	C	T	.	.	AF_ESP=8e-05;AF_EXAC=2e-05;ALLELEID=426197;CLNDN=Epilepsy,_focal,_with_speech_disorder_and_with_or_without_mental_retardation|not_specified;CLNDISDB=MONDO:MONDO:0009509,MedGen:C3806402,OMIM:245570,Orphanet:ORPHA98818|MedGen:CN169374;CLNHGVS=NC_000016.10:g.9764635C>T;CLNREVSTAT=criteria_provided,_multiple_submitters,_no_conflicts;CLNSIG=Uncertain_significance;CLNVC=single_nucleotide_variant;CLNVCSO=SO:0001483;CLNVI=Illumina_Clinical_Services_Laboratory,Illumina:125037;GENEINFO=GRIN2A:2903;MC=SO:0001583|missense_variant;ORIGIN=1;RS=148669437;Pangolin=ENSG00000183454.17|-35:0.0|-8:-0.0
chr16	9764636	1053847	G	A	.	.	ALLELEID=1050043;CLNDN=Epilepsy,_focal,_with_speech_disorder_and_with_or_without_mental_retardation;CLNDISDB=MONDO:MONDO:0009509,MedGen:C3806402,OMIM:245570,Orphanet:ORPHA98818;CLNHGVS=NC_000016.10:g.9764636G>A;CLNREVSTAT=criteria_provided,_single_submitter;CLNSIG=Uncertain_significance;CLNVC=single_nucleotide_variant;CLNVCSO=SO:0001483;GENEINFO=GRIN2A:2903;MC=SO:0001583|missense_variant;ORIGIN=1;Pangolin=ENSG00000183454.17|-36:0.0|-15:-0.0
chr16	9764637	205665	G	C	.	.	AF_EXAC=2e-05;ALLELEID=203344;CLNDN=Epilepsy,_focal,_with_speech_disorder_and_with_or_without_mental_retardation|not_provided;CLNDISDB=MONDO:MONDO:0009509,MedGen:C3806402,OMIM:245570,Orphanet:ORPHA98818|MedGen:CN517202;CLNHGVS=NC_000016.10:g.9764637G>C;CLNREVSTAT=criteria_provided,_multiple_submitters,_no_conflicts;CLNSIG=Uncertain_significance;CLNVC=single_nucleotide_variant;CLNVCSO=SO:0001483;GENEINFO=GRIN2A:2903;MC=SO:0001583|missense_variant;ORIGIN=1;RS=772589363;Pangolin=ENSG00000183454.17|-16:0.0|-37:-0.0
chr16	9764650	282150	G	A	.	.	ALLELEID=266387;CLNDN=not_provided;CLNDISDB=MedGen:CN517202;CLNHGVS=NC_000016.10:g.9764650G>A;CLNREVSTAT=criteria_provided,_single_submitter;CLNSIG=Uncertain_significance;CLNVC=single_nucleotide_variant;CLNVCSO=SO:0001483;GENEINFO=GRIN2A:2903;MC=SO:0001583|missense_variant;ORIGIN=1;RS=886042323;Pangolin=ENSG00000183454.17|-50:0.0|-29:-0.0
chr16	9764661	129194	G	A	.	.	AF_ESP=0.00085;AF_EXAC=0.00048;AF_TGP=0.0002;ALLELEID=134640;CLNDN=Epilepsy,_focal,_with_speech_disorder_and_with_or_without_mental_retardation|History_of_neurodevelopmental_disorder|not_specified|not_provided;CLNDISDB=MONDO:MONDO:0009509,MedGen:C3806402,OMIM:245570,Orphanet:ORPHA98818|MedGen:C2711754|MedGen:CN169374|MedGen:CN517202;CLNHGVS=NC_000016.10:g.9764661G>A;CLNREVSTAT=criteria_provided,_conflicting_interpretations;CLNSIG=Conflicting_interpretations_of_pathogenicity;CLNSIGCONF=Benign(2),Likely_benign(4),Uncertain_significance(1);CLNVC=single_nucleotide_variant;CLNVCSO=SO:0001483;CLNVI=Illumina_Clinical_Services_Laboratory,Illumina:803766;GENEINFO=GRIN2A:2903;MC=SO:0001819|synonymous_variant;ORIGIN=1;RS=77705198;Pangolin=ENSG00000183454.17|43:0.0|6:-0.0
chr16	9764667	1026807	G	C	.	.	ALLELEID=1012548;CLNDN=Epilepsy,_focal,_with_speech_disorder_and_with_or_without_mental_retardation;CLNDISDB=MONDO:MONDO:0009509,MedGen:C3806402,OMIM:245570,Orphanet:ORPHA98818;CLNHGVS=NC_000016.10:g.9764667G>C;CLNREVSTAT=criteria_provided,_single_submitter;CLNSIG=Uncertain_significance;CLNVC=single_nucleotide_variant;CLNVCSO=SO:0001483;GENEINFO=GRIN2A:2903;MC=SO:0001583|missense_variant;ORIGIN=1;Pangolin=ENSG00000183454.17|-1:0.0|37:-0.0
chr16	9764680	888508	A	G	.	.	ALLELEID=876348;CLNDN=Epilepsy,_focal,_with_speech_disorder_and_with_or_without_mental_retardation;CLNDISDB=MONDO:MONDO:0009509,MedGen:C3806402,OMIM:245570,Orphanet:ORPHA98818;CLNHGVS=NC_000016.10:g.9764680A>G;CLNREVSTAT=criteria_provided,_single_submitter;CLNSIG=Uncertain_significance;CLNVC=single_nucleotide_variant;CLNVCSO=SO:0001483;CLNVI=Illumina_Clinical_Services_Laboratory,Illumina:263100;GENEINFO=GRIN2A:2903;MC=SO:0001583|missense_variant;ORIGIN=1;Pangolin=ENSG00000183454.17|-1:0.0|24:-0.0
chr16	9764713	424535	G	A	.	.	ALLELEID=409813;CLNDN=not_provided;CLNDISDB=MedGen:CN517202;CLNHGVS=NC_000016.10:g.9764713G>A;CLNREVSTAT=criteria_provided,_single_submitter;CLNSIG=Uncertain_significance;CLNVC=single_nucleotide_variant;CLNVCSO=SO:0001483;GENEINFO=GRIN2A:2903;MC=SO:0001583|missense_variant;ORIGIN=1;RS=1064797025;Pangolin=ENSG00000183454.17|49:0.0|-9:-0.0
chr16	9764714	916429	A	G	.	.	ALLELEID=904635;CLNDN=not_provided;CLNDISDB=MedGen:CN517202;CLNHGVS=NC_000016.10:g.9764714A>G;CLNREVSTAT=criteria_provided,_single_submitter;CLNSIG=Uncertain_significance;CLNVC=single_nucleotide_variant;CLNVCSO=SO:0001483;GENEINFO=GRIN2A:2903;MC=SO:0001583|missense_variant;ORIGIN=1;Pangolin=ENSG00000183454.17|48:0.0|5:-0.0
chr16	9764733	532720	A	T	.	.	AF_EXAC=5e-05;AF_TGP=0.0002;ALLELEID=530611;CLNDN=Epilepsy,_focal,_with_speech_disorder_and_with_or_without_mental_retardation;CLNDISDB=MONDO:MONDO:0009509,MedGen:C3806402,OMIM:245570,Orphanet:ORPHA98818;CLNHGVS=NC_000016.10:g.9764733A>T;CLNREVSTAT=criteria_provided,_single_submitter;CLNSIG=Uncertain_significance;CLNVC=single_nucleotide_variant;CLNVCSO=SO:0001483;GENEINFO=GRIN2A:2903;MC=SO:0001583|missense_variant;ORIGIN=1;RS=570907044;Pangolin=ENSG00000183454.17|-29:0.0|29:-0.0
chr16	9764735	934998	C	T	.	.	ALLELEID=937703;CLNDN=Epilepsy,_focal,_with_speech_disorder_and_with_or_without_mental_retardation;CLNDISDB=MONDO:MONDO:0009509,MedGen:C3806402,OMIM:245570,Orphanet:ORPHA98818;CLNHGVS=NC_000016.10:g.9764735C>T;CLNREVSTAT=criteria_provided,_single_submitter;CLNSIG=Uncertain_significance;CLNVC=single_nucleotide_variant;CLNVCSO=SO:0001483;GENEINFO=GRIN2A:2903;MC=SO:0001583|missense_variant;ORIGIN=1;Pangolin=ENSG00000183454.17|-31:0.0|27:-0.0
chr16	9764743	205664	A	G	.	.	ALLELEID=203347;CLNDN=not_provided;CLNDISDB=MedGen:CN517202;CLNHGVS=NC_000016.10:g.9764743A>G;CLNREVSTAT=criteria_provided,_single_submitter;CLNSIG=Uncertain_significance;CLNVC=single_nucleotide_variant;CLNVCSO=SO:0001483;GENEINFO=GRIN2A:2903;MC=SO:0001583|missense_variant;ORIGIN=1;RS=540019898;Pangolin=ENSG00000183454.17|-39:0.0|19:-0.0
chr16	9764748	205663	C	G	.	.	AF_EXAC=2e-05;ALLELEID=203348;CLNDN=not_provided;CLNDISDB=MedGen:CN517202;CLNHGVS=NC_000016.10:g.9764748C>G;CLNREVSTAT=criteria_provided,_single_submitter;CLNSIG=Uncertain_significance;CLNVC=single_nucleotide_variant;CLNVCSO=SO:0001483;GENEINFO=GRIN2A:2903;MC=SO:0001583|missense_variant;ORIGIN=1;RS=765941753;Pangolin=ENSG00000183454.17|14:0.0|13:-0.0
chr16	9764750	664368	TG	T	.	.	ALLELEID=645253;CLNDN=Epilepsy,_focal,_with_speech_disorder_and_with_or_without_mental_retardation;CLNDISDB=MONDO:MONDO:0009509,MedGen:C3806402,OMIM:245570,Orphanet:ORPHA98818;CLNHGVS=NC_000016.10:g.9764751del;CLNREVSTAT=criteria_provided,_single_submitter;CLNSIG=Uncertain_significance;CLNVC=Deletion;CLNVCSO=SO:0000159;GENEINFO=GRIN2A:2903;MC=SO:0001589|frameshift_variant;ORIGIN=1;RS=1596377439;Pangolin=ENSG00000183454.17|12:0.0|-46:-0.0
chr16	9764761	1052832	C	A	.	.	ALLELEID=1050044;CLNDN=Epilepsy,_focal,_with_speech_disorder_and_with_or_without_mental_retardation;CLNDISDB=MONDO:MONDO:0009509,MedGen:C3806402,OMIM:245570,Orphanet:ORPHA98818;CLNHGVS=NC_000016.10:g.9764761C>A;CLNREVSTAT=criteria_provided,_single_submitter;CLNSIG=Uncertain_significance;CLNVC=single_nucleotide_variant;CLNVCSO=SO:0001483;GENEINFO=GRIN2A:2903;MC=SO:0001583|missense_variant;ORIGIN=1;Pangolin=ENSG00000183454.17|2:0.0|1:-0.01
chr16	9764765	464052	T	C	.	.	AF_EXAC=1e-05;ALLELEID=467311;CLNDN=Epilepsy,_focal,_with_speech_disorder_and_with_or_without_mental_retardation;CLNDISDB=MONDO:MONDO:0009509,MedGen:C3806402,OMIM:245570,Orphanet:ORPHA98818;CLNHGVS=NC_000016.10:g.9764765T>C;CLNREVSTAT=criteria_provided,_single_submitter;CLNSIG=Uncertain_significance;CLNVC=single_nucleotide_variant;CLNVCSO=SO:0001483;GENEINFO=GRIN2A:2903;MC=SO:0001583|missense_variant;ORIGIN=1;RS=761044372;Pangolin=ENSG00000183454.17|-30:0.0|-3:-0.0
chr16	9764767	652989	TG	T	.	.	ALLELEID=645254;CLNDN=Epilepsy,_focal,_with_speech_disorder_and_with_or_without_mental_retardation;CLNDISDB=MONDO:MONDO:0009509,MedGen:C3806402,OMIM:245570,Orphanet:ORPHA98818;CLNHGVS=NC_000016.10:g.9764769del;CLNREVSTAT=criteria_provided,_single_submitter;CLNSIG=Uncertain_significance;CLNVC=Deletion;CLNVCSO=SO:0000159;CLNVI=Invitae:5306567;GENEINFO=GRIN2A:2903;MC=SO:0001589|frameshift_variant;ORIGIN=1;RS=1596377481;Pangolin=ENSG00000183454.17|-5:0.0|-6:-0.0
chr16	9764773	1025542	A	G	.	.	ALLELEID=1012549;CLNDN=Epilepsy,_focal,_with_speech_disorder_and_with_or_without_mental_retardation;CLNDISDB=MONDO:MONDO:0009509,MedGen:C3806402,OMIM:245570,Orphanet:ORPHA98818;CLNHGVS=NC_000016.10:g.9764773A>G;CLNREVSTAT=criteria_provided,_single_submitter;CLNSIG=Uncertain_significance;CLNVC=single_nucleotide_variant;CLNVCSO=SO:0001483;GENEINFO=GRIN2A:2903;MC=SO:0001583|missense_variant;ORIGIN=1;Pangolin=ENSG00000183454.17|10:0.0|-11:-0.0
chr16	9764779	205662	G	A	.	.	AF_ESP=8e-05;ALLELEID=203349;CLNDN=Epilepsy,_focal,_with_speech_disorder_and_with_or_without_mental_retardation|not_provided;CLNDISDB=MONDO:MONDO:0009509,MedGen:C3806402,OMIM:245570,Orphanet:ORPHA98818|MedGen:CN517202;CLNHGVS=NC_000016.10:g.9764779G>A;CLNREVSTAT=criteria_provided,_multiple_submitters,_no_conflicts;CLNSIG=Uncertain_significance;CLNVC=single_nucleotide_variant;CLNVCSO=SO:0001483;GENEINFO=GRIN2A:2903;MC=SO:0001583|missense_variant;ORIGIN=1;RS=200037904;Pangolin=ENSG00000183454.17|2:0.0|-17:-0.0
chr16	9764792	590070	G	A	.	.	AF_EXAC=3e-05;ALLELEID=580251;CLNDN=Epilepsy,_focal,_with_speech_disorder_and_with_or_without_mental_retardation|History_of_neurodevelopmental_disorder;CLNDISDB=MONDO:MONDO:0009509,MedGen:C3806402,OMIM:245570,Orphanet:ORPHA98818|MedGen:C2711754;CLNHGVS=NC_000016.10:g.9764792G>A;CLNREVSTAT=criteria_provided,_multiple_submitters,_no_conflicts;CLNSIG=Uncertain_significance;CLNVC=single_nucleotide_variant;CLNVCSO=SO:0001483;GENEINFO=GRIN2A:2903;MC=SO:0001583|missense_variant;ORIGIN=1;RS=778940856;Pangolin=ENSG00000183454.17|-30:0.0|-1:-0.0
chr16	9764795	411294	A	C	.	.	ALLELEID=402223;CLNDN=Epilepsy,_focal,_with_speech_disorder_and_with_or_without_mental_retardation;CLNDISDB=MONDO:MONDO:0009509,MedGen:C3806402,OMIM:245570,Orphanet:ORPHA98818;CLNHGVS=NC_000016.10:g.9764795A>C;CLNREVSTAT=criteria_provided,_single_submitter;CLNSIG=Uncertain_significance;CLNVC=single_nucleotide_variant;CLNVCSO=SO:0001483;GENEINFO=GRIN2A:2903;MC=SO:0001583|missense_variant;ORIGIN=1;RS=1060503232;Pangolin=ENSG00000183454.17|-33:0.0|-34:-0.0
chr16	9764800	411293	A	G	.	.	ALLELEID=401489;CLNDN=Epilepsy,_focal,_with_speech_disorder_and_with_or_without_mental_retardation;CLNDISDB=MONDO:MONDO:0009509,MedGen:C3806402,OMIM:245570,Orphanet:ORPHA98818;CLNHGVS=NC_000016.10:g.9764800A>G;CLNREVSTAT=criteria_provided,_single_submitter;CLNSIG=Uncertain_significance;CLNVC=single_nucleotide_variant;CLNVCSO=SO:0001483;GENEINFO=GRIN2A:2903;MC=SO:0001583|missense_variant;ORIGIN=1;RS=1060503231;Pangolin=ENSG00000183454.17|-38:0.0|48:-0.0
chr16	9764834	433122	T	A	.	.	ALLELEID=426688;CLNDN=Rolandic_epilepsy|Epilepsy,_focal,_with_speech_disorder_and_with_or_without_mental_retardation;CLNDISDB=MONDO:MONDO:0007295,MedGen:C0376532,Orphanet:ORPHA1945|MONDO:MONDO:0009509,MedGen:C3806402,OMIM:245570,Orphanet:ORPHA98818;CLNHGVS=NC_000016.10:g.9764834T>A;CLNREVSTAT=criteria_provided,_single_submitter;CLNSIG=Uncertain_significance;CLNVC=single_nucleotide_variant;CLNVCSO=SO:0001483;GENEINFO=GRIN2A:2903;MC=SO:0001583|missense_variant;ORIGIN=1;RS=1555482933;Pangolin=ENSG00000183454.17|14:0.0|0:-0.0
chr16	9764846	807987	A	G	.	.	ALLELEID=797471;CLNDN=not_provided;CLNDISDB=MedGen:CN517202;CLNHGVS=NC_000016.10:g.9764846A>G;CLNREVSTAT=criteria_provided,_single_submitter;CLNSIG=Uncertain_significance;CLNVC=single_nucleotide_variant;CLNVCSO=SO:0001483;GENEINFO=GRIN2A:2903;MC=SO:0001583|missense_variant;ORIGIN=1;RS=1596377696;Pangolin=ENSG00000183454.17|10:0.0|2:-0.01
chr16	9764848	423738	C	T	.	.	AF_EXAC=2e-05;ALLELEID=409814;CLNDN=not_provided;CLNDISDB=MedGen:CN517202;CLNHGVS=NC_000016.10:g.9764848C>T;CLNREVSTAT=criteria_provided,_single_submitter;CLNSIG=Uncertain_significance;CLNVC=single_nucleotide_variant;CLNVCSO=SO:0001483;GENEINFO=GRIN2A:2903;MC=SO:0001583|missense_variant;ORIGIN=1;RS=759145938;Pangolin=ENSG00000183454.17|15:0.0|0:-0.01
chr16	9764849	205661	G	A	.	.	ALLELEID=203350;CLNDN=Epilepsy,_focal,_with_speech_disorder_and_with_or_without_mental_retardation|not_specified;CLNDISDB=MONDO:MONDO:0009509,MedGen:C3806402,OMIM:245570,Orphanet:ORPHA98818|MedGen:CN169374;CLNHGVS=NC_000016.10:g.9764849G>A;CLNREVSTAT=criteria_provided,_multiple_submitters,_no_conflicts;CLNSIG=Uncertain_significance;CLNVC=single_nucleotide_variant;CLNVCSO=SO:0001483;GENEINFO=GRIN2A:2903;MC=SO:0001583|missense_variant;ORIGIN=1;RS=796052553;Pangolin=ENSG00000183454.17|2:0.0|-1:-0.0
chr16	9764849	871809	G	T	.	.	ALLELEID=860338;CLNDN=not_provided;CLNDISDB=MedGen:CN517202;CLNHGVS=NC_000016.10:g.9764849G>T;CLNREVSTAT=criteria_provided,_single_submitter;CLNSIG=Uncertain_significance;CLNVC=single_nucleotide_variant;CLNVCSO=SO:0001483;GENEINFO=GRIN2A:2903;MC=SO:0001819|synonymous_variant;ORIGIN=1;Pangolin=ENSG00000183454.17|-1:0.06|44:-0.0
chr16	9764858	852834	T	C	.	.	ALLELEID=844654;CLNDN=Epilepsy,_focal,_with_speech_disorder_and_with_or_without_mental_retardation;CLNDISDB=MONDO:MONDO:0009509,MedGen:C3806402,OMIM:245570,Orphanet:ORPHA98818;CLNHGVS=NC_000016.10:g.9764858T>C;CLNREVSTAT=criteria_provided,_single_submitter;CLNSIG=Uncertain_significance;CLNVC=single_nucleotide_variant;CLNVCSO=SO:0001483;GENEINFO=GRIN2A:2903;MC=SO:0001583|missense_variant;ORIGIN=1;Pangolin=ENSG00000183454.17|5:0.0|-10:-0.0
chr16	9764870	411289	T	C	.	.	ALLELEID=402225;CLNDN=Epilepsy,_focal,_with_speech_disorder_and_with_or_without_mental_retardation;CLNDISDB=MONDO:MONDO:0009509,MedGen:C3806402,OMIM:245570,Orphanet:ORPHA98818;CLNHGVS=NC_000016.10:g.9764870T>C;CLNREVSTAT=criteria_provided,_single_submitter;CLNSIG=Uncertain_significance;CLNVC=single_nucleotide_variant;CLNVCSO=SO:0001483;GENEINFO=GRIN2A:2903;MC=SO:0001583|missense_variant;ORIGIN=1;RS=1060503229;Pangolin=ENSG00000183454.17|0:0.0|-22:-0.0
chr16	9764880	321608	C	T	.	.	AF_TGP=0.0004;ALLELEID=336942;CLNDN=Epilepsy,_focal,_with_speech_disorder_and_with_or_without_mental_retardation|not_specified;CLNDISDB=MONDO:MONDO:0009509,MedGen:C3806402,OMIM:245570,Orphanet:ORPHA98818|MedGen:CN169374;CLNHGVS=NC_000016.10:g.9764880C>T;CLNREVSTAT=criteria_provided,_conflicting_interpretations;CLNSIG=Conflicting_interpretations_of_pathogenicity;CLNSIGCONF=Benign(1),Likely_benign(2),Uncertain_significance(1);CLNVC=single_nucleotide_variant;CLNVCSO=SO:0001483;CLNVI=Illumina_Clinical_Services_Laboratory,Illumina:546422;GENEINFO=GRIN2A:2903;MC=SO:0001819|synonymous_variant;ORIGIN=1;RS=113847665;Pangolin=ENSG00000183454.17|-2:0.0|-32:-0.0
chr16	9764881	952821	G	A	.	.	ALLELEID=928040;CLNDN=Epilepsy,_focal,_with_speech_disorder_and_with_or_without_mental_retardation;CLNDISDB=MONDO:MONDO:0009509,MedGen:C3806402,OMIM:245570,Orphanet:ORPHA98818;CLNHGVS=NC_000016.10:g.9764881G>A;CLNREVSTAT=criteria_provided,_single_submitter;CLNSIG=Uncertain_significance;CLNVC=single_nucleotide_variant;CLNVCSO=SO:0001483;GENEINFO=GRIN2A:2903;MC=SO:0001583|missense_variant;ORIGIN=1;Pangolin=ENSG00000183454.17|10:0.0|-33:-0.0
chr16	9764881	1038751	G	C	.	.	ALLELEID=1033044;CLNDN=Epilepsy,_focal,_with_speech_disorder_and_with_or_without_mental_retardation;CLNDISDB=MONDO:MONDO:0009509,MedGen:C3806402,OMIM:245570,Orphanet:ORPHA98818;CLNHGVS=NC_000016.10:g.9764881G>C;CLNREVSTAT=criteria_provided,_single_submitter;CLNSIG=Uncertain_significance;CLNVC=single_nucleotide_variant;CLNVCSO=SO:0001483;GENEINFO=GRIN2A:2903;MC=SO:0001583|missense_variant;ORIGIN=1;Pangolin=ENSG00000183454.17|21:0.0|-33:-0.0
chr16	9764894	1038847	C	T	.	.	ALLELEID=1033045;CLNDN=Epilepsy,_focal,_with_speech_disorder_and_with_or_without_mental_retardation;CLNDISDB=MONDO:MONDO:0009509,MedGen:C3806402,OMIM:245570,Orphanet:ORPHA98818;CLNHGVS=NC_000016.10:g.9764894C>T;CLNREVSTAT=criteria_provided,_single_submitter;CLNSIG=Uncertain_significance;CLNVC=single_nucleotide_variant;CLNVCSO=SO:0001483;GENEINFO=GRIN2A:2903;MC=SO:0001583|missense_variant;ORIGIN=1;Pangolin=ENSG00000183454.17|6:0.0|-46:-0.0
chr16	9764900	493170	A	T	.	.	ALLELEID=486133;CLNDN=not_provided;CLNDISDB=MedGen:CN517202;CLNHGVS=NC_000016.10:g.9764900A>T;CLNREVSTAT=criteria_provided,_single_submitter;CLNSIG=Uncertain_significance;CLNVC=single_nucleotide_variant;CLNVCSO=SO:0001483;GENEINFO=GRIN2A:2903;MC=SO:0001583|missense_variant;ORIGIN=1;RS=1384190116;Pangolin=ENSG00000183454.17|48:0.0|48:-0.0
chr16	9764900	661447	ACTT	A	.	.	ALLELEID=645255;CLNDN=Epilepsy,_focal,_with_speech_disorder_and_with_or_without_mental_retardation;CLNDISDB=MONDO:MONDO:0009509,MedGen:C3806402,OMIM:245570,Orphanet:ORPHA98818;CLNHGVS=NC_000016.10:g.9764901_9764903CTT[2];CLNREVSTAT=criteria_provided,_single_submitter;CLNSIG=Uncertain_significance;CLNVC=Microsatellite;CLNVCSO=SO:0000289;GENEINFO=GRIN2A:2903;MC=SO:0001822|inframe_deletion;ORIGIN=1;RS=766019656;Pangolin=ENSG00000183454.17|37:0.0|48:-0.03
chr16	9764908	211115	T	C	.	.	AF_EXAC=0.00019;AF_TGP=0.0006;ALLELEID=208331;CLNDN=Epilepsy,_focal,_with_speech_disorder_and_with_or_without_mental_retardation|not_specified;CLNDISDB=MONDO:MONDO:0009509,MedGen:C3806402,OMIM:245570,Orphanet:ORPHA98818|MedGen:CN169374;CLNHGVS=NC_000016.10:g.9764908T>C;CLNREVSTAT=criteria_provided,_conflicting_interpretations;CLNSIG=Conflicting_interpretations_of_pathogenicity;CLNSIGCONF=Likely_benign(1),Uncertain_significance(1);CLNVC=single_nucleotide_variant;CLNVCSO=SO:0001483;GENEINFO=GRIN2A:2903;MC=SO:0001583|missense_variant;ORIGIN=1;RS=183029507;Pangolin=ENSG00000183454.17|40:0.0|40:-0.01
chr16	9764917	871810	A	C	.	.	ALLELEID=860339;CLNDN=not_provided;CLNDISDB=MedGen:CN517202;CLNHGVS=NC_000016.10:g.9764917A>C;CLNREVSTAT=criteria_provided,_single_submitter;CLNSIG=Uncertain_significance;CLNVC=single_nucleotide_variant;CLNVCSO=SO:0001483;GENEINFO=GRIN2A:2903;MC=SO:0001583|missense_variant;ORIGIN=1;Pangolin=ENSG00000183454.17|-1:0.0|31:-0.01
chr16	9764917	205692	A	G	.	.	AF_EXAC=0.00032;AF_TGP=0.0004;ALLELEID=203351;CLNDN=Epilepsy,_focal,_with_speech_disorder_and_with_or_without_mental_retardation|History_of_neurodevelopmental_disorder|not_specified;CLNDISDB=MONDO:MONDO:0009509,MedGen:C3806402,OMIM:245570,Orphanet:ORPHA98818|MedGen:C2711754|MedGen:CN169374;CLNHGVS=NC_000016.10:g.9764917A>G;CLNREVSTAT=criteria_provided,_conflicting_interpretations;CLNSIG=Conflicting_interpretations_of_pathogenicity;CLNSIGCONF=Likely_benign(3),Uncertain_significance(1);CLNVC=single_nucleotide_variant;CLNVCSO=SO:0001483;GENEINFO=GRIN2A:2903;MC=SO:0001583|missense_variant;ORIGIN=1;RS=199784503;Pangolin=ENSG00000183454.17|20:0.0|31:-0.01
chr16	9764917	838900	A	T	.	.	ALLELEID=844655;CLNDN=Epilepsy,_focal,_with_speech_disorder_and_with_or_without_mental_retardation;CLNDISDB=MONDO:MONDO:0009509,MedGen:C3806402,OMIM:245570,Orphanet:ORPHA98818;CLNHGVS=NC_000016.10:g.9764917A>T;CLNREVSTAT=criteria_provided,_conflicting_interpretations;CLNSIG=Conflicting_interpretations_of_pathogenicity;CLNSIGCONF=Benign(1),Uncertain_significance(1);CLNVC=single_nucleotide_variant;CLNVCSO=SO:0001483;CLNVI=Illumina_Clinical_Services_Laboratory,Illumina:777667;GENEINFO=GRIN2A:2903;MC=SO:0001583|missense_variant;ORIGIN=1;Pangolin=ENSG00000183454.17|31:0.0|31:-0.0
chr16	9768837	884286	C	T	.	.	ALLELEID=876744;CLNDN=Epilepsy,_focal,_with_speech_disorder_and_with_or_without_mental_retardation;CLNDISDB=MONDO:MONDO:0009509,MedGen:C3806402,OMIM:245570,Orphanet:ORPHA98818;CLNHGVS=NC_000016.10:g.9768837C>T;CLNREVSTAT=criteria_provided,_single_submitter;CLNSIG=Uncertain_significance;CLNVC=single_nucleotide_variant;CLNVCSO=SO:0001483;CLNVI=Illumina_Clinical_Services_Laboratory,Illumina:1374701;GENEINFO=GRIN2A:2903;MC=SO:0001627|intron_variant;ORIGIN=1;Pangolin=ENSG00000183454.17|-26:0.0|14:-0.0
chr16	9768839	509912	C	T	.	.	AF_EXAC=1e-05;ALLELEID=505912;CLNDN=Epilepsy,_focal,_with_speech_disorder_and_with_or_without_mental_retardation|not_specified;CLNDISDB=MONDO:MONDO:0009509,MedGen:C3806402,OMIM:245570,Orphanet:ORPHA98818|MedGen:CN169374;CLNHGVS=NC_000016.10:g.9768839C>T;CLNREVSTAT=criteria_provided,_conflicting_interpretations;CLNSIG=Conflicting_interpretations_of_pathogenicity;CLNSIGCONF=Likely_benign(1),Uncertain_significance(1);CLNVC=single_nucleotide_variant;CLNVCSO=SO:0001483;CLNVI=Illumina_Clinical_Services_Laboratory,Illumina:80262;GENEINFO=GRIN2A:2903;MC=SO:0001627|intron_variant;ORIGIN=1;RS=746566593;Pangolin=ENSG00000183454.17|-1:0.03|12:-0.03
chr16	9768846	420750	C	G	.	.	ALLELEID=409815;CLNDN=Epilepsy,_focal,_with_speech_disorder_and_with_or_without_mental_retardation|not_provided;CLNDISDB=MONDO:MONDO:0009509,MedGen:C3806402,OMIM:245570,Orphanet:ORPHA98818|MedGen:CN517202;CLNHGVS=NC_000016.10:g.9768846C>G;CLNREVSTAT=criteria_provided,_conflicting_interpretations;CLNSIG=Conflicting_interpretations_of_pathogenicity;CLNSIGCONF=Likely_pathogenic(1),Uncertain_significance(1);CLNVC=single_nucleotide_variant;CLNVCSO=SO:0001483;GENEINFO=GRIN2A:2903;MC=SO:0001627|intron_variant;ORIGIN=1;RS=1064794679;Pangolin=ENSG00000183454.17|-35:0.18|5:-0.48
chr16	9768848	884287	G	A	.	.	ALLELEID=876745;CLNDN=Epilepsy,_focal,_with_speech_disorder_and_with_or_without_mental_retardation;CLNDISDB=MONDO:MONDO:0009509,MedGen:C3806402,OMIM:245570,Orphanet:ORPHA98818;CLNHGVS=NC_000016.10:g.9768848G>A;CLNREVSTAT=criteria_provided,_single_submitter;CLNSIG=Uncertain_significance;CLNVC=single_nucleotide_variant;CLNVCSO=SO:0001483;CLNVI=Illumina_Clinical_Services_Laboratory,Illumina:270647;GENEINFO=GRIN2A:2903;MC=SO:0001627|intron_variant;ORIGIN=1;Pangolin=ENSG00000183454.17|3:0.01|-37:-0.0
chr16	9768865	962860	A	G	.	.	ALLELEID=949681;CLNDN=Epilepsy,_focal,_with_speech_disorder_and_with_or_without_mental_retardation;CLNDISDB=MONDO:MONDO:0009509,MedGen:C3806402,OMIM:245570,Orphanet:ORPHA98818;CLNHGVS=NC_000016.10:g.9768865A>G;CLNREVSTAT=criteria_provided,_single_submitter;CLNSIG=Uncertain_significance;CLNVC=single_nucleotide_variant;CLNVCSO=SO:0001483;GENEINFO=GRIN2A:2903;MC=SO:0001583|missense_variant;ORIGIN=1;Pangolin=ENSG00000183454.17|-14:0.01|-14:-0.0
chr16	9768874	884288	C	T	.	.	ALLELEID=876349;CLNDN=Epilepsy,_focal,_with_speech_disorder_and_with_or_without_mental_retardation;CLNDISDB=MONDO:MONDO:0009509,MedGen:C3806402,OMIM:245570,Orphanet:ORPHA98818;CLNHGVS=NC_000016.10:g.9768874C>T;CLNREVSTAT=criteria_provided,_single_submitter;CLNSIG=Uncertain_significance;CLNVC=single_nucleotide_variant;CLNVCSO=SO:0001483;CLNVI=Illumina_Clinical_Services_Laboratory,Illumina:1366328;GENEINFO=GRIN2A:2903;MC=SO:0001583|missense_variant;ORIGIN=1;Pangolin=ENSG00000183454.17|-1:0.0|-23:-0.03
chr16	9768880	807988	G	C	.	.	AF_TGP=0.0004;ALLELEID=797472;CLNDN=not_provided;CLNDISDB=MedGen:CN517202;CLNHGVS=NC_000016.10:g.9768880G>C;CLNREVSTAT=criteria_provided,_single_submitter;CLNSIG=Uncertain_significance;CLNVC=single_nucleotide_variant;CLNVCSO=SO:0001483;GENEINFO=GRIN2A:2903;MC=SO:0001583|missense_variant;ORIGIN=1;RS=201072838;Pangolin=ENSG00000183454.17|48:0.0|-29:-0.01
chr16	9768883	205690	C	T	.	.	ALLELEID=203353;CLNDN=Epilepsy,_focal,_with_speech_disorder_and_with_or_without_mental_retardation|not_provided;CLNDISDB=MONDO:MONDO:0009509,MedGen:C3806402,OMIM:245570,Orphanet:ORPHA98818|MedGen:CN517202;CLNHGVS=NC_000016.10:g.9768883C>T;CLNREVSTAT=criteria_provided,_multiple_submitters,_no_conflicts;CLNSIG=Uncertain_significance;CLNVC=single_nucleotide_variant;CLNVCSO=SO:0001483;GENEINFO=GRIN2A:2903;MC=SO:0001583|missense_variant;ORIGIN=1;RS=796052564;Pangolin=ENSG00000183454.17|-32:0.01|-32:-0.0
chr16	9768892	547889	C	A	.	.	ALLELEID=538462;CLNDN=Epilepsy,_focal,_with_speech_disorder_and_with_or_without_mental_retardation;CLNDISDB=MONDO:MONDO:0009509,MedGen:C3806402,OMIM:245570,Orphanet:ORPHA98818;CLNHGVS=NC_000016.10:g.9768892C>A;CLNREVSTAT=criteria_provided,_single_submitter;CLNSIG=Uncertain_significance;CLNVC=single_nucleotide_variant;CLNVCSO=SO:0001483;GENEINFO=GRIN2A:2903;MC=SO:0001583|missense_variant;ORIGIN=8;RS=150316865;Pangolin=ENSG00000183454.17|-41:0.01|-41:-0.01
chr16	9768892	1059028	C	T	.	.	ALLELEID=1050045;CLNDN=Epilepsy,_focal,_with_speech_disorder_and_with_or_without_mental_retardation;CLNDISDB=MONDO:MONDO:0009509,MedGen:C3806402,OMIM:245570,Orphanet:ORPHA98818;CLNHGVS=NC_000016.10:g.9768892C>T;CLNREVSTAT=criteria_provided,_single_submitter;CLNSIG=Uncertain_significance;CLNVC=single_nucleotide_variant;CLNVCSO=SO:0001483;GENEINFO=GRIN2A:2903;MC=SO:0001583|missense_variant;ORIGIN=1;Pangolin=ENSG00000183454.17|-41:0.01|-41:-0.01
chr16	9768897	411290	G	A	.	.	ALLELEID=401459;CLNDN=Epilepsy,_focal,_with_speech_disorder_and_with_or_without_mental_retardation;CLNDISDB=MONDO:MONDO:0009509,MedGen:C3806402,OMIM:245570,Orphanet:ORPHA98818;CLNHGVS=NC_000016.10:g.9768897G>A;CLNREVSTAT=criteria_provided,_single_submitter;CLNSIG=Uncertain_significance;CLNVC=single_nucleotide_variant;CLNVCSO=SO:0001483;GENEINFO=GRIN2A:2903;MC=SO:0001583|missense_variant;ORIGIN=1;RS=1060503230;Pangolin=ENSG00000183454.17|-46:0.0|-2:-0.0
chr16	9768903	435381	C	T	.	.	AF_EXAC=2e-05;ALLELEID=429919;CLNDN=not_specified;CLNDISDB=MedGen:CN169374;CLNHGVS=NC_000016.10:g.9768903C>T;CLNREVSTAT=criteria_provided,_single_submitter;CLNSIG=Uncertain_significance;CLNVC=single_nucleotide_variant;CLNVCSO=SO:0001483;GENEINFO=GRIN2A:2903;MC=SO:0001583|missense_variant;ORIGIN=1;RS=779911797;Pangolin=ENSG00000183454.17|26:0.0|5:-0.0
chr16	9768928	934470	G	A	.	.	ALLELEID=937704;CLNDN=Epilepsy,_focal,_with_speech_disorder_and_with_or_without_mental_retardation;CLNDISDB=MONDO:MONDO:0009509,MedGen:C3806402,OMIM:245570,Orphanet:ORPHA98818;CLNHGVS=NC_000016.10:g.9768928G>A;CLNREVSTAT=criteria_provided,_single_submitter;CLNSIG=Uncertain_significance;CLNVC=single_nucleotide_variant;CLNVCSO=SO:0001483;GENEINFO=GRIN2A:2903;MC=SO:0001583|missense_variant;ORIGIN=1;Pangolin=ENSG00000183454.17|3:0.0|0:-0.0
chr16	9768929	595098	G	T	.	.	AF_EXAC=1e-05;ALLELEID=586160;CLNDN=not_provided;CLNDISDB=MedGen:CN517202;CLNHGVS=NC_000016.10:g.9768929G>T;CLNREVSTAT=criteria_provided,_single_submitter;CLNSIG=Uncertain_significance;CLNVC=single_nucleotide_variant;CLNVCSO=SO:0001483;GENEINFO=GRIN2A:2903;MC=SO:0001583|missense_variant;ORIGIN=1;RS=769482103;Pangolin=ENSG00000183454.17|-2:0.0|-1:-0.0
chr16	9768930	620019	T	A	.	.	ALLELEID=611424;CLNDN=Epilepsy,_focal,_with_speech_disorder_and_with_or_without_mental_retardation;CLNDISDB=MONDO:MONDO:0009509,MedGen:C3806402,OMIM:245570,Orphanet:ORPHA98818;CLNHGVS=NC_000016.10:g.9768930T>A;CLNREVSTAT=criteria_provided,_multiple_submitters,_no_conflicts;CLNSIG=Uncertain_significance;CLNVC=single_nucleotide_variant;CLNVCSO=SO:0001483;CLNVI=Génétique_des_Maladies_du_Développement,_Hospices_Civils_de_Lyon:16A1175;GENEINFO=GRIN2A:2903;MC=SO:0001583|missense_variant;ORIGIN=17;Pangolin=ENSG00000183454.17|1:0.0|-2:-0.0
chr16	9768952	1000233	G	A	.	.	ALLELEID=997303;CLNDN=Epilepsy,_focal,_with_speech_disorder_and_with_or_without_mental_retardation;CLNDISDB=MONDO:MONDO:0009509,MedGen:C3806402,OMIM:245570,Orphanet:ORPHA98818;CLNHGVS=NC_000016.10:g.9768952G>A;CLNREVSTAT=criteria_provided,_single_submitter;CLNSIG=Uncertain_significance;CLNVC=single_nucleotide_variant;CLNVCSO=SO:0001483;GENEINFO=GRIN2A:2903;MC=SO:0001583|missense_variant;ORIGIN=1;Pangolin=ENSG00000183454.17|-8:0.0|1:-0.0
chr16	9768974	859057	C	T	.	.	ALLELEID=844656;CLNDN=Epilepsy,_focal,_with_speech_disorder_and_with_or_without_mental_retardation;CLNDISDB=MONDO:MONDO:0009509,MedGen:C3806402,OMIM:245570,Orphanet:ORPHA98818;CLNHGVS=NC_000016.10:g.9768974C>T;CLNREVSTAT=criteria_provided,_single_submitter;CLNSIG=Uncertain_significance;CLNVC=single_nucleotide_variant;CLNVCSO=SO:0001483;GENEINFO=GRIN2A:2903;MC=SO:0001819|synonymous_variant;ORIGIN=1;Pangolin=ENSG00000183454.17|-2:0.0|-46:-0.0
chr16	9768994	522855	C	T	.	.	ALLELEID=513463;CLNDN=Epilepsy,_focal,_with_speech_disorder_and_with_or_without_mental_retardation;CLNDISDB=MONDO:MONDO:0009509,MedGen:C3806402,OMIM:245570,Orphanet:ORPHA98818;CLNHGVS=NC_000016.10:g.9768994C>T;CLNREVSTAT=criteria_provided,_conflicting_interpretations;CLNSIG=Conflicting_interpretations_of_pathogenicity;CLNSIGCONF=Likely_pathogenic(1),Uncertain_significance(1);CLNVC=single_nucleotide_variant;CLNVCSO=SO:0001483;CLNVI=Undiagnosed_Diseases_Network,NIH:2a6efc47-c7c0-41a1-95ca-3118bb32f44c_1;GENEINFO=GRIN2A:2903;MC=SO:0001583|missense_variant;ORIGIN=33;RS=1555483699;Pangolin=ENSG00000183454.17|-5:0.0|34:-0.0
chr16	9769001	580285	G	T	.	.	AF_EXAC=1e-05;ALLELEID=570650;CLNDN=Epilepsy,_focal,_with_speech_disorder_and_with_or_without_mental_retardation;CLNDISDB=MONDO:MONDO:0009509,MedGen:C3806402,OMIM:245570,Orphanet:ORPHA98818;CLNHGVS=NC_000016.10:g.9769001G>T;CLNREVSTAT=criteria_provided,_single_submitter;CLNSIG=Uncertain_significance;CLNVC=single_nucleotide_variant;CLNVCSO=SO:0001483;GENEINFO=GRIN2A:2903;MC=SO:0001583|missense_variant;ORIGIN=1;RS=754929310;Pangolin=ENSG00000183454.17|27:0.0|27:-0.0
chr16	9769031	285910	G	A	.	.	AF_EXAC=1e-05;ALLELEID=270147;CLNDN=not_provided;CLNDISDB=MedGen:CN517202;CLNHGVS=NC_000016.10:g.9769031G>A;CLNREVSTAT=criteria_provided,_single_submitter;CLNSIG=Uncertain_significance;CLNVC=single_nucleotide_variant;CLNVCSO=SO:0001483;GENEINFO=GRIN2A:2903;MC=SO:0001819|synonymous_variant;ORIGIN=1;RS=777235967;Pangolin=ENSG00000183454.17|-3:0.0|44:-0.0
chr16	9769068	957441	G	A	.	.	ALLELEID=949682;CLNDN=Epilepsy,_focal,_with_speech_disorder_and_with_or_without_mental_retardation;CLNDISDB=MONDO:MONDO:0009509,MedGen:C3806402,OMIM:245570,Orphanet:ORPHA98818;CLNHGVS=NC_000016.10:g.9769068G>A;CLNREVSTAT=criteria_provided,_single_submitter;CLNSIG=Uncertain_significance;CLNVC=single_nucleotide_variant;CLNVCSO=SO:0001483;GENEINFO=GRIN2A:2903;MC=SO:0001583|missense_variant;ORIGIN=1;Pangolin=ENSG00000183454.17|-40:0.0|21:-0.01
chr16	9798266	265189	C	T	.	.	AF_EXAC=1e-05;ALLELEID=260148;CLNDN=not_provided;CLNDISDB=MedGen:CN517202;CLNHGVS=NC_000016.10:g.9798266C>T;CLNREVSTAT=criteria_provided,_single_submitter;CLNSIG=Uncertain_significance;CLNVC=single_nucleotide_variant;CLNVCSO=SO:0001483;GENEINFO=GRIN2A:2903;MC=SO:0001627|intron_variant;ORIGIN=1;RS=772691866;Pangolin=ENSG00000283221.1|-2:0.0|-38:-0.0ENSG00000183454.17|-1:0.01|11:-0.02
chr16	9798271	512753	T	A	.	.	ALLELEID=506659;CLNDN=Epilepsy,_focal,_with_speech_disorder_and_with_or_without_mental_retardation|not_specified;CLNDISDB=MONDO:MONDO:0009509,MedGen:C3806402,OMIM:245570,Orphanet:ORPHA98818|MedGen:CN169374;CLNHGVS=NC_000016.10:g.9798271T>A;CLNREVSTAT=criteria_provided,_conflicting_interpretations;CLNSIG=Conflicting_interpretations_of_pathogenicity;CLNSIGCONF=Likely_benign(1),Uncertain_significance(1);CLNVC=single_nucleotide_variant;CLNVCSO=SO:0001483;GENEINFO=GRIN2A:2903;MC=SO:0001627|intron_variant;ORIGIN=1;RS=1030132899;Pangolin=ENSG00000283221.1|33:0.0|25:-0.0ENSG00000183454.17|6:0.01|6:-0.0
chr16	9798278	1018777	A	G	.	.	ALLELEID=1012550;CLNDN=Epilepsy,_focal,_with_speech_disorder_and_with_or_without_mental_retardation;CLNDISDB=MONDO:MONDO:0009509,MedGen:C3806402,OMIM:245570,Orphanet:ORPHA98818;CLNHGVS=NC_000016.10:g.9798278A>G;CLNREVSTAT=criteria_provided,_single_submitter;CLNSIG=Uncertain_significance;CLNVC=single_nucleotide_variant;CLNVCSO=SO:0001483;GENEINFO=GRIN2A:2903;MC=SO:0001819|synonymous_variant;ORIGIN=1;Pangolin=ENSG00000283221.1|47:0.0|26:-0.0ENSG00000183454.17|-1:0.01|-1:-0.0
chr16	9798297	982968	A	C	.	.	ALLELEID=971062;CLNDN=Epilepsy,_focal,_with_speech_disorder_and_with_or_without_mental_retardation;CLNDISDB=MONDO:MONDO:0009509,MedGen:C3806402,OMIM:245570,Orphanet:ORPHA98818;CLNHGVS=NC_000016.10:g.9798297A>C;CLNREVSTAT=criteria_provided,_single_submitter;CLNSIG=Uncertain_significance;CLNVC=single_nucleotide_variant;CLNVCSO=SO:0001483;CLNVI=Institute_of_Human_Genetics,_University_of_Leipzig_Medical_Center:CV_varv_1195;GENEINFO=GRIN2A:2903;MC=SO:0001583|missense_variant;ORIGIN=0;Pangolin=ENSG00000283221.1|-1:0.0|8:-0.0ENSG00000183454.17|-14:0.0|-20:-0.01
chr16	9798308	813560	G	C	.	.	ALLELEID=801911;CLNDN=Microcephaly;CLNDISDB=Human_Phenotype_Ontology:HP:0000252,Human_Phenotype_Ontology:HP:0001366,Human_Phenotype_Ontology:HP:0005485,Human_Phenotype_Ontology:HP:0005489,Human_Phenotype_Ontology:HP:0005497,MedGen:C4551563;CLNHGVS=NC_000016.10:g.9798308G>C;CLNREVSTAT=no_assertion_criteria_provided;CLNSIG=Uncertain_significance;CLNVC=single_nucleotide_variant;CLNVCSO=SO:0001483;GENEINFO=GRIN2A:2903;MC=SO:0001583|missense_variant;ORIGIN=1;Pangolin=ENSG00000283221.1|17:0.0|-3:-0.0ENSG00000183454.17|-31:0.0|-31:-0.0
chr16	9798313	1062824	G	T	.	.	ALLELEID=1050046;CLNDN=Epilepsy,_focal,_with_speech_disorder_and_with_or_without_mental_retardation;CLNDISDB=MONDO:MONDO:0009509,MedGen:C3806402,OMIM:245570,Orphanet:ORPHA98818;CLNHGVS=NC_000016.10:g.9798313G>T;CLNREVSTAT=criteria_provided,_single_submitter;CLNSIG=Uncertain_significance;CLNVC=single_nucleotide_variant;CLNVCSO=SO:0001483;GENEINFO=GRIN2A:2903;MC=SO:0001583|missense_variant;ORIGIN=1;Pangolin=ENSG00000283221.1|12:0.0|1:-0.0ENSG00000183454.17|-36:0.01|-30:-0.0
chr16	9798344	1041575	A	C	.	.	ALLELEID=1033046;CLNDN=Epilepsy,_focal,_with_speech_disorder_and_with_or_without_mental_retardation;CLNDISDB=MONDO:MONDO:0009509,MedGen:C3806402,OMIM:245570,Orphanet:ORPHA98818;CLNHGVS=NC_000016.10:g.9798344A>C;CLNREVSTAT=criteria_provided,_single_submitter;CLNSIG=Uncertain_significance;CLNVC=single_nucleotide_variant;CLNVCSO=SO:0001483;GENEINFO=GRIN2A:2903;MC=SO:0001583|missense_variant;ORIGIN=1;Pangolin=ENSG00000283221.1|25:0.0|-3:-0.0ENSG00000183454.17|0:0.0|-10:-0.0
chr16	9798345	426564	A	G	.	.	ALLELEID=415535;CLNDN=not_provided;CLNDISDB=MedGen:CN517202;CLNHGVS=NC_000016.10:g.9798345A>G;CLNREVSTAT=criteria_provided,_single_submitter;CLNSIG=Uncertain_significance;CLNVC=single_nucleotide_variant;CLNVCSO=SO:0001483;GENEINFO=GRIN2A:2903;MC=SO:0001583|missense_variant;ORIGIN=1;RS=1085307688;Pangolin=ENSG00000283221.1|50:0.0|-20:-0.0ENSG00000183454.17|1:0.0|-11:-0.0
chr16	9798355	464051	C	T	.	.	ALLELEID=467056;CLNDN=Epilepsy,_focal,_with_speech_disorder_and_with_or_without_mental_retardation;CLNDISDB=MONDO:MONDO:0009509,MedGen:C3806402,OMIM:245570,Orphanet:ORPHA98818;CLNHGVS=NC_000016.10:g.9798355C>T;CLNREVSTAT=criteria_provided,_single_submitter;CLNSIG=Uncertain_significance;CLNVC=single_nucleotide_variant;CLNVCSO=SO:0001483;GENEINFO=GRIN2A:2903;MC=SO:0001583|missense_variant;ORIGIN=1;RS=1555488119;Pangolin=ENSG00000283221.1|40:0.0|-30:-0.0ENSG00000183454.17|-2:0.0|0:-0.0
chr16	9798412	976363	T	C	.	.	ALLELEID=964465;CLNDN=Epilepsy,_focal,_with_speech_disorder_and_with_or_without_mental_retardation;CLNDISDB=MONDO:MONDO:0009509,MedGen:C3806402,OMIM:245570,Orphanet:ORPHA98818;CLNHGVS=NC_000016.10:g.9798412T>C;CLNREVSTAT=criteria_provided,_single_submitter;CLNSIG=Uncertain_significance;CLNVC=single_nucleotide_variant;CLNVCSO=SO:0001483;CLNVI=Institute_of_Human_Genetics,_University_of_Leipzig_Medical_Center:CV_742;GENEINFO=GRIN2A:2903;MC=SO:0001583|missense_variant;ORIGIN=1;Pangolin=ENSG00000283221.1|6:0.0|-17:-0.0ENSG00000183454.17|48:0.0|-33:-0.0
chr16	9798436	205658	C	T	.	.	ALLELEID=203356;CLNDN=Epilepsy,_focal,_with_speech_disorder_and_with_or_without_mental_retardation|not_provided;CLNDISDB=MONDO:MONDO:0009509,MedGen:C3806402,OMIM:245570,Orphanet:ORPHA98818|MedGen:CN517202;CLNHGVS=NC_000016.10:g.9798436C>T;CLNREVSTAT=criteria_provided,_conflicting_interpretations;CLNSIG=Conflicting_interpretations_of_pathogenicity;CLNSIGCONF=Likely_pathogenic(1),Uncertain_significance(2);CLNVC=single_nucleotide_variant;CLNVCSO=SO:0001483;CLNVI=Center_of_Genomic_medicine,_Geneva,University_Hospital_of_Geneva:14_June_2018;GENEINFO=GRIN2A:2903;MC=SO:0001583|missense_variant;ORIGIN=1;RS=796052550;Pangolin=ENSG00000283221.1|11:0.0|-18:-0.0ENSG00000183454.17|28:0.0|28:-0.01
chr16	9798442	546346	C	G	.	.	ALLELEID=536924;CLNDN=not_provided;CLNDISDB=MedGen:CN517202;CLNHGVS=NC_000016.10:g.9798442C>G;CLNREVSTAT=criteria_provided,_single_submitter;CLNSIG=Uncertain_significance;CLNVC=single_nucleotide_variant;CLNVCSO=SO:0001483;GENEINFO=GRIN2A:2903;MC=SO:0001583|missense_variant;ORIGIN=1;RS=796052549;Pangolin=ENSG00000283221.1|0:0.0|-24:-0.0ENSG00000183454.17|22:0.01|22:-0.01
chr16	9798449	425094	G	C	.	.	ALLELEID=413428;CLNDN=not_provided;CLNDISDB=MedGen:CN517202;CLNHGVS=NC_000016.10:g.9798449G>C;CLNREVSTAT=criteria_provided,_single_submitter;CLNSIG=Uncertain_significance;CLNVC=single_nucleotide_variant;CLNVCSO=SO:0001483;GENEINFO=GRIN2A:2903;MC=SO:0001583|missense_variant;ORIGIN=1;RS=773358718;Pangolin=ENSG00000283221.1|-2:0.0|-31:-0.0ENSG00000183454.17|15:0.01|-17:-0.0
chr16	9798454	433124	C	T	.	.	ALLELEID=426690;CLNDN=Rolandic_epilepsy|Epilepsy,_focal,_with_speech_disorder_and_with_or_without_mental_retardation|not_provided;CLNDISDB=MONDO:MONDO:0007295,MedGen:C0376532,Orphanet:ORPHA1945|MONDO:MONDO:0009509,MedGen:C3806402,OMIM:245570,Orphanet:ORPHA98818|MedGen:CN517202;CLNHGVS=NC_000016.10:g.9798454C>T;CLNREVSTAT=criteria_provided,_conflicting_interpretations;CLNSIG=Conflicting_interpretations_of_pathogenicity;CLNSIGCONF=Likely_pathogenic(1),Uncertain_significance(1);CLNVC=single_nucleotide_variant;CLNVCSO=SO:0001483;GENEINFO=GRIN2A:2903;MC=SO:0001583|missense_variant;ORIGIN=1;RS=1555488144;Pangolin=ENSG00000283221.1|-2:0.0|-36:-0.0ENSG00000183454.17|10:0.0|10:-0.01
chr16	9798459	841329	A	G	.	.	ALLELEID=844657;CLNDN=Epilepsy,_focal,_with_speech_disorder_and_with_or_without_mental_retardation;CLNDISDB=MONDO:MONDO:0009509,MedGen:C3806402,OMIM:245570,Orphanet:ORPHA98818;CLNHGVS=NC_000016.10:g.9798459A>G;CLNREVSTAT=criteria_provided,_single_submitter;CLNSIG=Uncertain_significance;CLNVC=single_nucleotide_variant;CLNVCSO=SO:0001483;GENEINFO=GRIN2A:2903;MC=SO:0001583|missense_variant;ORIGIN=1;Pangolin=ENSG00000283221.1|45:0.0|2:-0.0ENSG00000183454.17|5:0.0|5:-0.0
chr16	9822267	287546	G	A	.	.	AF_ESP=0.00015;AF_EXAC=0.00012;ALLELEID=271783;CLNDN=Epilepsy,_focal,_with_speech_disorder_and_with_or_without_mental_retardation|not_provided;CLNDISDB=MONDO:MONDO:0009509,MedGen:C3806402,OMIM:245570,Orphanet:ORPHA98818|MedGen:CN517202;CLNHGVS=NC_000016.10:g.9822267G>A;CLNREVSTAT=criteria_provided,_conflicting_interpretations;CLNSIG=Conflicting_interpretations_of_pathogenicity;CLNSIGCONF=Likely_benign(1),Uncertain_significance(2);CLNVC=single_nucleotide_variant;CLNVCSO=SO:0001483;GENEINFO=GRIN2A:2903;MC=SO:0001583|missense_variant;ORIGIN=1;RS=376029542;Pangolin=ENSG00000183454.17|-3:0.01|-3:-0.0
chr16	9822285	375534	G	T	.	.	ALLELEID=362346;CLNDN=Epilepsy,_focal,_with_speech_disorder_and_with_or_without_mental_retardation;CLNDISDB=MONDO:MONDO:0009509,MedGen:C3806402,OMIM:245570,Orphanet:ORPHA98818;CLNHGVS=NC_000016.10:g.9822285G>T;CLNREVSTAT=criteria_provided,_single_submitter;CLNSIG=Uncertain_significance;CLNVC=single_nucleotide_variant;CLNVCSO=SO:0001483;GENEINFO=GRIN2A:2903;MC=SO:0001583|missense_variant;ORIGIN=16;RS=1057519552;Pangolin=ENSG00000183454.17|-21:0.0|-19:-0.0
chr16	9822298	947194	C	T	.	.	ALLELEID=928042;CLNDN=Epilepsy,_focal,_with_speech_disorder_and_with_or_without_mental_retardation;CLNDISDB=MONDO:MONDO:0009509,MedGen:C3806402,OMIM:245570,Orphanet:ORPHA98818;CLNHGVS=NC_000016.10:g.9822298C>T;CLNREVSTAT=criteria_provided,_single_submitter;CLNSIG=Uncertain_significance;CLNVC=single_nucleotide_variant;CLNVCSO=SO:0001483;GENEINFO=GRIN2A:2903;MC=SO:0001583|missense_variant;ORIGIN=1;Pangolin=ENSG00000183454.17|-2:0.0|-34:-0.02
chr16	9822329	451068	C	G	.	.	ALLELEID=445688;CLNDN=not_provided;CLNDISDB=MedGen:CN517202;CLNHGVS=NC_000016.10:g.9822329C>G;CLNREVSTAT=criteria_provided,_single_submitter;CLNSIG=Uncertain_significance;CLNVC=single_nucleotide_variant;CLNVCSO=SO:0001483;GENEINFO=GRIN2A:2903;MC=SO:0001583|missense_variant;ORIGIN=1;RS=1555491645;Pangolin=ENSG00000183454.17|49:0.0|-5:-0.0
chr16	9822341	807989	G	A	.	.	ALLELEID=797473;CLNDN=not_provided;CLNDISDB=MedGen:CN517202;CLNHGVS=NC_000016.10:g.9822341G>A;CLNREVSTAT=criteria_provided,_single_submitter;CLNSIG=Uncertain_significance;CLNVC=single_nucleotide_variant;CLNVCSO=SO:0001483;GENEINFO=GRIN2A:2903;MC=SO:0001819|synonymous_variant;ORIGIN=1;RS=1400933589;Pangolin=ENSG00000183454.17|11:0.0|37:-0.0
chr16	9822363	444362	G	A	.	.	ALLELEID=438002;CLNDN=Epilepsy,_focal,_with_speech_disorder_and_with_or_without_mental_retardation|Inborn_genetic_diseases|Neurodevelopmental_disorder|not_provided;CLNDISDB=MONDO:MONDO:0009509,MedGen:C3806402,OMIM:245570,Orphanet:ORPHA98818|MeSH:D030342,MedGen:C0950123|MeSH:D065886,MedGen:C1535926|MedGen:CN517202;CLNHGVS=NC_000016.10:g.9822363G>A;CLNREVSTAT=criteria_provided,_conflicting_interpretations;CLNSIG=Conflicting_interpretations_of_pathogenicity;CLNSIGCONF=Likely_pathogenic(2),Uncertain_significance(3);CLNVC=single_nucleotide_variant;CLNVCSO=SO:0001483;CLNVI=Laboratory_of_Molecular_Genetics_(Pr._Bezieau's_lab),_CHU_de_Nantes:CLIN269|Laboratory_of_Molecular_Genetics_(Pr._Bezieau's_lab),_CHU_de_Nantes:CLIN462|NeuroMeGen,Hospital_Clinico_Universitario_de_Santiago_de_Compostela:218;GENEINFO=GRIN2A:2903;MC=SO:0001583|missense_variant;ORIGIN=33;RS=1445802934;Pangolin=ENSG00000183454.17|33:0.0|15:-0.01
chr16	9822383	388190	C	G	.	.	ALLELEID=375897;CLNDN=Epilepsy,_focal,_with_speech_disorder_and_with_or_without_mental_retardation|not_specified|not_provided;CLNDISDB=MONDO:MONDO:0009509,MedGen:C3806402,OMIM:245570,Orphanet:ORPHA98818|MedGen:CN169374|MedGen:CN517202;CLNHGVS=NC_000016.10:g.9822383C>G;CLNREVSTAT=criteria_provided,_conflicting_interpretations;CLNSIG=Conflicting_interpretations_of_pathogenicity;CLNSIGCONF=Likely_benign(2),Uncertain_significance(1);CLNVC=single_nucleotide_variant;CLNVCSO=SO:0001483;CLNVI=Illumina_Clinical_Services_Laboratory,Illumina:948118;GENEINFO=GRIN2A:2903;MC=SO:0001819|synonymous_variant;ORIGIN=1;RS=1057523027;Pangolin=ENSG00000183454.17|-5:0.13|41:-0.02
chr16	9822408	852926	T	G	.	.	ALLELEID=844658;CLNDN=Epilepsy,_focal,_with_speech_disorder_and_with_or_without_mental_retardation;CLNDISDB=MONDO:MONDO:0009509,MedGen:C3806402,OMIM:245570,Orphanet:ORPHA98818;CLNHGVS=NC_000016.10:g.9822408T>G;CLNREVSTAT=criteria_provided,_single_submitter;CLNSIG=Uncertain_significance;CLNVC=single_nucleotide_variant;CLNVCSO=SO:0001483;GENEINFO=GRIN2A:2903;MC=SO:0001583|missense_variant;ORIGIN=1;Pangolin=ENSG00000183454.17|10:0.0|16:-0.02
chr16	9822410	1016692	A	C	.	.	ALLELEID=1012551;CLNDN=Epilepsy,_focal,_with_speech_disorder_and_with_or_without_mental_retardation;CLNDISDB=MONDO:MONDO:0009509,MedGen:C3806402,OMIM:245570,Orphanet:ORPHA98818;CLNHGVS=NC_000016.10:g.9822410A>C;CLNREVSTAT=criteria_provided,_single_submitter;CLNSIG=Uncertain_significance;CLNVC=single_nucleotide_variant;CLNVCSO=SO:0001483;GENEINFO=GRIN2A:2903;MC=SO:0001583|missense_variant;ORIGIN=1;Pangolin=ENSG00000183454.17|14:0.03|-32:-0.07
chr16	9822418	965049	T	C	.	.	ALLELEID=957977;CLNDN=Epilepsy,_focal,_with_speech_disorder_and_with_or_without_mental_retardation;CLNDISDB=MONDO:MONDO:0009509,MedGen:C3806402,OMIM:245570,Orphanet:ORPHA98818;CLNHGVS=NC_000016.10:g.9822418T>C;CLNREVSTAT=criteria_provided,_single_submitter;CLNSIG=Uncertain_significance;CLNVC=single_nucleotide_variant;CLNVCSO=SO:0001483;GENEINFO=GRIN2A:2903;MC=SO:0001583|missense_variant;ORIGIN=1;Pangolin=ENSG00000183454.17|0:0.01|-40:-0.01
chr16	9829460	838347	T	G	.	.	ALLELEID=844660;CLNDN=Epilepsy,_focal,_with_speech_disorder_and_with_or_without_mental_retardation;CLNDISDB=MONDO:MONDO:0009509,MedGen:C3806402,OMIM:245570,Orphanet:ORPHA98818;CLNHGVS=NC_000016.10:g.9829460T>G;CLNREVSTAT=criteria_provided,_single_submitter;CLNSIG=Uncertain_significance;CLNVC=single_nucleotide_variant;CLNVCSO=SO:0001483;GENEINFO=GRIN2A:2903;MC=SO:0001583|missense_variant;ORIGIN=1;Pangolin=ENSG00000183454.17|-37:0.0|-37:-0.01
chr16	9829482	1021787	C	A	.	.	ALLELEID=1012552;CLNDN=Epilepsy,_focal,_with_speech_disorder_and_with_or_without_mental_retardation;CLNDISDB=MONDO:MONDO:0009509,MedGen:C3806402,OMIM:245570,Orphanet:ORPHA98818;CLNHGVS=NC_000016.10:g.9829482C>A;CLNREVSTAT=criteria_provided,_single_submitter;CLNSIG=Uncertain_significance;CLNVC=single_nucleotide_variant;CLNVCSO=SO:0001483;GENEINFO=GRIN2A:2903;MC=SO:0001583|missense_variant;ORIGIN=1;Pangolin=ENSG00000183454.17|-19:0.0|16:-0.0
chr16	9829487	205652	T	C	.	.	ALLELEID=203364;CLNDN=not_provided;CLNDISDB=MedGen:CN517202;CLNHGVS=NC_000016.10:g.9829487T>C;CLNREVSTAT=criteria_provided,_single_submitter;CLNSIG=Uncertain_significance;CLNVC=single_nucleotide_variant;CLNVCSO=SO:0001483;GENEINFO=GRIN2A:2903;MC=SO:0001583|missense_variant;ORIGIN=1;RS=796052545;Pangolin=ENSG00000183454.17|-1:0.0|11:-0.0
chr16	9829517	561021	G	A	.	.	ALLELEID=552198;CLNDN=Epilepsy,_focal,_with_speech_disorder_and_with_or_without_mental_retardation;CLNDISDB=MONDO:MONDO:0009509,MedGen:C3806402,OMIM:245570,Orphanet:ORPHA98818;CLNHGVS=NC_000016.10:g.9829517G>A;CLNREVSTAT=criteria_provided,_single_submitter;CLNSIG=Uncertain_significance;CLNVC=single_nucleotide_variant;CLNVCSO=SO:0001483;GENEINFO=GRIN2A:2903;MC=SO:0001583|missense_variant;ORIGIN=32;RS=1567329011;Pangolin=ENSG00000183454.17|-19:0.0|42:-0.0
chr16	9829526	934152	G	T	.	.	ALLELEID=937708;CLNDN=Epilepsy,_focal,_with_speech_disorder_and_with_or_without_mental_retardation;CLNDISDB=MONDO:MONDO:0009509,MedGen:C3806402,OMIM:245570,Orphanet:ORPHA98818;CLNHGVS=NC_000016.10:g.9829526G>T;CLNREVSTAT=criteria_provided,_single_submitter;CLNSIG=Uncertain_significance;CLNVC=single_nucleotide_variant;CLNVCSO=SO:0001483;GENEINFO=GRIN2A:2903;MC=SO:0001583|missense_variant;ORIGIN=1;Pangolin=ENSG00000183454.17|43:0.0|-28:-0.0
chr16	9829600	493171	G	A	.	.	ALLELEID=486134;CLNDN=not_provided;CLNDISDB=MedGen:CN517202;CLNHGVS=NC_000016.10:g.9829600G>A;CLNREVSTAT=criteria_provided,_single_submitter;CLNSIG=Uncertain_significance;CLNVC=single_nucleotide_variant;CLNVCSO=SO:0001483;GENEINFO=GRIN2A:2903;MC=SO:0001819|synonymous_variant;ORIGIN=1;RS=1555492787;Pangolin=ENSG00000183454.17|-31:0.01|19:-0.0
chr16	9829603	1064793	C	G	.	.	ALLELEID=1053129;CLNDN=Neurodevelopmental_disorder;CLNDISDB=MeSH:D065886,MedGen:C1535926;CLNHGVS=NC_000016.10:g.9829603C>G;CLNREVSTAT=criteria_provided,_single_submitter;CLNSIG=Uncertain_significance;CLNVC=single_nucleotide_variant;CLNVCSO=SO:0001483;CLNVI=Laboratory_of_Molecular_Genetics_(Pr._Bezieau's_lab),_CHU_de_Nantes:CLIN379;GENEINFO=GRIN2A:2903;MC=SO:0001583|missense_variant;ORIGIN=1;Pangolin=ENSG00000183454.17|49:0.02|49:-0.01
chr16	9829615	1055491	T	C	.	.	ALLELEID=1050048;CLNDN=Epilepsy,_focal,_with_speech_disorder_and_with_or_without_mental_retardation;CLNDISDB=MONDO:MONDO:0009509,MedGen:C3806402,OMIM:245570,Orphanet:ORPHA98818;CLNHGVS=NC_000016.10:g.9829615T>C;CLNREVSTAT=criteria_provided,_single_submitter;CLNSIG=Uncertain_significance;CLNVC=single_nucleotide_variant;CLNVCSO=SO:0001483;GENEINFO=GRIN2A:2903;MC=SO:0001583|missense_variant;ORIGIN=1;Pangolin=ENSG00000183454.17|37:0.01|37:-0.01
chr16	9829618	290417	A	T	.	.	AF_EXAC=1e-05;ALLELEID=274654;CLNDN=not_provided;CLNDISDB=MedGen:CN517202;CLNHGVS=NC_000016.10:g.9829618A>T;CLNREVSTAT=criteria_provided,_single_submitter;CLNSIG=Uncertain_significance;CLNVC=single_nucleotide_variant;CLNVCSO=SO:0001483;GENEINFO=GRIN2A:2903;MC=SO:0001819|synonymous_variant;ORIGIN=1;RS=760972725;Pangolin=ENSG00000183454.17|34:0.01|-49:-0.0
chr16	9829628	1057496	A	G	.	.	ALLELEID=1050049;CLNDN=Epilepsy,_focal,_with_speech_disorder_and_with_or_without_mental_retardation;CLNDISDB=MONDO:MONDO:0009509,MedGen:C3806402,OMIM:245570,Orphanet:ORPHA98818;CLNHGVS=NC_000016.10:g.9829628A>G;CLNREVSTAT=criteria_provided,_single_submitter;CLNSIG=Uncertain_significance;CLNVC=single_nucleotide_variant;CLNVCSO=SO:0001483;GENEINFO=GRIN2A:2903;MC=SO:0001583|missense_variant;ORIGIN=1;Pangolin=ENSG00000183454.17|24:0.02|24:-0.0
chr16	9829650	98469	G	A	.	.	AF_EXAC=3e-05;ALLELEID=104362;CLNDN=Epilepsy,_focal,_with_speech_disorder_and_with_or_without_mental_retardation|not_provided;CLNDISDB=MONDO:MONDO:0009509,MedGen:C3806402,OMIM:245570,Orphanet:ORPHA98818|MedGen:CN517202;CLNHGVS=NC_000016.10:g.9829650G>A;CLNREVSTAT=criteria_provided,_single_submitter;CLNSIG=Uncertain_significance;CLNVC=single_nucleotide_variant;CLNVCSO=SO:0001483;GENEINFO=GRIN2A:2903;MC=SO:0001583|missense_variant;ORIGIN=1;RS=367543140;Pangolin=ENSG00000183454.17|2:0.01|36:-0.0
chr16	9829655	397625	G	A	.	.	ALLELEID=384521;CLNDN=Global_developmental_delay;CLNDISDB=Human_Phenotype_Ontology:HP:0000754,Human_Phenotype_Ontology:HP:0001255,Human_Phenotype_Ontology:HP:0001263,Human_Phenotype_Ontology:HP:0001277,Human_Phenotype_Ontology:HP:0001292,Human_Phenotype_Ontology:HP:0002433,Human_Phenotype_Ontology:HP:0002473,Human_Phenotype_Ontology:HP:0002532,Human_Phenotype_Ontology:HP:0006793,Human_Phenotype_Ontology:HP:0006867,Human_Phenotype_Ontology:HP:0006885,Human_Phenotype_Ontology:HP:0006935,Human_Phenotype_Ontology:HP:0007005,Human_Phenotype_Ontology:HP:0007094,Human_Phenotype_Ontology:HP:0007106,Human_Phenotype_Ontology:HP:0007174,Human_Phenotype_Ontology:HP:0007224,Human_Phenotype_Ontology:HP:0007228,Human_Phenotype_Ontology:HP:0007342,MedGen:C0557874;CLNHGVS=NC_000016.10:g.9829655G>A;CLNREVSTAT=criteria_provided,_single_submitter;CLNSIG=Uncertain_significance;CLNVC=single_nucleotide_variant;CLNVCSO=SO:0001483;GENEINFO=GRIN2A:2903;MC=SO:0001627|intron_variant;ORIGIN=1;RS=1060499722;Pangolin=ENSG00000183454.17|31:0.0|-3:-0.07
chr16	9829655	1012394	G	T	.	.	ALLELEID=1000986;CLNDN=not_provided;CLNDISDB=MedGen:CN517202;CLNHGVS=NC_000016.10:g.9829655G>T;CLNREVSTAT=criteria_provided,_single_submitter;CLNSIG=Uncertain_significance;CLNVC=single_nucleotide_variant;CLNVCSO=SO:0001483;GENEINFO=GRIN2A:2903;MC=SO:0001627|intron_variant;ORIGIN=1;Pangolin=ENSG00000183454.17|31:0.21|-3:-0.5
chr16	9834099	842422	C	G	.	.	ALLELEID=852149;CLNDN=Epilepsy,_focal,_with_speech_disorder_and_with_or_without_mental_retardation;CLNDISDB=MONDO:MONDO:0009509,MedGen:C3806402,OMIM:245570,Orphanet:ORPHA98818;CLNHGVS=NC_000016.10:g.9834099C>G;CLNREVSTAT=criteria_provided,_single_submitter;CLNSIG=Uncertain_significance;CLNVC=single_nucleotide_variant;CLNVCSO=SO:0001483;GENEINFO=GRIN2A:2903;MC=SO:0001627|intron_variant;ORIGIN=1;Pangolin=ENSG00000183454.17|6:0.02|6:-0.0
chr16	9834112	638905	T	G	.	.	AF_EXAC=3e-05;AF_TGP=0.0002;ALLELEID=645257;CLNDN=Epilepsy,_focal,_with_speech_disorder_and_with_or_without_mental_retardation;CLNDISDB=MONDO:MONDO:0009509,MedGen:C3806402,OMIM:245570,Orphanet:ORPHA98818;CLNHGVS=NC_000016.10:g.9834112T>G;CLNREVSTAT=criteria_provided,_single_submitter;CLNSIG=Uncertain_significance;CLNVC=single_nucleotide_variant;CLNVCSO=SO:0001483;GENEINFO=GRIN2A:2903;MC=SO:0001583|missense_variant;ORIGIN=1;RS=563779542;Pangolin=ENSG00000183454.17|-7:0.02|-7:-0.01
chr16	9834131	652053	T	C	.	.	ALLELEID=645258;CLNDN=Epilepsy,_focal,_with_speech_disorder_and_with_or_without_mental_retardation;CLNDISDB=MONDO:MONDO:0009509,MedGen:C3806402,OMIM:245570,Orphanet:ORPHA98818;CLNHGVS=NC_000016.10:g.9834131T>C;CLNREVSTAT=criteria_provided,_single_submitter;CLNSIG=Uncertain_significance;CLNVC=single_nucleotide_variant;CLNVCSO=SO:0001483;GENEINFO=GRIN2A:2903;MC=SO:0001583|missense_variant;ORIGIN=1;RS=1596476519;Pangolin=ENSG00000183454.17|11:0.0|-26:-0.02
chr16	9834143	589887	C	A	.	.	ALLELEID=580256;CLNDN=History_of_neurodevelopmental_disorder;CLNDISDB=MedGen:C2711754;CLNHGVS=NC_000016.10:g.9834143C>A;CLNREVSTAT=criteria_provided,_single_submitter;CLNSIG=Uncertain_significance;CLNVC=single_nucleotide_variant;CLNVCSO=SO:0001483;GENEINFO=GRIN2A:2903;MC=SO:0001583|missense_variant;ORIGIN=1;RS=1567332765;Pangolin=ENSG00000183454.17|24:0.0|-38:-0.01
chr16	9834144	589363	T	C	.	.	AF_EXAC=1e-05;ALLELEID=580258;CLNDN=History_of_neurodevelopmental_disorder;CLNDISDB=MedGen:C2711754;CLNHGVS=NC_000016.10:g.9834144T>C;CLNREVSTAT=criteria_provided,_single_submitter;CLNSIG=Uncertain_significance;CLNVC=single_nucleotide_variant;CLNVCSO=SO:0001483;GENEINFO=GRIN2A:2903;MC=SO:0001583|missense_variant;ORIGIN=1;RS=777029084;Pangolin=ENSG00000183454.17|-39:0.01|-39:-0.0
chr16	9834198	374786	ACAT	A	.	.	ALLELEID=361672;CLNDN=not_provided;CLNDISDB=MedGen:CN517202;CLNHGVS=NC_000016.10:g.9834201_9834203TCA[1];CLNREVSTAT=criteria_provided,_single_submitter;CLNSIG=Uncertain_significance;CLNVC=Microsatellite;CLNVCSO=SO:0000289;GENEINFO=GRIN2A:2903;MC=SO:0001822|inframe_deletion;ORIGIN=1;RS=1057519248;Pangolin=ENSG00000183454.17|32:0.06|2:-0.0
chr16	9834207	447456	C	T	.	.	ALLELEID=441937;CLNDN=Epilepsy,_focal,_with_speech_disorder_and_with_or_without_mental_retardation|not_specified;CLNDISDB=MONDO:MONDO:0009509,MedGen:C3806402,OMIM:245570,Orphanet:ORPHA98818|MedGen:CN169374;CLNHGVS=NC_000016.10:g.9834207C>T;CLNREVSTAT=criteria_provided,_multiple_submitters,_no_conflicts;CLNSIG=Uncertain_significance;CLNVC=single_nucleotide_variant;CLNVCSO=SO:0001483;GENEINFO=GRIN2A:2903;MC=SO:0001583|missense_variant;ORIGIN=1;RS=1476673300;Pangolin=ENSG00000183454.17|13:0.0|23:-0.03
chr16	9834219	981281	C	A	.	.	ALLELEID=969405;CLNDN=Intellectual_disability;CLNDISDB=Human_Phenotype_Ontology:HP:0000730,Human_Phenotype_Ontology:HP:0001249,Human_Phenotype_Ontology:HP:0001267,Human_Phenotype_Ontology:HP:0001286,Human_Phenotype_Ontology:HP:0002122,Human_Phenotype_Ontology:HP:0002192,Human_Phenotype_Ontology:HP:0002316,Human_Phenotype_Ontology:HP:0002382,Human_Phenotype_Ontology:HP:0002386,Human_Phenotype_Ontology:HP:0002402,Human_Phenotype_Ontology:HP:0002458,Human_Phenotype_Ontology:HP:0002482,Human_Phenotype_Ontology:HP:0002499,Human_Phenotype_Ontology:HP:0002543,Human_Phenotype_Ontology:HP:0003767,Human_Phenotype_Ontology:HP:0006833,Human_Phenotype_Ontology:HP:0007154,Human_Phenotype_Ontology:HP:0007176,Human_Phenotype_Ontology:HP:0007180,Human_Phenotype_Ontology:HP:HP:0001249,MONDO:MONDO:0001071,MedGen:C3714756,SNOMED_CT:228156007;CLNHGVS=NC_000016.10:g.9834219C>A;CLNREVSTAT=criteria_provided,_single_submitter;CLNSIG=Uncertain_significance;CLNVC=single_nucleotide_variant;CLNVCSO=SO:0001483;GENEINFO=GRIN2A:2903;MC=SO:0001583|missense_variant;ORIGIN=0;Pangolin=ENSG00000183454.17|1:0.0|11:-0.03
chr16	9840647	520918	C	T	.	.	ALLELEID=512254;CLNDN=Inborn_genetic_diseases;CLNDISDB=MeSH:D030342,MedGen:C0950123;CLNHGVS=NC_000016.10:g.9840647C>T;CLNREVSTAT=criteria_provided,_single_submitter;CLNSIG=Uncertain_significance;CLNVC=single_nucleotide_variant;CLNVCSO=SO:0001483;GENEINFO=GRIN2A:2903;MC=SO:0001583|missense_variant;ORIGIN=1;RS=1555494671;Pangolin=ENSG00000183454.17|33:0.22|0:-0.6
chr16	9840668	1059500	C	T	.	.	ALLELEID=1050050;CLNDN=Epilepsy,_focal,_with_speech_disorder_and_with_or_without_mental_retardation;CLNDISDB=MONDO:MONDO:0009509,MedGen:C3806402,OMIM:245570,Orphanet:ORPHA98818;CLNHGVS=NC_000016.10:g.9840668C>T;CLNREVSTAT=criteria_provided,_single_submitter;CLNSIG=Uncertain_significance;CLNVC=single_nucleotide_variant;CLNVCSO=SO:0001483;GENEINFO=GRIN2A:2903;MC=SO:0001583|missense_variant;ORIGIN=1;Pangolin=ENSG00000183454.17|-21:0.0|-25:-0.0
chr16	9840747	858348	T	G	.	.	ALLELEID=844661;CLNDN=Epilepsy,_focal,_with_speech_disorder_and_with_or_without_mental_retardation;CLNDISDB=MONDO:MONDO:0009509,MedGen:C3806402,OMIM:245570,Orphanet:ORPHA98818;CLNHGVS=NC_000016.10:g.9840747T>G;CLNREVSTAT=criteria_provided,_single_submitter;CLNSIG=Uncertain_significance;CLNVC=single_nucleotide_variant;CLNVCSO=SO:0001483;GENEINFO=GRIN2A:2903;MC=SO:0001583|missense_variant;ORIGIN=1;Pangolin=ENSG00000183454.17|-1:0.0|34:-0.0
chr16	9840749	1060626	C	T	.	.	ALLELEID=1050051;CLNDN=Epilepsy,_focal,_with_speech_disorder_and_with_or_without_mental_retardation;CLNDISDB=MONDO:MONDO:0009509,MedGen:C3806402,OMIM:245570,Orphanet:ORPHA98818;CLNHGVS=NC_000016.10:g.9840749C>T;CLNREVSTAT=criteria_provided,_single_submitter;CLNSIG=Uncertain_significance;CLNVC=single_nucleotide_variant;CLNVCSO=SO:0001483;GENEINFO=GRIN2A:2903;MC=SO:0001583|missense_variant;ORIGIN=1;Pangolin=ENSG00000183454.17|32:0.0|32:-0.0
chr16	9840766	80290	G	A	.	.	ALLELEID=91181;CLNDN=Epilepsy,_focal,_with_speech_disorder_and_with_or_without_mental_retardation;CLNDISDB=MONDO:MONDO:0009509,MedGen:C3806402,OMIM:245570,Orphanet:ORPHA98818;CLNHGVS=NC_000016.10:g.9840766G>A;CLNREVSTAT=criteria_provided,_single_submitter;CLNSIG=Uncertain_significance;CLNVC=single_nucleotide_variant;CLNVCSO=SO:0001483;GENEINFO=GRIN2A:2903;MC=SO:0001583|missense_variant;ORIGIN=1;RS=267604688;Pangolin=ENSG00000183454.17|34:0.0|34:-0.0
chr16	9840781	205650	A	G	.	.	ALLELEID=203368;CLNDN=not_specified;CLNDISDB=MedGen:CN169374;CLNHGVS=NC_000016.10:g.9840781A>G;CLNREVSTAT=criteria_provided,_single_submitter;CLNSIG=Uncertain_significance;CLNVC=single_nucleotide_variant;CLNVCSO=SO:0001483;GENEINFO=GRIN2A:2903;MC=SO:0001583|missense_variant;ORIGIN=1;RS=796052543;Pangolin=ENSG00000183454.17|0:0.0|19:-0.01
chr16	9840782	1028877	C	T	.	.	ALLELEID=1018221;CLNDN=Epilepsy,_focal,_with_speech_disorder_and_with_or_without_mental_retardation;CLNDISDB=MONDO:MONDO:0009509,MedGen:C3806402,OMIM:245570,Orphanet:ORPHA98818;CLNHGVS=NC_000016.10:g.9840782C>T;CLNREVSTAT=criteria_provided,_single_submitter;CLNSIG=Uncertain_significance;CLNVC=single_nucleotide_variant;CLNVCSO=SO:0001483;GENEINFO=GRIN2A:2903;MC=SO:0001583|missense_variant;ORIGIN=0;Pangolin=ENSG00000183454.17|18:0.01|18:-0.01
chr16	9840787	916105	C	T	.	.	ALLELEID=904317;CLNDN=Neurodevelopmental_disorder;CLNDISDB=MeSH:D065886,MedGen:C1535926;CLNHGVS=NC_000016.10:g.9840787C>T;CLNREVSTAT=criteria_provided,_single_submitter;CLNSIG=Uncertain_significance;CLNVC=single_nucleotide_variant;CLNVCSO=SO:0001483;CLNVI=Laboratory_of_Molecular_Genetics_(Pr._Bezieau's_lab),_CHU_de_Nantes:CLIN268|Laboratory_of_Molecular_Genetics_(Pr._Bezieau's_lab),_CHU_de_Nantes:CLIN463;GENEINFO=GRIN2A:2903;MC=SO:0001583|missense_variant;ORIGIN=1;Pangolin=ENSG00000183454.17|-2:0.01|13:-0.02
chr16	9840798	620050	C	T	.	.	ALLELEID=611425;CLNDN=Epilepsy,_focal,_with_speech_disorder_and_with_or_without_mental_retardation;CLNDISDB=MONDO:MONDO:0009509,MedGen:C3806402,OMIM:245570,Orphanet:ORPHA98818;CLNHGVS=NC_000016.10:g.9840798C>T;CLNREVSTAT=criteria_provided,_single_submitter;CLNSIG=Uncertain_significance;CLNVC=single_nucleotide_variant;CLNVCSO=SO:0001483;CLNVI=Génétique_des_Maladies_du_Développement,_Hospices_Civils_de_Lyon:15A483;GENEINFO=GRIN2A:2903;MC=SO:0001819|synonymous_variant;ORIGIN=0;Pangolin=ENSG00000183454.17|-2:0.1|2:-0.02
chr16	9840812	321613	GCA	G	.	.	ALLELEID=336953;CLNDN=Epilepsy,_focal,_with_speech_disorder_and_with_or_without_mental_retardation;CLNDISDB=MONDO:MONDO:0009509,MedGen:C3806402,OMIM:245570,Orphanet:ORPHA98818;CLNHGVS=NC_000016.10:g.9840813_9840814del;CLNREVSTAT=criteria_provided,_single_submitter;CLNSIG=Uncertain_significance;CLNVC=Deletion;CLNVCSO=SO:0000159;CLNVI=Illumina_Clinical_Services_Laboratory,Illumina:623805;GENEINFO=GRIN2A:2903;MC=SO:0001627|intron_variant;ORIGIN=1;RS=1491547779;Pangolin=ENSG00000183454.17|-12:0.02|44:-0.0
chr16	9840931	860497	C	G	.	.	ALLELEID=852844;CLNDN=Epilepsy,_focal,_with_speech_disorder_and_with_or_without_mental_retardation;CLNDISDB=MONDO:MONDO:0009509,MedGen:C3806402,OMIM:245570,Orphanet:ORPHA98818;CLNHGVS=NC_000016.10:g.9840931C>G;CLNREVSTAT=criteria_provided,_single_submitter;CLNSIG=Uncertain_significance;CLNVC=single_nucleotide_variant;CLNVCSO=SO:0001483;GENEINFO=GRIN2A:2903;MC=SO:0001627|intron_variant;ORIGIN=1;Pangolin=ENSG00000183454.17|10:0.53|5:-0.81
chr16	9840940	624083	C	T	.	.	ALLELEID=613062;CLNDN=not_provided;CLNDISDB=MedGen:CN517202;CLNHGVS=NC_000016.10:g.9840940C>T;CLNREVSTAT=criteria_provided,_single_submitter;CLNSIG=Uncertain_significance;CLNVC=single_nucleotide_variant;CLNVCSO=SO:0001483;GENEINFO=GRIN2A:2903;MC=SO:0001583|missense_variant;ORIGIN=1;RS=749732928;Pangolin=ENSG00000183454.17|-4:0.02|1:-0.01
chr16	9840941	930862	C	T	.	.	ALLELEID=919696;CLNDN=Epilepsy,_focal,_with_speech_disorder_and_with_or_without_mental_retardation;CLNDISDB=MONDO:MONDO:0009509,MedGen:C3806402,OMIM:245570,Orphanet:ORPHA98818;CLNHGVS=NC_000016.10:g.9840941C>T;CLNREVSTAT=criteria_provided,_multiple_submitters,_no_conflicts;CLNSIG=Uncertain_significance;CLNVC=single_nucleotide_variant;CLNVCSO=SO:0001483;GENEINFO=GRIN2A:2903;MC=SO:0001583|missense_variant;ORIGIN=1;Pangolin=ENSG00000183454.17|-5:0.02|0:-0.01
chr16	9840944	652832	T	A	.	.	ALLELEID=645261;CLNDN=Epilepsy,_focal,_with_speech_disorder_and_with_or_without_mental_retardation;CLNDISDB=MONDO:MONDO:0009509,MedGen:C3806402,OMIM:245570,Orphanet:ORPHA98818;CLNHGVS=NC_000016.10:g.9840944T>A;CLNREVSTAT=criteria_provided,_single_submitter;CLNSIG=Uncertain_significance;CLNVC=single_nucleotide_variant;CLNVCSO=SO:0001483;GENEINFO=GRIN2A:2903;MC=SO:0001583|missense_variant;ORIGIN=1;RS=1596483730;Pangolin=ENSG00000183454.17|-8:0.02|-8:-0.0
chr16	9841000	956272	T	C	.	.	ALLELEID=949685;CLNDN=Epilepsy,_focal,_with_speech_disorder_and_with_or_without_mental_retardation;CLNDISDB=MONDO:MONDO:0009509,MedGen:C3806402,OMIM:245570,Orphanet:ORPHA98818;CLNHGVS=NC_000016.10:g.9841000T>C;CLNREVSTAT=criteria_provided,_single_submitter;CLNSIG=Uncertain_significance;CLNVC=single_nucleotide_variant;CLNVCSO=SO:0001483;GENEINFO=GRIN2A:2903;MC=SO:0001583|missense_variant;ORIGIN=1;Pangolin=ENSG00000183454.17|5:0.0|-4:-0.0
chr16	9841011	1035514	A	C	.	.	ALLELEID=1033049;CLNDN=Epilepsy,_focal,_with_speech_disorder_and_with_or_without_mental_retardation;CLNDISDB=MONDO:MONDO:0009509,MedGen:C3806402,OMIM:245570,Orphanet:ORPHA98818;CLNHGVS=NC_000016.10:g.9841011A>C;CLNREVSTAT=criteria_provided,_single_submitter;CLNSIG=Uncertain_significance;CLNVC=single_nucleotide_variant;CLNVCSO=SO:0001483;GENEINFO=GRIN2A:2903;MC=SO:0001819|synonymous_variant;ORIGIN=1;Pangolin=ENSG00000183454.17|1:0.0|-15:-0.0
chr16	9841015	1024662	A	C	.	.	ALLELEID=1012553;CLNDN=Epilepsy,_focal,_with_speech_disorder_and_with_or_without_mental_retardation;CLNDISDB=MONDO:MONDO:0009509,MedGen:C3806402,OMIM:245570,Orphanet:ORPHA98818;CLNHGVS=NC_000016.10:g.9841015A>C;CLNREVSTAT=criteria_provided,_single_submitter;CLNSIG=Uncertain_significance;CLNVC=single_nucleotide_variant;CLNVCSO=SO:0001483;GENEINFO=GRIN2A:2903;MC=SO:0001583|missense_variant;ORIGIN=1;Pangolin=ENSG00000183454.17|1:0.0|-19:-0.0
chr16	9841015	960503	A	G	.	.	ALLELEID=949686;CLNDN=Epilepsy,_focal,_with_speech_disorder_and_with_or_without_mental_retardation;CLNDISDB=MONDO:MONDO:0009509,MedGen:C3806402,OMIM:245570,Orphanet:ORPHA98818;CLNHGVS=NC_000016.10:g.9841015A>G;CLNREVSTAT=criteria_provided,_single_submitter;CLNSIG=Uncertain_significance;CLNVC=single_nucleotide_variant;CLNVCSO=SO:0001483;GENEINFO=GRIN2A:2903;MC=SO:0001583|missense_variant;ORIGIN=1;Pangolin=ENSG00000183454.17|-19:0.0|8:-0.0
chr16	9841023	137509	A	C	.	.	AF_ESP=0.00023;AF_EXAC=0.0001;AF_TGP=0.0004;ALLELEID=141212;CLNDN=Epilepsy,_focal,_with_speech_disorder_and_with_or_without_mental_retardation|History_of_neurodevelopmental_disorder|not_specified|not_provided;CLNDISDB=MONDO:MONDO:0009509,MedGen:C3806402,OMIM:245570,Orphanet:ORPHA98818|MedGen:C2711754|MedGen:CN169374|MedGen:CN517202;CLNHGVS=NC_000016.10:g.9841023A>C;CLNREVSTAT=criteria_provided,_conflicting_interpretations;CLNSIG=Conflicting_interpretations_of_pathogenicity;CLNSIGCONF=Benign(1),Likely_benign(2),Uncertain_significance(1);CLNVC=single_nucleotide_variant;CLNVCSO=SO:0001483;GENEINFO=GRIN2A:2903;MC=SO:0001819|synonymous_variant;ORIGIN=1;RS=372058698;Pangolin=ENSG00000183454.17|0:0.0|-27:-0.0
chr16	9841024	949348	G	C	.	.	ALLELEID=928043;CLNDN=Epilepsy,_focal,_with_speech_disorder_and_with_or_without_mental_retardation;CLNDISDB=MONDO:MONDO:0009509,MedGen:C3806402,OMIM:245570,Orphanet:ORPHA98818;CLNHGVS=NC_000016.10:g.9841024G>C;CLNREVSTAT=criteria_provided,_single_submitter;CLNSIG=Uncertain_significance;CLNVC=single_nucleotide_variant;CLNVCSO=SO:0001483;GENEINFO=GRIN2A:2903;MC=SO:0001583|missense_variant;ORIGIN=1;Pangolin=ENSG00000183454.17|1:0.0|-28:-0.0
chr16	9841029	425095	G	A	.	.	ALLELEID=413429;CLNDN=not_provided;CLNDISDB=MedGen:CN517202;CLNHGVS=NC_000016.10:g.9841029G>A;CLNREVSTAT=criteria_provided,_single_submitter;CLNSIG=Uncertain_significance;CLNVC=single_nucleotide_variant;CLNVCSO=SO:0001483;GENEINFO=GRIN2A:2903;MC=SO:0001819|synonymous_variant;ORIGIN=1;RS=1064797208;Pangolin=ENSG00000183454.17|-24:0.0|-33:-0.0
chr16	9841033	976151	A	T	.	.	ALLELEID=964467;CLNDN=Epilepsy,_focal,_with_speech_disorder_and_with_or_without_mental_retardation;CLNDISDB=MONDO:MONDO:0009509,MedGen:C3806402,OMIM:245570,Orphanet:ORPHA98818;CLNHGVS=NC_000016.10:g.9841033A>T;CLNREVSTAT=criteria_provided,_single_submitter;CLNSIG=Uncertain_significance;CLNVC=single_nucleotide_variant;CLNVCSO=SO:0001483;CLNVI=Institute_of_Human_Genetics,_University_of_Leipzig_Medical_Center:CV_517;GENEINFO=GRIN2A:2903;MC=SO:0001583|missense_variant;ORIGIN=1;Pangolin=ENSG00000183454.17|-10:0.0|1:-0.0
chr16	9841051	560645	A	T	.	.	ALLELEID=551739;CLNDN=Rolandic_epilepsy|Epilepsy,_focal,_with_speech_disorder_and_with_or_without_mental_retardation;CLNDISDB=MONDO:MONDO:0007295,MedGen:C0376532,Orphanet:ORPHA1945|MONDO:MONDO:0009509,MedGen:C3806402,OMIM:245570,Orphanet:ORPHA98818;CLNHGVS=NC_000016.10:g.9841051A>T;CLNREVSTAT=criteria_provided,_single_submitter;CLNSIG=Uncertain_significance;CLNVC=single_nucleotide_variant;CLNVCSO=SO:0001483;GENEINFO=GRIN2A:2903;MC=SO:0001583|missense_variant;ORIGIN=1;RS=1567337914;Pangolin=ENSG00000183454.17|-25:0.0|-14:-0.0
chr16	9841053	321614	G	A	.	.	AF_ESP=8e-05;ALLELEID=343184;CLNDN=Epilepsy,_focal,_with_speech_disorder_and_with_or_without_mental_retardation|not_provided;CLNDISDB=MONDO:MONDO:0009509,MedGen:C3806402,OMIM:245570,Orphanet:ORPHA98818|MedGen:CN517202;CLNHGVS=NC_000016.10:g.9841053G>A;CLNREVSTAT=criteria_provided,_conflicting_interpretations;CLNSIG=Conflicting_interpretations_of_pathogenicity;CLNSIGCONF=Likely_benign(1),Uncertain_significance(1);CLNVC=single_nucleotide_variant;CLNVCSO=SO:0001483;CLNVI=Illumina_Clinical_Services_Laboratory,Illumina:625240;GENEINFO=GRIN2A:2903;MC=SO:0001819|synonymous_variant;ORIGIN=1;RS=375291296;Pangolin=ENSG00000183454.17|7:0.0|-30:-0.0
chr16	9841059	211113	C	T	.	.	AF_ESP=8e-05;AF_EXAC=1e-05;ALLELEID=208332;CLNDN=not_specified;CLNDISDB=MedGen:CN169374;CLNHGVS=NC_000016.10:g.9841059C>T;CLNREVSTAT=criteria_provided,_single_submitter;CLNSIG=Uncertain_significance;CLNVC=single_nucleotide_variant;CLNVCSO=SO:0001483;GENEINFO=GRIN2A:2903;MC=SO:0001819|synonymous_variant;ORIGIN=1;RS=368221866;Pangolin=ENSG00000183454.17|45:0.0|45:-0.01
chr16	9841079	205649	C	T	.	.	AF_ESP=0.00115;AF_EXAC=0.0003;AF_TGP=0.0008;ALLELEID=203369;CLNDN=Epilepsy,_focal,_with_speech_disorder_and_with_or_without_mental_retardation|History_of_neurodevelopmental_disorder|not_specified|not_provided;CLNDISDB=MONDO:MONDO:0009509,MedGen:C3806402,OMIM:245570,Orphanet:ORPHA98818|MedGen:C2711754|MedGen:CN169374|MedGen:CN517202;CLNHGVS=NC_000016.10:g.9841079C>T;CLNREVSTAT=criteria_provided,_conflicting_interpretations;CLNSIG=Conflicting_interpretations_of_pathogenicity;CLNSIGCONF=Benign(2),Likely_benign(2),Uncertain_significance(1);CLNVC=single_nucleotide_variant;CLNVCSO=SO:0001483;GENEINFO=GRIN2A:2903;MC=SO:0001583|missense_variant;ORIGIN=1;RS=145956175;Pangolin=ENSG00000183454.17|25:0.0|25:-0.02
chr16	9841085	1034895	T	A	.	.	ALLELEID=1033050;CLNDN=Epilepsy,_focal,_with_speech_disorder_and_with_or_without_mental_retardation;CLNDISDB=MONDO:MONDO:0009509,MedGen:C3806402,OMIM:245570,Orphanet:ORPHA98818;CLNHGVS=NC_000016.10:g.9841085T>A;CLNREVSTAT=criteria_provided,_single_submitter;CLNSIG=Uncertain_significance;CLNVC=single_nucleotide_variant;CLNVCSO=SO:0001483;GENEINFO=GRIN2A:2903;MC=SO:0001583|missense_variant;ORIGIN=1;Pangolin=ENSG00000183454.17|19:0.01|19:-0.0
chr16	9841088	1054240	C	A	.	.	ALLELEID=1050052;CLNDN=Epilepsy,_focal,_with_speech_disorder_and_with_or_without_mental_retardation;CLNDISDB=MONDO:MONDO:0009509,MedGen:C3806402,OMIM:245570,Orphanet:ORPHA98818;CLNHGVS=NC_000016.10:g.9841088C>A;CLNREVSTAT=criteria_provided,_single_submitter;CLNSIG=Uncertain_significance;CLNVC=single_nucleotide_variant;CLNVCSO=SO:0001483;GENEINFO=GRIN2A:2903;MC=SO:0001583|missense_variant;ORIGIN=1;Pangolin=ENSG00000183454.17|2:0.0|16:-0.03
chr16	9841091	595097	C	T	.	.	AF_ESP=8e-05;ALLELEID=586159;CLNDN=not_provided;CLNDISDB=MedGen:CN517202;CLNHGVS=NC_000016.10:g.9841091C>T;CLNREVSTAT=criteria_provided,_single_submitter;CLNSIG=Uncertain_significance;CLNVC=single_nucleotide_variant;CLNVCSO=SO:0001483;GENEINFO=GRIN2A:2903;MC=SO:0001583|missense_variant;ORIGIN=1;RS=368026708;Pangolin=ENSG00000183454.17|-3:0.0|13:-0.01
chr16	9841092	862803	A	T	.	.	ALLELEID=844662;CLNDN=Epilepsy,_focal,_with_speech_disorder_and_with_or_without_mental_retardation;CLNDISDB=MONDO:MONDO:0009509,MedGen:C3806402,OMIM:245570,Orphanet:ORPHA98818;CLNHGVS=NC_000016.10:g.9841092A>T;CLNREVSTAT=criteria_provided,_single_submitter;CLNSIG=Uncertain_significance;CLNVC=single_nucleotide_variant;CLNVCSO=SO:0001483;GENEINFO=GRIN2A:2903;MC=SO:0001583|missense_variant;ORIGIN=1;Pangolin=ENSG00000183454.17|12:0.01|-4:-0.0
chr16	9841093	98474	T	A	.	.	ALLELEID=104367;CLNDN=Epilepsy,_focal,_with_speech_disorder_and_with_or_without_mental_retardation|not_provided;CLNDISDB=MONDO:MONDO:0009509,MedGen:C3806402,OMIM:245570,Orphanet:ORPHA98818|MedGen:CN517202;CLNHGVS=NC_000016.10:g.9841093T>A;CLNREVSTAT=criteria_provided,_conflicting_interpretations;CLNSIG=Conflicting_interpretations_of_pathogenicity;CLNSIGCONF=Likely_benign(1),Uncertain_significance(1);CLNVC=single_nucleotide_variant;CLNVCSO=SO:0001483;GENEINFO=GRIN2A:2903;MC=SO:0001583|missense_variant;ORIGIN=1;RS=367543145;Pangolin=ENSG00000183454.17|-5:0.0|11:-0.0
chr16	9841102	951858	T	C	.	.	ALLELEID=928044;CLNDN=Epilepsy,_focal,_with_speech_disorder_and_with_or_without_mental_retardation;CLNDISDB=MONDO:MONDO:0009509,MedGen:C3806402,OMIM:245570,Orphanet:ORPHA98818;CLNHGVS=NC_000016.10:g.9841102T>C;CLNREVSTAT=criteria_provided,_single_submitter;CLNSIG=Uncertain_significance;CLNVC=single_nucleotide_variant;CLNVCSO=SO:0001483;GENEINFO=GRIN2A:2903;MC=SO:0001583|missense_variant;ORIGIN=1;Pangolin=ENSG00000183454.17|-1:0.17|2:-0.02
chr16	9841104	1001042	G	A	.	.	ALLELEID=997305;CLNDN=Epilepsy,_focal,_with_speech_disorder_and_with_or_without_mental_retardation;CLNDISDB=MONDO:MONDO:0009509,MedGen:C3806402,OMIM:245570,Orphanet:ORPHA98818;CLNHGVS=NC_000016.10:g.9841104G>A;CLNREVSTAT=criteria_provided,_single_submitter;CLNSIG=Uncertain_significance;CLNVC=single_nucleotide_variant;CLNVCSO=SO:0001483;GENEINFO=GRIN2A:2903;MC=SO:0001819|synonymous_variant;ORIGIN=1;Pangolin=ENSG00000183454.17|0:0.03|0:-0.0
chr16	9849751	660914	C	T	.	.	ALLELEID=652604;CLNDN=Epilepsy,_focal,_with_speech_disorder_and_with_or_without_mental_retardation;CLNDISDB=MONDO:MONDO:0009509,MedGen:C3806402,OMIM:245570,Orphanet:ORPHA98818;CLNHGVS=NC_000016.10:g.9849751C>T;CLNREVSTAT=criteria_provided,_single_submitter;CLNSIG=Uncertain_significance;CLNVC=single_nucleotide_variant;CLNVCSO=SO:0001483;GENEINFO=GRIN2A:2903;MC=SO:0001627|intron_variant;ORIGIN=1;RS=1596494606;Pangolin=ENSG00000183454.17|20:0.0|5:-0.64
chr16	9849753	1040211	C	G	.	.	ALLELEID=1033051;CLNDN=Epilepsy,_focal,_with_speech_disorder_and_with_or_without_mental_retardation;CLNDISDB=MONDO:MONDO:0009509,MedGen:C3806402,OMIM:245570,Orphanet:ORPHA98818;CLNHGVS=NC_000016.10:g.9849753C>G;CLNREVSTAT=criteria_provided,_single_submitter;CLNSIG=Uncertain_significance;CLNVC=single_nucleotide_variant;CLNVCSO=SO:0001483;GENEINFO=GRIN2A:2903;MC=SO:0001627|intron_variant;ORIGIN=1;Pangolin=ENSG00000183454.17|48:0.0|3:-0.45
chr16	9849758	887313	G	C	.	.	ALLELEID=876350;CLNDN=Epilepsy,_focal,_with_speech_disorder_and_with_or_without_mental_retardation;CLNDISDB=MONDO:MONDO:0009509,MedGen:C3806402,OMIM:245570,Orphanet:ORPHA98818;CLNHGVS=NC_000016.10:g.9849758G>C;CLNREVSTAT=criteria_provided,_single_submitter;CLNSIG=Uncertain_significance;CLNVC=single_nucleotide_variant;CLNVCSO=SO:0001483;CLNVI=Illumina_Clinical_Services_Laboratory,Illumina:1340922;GENEINFO=GRIN2A:2903;MC=SO:0001583|missense_variant;ORIGIN=1;Pangolin=ENSG00000183454.17|39:0.0|-2:-0.06
chr16	9849761	569523	T	G	.	.	ALLELEID=570657;CLNDN=Epilepsy,_focal,_with_speech_disorder_and_with_or_without_mental_retardation;CLNDISDB=MONDO:MONDO:0009509,MedGen:C3806402,OMIM:245570,Orphanet:ORPHA98818;CLNHGVS=NC_000016.10:g.9849761T>G;CLNREVSTAT=criteria_provided,_single_submitter;CLNSIG=Uncertain_significance;CLNVC=single_nucleotide_variant;CLNVCSO=SO:0001483;GENEINFO=GRIN2A:2903;MC=SO:0001583|missense_variant;ORIGIN=1;RS=903996899;Pangolin=ENSG00000183454.17|-44:0.0|-5:-0.02
chr16	9849767	321615	G	C	.	.	ALLELEID=343186;CLNDN=Epilepsy,_focal,_with_speech_disorder_and_with_or_without_mental_retardation;CLNDISDB=MONDO:MONDO:0009509,MedGen:C3806402,OMIM:245570,Orphanet:ORPHA98818;CLNHGVS=NC_000016.10:g.9849767G>C;CLNREVSTAT=criteria_provided,_single_submitter;CLNSIG=Uncertain_significance;CLNVC=single_nucleotide_variant;CLNVCSO=SO:0001483;CLNVI=Illumina_Clinical_Services_Laboratory,Illumina:286220;GENEINFO=GRIN2A:2903;MC=SO:0001583|missense_variant;ORIGIN=1;RS=752012396;Pangolin=ENSG00000183454.17|34:0.0|-11:-0.01
chr16	9849771	1028876	T	C	.	.	ALLELEID=1018222;CLNDN=Epilepsy,_focal,_with_speech_disorder_and_with_or_without_mental_retardation;CLNDISDB=MONDO:MONDO:0009509,MedGen:C3806402,OMIM:245570,Orphanet:ORPHA98818;CLNHGVS=NC_000016.10:g.9849771T>C;CLNREVSTAT=criteria_provided,_single_submitter;CLNSIG=Uncertain_significance;CLNVC=single_nucleotide_variant;CLNVCSO=SO:0001483;GENEINFO=GRIN2A:2903;MC=SO:0001583|missense_variant;ORIGIN=0;Pangolin=ENSG00000183454.17|0:0.07|-15:-0.04
chr16	9849774	916020	C	T	.	.	ALLELEID=904245;CLNDN=Epilepsy,_focal,_with_speech_disorder_and_with_or_without_mental_retardation;CLNDISDB=MONDO:MONDO:0009509,MedGen:C3806402,OMIM:245570,Orphanet:ORPHA98818;CLNHGVS=NC_000016.10:g.9849774C>T;CLNREVSTAT=no_assertion_criteria_provided;CLNSIG=Uncertain_significance;CLNVC=single_nucleotide_variant;CLNVCSO=SO:0001483;GENEINFO=GRIN2A:2903;MC=SO:0001583|missense_variant;ORIGIN=4;Pangolin=ENSG00000183454.17|-3:0.0|-18:-0.01
chr16	9849789	1051530	T	C	.	.	ALLELEID=1050053;CLNDN=Epilepsy,_focal,_with_speech_disorder_and_with_or_without_mental_retardation;CLNDISDB=MONDO:MONDO:0009509,MedGen:C3806402,OMIM:245570,Orphanet:ORPHA98818;CLNHGVS=NC_000016.10:g.9849789T>C;CLNREVSTAT=criteria_provided,_single_submitter;CLNSIG=Uncertain_significance;CLNVC=single_nucleotide_variant;CLNVCSO=SO:0001483;GENEINFO=GRIN2A:2903;MC=SO:0001583|missense_variant;ORIGIN=1;Pangolin=ENSG00000183454.17|-1:0.0|-33:-0.0
chr16	9849810	242916	AG	A	.	.	ALLELEID=244021;CLNDN=Intellectual_disability;CLNDISDB=Human_Phenotype_Ontology:HP:0000730,Human_Phenotype_Ontology:HP:0001249,Human_Phenotype_Ontology:HP:0001267,Human_Phenotype_Ontology:HP:0001286,Human_Phenotype_Ontology:HP:0002122,Human_Phenotype_Ontology:HP:0002192,Human_Phenotype_Ontology:HP:0002316,Human_Phenotype_Ontology:HP:0002382,Human_Phenotype_Ontology:HP:0002386,Human_Phenotype_Ontology:HP:0002402,Human_Phenotype_Ontology:HP:0002458,Human_Phenotype_Ontology:HP:0002482,Human_Phenotype_Ontology:HP:0002499,Human_Phenotype_Ontology:HP:0002543,Human_Phenotype_Ontology:HP:0003767,Human_Phenotype_Ontology:HP:0006833,Human_Phenotype_Ontology:HP:0007154,Human_Phenotype_Ontology:HP:0007176,Human_Phenotype_Ontology:HP:0007180,Human_Phenotype_Ontology:HP:HP:0001249,MONDO:MONDO:0001071,MedGen:C3714756,SNOMED_CT:228156007;CLNHGVS=NC_000016.10:g.9849815del;CLNREVSTAT=criteria_provided,_single_submitter;CLNSIG=Uncertain_significance;CLNVC=Deletion;CLNVCSO=SO:0000159;CLNVI=Center_of_Genomic_medicine,_Geneva,University_Hospital_of_Geneva:17_June2016;GENEINFO=GRIN2A:2903;MC=SO:0001587|nonsense;ORIGIN=1;RS=879253760;Pangolin=ENSG00000183454.17|-13:0.0|-9:-0.0
chr16	9849813	225016	G	A	.	.	AF_TGP=0.0002;ALLELEID=226961;CLNDN=Inborn_genetic_diseases;CLNDISDB=MeSH:D030342,MedGen:C0950123;CLNHGVS=NC_000016.10:g.9849813G>A;CLNREVSTAT=criteria_provided,_single_submitter;CLNSIG=Uncertain_significance;CLNVC=single_nucleotide_variant;CLNVCSO=SO:0001483;GENEINFO=GRIN2A:2903;MC=SO:0001583|missense_variant;ORIGIN=1;RS=375260513;Pangolin=ENSG00000183454.17|2:0.0|-2:-0.0
chr16	9849813	641065	G	T	.	.	AF_ESP=8e-05;ALLELEID=645264;CLNDN=Epilepsy,_focal,_with_speech_disorder_and_with_or_without_mental_retardation|not_provided;CLNDISDB=MONDO:MONDO:0009509,MedGen:C3806402,OMIM:245570,Orphanet:ORPHA98818|MedGen:CN517202;CLNHGVS=NC_000016.10:g.9849813G>T;CLNREVSTAT=criteria_provided,_conflicting_interpretations;CLNSIG=Conflicting_interpretations_of_pathogenicity;CLNSIGCONF=Likely_benign(1),Uncertain_significance(1);CLNVC=single_nucleotide_variant;CLNVCSO=SO:0001483;GENEINFO=GRIN2A:2903;MC=SO:0001583|missense_variant;ORIGIN=1;RS=375260513;Pangolin=ENSG00000183454.17|-2:0.0|1:-0.0
chr16	9849819	595096	A	G	.	.	AF_ESP=8e-05;ALLELEID=586158;CLNDN=Epilepsy,_focal,_with_speech_disorder_and_with_or_without_mental_retardation|not_provided;CLNDISDB=MONDO:MONDO:0009509,MedGen:C3806402,OMIM:245570,Orphanet:ORPHA98818|MedGen:CN517202;CLNHGVS=NC_000016.10:g.9849819A>G;CLNREVSTAT=criteria_provided,_multiple_submitters,_no_conflicts;CLNSIG=Uncertain_significance;CLNVC=single_nucleotide_variant;CLNVCSO=SO:0001483;GENEINFO=GRIN2A:2903;MC=SO:0001583|missense_variant;ORIGIN=1;RS=372628324;Pangolin=ENSG00000183454.17|-48:0.0|-18:-0.0
chr16	9849821	321616	G	A	.	.	AF_EXAC=1e-05;ALLELEID=327049;CLNDN=Epilepsy,_focal,_with_speech_disorder_and_with_or_without_mental_retardation;CLNDISDB=MONDO:MONDO:0009509,MedGen:C3806402,OMIM:245570,Orphanet:ORPHA98818;CLNHGVS=NC_000016.10:g.9849821G>A;CLNREVSTAT=criteria_provided,_single_submitter;CLNSIG=Uncertain_significance;CLNVC=single_nucleotide_variant;CLNVCSO=SO:0001483;CLNVI=Illumina_Clinical_Services_Laboratory,Illumina:639778;GENEINFO=GRIN2A:2903;MC=SO:0001819|synonymous_variant;ORIGIN=1;RS=781215527;Pangolin=ENSG00000183454.17|2:0.0|-24:-0.0
chr16	9849835	590141	C	A	.	.	ALLELEID=580271;CLNDN=History_of_neurodevelopmental_disorder;CLNDISDB=MedGen:C2711754;CLNHGVS=NC_000016.10:g.9849835C>A;CLNREVSTAT=criteria_provided,_single_submitter;CLNSIG=Uncertain_significance;CLNVC=single_nucleotide_variant;CLNVCSO=SO:0001483;GENEINFO=GRIN2A:2903;MC=SO:0001583|missense_variant;ORIGIN=1;RS=749504561;Pangolin=ENSG00000183454.17|-34:0.0|-38:-0.0
chr16	9849835	411288	C	T	.	.	AF_EXAC=1e-05;ALLELEID=401490;CLNDN=Epilepsy,_focal,_with_speech_disorder_and_with_or_without_mental_retardation;CLNDISDB=MONDO:MONDO:0009509,MedGen:C3806402,OMIM:245570,Orphanet:ORPHA98818;CLNHGVS=NC_000016.10:g.9849835C>T;CLNREVSTAT=criteria_provided,_single_submitter;CLNSIG=Uncertain_significance;CLNVC=single_nucleotide_variant;CLNVCSO=SO:0001483;GENEINFO=GRIN2A:2903;MC=SO:0001583|missense_variant;ORIGIN=1;RS=749504561;Pangolin=ENSG00000183454.17|-34:0.0|1:-0.0
chr16	9849861	1053435	A	G	.	.	ALLELEID=1050054;CLNDN=Epilepsy,_focal,_with_speech_disorder_and_with_or_without_mental_retardation;CLNDISDB=MONDO:MONDO:0009509,MedGen:C3806402,OMIM:245570,Orphanet:ORPHA98818;CLNHGVS=NC_000016.10:g.9849861A>G;CLNREVSTAT=criteria_provided,_single_submitter;CLNSIG=Uncertain_significance;CLNVC=single_nucleotide_variant;CLNVCSO=SO:0001483;GENEINFO=GRIN2A:2903;MC=SO:0001583|missense_variant;ORIGIN=1;Pangolin=ENSG00000183454.17|-1:0.0|47:-0.0
chr16	9849878	940546	A	C	.	.	ALLELEID=937709;CLNDN=Epilepsy,_focal,_with_speech_disorder_and_with_or_without_mental_retardation;CLNDISDB=MONDO:MONDO:0009509,MedGen:C3806402,OMIM:245570,Orphanet:ORPHA98818;CLNHGVS=NC_000016.10:g.9849878A>C;CLNREVSTAT=criteria_provided,_single_submitter;CLNSIG=Uncertain_significance;CLNVC=single_nucleotide_variant;CLNVCSO=SO:0001483;GENEINFO=GRIN2A:2903;MC=SO:0001583|missense_variant;ORIGIN=1;Pangolin=ENSG00000183454.17|30:0.0|31:-0.0
chr16	9849914	532710	C	A	.	.	ALLELEID=530624;CLNDN=Epilepsy,_focal,_with_speech_disorder_and_with_or_without_mental_retardation;CLNDISDB=MONDO:MONDO:0009509,MedGen:C3806402,OMIM:245570,Orphanet:ORPHA98818;CLNHGVS=NC_000016.10:g.9849914C>A;CLNREVSTAT=criteria_provided,_single_submitter;CLNSIG=Uncertain_significance;CLNVC=single_nucleotide_variant;CLNVCSO=SO:0001483;GENEINFO=GRIN2A:2903;MC=SO:0001583|missense_variant;ORIGIN=1;RS=1555496181;Pangolin=ENSG00000183454.17|-6:0.03|47:-0.03
chr16	9849946	375533	T	C	.	.	ALLELEID=362347;CLNDN=Epileptic_encephalopathy;CLNDISDB=Human_Phenotype_Ontology:HP:0200134,MedGen:C0543888;CLNHGVS=NC_000016.10:g.9849946T>C;CLNREVSTAT=criteria_provided,_single_submitter;CLNSIG=Uncertain_significance;CLNVC=single_nucleotide_variant;CLNVCSO=SO:0001483;GENEINFO=GRIN2A:2903;MC=SO:0001583|missense_variant;ORIGIN=16;RS=1057519551;Pangolin=ENSG00000183454.17|-38:0.0|15:-0.01
chr16	9849956	888562	G	A	.	.	ALLELEID=876351;CLNDN=Epilepsy,_focal,_with_speech_disorder_and_with_or_without_mental_retardation;CLNDISDB=MONDO:MONDO:0009509,MedGen:C3806402,OMIM:245570,Orphanet:ORPHA98818;CLNHGVS=NC_000016.10:g.9849956G>A;CLNREVSTAT=criteria_provided,_multiple_submitters,_no_conflicts;CLNSIG=Uncertain_significance;CLNVC=single_nucleotide_variant;CLNVCSO=SO:0001483;CLNVI=Illumina_Clinical_Services_Laboratory,Illumina:794472;GENEINFO=GRIN2A:2903;MC=SO:0001819|synonymous_variant;ORIGIN=1;Pangolin=ENSG00000183454.17|-48:0.01|5:-0.01
chr16	9849961	423933	C	T	.	.	AF_EXAC=1e-05;ALLELEID=409820;CLNDN=Epilepsy,_focal,_with_speech_disorder_and_with_or_without_mental_retardation|not_provided;CLNDISDB=MONDO:MONDO:0009509,MedGen:C3806402,OMIM:245570,Orphanet:ORPHA98818|MedGen:CN517202;CLNHGVS=NC_000016.10:g.9849961C>T;CLNREVSTAT=criteria_provided,_multiple_submitters,_no_conflicts;CLNSIG=Uncertain_significance;CLNVC=single_nucleotide_variant;CLNVCSO=SO:0001483;GENEINFO=GRIN2A:2903;MC=SO:0001583|missense_variant;ORIGIN=1;RS=746834456;Pangolin=ENSG00000183454.17|0:0.02|1:-0.0
chr16	9890989	321618	T	C	.	.	AF_ESP=8e-05;AF_EXAC=1e-05;ALLELEID=344816;CLNDN=Epilepsy,_focal,_with_speech_disorder_and_with_or_without_mental_retardation;CLNDISDB=MONDO:MONDO:0009509,MedGen:C3806402,OMIM:245570,Orphanet:ORPHA98818;CLNHGVS=NC_000016.10:g.9890989T>C;CLNREVSTAT=criteria_provided,_single_submitter;CLNSIG=Uncertain_significance;CLNVC=single_nucleotide_variant;CLNVCSO=SO:0001483;CLNVI=Illumina_Clinical_Services_Laboratory,Illumina:143322;GENEINFO=GRIN2A:2903;MC=SO:0001819|synonymous_variant;ORIGIN=1;RS=368406915;Pangolin=ENSG00000183454.17|-3:0.0|-3:-0.01
chr16	9890999	1017446	C	T	.	.	ALLELEID=1012554;CLNDN=Epilepsy,_focal,_with_speech_disorder_and_with_or_without_mental_retardation;CLNDISDB=MONDO:MONDO:0009509,MedGen:C3806402,OMIM:245570,Orphanet:ORPHA98818;CLNHGVS=NC_000016.10:g.9890999C>T;CLNREVSTAT=criteria_provided,_single_submitter;CLNSIG=Uncertain_significance;CLNVC=single_nucleotide_variant;CLNVCSO=SO:0001483;GENEINFO=GRIN2A:2903;MC=SO:0001583|missense_variant;ORIGIN=1;Pangolin=ENSG00000183454.17|-13:0.0|-13:-0.02
chr16	9891021	1028875	C	A	.	.	ALLELEID=1018223;CLNDN=Epilepsy,_focal,_with_speech_disorder_and_with_or_without_mental_retardation;CLNDISDB=MONDO:MONDO:0009509,MedGen:C3806402,OMIM:245570,Orphanet:ORPHA98818;CLNHGVS=NC_000016.10:g.9891021C>A;CLNREVSTAT=criteria_provided,_single_submitter;CLNSIG=Uncertain_significance;CLNVC=single_nucleotide_variant;CLNVCSO=SO:0001483;GENEINFO=GRIN2A:2903;MC=SO:0001583|missense_variant;ORIGIN=0;Pangolin=ENSG00000183454.17|-35:0.0|-35:-0.01
chr16	9891034	653342	G	C	.	.	AF_EXAC=6e-05;ALLELEID=645265;CLNDN=Epilepsy,_focal,_with_speech_disorder_and_with_or_without_mental_retardation;CLNDISDB=MONDO:MONDO:0009509,MedGen:C3806402,OMIM:245570,Orphanet:ORPHA98818;CLNHGVS=NC_000016.10:g.9891034G>C;CLNREVSTAT=criteria_provided,_single_submitter;CLNSIG=Uncertain_significance;CLNVC=single_nucleotide_variant;CLNVCSO=SO:0001483;GENEINFO=GRIN2A:2903;MC=SO:0001583|missense_variant;ORIGIN=1;RS=763315364;Pangolin=ENSG00000183454.17|-48:0.0|-6:-0.0
chr16	9891039	513431	C	T	.	.	ALLELEID=506674;CLNDN=Epilepsy,_focal,_with_speech_disorder_and_with_or_without_mental_retardation|not_specified|not_provided;CLNDISDB=MONDO:MONDO:0009509,MedGen:C3806402,OMIM:245570,Orphanet:ORPHA98818|MedGen:CN169374|MedGen:CN517202;CLNHGVS=NC_000016.10:g.9891039C>T;CLNREVSTAT=criteria_provided,_conflicting_interpretations;CLNSIG=Conflicting_interpretations_of_pathogenicity;CLNSIGCONF=Likely_benign(2),Uncertain_significance(1);CLNVC=single_nucleotide_variant;CLNVCSO=SO:0001483;GENEINFO=GRIN2A:2903;MC=SO:0001583|missense_variant;ORIGIN=1;RS=78929970;Pangolin=ENSG00000183454.17|8:0.0|1:-0.0
chr16	9891051	583238	C	T	.	.	AF_ESP=0.00015;AF_EXAC=2e-05;ALLELEID=574239;CLNDN=Epilepsy,_focal,_with_speech_disorder_and_with_or_without_mental_retardation;CLNDISDB=MONDO:MONDO:0009509,MedGen:C3806402,OMIM:245570,Orphanet:ORPHA98818;CLNHGVS=NC_000016.10:g.9891051C>T;CLNREVSTAT=criteria_provided,_single_submitter;CLNSIG=Uncertain_significance;CLNVC=single_nucleotide_variant;CLNVCSO=SO:0001483;GENEINFO=GRIN2A:2903;MC=SO:0001583|missense_variant;ORIGIN=1;RS=373239575;Pangolin=ENSG00000183454.17|49:0.0|49:-0.02
chr16	9891078	579059	C	G	.	.	AF_EXAC=1e-05;ALLELEID=568538;CLNDN=Epilepsy,_focal,_with_speech_disorder_and_with_or_without_mental_retardation;CLNDISDB=MONDO:MONDO:0009509,MedGen:C3806402,OMIM:245570,Orphanet:ORPHA98818;CLNHGVS=NC_000016.10:g.9891078C>G;CLNREVSTAT=criteria_provided,_multiple_submitters,_no_conflicts;CLNSIG=Uncertain_significance;CLNVC=single_nucleotide_variant;CLNVCSO=SO:0001483;GENEINFO=GRIN2A:2903;MC=SO:0001583|missense_variant;ORIGIN=1;RS=777505684;Pangolin=ENSG00000183454.17|-10:0.0|22:-0.03
chr16	9891095	888563	A	T	.	.	ALLELEID=876352;CLNDN=Epilepsy,_focal,_with_speech_disorder_and_with_or_without_mental_retardation;CLNDISDB=MONDO:MONDO:0009509,MedGen:C3806402,OMIM:245570,Orphanet:ORPHA98818;CLNHGVS=NC_000016.10:g.9891095A>T;CLNREVSTAT=criteria_provided,_single_submitter;CLNSIG=Uncertain_significance;CLNVC=single_nucleotide_variant;CLNVCSO=SO:0001483;CLNVI=Illumina_Clinical_Services_Laboratory,Illumina:1378938;GENEINFO=GRIN2A:2903;MC=SO:0001583|missense_variant;ORIGIN=1;Pangolin=ENSG00000183454.17|5:0.02|-27:-0.0
chr16	9891100	946587	T	C	.	.	ALLELEID=928046;CLNDN=Epilepsy,_focal,_with_speech_disorder_and_with_or_without_mental_retardation;CLNDISDB=MONDO:MONDO:0009509,MedGen:C3806402,OMIM:245570,Orphanet:ORPHA98818;CLNHGVS=NC_000016.10:g.9891100T>C;CLNREVSTAT=criteria_provided,_single_submitter;CLNSIG=Uncertain_significance;CLNVC=single_nucleotide_variant;CLNVCSO=SO:0001483;GENEINFO=GRIN2A:2903;MC=SO:0001819|synonymous_variant;ORIGIN=1;Pangolin=ENSG00000183454.17|0:0.01|0:-0.0
chr16	9937959	994891	G	A	.	.	ALLELEID=983022;CLNDN=not_provided;CLNDISDB=MedGen:CN517202;CLNHGVS=NC_000016.10:g.9937959G>A;CLNREVSTAT=criteria_provided,_single_submitter;CLNSIG=Uncertain_significance;CLNVC=single_nucleotide_variant;CLNVCSO=SO:0001483;GENEINFO=GRIN2A:2903;MC=SO:0001583|missense_variant;ORIGIN=0;Pangolin=ENSG00000183454.17|2:0.0|0:-0.04
chr16	9937960	205646	G	A	.	.	AF_ESP=8e-05;ALLELEID=203370;CLNDN=Epilepsy,_focal,_with_speech_disorder_and_with_or_without_mental_retardation|not_provided;CLNDISDB=MONDO:MONDO:0009509,MedGen:C3806402,OMIM:245570,Orphanet:ORPHA98818|MedGen:CN517202;CLNHGVS=NC_000016.10:g.9937960G>A;CLNREVSTAT=criteria_provided,_multiple_submitters,_no_conflicts;CLNSIG=Uncertain_significance;CLNVC=single_nucleotide_variant;CLNVCSO=SO:0001483;GENEINFO=GRIN2A:2903;MC=SO:0001583|missense_variant;ORIGIN=1;RS=148511104;Pangolin=ENSG00000183454.17|22:0.0|-1:-0.04
chr16	9937968	429492	G	T	.	.	AF_ESP=8e-05;ALLELEID=422141;CLNDN=not_provided;CLNDISDB=MedGen:CN517202;CLNHGVS=NC_000016.10:g.9937968G>T;CLNREVSTAT=criteria_provided,_single_submitter;CLNSIG=Uncertain_significance;CLNVC=single_nucleotide_variant;CLNVCSO=SO:0001483;GENEINFO=GRIN2A:2903;MC=SO:0001583|missense_variant;ORIGIN=1;RS=370306281;Pangolin=ENSG00000183454.17|-9:0.04|0:-0.0
chr16	9937977	98449	G	A	.	.	ALLELEID=104342;CLNDN=Epilepsy,_focal,_with_speech_disorder_and_with_or_without_mental_retardation|not_provided;CLNDISDB=MONDO:MONDO:0009509,MedGen:C3806402,OMIM:245570,Orphanet:ORPHA98818|MedGen:CN517202;CLNHGVS=NC_000016.10:g.9937977G>A;CLNREVSTAT=criteria_provided,_conflicting_interpretations;CLNSIG=Conflicting_interpretations_of_pathogenicity;CLNSIGCONF=Likely_benign(1),Uncertain_significance(1);CLNVC=single_nucleotide_variant;CLNVCSO=SO:0001483;GENEINFO=GRIN2A:2903;MC=SO:0001583|missense_variant;ORIGIN=1;RS=367543120;Pangolin=ENSG00000183454.17|5:0.0|-18:-0.01
chr16	9937987	317664	G	C	.	.	AF_EXAC=1e-05;ALLELEID=344818;CLNDN=Epilepsy,_focal,_with_speech_disorder_and_with_or_without_mental_retardation;CLNDISDB=MONDO:MONDO:0009509,MedGen:C3806402,OMIM:245570,Orphanet:ORPHA98818;CLNHGVS=NC_000016.10:g.9937987G>C;CLNREVSTAT=criteria_provided,_multiple_submitters,_no_conflicts;CLNSIG=Uncertain_significance;CLNVC=single_nucleotide_variant;CLNVCSO=SO:0001483;CLNVI=Illumina_Clinical_Services_Laboratory,Illumina:201344;GENEINFO=GRIN2A:2903;MC=SO:0001583|missense_variant;ORIGIN=1;RS=771168389;Pangolin=ENSG00000183454.17|-5:0.0|-28:-0.02
chr16	9937996	653757	T	C	.	.	ALLELEID=645266;CLNDN=Epilepsy,_focal,_with_speech_disorder_and_with_or_without_mental_retardation;CLNDISDB=MONDO:MONDO:0009509,MedGen:C3806402,OMIM:245570,Orphanet:ORPHA98818;CLNHGVS=NC_000016.10:g.9937996T>C;CLNREVSTAT=criteria_provided,_single_submitter;CLNSIG=Uncertain_significance;CLNVC=single_nucleotide_variant;CLNVCSO=SO:0001483;GENEINFO=GRIN2A:2903;MC=SO:0001583|missense_variant;ORIGIN=1;RS=1596344233;Pangolin=ENSG00000183454.17|1:0.0|-37:-0.05
chr16	9937998	837314	T	C	.	.	ALLELEID=844663;CLNDN=Epilepsy,_focal,_with_speech_disorder_and_with_or_without_mental_retardation;CLNDISDB=MONDO:MONDO:0009509,MedGen:C3806402,OMIM:245570,Orphanet:ORPHA98818;CLNHGVS=NC_000016.10:g.9937998T>C;CLNREVSTAT=criteria_provided,_single_submitter;CLNSIG=Uncertain_significance;CLNVC=single_nucleotide_variant;CLNVCSO=SO:0001483;GENEINFO=GRIN2A:2903;MC=SO:0001583|missense_variant;ORIGIN=1;Pangolin=ENSG00000183454.17|-39:0.01|-39:-0.01
chr16	9938002	936583	C	T	.	.	ALLELEID=937710;CLNDN=Epilepsy,_focal,_with_speech_disorder_and_with_or_without_mental_retardation;CLNDISDB=MONDO:MONDO:0009509,MedGen:C3806402,OMIM:245570,Orphanet:ORPHA98818;CLNHGVS=NC_000016.10:g.9938002C>T;CLNREVSTAT=criteria_provided,_single_submitter;CLNSIG=Uncertain_significance;CLNVC=single_nucleotide_variant;CLNVCSO=SO:0001483;GENEINFO=GRIN2A:2903;MC=SO:0001583|missense_variant;ORIGIN=1;Pangolin=ENSG00000183454.17|-20:0.0|-43:-0.02
chr16	9938014	566872	C	T	.	.	ALLELEID=574240;CLNDN=Epilepsy,_focal,_with_speech_disorder_and_with_or_without_mental_retardation;CLNDISDB=MONDO:MONDO:0009509,MedGen:C3806402,OMIM:245570,Orphanet:ORPHA98818;CLNHGVS=NC_000016.10:g.9938014C>T;CLNREVSTAT=criteria_provided,_single_submitter;CLNSIG=Uncertain_significance;CLNVC=single_nucleotide_variant;CLNVCSO=SO:0001483;GENEINFO=GRIN2A:2903;MC=SO:0001583|missense_variant;ORIGIN=1;RS=1567186996;Pangolin=ENSG00000183454.17|-32:0.0|1:-0.0
chr16	9938023	964402	C	T	.	.	ALLELEID=949688;CLNDN=Epilepsy,_focal,_with_speech_disorder_and_with_or_without_mental_retardation;CLNDISDB=MONDO:MONDO:0009509,MedGen:C3806402,OMIM:245570,Orphanet:ORPHA98818;CLNHGVS=NC_000016.10:g.9938023C>T;CLNREVSTAT=criteria_provided,_single_submitter;CLNSIG=Uncertain_significance;CLNVC=single_nucleotide_variant;CLNVCSO=SO:0001483;GENEINFO=GRIN2A:2903;MC=SO:0001583|missense_variant;ORIGIN=1;Pangolin=ENSG00000183454.17|-3:0.0|15:-0.0
chr16	9938032	935441	A	C	.	.	ALLELEID=937711;CLNDN=Epilepsy,_focal,_with_speech_disorder_and_with_or_without_mental_retardation;CLNDISDB=MONDO:MONDO:0009509,MedGen:C3806402,OMIM:245570,Orphanet:ORPHA98818;CLNHGVS=NC_000016.10:g.9938032A>C;CLNREVSTAT=criteria_provided,_single_submitter;CLNSIG=Uncertain_significance;CLNVC=single_nucleotide_variant;CLNVCSO=SO:0001483;GENEINFO=GRIN2A:2903;MC=SO:0001583|missense_variant;ORIGIN=1;Pangolin=ENSG00000183454.17|-50:0.0|-18:-0.0
chr16	9938034	1000191	G	A	.	.	ALLELEID=997307;CLNDN=Epilepsy,_focal,_with_speech_disorder_and_with_or_without_mental_retardation;CLNDISDB=MONDO:MONDO:0009509,MedGen:C3806402,OMIM:245570,Orphanet:ORPHA98818;CLNHGVS=NC_000016.10:g.9938034G>A;CLNREVSTAT=criteria_provided,_single_submitter;CLNSIG=Uncertain_significance;CLNVC=single_nucleotide_variant;CLNVCSO=SO:0001483;GENEINFO=GRIN2A:2903;MC=SO:0001583|missense_variant;ORIGIN=1;Pangolin=ENSG00000183454.17|-14:0.0|4:-0.0
chr16	9938050	656185	T	A	.	.	ALLELEID=645267;CLNDN=Epilepsy,_focal,_with_speech_disorder_and_with_or_without_mental_retardation|not_provided;CLNDISDB=MONDO:MONDO:0009509,MedGen:C3806402,OMIM:245570,Orphanet:ORPHA98818|MedGen:CN517202;CLNHGVS=NC_000016.10:g.9938050T>A;CLNREVSTAT=criteria_provided,_conflicting_interpretations;CLNSIG=Conflicting_interpretations_of_pathogenicity;CLNSIGCONF=Likely_benign(1),Uncertain_significance(1);CLNVC=single_nucleotide_variant;CLNVCSO=SO:0001483;GENEINFO=GRIN2A:2903;MC=SO:0001583|missense_variant;ORIGIN=1;RS=778386295;Pangolin=ENSG00000183454.17|-12:0.0|-2:-0.0
chr16	9938052	657824	G	C	.	.	ALLELEID=645268;CLNDN=Epilepsy,_focal,_with_speech_disorder_and_with_or_without_mental_retardation;CLNDISDB=MONDO:MONDO:0009509,MedGen:C3806402,OMIM:245570,Orphanet:ORPHA98818;CLNHGVS=NC_000016.10:g.9938052G>C;CLNREVSTAT=criteria_provided,_single_submitter;CLNSIG=Uncertain_significance;CLNVC=single_nucleotide_variant;CLNVCSO=SO:0001483;GENEINFO=GRIN2A:2903;MC=SO:0001583|missense_variant;ORIGIN=1;RS=1596344343;Pangolin=ENSG00000183454.17|1:0.0|-14:-0.0
chr16	9938062	659687	C	A	.	.	ALLELEID=645269;CLNDN=Epilepsy,_focal,_with_speech_disorder_and_with_or_without_mental_retardation;CLNDISDB=MONDO:MONDO:0009509,MedGen:C3806402,OMIM:245570,Orphanet:ORPHA98818;CLNHGVS=NC_000016.10:g.9938062C>A;CLNREVSTAT=criteria_provided,_multiple_submitters,_no_conflicts;CLNSIG=Uncertain_significance;CLNVC=single_nucleotide_variant;CLNVCSO=SO:0001483;CLNVI=Illumina_Clinical_Services_Laboratory,Illumina:1728933;GENEINFO=GRIN2A:2903;MC=SO:0001583|missense_variant;ORIGIN=1;RS=901717931;Pangolin=ENSG00000183454.17|1:0.0|43:-0.0
chr16	9938062	589263	C	T	.	.	ALLELEID=580272;CLNDN=Epilepsy,_focal,_with_speech_disorder_and_with_or_without_mental_retardation|History_of_neurodevelopmental_disorder;CLNDISDB=MONDO:MONDO:0009509,MedGen:C3806402,OMIM:245570,Orphanet:ORPHA98818|MedGen:C2711754;CLNHGVS=NC_000016.10:g.9938062C>T;CLNREVSTAT=criteria_provided,_multiple_submitters,_no_conflicts;CLNSIG=Uncertain_significance;CLNVC=single_nucleotide_variant;CLNVCSO=SO:0001483;GENEINFO=GRIN2A:2903;MC=SO:0001583|missense_variant;ORIGIN=1;RS=901717931;Pangolin=ENSG00000183454.17|31:0.0|43:-0.0
chr16	9938076	587954	C	T	.	.	ALLELEID=580273;CLNDN=History_of_neurodevelopmental_disorder;CLNDISDB=MedGen:C2711754;CLNHGVS=NC_000016.10:g.9938076C>T;CLNREVSTAT=criteria_provided,_single_submitter;CLNSIG=Uncertain_significance;CLNVC=single_nucleotide_variant;CLNVCSO=SO:0001483;GENEINFO=GRIN2A:2903;MC=SO:0001583|missense_variant;ORIGIN=1;RS=775591257;Pangolin=ENSG00000183454.17|29:0.0|-38:-0.0
chr16	9938080	532707	T	C	.	.	ALLELEID=530812;CLNDN=Epilepsy,_focal,_with_speech_disorder_and_with_or_without_mental_retardation;CLNDISDB=MONDO:MONDO:0009509,MedGen:C3806402,OMIM:245570,Orphanet:ORPHA98818;CLNHGVS=NC_000016.10:g.9938080T>C;CLNREVSTAT=criteria_provided,_single_submitter;CLNSIG=Uncertain_significance;CLNVC=single_nucleotide_variant;CLNVCSO=SO:0001483;GENEINFO=GRIN2A:2903;MC=SO:0001583|missense_variant;ORIGIN=1;RS=953400144;Pangolin=ENSG00000183454.17|25:0.0|-42:-0.0
chr16	9938083	951322	C	G	.	.	ALLELEID=928047;CLNDN=Epilepsy,_focal,_with_speech_disorder_and_with_or_without_mental_retardation;CLNDISDB=MONDO:MONDO:0009509,MedGen:C3806402,OMIM:245570,Orphanet:ORPHA98818;CLNHGVS=NC_000016.10:g.9938083C>G;CLNREVSTAT=criteria_provided,_single_submitter;CLNSIG=Uncertain_significance;CLNVC=single_nucleotide_variant;CLNVCSO=SO:0001483;GENEINFO=GRIN2A:2903;MC=SO:0001583|missense_variant;ORIGIN=1;Pangolin=ENSG00000183454.17|10:0.0|22:-0.0
chr16	9938097	205645	G	A	.	.	AF_EXAC=6e-05;ALLELEID=203372;CLNDN=Epilepsy,_focal,_with_speech_disorder_and_with_or_without_mental_retardation|not_provided;CLNDISDB=MONDO:MONDO:0009509,MedGen:C3806402,OMIM:245570,Orphanet:ORPHA98818|MedGen:CN517202;CLNHGVS=NC_000016.10:g.9938097G>A;CLNREVSTAT=criteria_provided,_multiple_submitters,_no_conflicts;CLNSIG=Uncertain_significance;CLNVC=single_nucleotide_variant;CLNVCSO=SO:0001483;CLNVI=UniProtKB_(protein):Q12879#VAR_070349;GENEINFO=GRIN2A:2903;MC=SO:0001583|missense_variant;ORIGIN=1;RS=199528312;Pangolin=ENSG00000183454.17|2:0.03|8:-0.0
chr16	9938107	432985	T	C	.	.	ALLELEID=426199;CLNDN=not_provided;CLNDISDB=MedGen:CN517202;CLNHGVS=NC_000016.10:g.9938107T>C;CLNREVSTAT=criteria_provided,_single_submitter;CLNSIG=Uncertain_significance;CLNVC=single_nucleotide_variant;CLNVCSO=SO:0001483;GENEINFO=GRIN2A:2903;MC=SO:0001583|missense_variant;ORIGIN=1;RS=1555455615;Pangolin=ENSG00000183454.17|-9:0.0|-2:-0.0
chr16	9938112	840277	T	G	.	.	ALLELEID=844664;CLNDN=Epilepsy,_focal,_with_speech_disorder_and_with_or_without_mental_retardation;CLNDISDB=MONDO:MONDO:0009509,MedGen:C3806402,OMIM:245570,Orphanet:ORPHA98818;CLNHGVS=NC_000016.10:g.9938112T>G;CLNREVSTAT=criteria_provided,_single_submitter;CLNSIG=Uncertain_significance;CLNVC=single_nucleotide_variant;CLNVCSO=SO:0001483;GENEINFO=GRIN2A:2903;MC=SO:0001583|missense_variant;ORIGIN=1;Pangolin=ENSG00000183454.17|-7:0.0|-13:-0.0
chr16	9938123	317665	G	A	.	.	AF_EXAC=2e-05;AF_TGP=0.0002;ALLELEID=336957;CLNDN=Epilepsy,_focal,_with_speech_disorder_and_with_or_without_mental_retardation|not_provided;CLNDISDB=MONDO:MONDO:0009509,MedGen:C3806402,OMIM:245570,Orphanet:ORPHA98818|MedGen:CN517202;CLNHGVS=NC_000016.10:g.9938123G>A;CLNREVSTAT=criteria_provided,_conflicting_interpretations;CLNSIG=Conflicting_interpretations_of_pathogenicity;CLNSIGCONF=Likely_benign(1),Uncertain_significance(1);CLNVC=single_nucleotide_variant;CLNVCSO=SO:0001483;CLNVI=Illumina_Clinical_Services_Laboratory,Illumina:678885;GENEINFO=GRIN2A:2903;MC=SO:0001819|synonymous_variant;ORIGIN=1;RS=554338361;Pangolin=ENSG00000183454.17|-18:0.0|-1:-0.0
chr16	9938131	989359	C	T	.	.	ALLELEID=977280;CLNDN=Epilepsy,_focal,_with_speech_disorder_and_with_or_without_mental_retardation;CLNDISDB=MONDO:MONDO:0009509,MedGen:C3806402,OMIM:245570,Orphanet:ORPHA98818;CLNHGVS=NC_000016.10:g.9938131C>T;CLNREVSTAT=criteria_provided,_single_submitter;CLNSIG=Uncertain_significance;CLNVC=single_nucleotide_variant;CLNVCSO=SO:0001483;CLNVI=Illumina_Clinical_Services_Laboratory,Illumina:1698259;GENEINFO=GRIN2A:2903;MC=SO:0001583|missense_variant;ORIGIN=0;Pangolin=ENSG00000183454.17|-26:0.0|1:-0.0
chr16	9938137	835962	T	C	.	.	ALLELEID=844665;CLNDN=Epilepsy,_focal,_with_speech_disorder_and_with_or_without_mental_retardation;CLNDISDB=MONDO:MONDO:0009509,MedGen:C3806402,OMIM:245570,Orphanet:ORPHA98818;CLNHGVS=NC_000016.10:g.9938137T>C;CLNREVSTAT=criteria_provided,_single_submitter;CLNSIG=Uncertain_significance;CLNVC=single_nucleotide_variant;CLNVCSO=SO:0001483;GENEINFO=GRIN2A:2903;MC=SO:0001583|missense_variant;ORIGIN=1;Pangolin=ENSG00000183454.17|-3:0.0|-32:-0.0
chr16	9938139	1035486	A	G	.	.	ALLELEID=1033052;CLNDN=Epilepsy,_focal,_with_speech_disorder_and_with_or_without_mental_retardation;CLNDISDB=MONDO:MONDO:0009509,MedGen:C3806402,OMIM:245570,Orphanet:ORPHA98818;CLNHGVS=NC_000016.10:g.9938139A>G;CLNREVSTAT=criteria_provided,_single_submitter;CLNSIG=Uncertain_significance;CLNVC=single_nucleotide_variant;CLNVCSO=SO:0001483;GENEINFO=GRIN2A:2903;MC=SO:0001583|missense_variant;ORIGIN=1;Pangolin=ENSG00000183454.17|50:0.0|-34:-0.0
chr16	9938142	836765	C	T	.	.	ALLELEID=844666;CLNDN=Epilepsy,_focal,_with_speech_disorder_and_with_or_without_mental_retardation;CLNDISDB=MONDO:MONDO:0009509,MedGen:C3806402,OMIM:245570,Orphanet:ORPHA98818;CLNHGVS=NC_000016.10:g.9938142C>T;CLNREVSTAT=criteria_provided,_single_submitter;CLNSIG=Uncertain_significance;CLNVC=single_nucleotide_variant;CLNVCSO=SO:0001483;GENEINFO=GRIN2A:2903;MC=SO:0001583|missense_variant;ORIGIN=1;Pangolin=ENSG00000183454.17|-37:0.0|47:-0.0
chr16	9938172	577489	G	A	.	.	AF_EXAC=1e-05;ALLELEID=570732;CLNDN=Epilepsy,_focal,_with_speech_disorder_and_with_or_without_mental_retardation;CLNDISDB=MONDO:MONDO:0009509,MedGen:C3806402,OMIM:245570,Orphanet:ORPHA98818;CLNHGVS=NC_000016.10:g.9938172G>A;CLNREVSTAT=criteria_provided,_single_submitter;CLNSIG=Uncertain_significance;CLNVC=single_nucleotide_variant;CLNVCSO=SO:0001483;GENEINFO=GRIN2A:2903;MC=SO:0001583|missense_variant;ORIGIN=1;RS=747214620;Pangolin=ENSG00000183454.17|45:0.0|17:-0.0
chr16	9938197	872381	C	T	.	.	ALLELEID=860342;CLNDN=not_provided;CLNDISDB=MedGen:CN517202;CLNHGVS=NC_000016.10:g.9938197C>T;CLNREVSTAT=criteria_provided,_single_submitter;CLNSIG=Uncertain_significance;CLNVC=single_nucleotide_variant;CLNVCSO=SO:0001483;GENEINFO=GRIN2A:2903;MC=SO:0001583|missense_variant;ORIGIN=1;Pangolin=ENSG00000183454.17|20:0.0|-8:-0.0
chr16	9938208	624084	A	G	.	.	ALLELEID=613063;CLNDN=not_provided;CLNDISDB=MedGen:CN517202;CLNHGVS=NC_000016.10:g.9938208A>G;CLNREVSTAT=criteria_provided,_single_submitter;CLNSIG=Uncertain_significance;CLNVC=single_nucleotide_variant;CLNVCSO=SO:0001483;GENEINFO=GRIN2A:2903;MC=SO:0001583|missense_variant;ORIGIN=1;RS=762869573;Pangolin=ENSG00000183454.17|0:0.0|9:-0.0
chr16	9938219	317667	G	A	.	.	AF_EXAC=2e-05;ALLELEID=336962;CLNDN=Epilepsy,_focal,_with_speech_disorder_and_with_or_without_mental_retardation|not_specified;CLNDISDB=MONDO:MONDO:0009509,MedGen:C3806402,OMIM:245570,Orphanet:ORPHA98818|MedGen:CN169374;CLNHGVS=NC_000016.10:g.9938219G>A;CLNREVSTAT=criteria_provided,_conflicting_interpretations;CLNSIG=Conflicting_interpretations_of_pathogenicity;CLNSIGCONF=Likely_benign(1),Uncertain_significance(1);CLNVC=single_nucleotide_variant;CLNVCSO=SO:0001483;CLNVI=Illumina_Clinical_Services_Laboratory,Illumina:157471;GENEINFO=GRIN2A:2903;MC=SO:0001819|synonymous_variant;ORIGIN=1;RS=774169125;Pangolin=ENSG00000183454.17|26:0.0|-2:-0.0
chr16	9938225	284696	G	A	.	.	AF_ESP=0.00023;AF_EXAC=6e-05;AF_TGP=0.0004;ALLELEID=268933;CLNDN=Epilepsy,_focal,_with_speech_disorder_and_with_or_without_mental_retardation|History_of_neurodevelopmental_disorder|not_specified|not_provided;CLNDISDB=MONDO:MONDO:0009509,MedGen:C3806402,OMIM:245570,Orphanet:ORPHA98818|MedGen:C2711754|MedGen:CN169374|MedGen:CN517202;CLNHGVS=NC_000016.10:g.9938225G>A;CLNREVSTAT=criteria_provided,_conflicting_interpretations;CLNSIG=Conflicting_interpretations_of_pathogenicity;CLNSIGCONF=Likely_benign(3),Uncertain_significance(1);CLNVC=single_nucleotide_variant;CLNVCSO=SO:0001483;GENEINFO=GRIN2A:2903;MC=SO:0001819|synonymous_variant;ORIGIN=1;RS=141912603;Pangolin=ENSG00000183454.17|20:0.0|-8:-0.0
chr16	9938230	597012	G	T	.	.	AF_EXAC=5e-05;AF_TGP=0.0002;ALLELEID=588073;CLNDN=Epilepsy,_focal,_with_speech_disorder_and_with_or_without_mental_retardation|not_provided;CLNDISDB=MONDO:MONDO:0009509,MedGen:C3806402,OMIM:245570,Orphanet:ORPHA98818|MedGen:CN517202;CLNHGVS=NC_000016.10:g.9938230G>T;CLNREVSTAT=criteria_provided,_conflicting_interpretations;CLNSIG=Conflicting_interpretations_of_pathogenicity;CLNSIGCONF=Benign(1),Uncertain_significance(2);CLNVC=single_nucleotide_variant;CLNVCSO=SO:0001483;CLNVI=Illumina_Clinical_Services_Laboratory,Illumina:898000;GENEINFO=GRIN2A:2903;MC=SO:0001583|missense_variant;ORIGIN=1;RS=555768104;Pangolin=ENSG00000183454.17|-13:0.0|15:-0.0
chr16	9938277	1019627	T	A	.	.	ALLELEID=1012555;CLNDN=Epilepsy,_focal,_with_speech_disorder_and_with_or_without_mental_retardation;CLNDISDB=MONDO:MONDO:0009509,MedGen:C3806402,OMIM:245570,Orphanet:ORPHA98818;CLNHGVS=NC_000016.10:g.9938277T>A;CLNREVSTAT=criteria_provided,_single_submitter;CLNSIG=Uncertain_significance;CLNVC=single_nucleotide_variant;CLNVCSO=SO:0001483;GENEINFO=GRIN2A:2903;MC=SO:0001583|missense_variant;ORIGIN=1;Pangolin=ENSG00000183454.17|-12:0.0|-32:-0.0
chr16	9938279	387238	G	A	.	.	AF_ESP=8e-05;AF_EXAC=5e-05;ALLELEID=375698;CLNDN=Epilepsy,_focal,_with_speech_disorder_and_with_or_without_mental_retardation|not_specified;CLNDISDB=MONDO:MONDO:0009509,MedGen:C3806402,OMIM:245570,Orphanet:ORPHA98818|MedGen:CN169374;CLNHGVS=NC_000016.10:g.9938279G>A;CLNREVSTAT=criteria_provided,_conflicting_interpretations;CLNSIG=Conflicting_interpretations_of_pathogenicity;CLNSIGCONF=Likely_benign(1),Uncertain_significance(1);CLNVC=single_nucleotide_variant;CLNVCSO=SO:0001483;CLNVI=Illumina_Clinical_Services_Laboratory,Illumina:1666323;GENEINFO=GRIN2A:2903;MC=SO:0001819|synonymous_variant;ORIGIN=1;RS=372649219;Pangolin=ENSG00000183454.17|-14:0.0|-34:-0.0
chr16	9938288	594200	G	A	.	.	ALLELEID=585263;CLNDN=not_provided;CLNDISDB=MedGen:CN517202;CLNHGVS=NC_000016.10:g.9938288G>A;CLNREVSTAT=criteria_provided,_single_submitter;CLNSIG=Uncertain_significance;CLNVC=single_nucleotide_variant;CLNVCSO=SO:0001483;GENEINFO=GRIN2A:2903;MC=SO:0001819|synonymous_variant;ORIGIN=1;RS=1567187672;Pangolin=ENSG00000183454.17|-23:0.0|-43:-0.0
chr16	9938300	284697	G	A	.	.	AF_ESP=0.00023;AF_EXAC=6e-05;AF_TGP=0.0004;ALLELEID=268934;CLNDN=Epilepsy,_focal,_with_speech_disorder_and_with_or_without_mental_retardation|History_of_neurodevelopmental_disorder|not_specified|not_provided;CLNDISDB=MONDO:MONDO:0009509,MedGen:C3806402,OMIM:245570,Orphanet:ORPHA98818|MedGen:C2711754|MedGen:CN169374|MedGen:CN517202;CLNHGVS=NC_000016.10:g.9938300G>A;CLNREVSTAT=criteria_provided,_conflicting_interpretations;CLNSIG=Conflicting_interpretations_of_pathogenicity;CLNSIGCONF=Likely_benign(3),Uncertain_significance(1);CLNVC=single_nucleotide_variant;CLNVCSO=SO:0001483;GENEINFO=GRIN2A:2903;MC=SO:0001819|synonymous_variant;ORIGIN=1;RS=143594020;Pangolin=ENSG00000183454.17|-35:0.0|32:-0.0
chr16	9938329	1042268	C	T	.	.	ALLELEID=1033053;CLNDN=Epilepsy,_focal,_with_speech_disorder_and_with_or_without_mental_retardation;CLNDISDB=MONDO:MONDO:0009509,MedGen:C3806402,OMIM:245570,Orphanet:ORPHA98818;CLNHGVS=NC_000016.10:g.9938329C>T;CLNREVSTAT=criteria_provided,_single_submitter;CLNSIG=Uncertain_significance;CLNVC=single_nucleotide_variant;CLNVCSO=SO:0001483;GENEINFO=GRIN2A:2903;MC=SO:0001583|missense_variant;ORIGIN=1;Pangolin=ENSG00000183454.17|3:0.0|15:-0.0
chr16	9938332	573071	C	T	.	.	ALLELEID=568560;CLNDN=Epilepsy,_focal,_with_speech_disorder_and_with_or_without_mental_retardation;CLNDISDB=MONDO:MONDO:0009509,MedGen:C3806402,OMIM:245570,Orphanet:ORPHA98818;CLNHGVS=NC_000016.10:g.9938332C>T;CLNREVSTAT=criteria_provided,_single_submitter;CLNSIG=Uncertain_significance;CLNVC=single_nucleotide_variant;CLNVCSO=SO:0001483;GENEINFO=GRIN2A:2903;MC=SO:0001583|missense_variant;ORIGIN=1;RS=1396813794;Pangolin=ENSG00000183454.17|28:0.0|0:-0.0
chr16	9938343	98453	G	A	.	.	AF_EXAC=1e-05;ALLELEID=104346;CLNDN=Epilepsy,_focal,_with_speech_disorder_and_with_or_without_mental_retardation|not_specified|not_provided;CLNDISDB=MONDO:MONDO:0009509,MedGen:C3806402,OMIM:245570,Orphanet:ORPHA98818|MedGen:CN169374|MedGen:CN517202;CLNHGVS=NC_000016.10:g.9938343G>A;CLNREVSTAT=criteria_provided,_conflicting_interpretations;CLNSIG=Conflicting_interpretations_of_pathogenicity;CLNSIGCONF=Likely_benign(1),Uncertain_significance(2);CLNVC=single_nucleotide_variant;CLNVCSO=SO:0001483;GENEINFO=GRIN2A:2903;MC=SO:0001583|missense_variant;ORIGIN=1;RS=367543124;Pangolin=ENSG00000183454.17|-11:0.0|1:-0.0
chr16	9938368	813793	T	C	.	.	ALLELEID=802019;CLNDN=Epilepsy,_focal,_with_speech_disorder_and_with_or_without_mental_retardation;CLNDISDB=MONDO:MONDO:0009509,MedGen:C3806402,OMIM:245570,Orphanet:ORPHA98818;CLNHGVS=NC_000016.10:g.9938368T>C;CLNREVSTAT=criteria_provided,_single_submitter;CLNSIG=Uncertain_significance;CLNVC=single_nucleotide_variant;CLNVCSO=SO:0001483;CLNVI=Génétique_des_Maladies_du_Développement,_Hospices_Civils_de_Lyon:17A4826;GENEINFO=GRIN2A:2903;MC=SO:0001583|missense_variant;ORIGIN=16;Pangolin=ENSG00000183454.17|0:0.0|-36:-0.0
chr16	9938371	1046733	C	T	.	.	ALLELEID=1033054;CLNDN=Epilepsy,_focal,_with_speech_disorder_and_with_or_without_mental_retardation;CLNDISDB=MONDO:MONDO:0009509,MedGen:C3806402,OMIM:245570,Orphanet:ORPHA98818;CLNHGVS=NC_000016.10:g.9938371C>T;CLNREVSTAT=criteria_provided,_single_submitter;CLNSIG=Uncertain_significance;CLNVC=single_nucleotide_variant;CLNVCSO=SO:0001483;GENEINFO=GRIN2A:2903;MC=SO:0001583|missense_variant;ORIGIN=1;Pangolin=ENSG00000183454.17|-2:0.0|-39:-0.0
chr16	9938380	1015431	C	A	.	.	ALLELEID=1012556;CLNDN=Epilepsy,_focal,_with_speech_disorder_and_with_or_without_mental_retardation;CLNDISDB=MONDO:MONDO:0009509,MedGen:C3806402,OMIM:245570,Orphanet:ORPHA98818;CLNHGVS=NC_000016.10:g.9938380C>A;CLNREVSTAT=criteria_provided,_single_submitter;CLNSIG=Uncertain_significance;CLNVC=single_nucleotide_variant;CLNVCSO=SO:0001483;GENEINFO=GRIN2A:2903;MC=SO:0001583|missense_variant;ORIGIN=1;Pangolin=ENSG00000183454.17|-18:0.0|43:-0.0
chr16	9938398	317668	T	C	.	.	ALLELEID=327059;CLNDN=Epilepsy,_focal,_with_speech_disorder_and_with_or_without_mental_retardation;CLNDISDB=MONDO:MONDO:0009509,MedGen:C3806402,OMIM:245570,Orphanet:ORPHA98818;CLNHGVS=NC_000016.10:g.9938398T>C;CLNREVSTAT=criteria_provided,_single_submitter;CLNSIG=Uncertain_significance;CLNVC=single_nucleotide_variant;CLNVCSO=SO:0001483;CLNVI=Illumina_Clinical_Services_Laboratory,Illumina:729203;GENEINFO=GRIN2A:2903;MC=SO:0001583|missense_variant;ORIGIN=1;RS=886051634;Pangolin=ENSG00000183454.17|25:0.0|-2:-0.0
chr16	9938399	884378	G	T	.	.	ALLELEID=876353;CLNDN=Epilepsy,_focal,_with_speech_disorder_and_with_or_without_mental_retardation;CLNDISDB=MONDO:MONDO:0009509,MedGen:C3806402,OMIM:245570,Orphanet:ORPHA98818;CLNHGVS=NC_000016.10:g.9938399G>T;CLNREVSTAT=criteria_provided,_single_submitter;CLNSIG=Uncertain_significance;CLNVC=single_nucleotide_variant;CLNVCSO=SO:0001483;CLNVI=Illumina_Clinical_Services_Laboratory,Illumina:1414299;GENEINFO=GRIN2A:2903;MC=SO:0001819|synonymous_variant;ORIGIN=1;Pangolin=ENSG00000183454.17|24:0.0|0:-0.0
chr16	9938400	841367	G	T	.	.	ALLELEID=844667;CLNDN=Epilepsy,_focal,_with_speech_disorder_and_with_or_without_mental_retardation;CLNDISDB=MONDO:MONDO:0009509,MedGen:C3806402,OMIM:245570,Orphanet:ORPHA98818;CLNHGVS=NC_000016.10:g.9938400G>T;CLNREVSTAT=criteria_provided,_single_submitter;CLNSIG=Uncertain_significance;CLNVC=single_nucleotide_variant;CLNVCSO=SO:0001483;GENEINFO=GRIN2A:2903;MC=SO:0001583|missense_variant;ORIGIN=1;Pangolin=ENSG00000183454.17|-4:0.0|23:-0.0
chr16	9938407	521380	C	T	.	.	AF_EXAC=7e-05;ALLELEID=512255;CLNDN=Epilepsy,_focal,_with_speech_disorder_and_with_or_without_mental_retardation|Inborn_genetic_diseases;CLNDISDB=MONDO:MONDO:0009509,MedGen:C3806402,OMIM:245570,Orphanet:ORPHA98818|MeSH:D030342,MedGen:C0950123;CLNHGVS=NC_000016.10:g.9938407C>T;CLNREVSTAT=criteria_provided,_multiple_submitters,_no_conflicts;CLNSIG=Uncertain_significance;CLNVC=single_nucleotide_variant;CLNVCSO=SO:0001483;GENEINFO=GRIN2A:2903;MC=SO:0001583|missense_variant;ORIGIN=1;RS=751692867;Pangolin=ENSG00000183454.17|-23:0.0|16:-0.0
chr16	9938419	129189	A	T	.	.	AF_EXAC=4e-05;ALLELEID=134635;CLNDN=Rolandic_epilepsy|Epilepsy,_focal,_with_speech_disorder_and_with_or_without_mental_retardation|History_of_neurodevelopmental_disorder|not_specified|not_provided;CLNDISDB=MONDO:MONDO:0007295,MedGen:C0376532,Orphanet:ORPHA1945|MONDO:MONDO:0009509,MedGen:C3806402,OMIM:245570,Orphanet:ORPHA98818|MedGen:C2711754|MedGen:CN169374|MedGen:CN517202;CLNHGVS=NC_000016.10:g.9938419A>T;CLNREVSTAT=criteria_provided,_conflicting_interpretations;CLNSIG=Conflicting_interpretations_of_pathogenicity;CLNSIGCONF=Benign(1),Likely_benign(2),Uncertain_significance(2);CLNVC=single_nucleotide_variant;CLNVCSO=SO:0001483;CLNVI=UniProtKB_(protein):Q12879#VAR_067726;GENEINFO=GRIN2A:2903;MC=SO:0001583|missense_variant;ORIGIN=1;RS=587780353;Pangolin=ENSG00000183454.17|4:0.0|6:-0.0
chr16	9938458	807991	A	G	.	.	ALLELEID=797475;CLNDN=not_provided;CLNDISDB=MedGen:CN517202;CLNHGVS=NC_000016.10:g.9938458A>G;CLNREVSTAT=criteria_provided,_single_submitter;CLNSIG=Uncertain_significance;CLNVC=single_nucleotide_variant;CLNVCSO=SO:0001483;GENEINFO=GRIN2A:2903;MC=SO:0001583|missense_variant;ORIGIN=1;RS=1596344877;Pangolin=ENSG00000183454.17|-35:0.0|-8:-0.0
chr16	9938468	946439	G	C	.	.	ALLELEID=928049;CLNDN=Epilepsy,_focal,_with_speech_disorder_and_with_or_without_mental_retardation;CLNDISDB=MONDO:MONDO:0009509,MedGen:C3806402,OMIM:245570,Orphanet:ORPHA98818;CLNHGVS=NC_000016.10:g.9938468G>C;CLNREVSTAT=criteria_provided,_single_submitter;CLNSIG=Uncertain_significance;CLNVC=single_nucleotide_variant;CLNVCSO=SO:0001483;GENEINFO=GRIN2A:2903;MC=SO:0001583|missense_variant;ORIGIN=1;Pangolin=ENSG00000183454.17|-45:0.0|-2:-0.0
chr16	9938471	211119	A	G	.	.	ALLELEID=208333;CLNDN=not_specified;CLNDISDB=MedGen:CN169374;CLNHGVS=NC_000016.10:g.9938471A>G;CLNREVSTAT=criteria_provided,_single_submitter;CLNSIG=Uncertain_significance;CLNVC=single_nucleotide_variant;CLNVCSO=SO:0001483;GENEINFO=GRIN2A:2903;MC=SO:0001819|synonymous_variant;ORIGIN=1;RS=569491666;Pangolin=ENSG00000183454.17|-21:0.0|-48:-0.0
chr16	9938487	813810	T	C	.	.	ALLELEID=802020;CLNDN=Familial_temporal_lobe_epilepsy_1;CLNDISDB=MONDO:MONDO:0010898,MedGen:C4551957,OMIM:600512,Orphanet:ORPHA101046;CLNHGVS=NC_000016.10:g.9938487T>C;CLNREVSTAT=criteria_provided,_single_submitter;CLNSIG=Uncertain_significance;CLNVC=single_nucleotide_variant;CLNVCSO=SO:0001483;CLNVI=Génétique_des_Maladies_du_Développement,_Hospices_Civils_de_Lyon:16A4948;GENEINFO=GRIN2A:2903;MC=SO:0001583|missense_variant;ORIGIN=0;Pangolin=ENSG00000183454.17|11:0.0|40:-0.0
chr16	9938490	546539	A	G	.	.	ALLELEID=536925;CLNDN=Epilepsy,_focal,_with_speech_disorder_and_with_or_without_mental_retardation|not_provided;CLNDISDB=MONDO:MONDO:0009509,MedGen:C3806402,OMIM:245570,Orphanet:ORPHA98818|MedGen:CN517202;CLNHGVS=NC_000016.10:g.9938490A>G;CLNREVSTAT=criteria_provided,_multiple_submitters,_no_conflicts;CLNSIG=Uncertain_significance;CLNVC=single_nucleotide_variant;CLNVCSO=SO:0001483;GENEINFO=GRIN2A:2903;MC=SO:0001583|missense_variant;ORIGIN=1;RS=1555455805;Pangolin=ENSG00000183454.17|8:0.0|8:-0.0
chr16	9938499	641977	G	A	.	.	AF_EXAC=1e-05;ALLELEID=645270;CLNDN=Epilepsy,_focal,_with_speech_disorder_and_with_or_without_mental_retardation;CLNDISDB=MONDO:MONDO:0009509,MedGen:C3806402,OMIM:245570,Orphanet:ORPHA98818;CLNHGVS=NC_000016.10:g.9938499G>A;CLNREVSTAT=criteria_provided,_single_submitter;CLNSIG=Uncertain_significance;CLNVC=single_nucleotide_variant;CLNVCSO=SO:0001483;GENEINFO=GRIN2A:2903;MC=SO:0001583|missense_variant;ORIGIN=1;RS=763500409;Pangolin=ENSG00000183454.17|38:0.0|-1:-0.0
chr16	9938544	590147	G	T	.	.	ALLELEID=580175;CLNDN=Epilepsy,_focal,_with_speech_disorder_and_with_or_without_mental_retardation|History_of_neurodevelopmental_disorder;CLNDISDB=MONDO:MONDO:0009509,MedGen:C3806402,OMIM:245570,Orphanet:ORPHA98818|MedGen:C2711754;CLNHGVS=NC_000016.10:g.9938544G>T;CLNREVSTAT=criteria_provided,_conflicting_interpretations;CLNSIG=Conflicting_interpretations_of_pathogenicity;CLNSIGCONF=Likely_benign(1),Uncertain_significance(1);CLNVC=single_nucleotide_variant;CLNVCSO=SO:0001483;GENEINFO=GRIN2A:2903;MC=SO:0001583|missense_variant;ORIGIN=1;RS=78631453;Pangolin=ENSG00000183454.17|7:0.01|7:-0.0
chr16	9938545	377043	T	G	.	.	ALLELEID=363921;CLNDN=not_provided;CLNDISDB=MedGen:CN517202;CLNHGVS=NC_000016.10:g.9938545T>G;CLNREVSTAT=criteria_provided,_single_submitter;CLNSIG=Uncertain_significance;CLNVC=single_nucleotide_variant;CLNVCSO=SO:0001483;GENEINFO=GRIN2A:2903;MC=SO:0001583|missense_variant;ORIGIN=1;RS=1057520114;Pangolin=ENSG00000183454.17|-18:0.0|6:-0.01
chr16	9938547	449195	G	A	.	.	AF_ESP=0.00016;AF_EXAC=0.00012;ALLELEID=445689;CLNDN=Epilepsy,_focal,_with_speech_disorder_and_with_or_without_mental_retardation|not_provided;CLNDISDB=MONDO:MONDO:0009509,MedGen:C3806402,OMIM:245570,Orphanet:ORPHA98818|MedGen:CN517202;CLNHGVS=NC_000016.10:g.9938547G>A;CLNREVSTAT=criteria_provided,_conflicting_interpretations;CLNSIG=Conflicting_interpretations_of_pathogenicity;CLNSIGCONF=Likely_benign(2),Uncertain_significance(1);CLNVC=single_nucleotide_variant;CLNVCSO=SO:0001483;CLNVI=Illumina_Clinical_Services_Laboratory,Illumina:476070;GENEINFO=GRIN2A:2903;MC=SO:0001583|missense_variant;ORIGIN=1;RS=142566406;Pangolin=ENSG00000183454.17|-20:0.0|4:-0.01
chr16	9938548	654034	G	C	.	.	AF_EXAC=1e-05;ALLELEID=645271;CLNDN=Epilepsy,_focal,_with_speech_disorder_and_with_or_without_mental_retardation;CLNDISDB=MONDO:MONDO:0009509,MedGen:C3806402,OMIM:245570,Orphanet:ORPHA98818;CLNHGVS=NC_000016.10:g.9938548G>C;CLNREVSTAT=criteria_provided,_single_submitter;CLNSIG=Uncertain_significance;CLNVC=single_nucleotide_variant;CLNVCSO=SO:0001483;GENEINFO=GRIN2A:2903;MC=SO:0001583|missense_variant;ORIGIN=1;RS=776317814;Pangolin=ENSG00000183454.17|-21:0.0|3:-0.02
chr16	9938548	838970	G	T	.	.	ALLELEID=844668;CLNDN=Epilepsy,_focal,_with_speech_disorder_and_with_or_without_mental_retardation;CLNDISDB=MONDO:MONDO:0009509,MedGen:C3806402,OMIM:245570,Orphanet:ORPHA98818;CLNHGVS=NC_000016.10:g.9938548G>T;CLNREVSTAT=criteria_provided,_single_submitter;CLNSIG=Uncertain_significance;CLNVC=single_nucleotide_variant;CLNVCSO=SO:0001483;GENEINFO=GRIN2A:2903;MC=SO:0001583|missense_variant;ORIGIN=1;Pangolin=ENSG00000183454.17|-2:0.0|3:-0.01
chr16	9938551	435378	C	A	.	.	ALLELEID=429920;CLNDN=not_specified;CLNDISDB=MedGen:CN169374;CLNHGVS=NC_000016.10:g.9938551C>A;CLNREVSTAT=criteria_provided,_single_submitter;CLNSIG=Uncertain_significance;CLNVC=single_nucleotide_variant;CLNVCSO=SO:0001483;GENEINFO=GRIN2A:2903;MC=SO:0001583|missense_variant;ORIGIN=1;RS=1555455852;Pangolin=ENSG00000183454.17|-24:0.0|0:-0.06
chr16	10179991	567688	G	A	.	.	ALLELEID=569433;CLNDN=Epilepsy,_focal,_with_speech_disorder_and_with_or_without_mental_retardation;CLNDISDB=MONDO:MONDO:0009509,MedGen:C3806402,OMIM:245570,Orphanet:ORPHA98818;CLNHGVS=NC_000016.10:g.10179991G>A;CLNREVSTAT=criteria_provided,_single_submitter;CLNSIG=Uncertain_significance;CLNVC=single_nucleotide_variant;CLNVCSO=SO:0001483;GENEINFO=GRIN2A:2903;MC=SO:0001627|intron_variant;ORIGIN=1;RS=748888605;Pangolin=ENSG00000183454.17|7:0.0|7:-0.0
chr16	10180006	502679	C	A	.	.	ALLELEID=494102;CLNDN=not_provided;CLNDISDB=MedGen:CN517202;CLNHGVS=NC_000016.10:g.10180006C>A;CLNREVSTAT=criteria_provided,_single_submitter;CLNSIG=Uncertain_significance;CLNVC=single_nucleotide_variant;CLNVCSO=SO:0001483;GENEINFO=GRIN2A:2903;MC=SO:0001583|missense_variant;ORIGIN=1;RS=1555491437;Pangolin=ENSG00000183454.17|-8:0.0|-8:-0.0
chr16	10180014	807992	A	G	.	.	ALLELEID=797230;CLNDN=not_provided;CLNDISDB=MedGen:CN517202;CLNHGVS=NC_000016.10:g.10180014A>G;CLNREVSTAT=criteria_provided,_single_submitter;CLNSIG=Uncertain_significance;CLNVC=single_nucleotide_variant;CLNVCSO=SO:0001483;GENEINFO=GRIN2A:2903;MC=SO:0001583|missense_variant;ORIGIN=1;RS=1596586834;Pangolin=ENSG00000183454.17|-16:0.0|-16:-0.01
chr16	10180044	1002413	G	A	.	.	ALLELEID=996531;CLNDN=Epilepsy,_focal,_with_speech_disorder_and_with_or_without_mental_retardation;CLNDISDB=MONDO:MONDO:0009509,MedGen:C3806402,OMIM:245570,Orphanet:ORPHA98818;CLNHGVS=NC_000016.10:g.10180044G>A;CLNREVSTAT=criteria_provided,_single_submitter;CLNSIG=Uncertain_significance;CLNVC=single_nucleotide_variant;CLNVCSO=SO:0001483;GENEINFO=GRIN2A:2903;MC=SO:0001583|missense_variant;ORIGIN=1;Pangolin=ENSG00000183454.17|-46:0.0|-46:-0.01
chr16	10180048	560644	C	A	.	.	ALLELEID=551736;CLNDN=Pyridoxine-dependent_epilepsy;CLNDISDB=MONDO:MONDO:0009945,MedGen:C1849508,OMIM:266100,Orphanet:ORPHA3006;CLNHGVS=NC_000016.10:g.10180048C>A;CLNREVSTAT=criteria_provided,_single_submitter;CLNSIG=Uncertain_significance;CLNVC=single_nucleotide_variant;CLNVCSO=SO:0001483;GENEINFO=GRIN2A:2903;MC=SO:0001583|missense_variant;ORIGIN=1;RS=376125239;Pangolin=ENSG00000183454.17|4:0.0|-50:-0.01
chr16	10180054	961366	T	C	.	.	ALLELEID=949122;CLNDN=Epilepsy,_focal,_with_speech_disorder_and_with_or_without_mental_retardation;CLNDISDB=MONDO:MONDO:0009509,MedGen:C3806402,OMIM:245570,Orphanet:ORPHA98818;CLNHGVS=NC_000016.10:g.10180054T>C;CLNREVSTAT=criteria_provided,_single_submitter;CLNSIG=Uncertain_significance;CLNVC=single_nucleotide_variant;CLNVCSO=SO:0001483;GENEINFO=GRIN2A:2903;MC=SO:0001583|missense_variant;ORIGIN=1;Pangolin=ENSG00000183454.17|0:0.0|-1:-0.0
chr16	10180101	649432	G	C	.	.	ALLELEID=643760;CLNDN=Epilepsy,_focal,_with_speech_disorder_and_with_or_without_mental_retardation;CLNDISDB=MONDO:MONDO:0009509,MedGen:C3806402,OMIM:245570,Orphanet:ORPHA98818;CLNHGVS=NC_000016.10:g.10180101G>C;CLNREVSTAT=criteria_provided,_single_submitter;CLNSIG=Uncertain_significance;CLNVC=single_nucleotide_variant;CLNVCSO=SO:0001483;GENEINFO=GRIN2A:2903;MC=SO:0001583|missense_variant;ORIGIN=1;RS=1596586938;Pangolin=ENSG00000183454.17|-1:0.0|-8:-0.0
chr16	10180117	1060659	C	T	.	.	ALLELEID=1049253;CLNDN=Epilepsy,_focal,_with_speech_disorder_and_with_or_without_mental_retardation;CLNDISDB=MONDO:MONDO:0009509,MedGen:C3806402,OMIM:245570,Orphanet:ORPHA98818;CLNHGVS=NC_000016.10:g.10180117C>T;CLNREVSTAT=criteria_provided,_single_submitter;CLNSIG=Uncertain_significance;CLNVC=single_nucleotide_variant;CLNVCSO=SO:0001483;GENEINFO=GRIN2A:2903;MC=SO:0001583|missense_variant;ORIGIN=1;Pangolin=ENSG00000183454.17|31:0.0|1:-0.0
chr16	10180122	426551	C	T	.	.	ALLELEID=415466;CLNDN=not_provided;CLNDISDB=MedGen:CN517202;CLNHGVS=NC_000016.10:g.10180122C>T;CLNREVSTAT=criteria_provided,_single_submitter;CLNSIG=Uncertain_significance;CLNVC=single_nucleotide_variant;CLNVCSO=SO:0001483;GENEINFO=GRIN2A:2903;MC=SO:0001583|missense_variant;ORIGIN=1;RS=1085307680;Pangolin=ENSG00000183454.17|-1:0.0|0:-0.0
chr16	10180124	532715	G	C	.	.	ALLELEID=529586;CLNDN=Epilepsy,_focal,_with_speech_disorder_and_with_or_without_mental_retardation;CLNDISDB=MONDO:MONDO:0009509,MedGen:C3806402,OMIM:245570,Orphanet:ORPHA98818;CLNHGVS=NC_000016.10:g.10180124G>C;CLNREVSTAT=criteria_provided,_single_submitter;CLNSIG=Uncertain_significance;CLNVC=single_nucleotide_variant;CLNVCSO=SO:0001483;GENEINFO=GRIN2A:2903;MC=SO:0001583|missense_variant;ORIGIN=1;RS=74853460;Pangolin=ENSG00000183454.17|-1:0.0|47:-0.0
chr16	10180132	1002346	G	A	.	.	ALLELEID=996532;CLNDN=Epilepsy,_focal,_with_speech_disorder_and_with_or_without_mental_retardation;CLNDISDB=MONDO:MONDO:0009509,MedGen:C3806402,OMIM:245570,Orphanet:ORPHA98818;CLNHGVS=NC_000016.10:g.10180132G>A;CLNREVSTAT=criteria_provided,_single_submitter;CLNSIG=Uncertain_significance;CLNVC=single_nucleotide_variant;CLNVCSO=SO:0001483;GENEINFO=GRIN2A:2903;MC=SO:0001583|missense_variant;ORIGIN=1;Pangolin=ENSG00000183454.17|25:0.0|25:-0.0
chr16	10180144	955039	T	C	.	.	ALLELEID=949123;CLNDN=Epilepsy,_focal,_with_speech_disorder_and_with_or_without_mental_retardation;CLNDISDB=MONDO:MONDO:0009509,MedGen:C3806402,OMIM:245570,Orphanet:ORPHA98818;CLNHGVS=NC_000016.10:g.10180144T>C;CLNREVSTAT=criteria_provided,_single_submitter;CLNSIG=Uncertain_significance;CLNVC=single_nucleotide_variant;CLNVCSO=SO:0001483;GENEINFO=GRIN2A:2903;MC=SO:0001583|missense_variant;ORIGIN=1;Pangolin=ENSG00000183454.17|3:0.0|4:-0.0
chr16	10180162	803219	T	A	.	.	ALLELEID=791520;CLNDN=Epilepsy,_focal,_with_speech_disorder_and_with_or_without_mental_retardation;CLNDISDB=MONDO:MONDO:0009509,MedGen:C3806402,OMIM:245570,Orphanet:ORPHA98818;CLNHGVS=NC_000016.10:g.10180162T>A;CLNREVSTAT=criteria_provided,_single_submitter;CLNSIG=Uncertain_significance;CLNVC=single_nucleotide_variant;CLNVCSO=SO:0001483;GENEINFO=GRIN2A:2903;MC=SO:0001583|missense_variant;ORIGIN=0;RS=1006328489;Pangolin=ENSG00000183454.17|2:0.0|-14:-0.0
chr16	10180195	432826	G	T	.	.	ALLELEID=426144;CLNDN=not_provided;CLNDISDB=MedGen:CN517202;CLNHGVS=NC_000016.10:g.10180195G>T;CLNREVSTAT=criteria_provided,_single_submitter;CLNSIG=Uncertain_significance;CLNVC=single_nucleotide_variant;CLNVCSO=SO:0001483;GENEINFO=GRIN2A:2903;MC=SO:0001583|missense_variant;ORIGIN=1;RS=775422876;Pangolin=ENSG00000183454.17|-26:0.0|10:-0.0
chr16	10180204	1022590	C	T	.	.	ALLELEID=1011776;CLNDN=Epilepsy,_focal,_with_speech_disorder_and_with_or_without_mental_retardation;CLNDISDB=MONDO:MONDO:0009509,MedGen:C3806402,OMIM:245570,Orphanet:ORPHA98818;CLNHGVS=NC_000016.10:g.10180204C>T;CLNREVSTAT=criteria_provided,_single_submitter;CLNSIG=Uncertain_significance;CLNVC=single_nucleotide_variant;CLNVCSO=SO:0001483;GENEINFO=GRIN2A:2903;MC=SO:0001583|missense_variant;ORIGIN=1;Pangolin=ENSG00000183454.17|-47:0.0|1:-0.0
chr16	10180240	379178	C	T	.	.	AF_ESP=8e-05;ALLELEID=374968;CLNDN=Epilepsy,_focal,_with_speech_disorder_and_with_or_without_mental_retardation|not_provided;CLNDISDB=MONDO:MONDO:0009509,MedGen:C3806402,OMIM:245570,Orphanet:ORPHA98818|MedGen:CN517202;CLNHGVS=NC_000016.10:g.10180240C>T;CLNREVSTAT=criteria_provided,_multiple_submitters,_no_conflicts;CLNSIG=Uncertain_significance;CLNVC=single_nucleotide_variant;CLNVCSO=SO:0001483;GENEINFO=GRIN2A:2903;MC=SO:0001583|missense_variant;ORIGIN=1;RS=143833346;Pangolin=ENSG00000183454.17|-3:0.0|-6:-0.0
chr16	10180241	211114	G	A	.	.	AF_EXAC=2e-05;ALLELEID=208241;CLNDN=not_specified;CLNDISDB=MedGen:CN169374;CLNHGVS=NC_000016.10:g.10180241G>A;CLNREVSTAT=criteria_provided,_single_submitter;CLNSIG=Uncertain_significance;CLNVC=single_nucleotide_variant;CLNVCSO=SO:0001483;GENEINFO=GRIN2A:2903;MC=SO:0001819|synonymous_variant;ORIGIN=1;RS=781693549;Pangolin=ENSG00000183454.17|2:0.0|-7:-0.0
chr16	10180267	647840	G	T	.	.	ALLELEID=643762;CLNDN=Epilepsy,_focal,_with_speech_disorder_and_with_or_without_mental_retardation;CLNDISDB=MONDO:MONDO:0009509,MedGen:C3806402,OMIM:245570,Orphanet:ORPHA98818;CLNHGVS=NC_000016.10:g.10180267G>T;CLNREVSTAT=criteria_provided,_single_submitter;CLNSIG=Uncertain_significance;CLNVC=single_nucleotide_variant;CLNVCSO=SO:0001483;GENEINFO=GRIN2A:2903;MC=SO:0001583|missense_variant;ORIGIN=1;RS=1413736970;Pangolin=ENSG00000183454.17|16:0.0|16:-0.0
chr16	10180270	445704	C	T	.	.	ALLELEID=438976;CLNDN=not_provided;CLNDISDB=MedGen:CN517202;CLNHGVS=NC_000016.10:g.10180270C>T;CLNREVSTAT=criteria_provided,_single_submitter;CLNSIG=Uncertain_significance;CLNVC=single_nucleotide_variant;CLNVCSO=SO:0001483;GENEINFO=GRIN2A:2903;MC=SO:0001583|missense_variant;ORIGIN=1;RS=1555491526;Pangolin=ENSG00000183454.17|-36:0.0|-1:-0.0
chr16	10180275	941574	A	T	.	.	ALLELEID=937161;CLNDN=Epilepsy,_focal,_with_speech_disorder_and_with_or_without_mental_retardation;CLNDISDB=MONDO:MONDO:0009509,MedGen:C3806402,OMIM:245570,Orphanet:ORPHA98818;CLNHGVS=NC_000016.10:g.10180275A>T;CLNREVSTAT=criteria_provided,_single_submitter;CLNSIG=Uncertain_significance;CLNVC=single_nucleotide_variant;CLNVCSO=SO:0001483;GENEINFO=GRIN2A:2903;MC=SO:0001583|missense_variant;ORIGIN=1;Pangolin=ENSG00000183454.17|8:0.0|-6:-0.0
chr16	10180276	205648	C	T	.	.	ALLELEID=203074;CLNDN=Epilepsy,_focal,_with_speech_disorder_and_with_or_without_mental_retardation|not_provided;CLNDISDB=MONDO:MONDO:0009509,MedGen:C3806402,OMIM:245570,Orphanet:ORPHA98818|MedGen:CN517202;CLNHGVS=NC_000016.10:g.10180276C>T;CLNREVSTAT=criteria_provided,_multiple_submitters,_no_conflicts;CLNSIG=Uncertain_significance;CLNVC=single_nucleotide_variant;CLNVCSO=SO:0001483;GENEINFO=GRIN2A:2903;MC=SO:0001583|missense_variant;ORIGIN=1;RS=796052542;Pangolin=ENSG00000183454.17|7:0.0|7:-0.0
chr16	10180287	884379	T	C	.	.	ALLELEID=874561;CLNDN=Epilepsy,_focal,_with_speech_disorder_and_with_or_without_mental_retardation;CLNDISDB=MONDO:MONDO:0009509,MedGen:C3806402,OMIM:245570,Orphanet:ORPHA98818;CLNHGVS=NC_000016.10:g.10180287T>C;CLNREVSTAT=criteria_provided,_single_submitter;CLNSIG=Uncertain_significance;CLNVC=single_nucleotide_variant;CLNVCSO=SO:0001483;CLNVI=Illumina_Clinical_Services_Laboratory,Illumina:1405069;GENEINFO=GRIN2A:2903;MC=SO:0001583|missense_variant;ORIGIN=1;Pangolin=ENSG00000183454.17|14:0.0|-4:-0.0
chr16	10180321	983352	G	A	.	.	ALLELEID=971465;CLNDN=Intellectual_disability|Seizures;CLNDISDB=Human_Phenotype_Ontology:HP:0000730,Human_Phenotype_Ontology:HP:0001249,Human_Phenotype_Ontology:HP:0001267,Human_Phenotype_Ontology:HP:0001286,Human_Phenotype_Ontology:HP:0002122,Human_Phenotype_Ontology:HP:0002192,Human_Phenotype_Ontology:HP:0002316,Human_Phenotype_Ontology:HP:0002382,Human_Phenotype_Ontology:HP:0002386,Human_Phenotype_Ontology:HP:0002402,Human_Phenotype_Ontology:HP:0002458,Human_Phenotype_Ontology:HP:0002482,Human_Phenotype_Ontology:HP:0002499,Human_Phenotype_Ontology:HP:0002543,Human_Phenotype_Ontology:HP:0003767,Human_Phenotype_Ontology:HP:0006833,Human_Phenotype_Ontology:HP:0007154,Human_Phenotype_Ontology:HP:0007176,Human_Phenotype_Ontology:HP:0007180,Human_Phenotype_Ontology:HP:HP:0001249,MONDO:MONDO:0001071,MedGen:C3714756,SNOMED_CT:228156007|Human_Phenotype_Ontology:HP:0001250,Human_Phenotype_Ontology:HP:0001275,Human_Phenotype_Ontology:HP:0001303,Human_Phenotype_Ontology:HP:0002125,Human_Phenotype_Ontology:HP:0002182,Human_Phenotype_Ontology:HP:0002279,Human_Phenotype_Ontology:HP:0002306,Human_Phenotype_Ontology:HP:0002348,Human_Phenotype_Ontology:HP:0002391,Human_Phenotype_Ontology:HP:0002417,Human_Phenotype_Ontology:HP:0002430,Human_Phenotype_Ontology:HP:0002431,Human_Phenotype_Ontology:HP:0002432,Human_Phenotype_Ontology:HP:0002434,Human_Phenotype_Ontology:HP:0002437,Human_Phenotype_Ontology:HP:0002466,Human_Phenotype_Ontology:HP:0002479,Human_Phenotype_Ontology:HP:0002794,Human_Phenotype_Ontology:HP:0006997,Human_Phenotype_Ontology:HP:0010520,MedGen:C0036572;CLNHGVS=NC_000016.10:g.10180321G>A;CLNREVSTAT=criteria_provided,_single_submitter;CLNSIG=Uncertain_significance;CLNVC=single_nucleotide_variant;CLNVCSO=SO:0001483;GENEINFO=GRIN2A:2903;MC=SO:0001583|missense_variant;ORIGIN=16;Pangolin=ENSG00000183454.17|-20:0.0|3:-0.0
chr16	10180323	598111	C	T	.	.	ALLELEID=589172;CLNDN=not_provided;CLNDISDB=MedGen:CN517202;CLNHGVS=NC_000016.10:g.10180323C>T;CLNREVSTAT=criteria_provided,_single_submitter;CLNSIG=Uncertain_significance;CLNVC=single_nucleotide_variant;CLNVCSO=SO:0001483;GENEINFO=GRIN2A:2903;MC=SO:0001583|missense_variant;ORIGIN=1;RS=1567354651;Pangolin=ENSG00000183454.17|-22:0.0|-40:-0.0
chr16	10180327	423684	TCTC	T	.	.	ALLELEID=409436;CLNDN=not_provided;CLNDISDB=MedGen:CN517202;CLNHGVS=NC_000016.10:g.10180329_10180331del;CLNREVSTAT=criteria_provided,_single_submitter;CLNSIG=Uncertain_significance;CLNVC=Deletion;CLNVCSO=SO:0000159;GENEINFO=GRIN2A:2903;MC=SO:0001822|inframe_deletion;ORIGIN=1;RS=767188122;Pangolin=ENSG00000183454.17|-44:0.0|-44:-0.0
chr16	10180330	1031668	CCGCCGCCGCGCTCGG	C	.	.	ALLELEID=1021394;CLNDN=Epilepsy,_focal,_with_speech_disorder_and_with_or_without_mental_retardation;CLNDISDB=MONDO:MONDO:0009509,MedGen:C3806402,OMIM:245570,Orphanet:ORPHA98818;CLNHGVS=NC_000016.10:g.10180336_10180350del;CLNREVSTAT=criteria_provided,_multiple_submitters,_no_conflicts;CLNSIG=Uncertain_significance;CLNVC=Deletion;CLNVCSO=SO:0000159;CLNVI=Invitae:11726694;GENEINFO=GRIN2A:2903;MC=SO:0001822|inframe_deletion;ORIGIN=17;Pangolin=ENSG00000183454.17|-47:0.0|-47:-0.0
chr16	10180335	676290	G	A	.	.	AF_EXAC=1e-05;ALLELEID=656332;CLNDN=Epilepsy,_focal,_with_speech_disorder_and_with_or_without_mental_retardation|not_provided;CLNDISDB=MONDO:MONDO:0009509,MedGen:C3806402,OMIM:245570,Orphanet:ORPHA98818|MedGen:CN517202;CLNHGVS=NC_000016.10:g.10180335G>A;CLNREVSTAT=criteria_provided,_conflicting_interpretations;CLNSIG=Conflicting_interpretations_of_pathogenicity;CLNSIGCONF=Likely_benign(1),Uncertain_significance(1);CLNVC=single_nucleotide_variant;CLNVCSO=SO:0001483;GENEINFO=GRIN2A:2903;MC=SO:0001583|missense_variant;ORIGIN=1;RS=765986049;Pangolin=ENSG00000183454.17|29:0.0|-11:-0.0
chr16	10180340	1053271	G	C	.	.	ALLELEID=1049254;CLNDN=Epilepsy,_focal,_with_speech_disorder_and_with_or_without_mental_retardation;CLNDISDB=MONDO:MONDO:0009509,MedGen:C3806402,OMIM:245570,Orphanet:ORPHA98818;CLNHGVS=NC_000016.10:g.10180340G>C;CLNREVSTAT=criteria_provided,_single_submitter;CLNSIG=Uncertain_significance;CLNVC=single_nucleotide_variant;CLNVCSO=SO:0001483;GENEINFO=GRIN2A:2903;MC=SO:0001583|missense_variant;ORIGIN=1;Pangolin=ENSG00000183454.17|24:0.0|-39:-0.0
chr16	10180349	864787	C	T	.	.	ALLELEID=842947;CLNDN=Epilepsy,_focal,_with_speech_disorder_and_with_or_without_mental_retardation;CLNDISDB=MONDO:MONDO:0009509,MedGen:C3806402,OMIM:245570,Orphanet:ORPHA98818;CLNHGVS=NC_000016.10:g.10180349C>T;CLNREVSTAT=criteria_provided,_single_submitter;CLNSIG=Uncertain_significance;CLNVC=single_nucleotide_variant;CLNVCSO=SO:0001483;GENEINFO=GRIN2A:2903;MC=SO:0001819|synonymous_variant;ORIGIN=1;Pangolin=ENSG00000183454.17|-2:0.0|15:-0.0
chr16	10180350	950094	G	A	.	.	ALLELEID=927518;CLNDN=Epilepsy,_focal,_with_speech_disorder_and_with_or_without_mental_retardation;CLNDISDB=MONDO:MONDO:0009509,MedGen:C3806402,OMIM:245570,Orphanet:ORPHA98818;CLNHGVS=NC_000016.10:g.10180350G>A;CLNREVSTAT=criteria_provided,_single_submitter;CLNSIG=Uncertain_significance;CLNVC=single_nucleotide_variant;CLNVCSO=SO:0001483;GENEINFO=GRIN2A:2903;MC=SO:0001583|missense_variant;ORIGIN=1;Pangolin=ENSG00000183454.17|-26:0.0|-49:-0.0
chr16	10180357	1046516	G	A	.	.	ALLELEID=1032279;CLNDN=Epilepsy,_focal,_with_speech_disorder_and_with_or_without_mental_retardation;CLNDISDB=MONDO:MONDO:0009509,MedGen:C3806402,OMIM:245570,Orphanet:ORPHA98818;CLNHGVS=NC_000016.10:g.10180357G>A;CLNREVSTAT=criteria_provided,_single_submitter;CLNSIG=Uncertain_significance;CLNVC=single_nucleotide_variant;CLNVCSO=SO:0001483;GENEINFO=GRIN2A:2903;MC=SO:0001583|missense_variant;ORIGIN=1;Pangolin=ENSG00000183454.17|2:0.0|7:-0.0
chr16	10180372	807993	C	T	.	.	ALLELEID=797231;CLNDN=not_provided;CLNDISDB=MedGen:CN517202;CLNHGVS=NC_000016.10:g.10180372C>T;CLNREVSTAT=criteria_provided,_single_submitter;CLNSIG=Uncertain_significance;CLNVC=single_nucleotide_variant;CLNVCSO=SO:0001483;GENEINFO=GRIN2A:2903;MC=SO:0001583|missense_variant;ORIGIN=1;RS=1596587522;Pangolin=ENSG00000183454.17|-8:0.0|10:-0.0
chr16	10180374	98460	G	A	.	.	ALLELEID=104353;CLNDN=Epilepsy,_focal,_with_speech_disorder_and_with_or_without_mental_retardation|not_provided;CLNDISDB=MONDO:MONDO:0009509,MedGen:C3806402,OMIM:245570,Orphanet:ORPHA98818|MedGen:CN517202;CLNHGVS=NC_000016.10:g.10180374G>A;CLNREVSTAT=criteria_provided,_single_submitter;CLNSIG=Uncertain_significance;CLNVC=single_nucleotide_variant;CLNVCSO=SO:0001483;GENEINFO=GRIN2A:2903;MC=SO:0001583|missense_variant;ORIGIN=1;RS=367543131;Pangolin=ENSG00000183454.17|45:0.0|-10:-0.0
chr16	10180401	642489	A	G	.	.	ALLELEID=643764;CLNDN=Epilepsy,_focal,_with_speech_disorder_and_with_or_without_mental_retardation;CLNDISDB=MONDO:MONDO:0009509,MedGen:C3806402,OMIM:245570,Orphanet:ORPHA98818;CLNHGVS=NC_000016.10:g.10180401A>G;CLNREVSTAT=criteria_provided,_single_submitter;CLNSIG=Uncertain_significance;CLNVC=single_nucleotide_variant;CLNVCSO=SO:0001483;GENEINFO=GRIN2A:2903;MC=SO:0001583|missense_variant;ORIGIN=1;RS=1596587600;Pangolin=ENSG00000183454.17|18:0.0|28:-0.02
chr16	10181892	317670	G	C	.	.	ALLELEID=341768;CLNDN=Epilepsy,_focal,_with_speech_disorder_and_with_or_without_mental_retardation|not_specified;CLNDISDB=MONDO:MONDO:0009509,MedGen:C3806402,OMIM:245570,Orphanet:ORPHA98818|MedGen:CN169374;CLNHGVS=NC_000016.10:g.10181892G>C;CLNREVSTAT=criteria_provided,_conflicting_interpretations;CLNSIG=Conflicting_interpretations_of_pathogenicity;CLNSIGCONF=Likely_benign(1),Uncertain_significance(1);CLNVC=single_nucleotide_variant;CLNVCSO=SO:0001483;CLNVI=Illumina_Clinical_Services_Laboratory,Illumina:301652;GENEINFO=GRIN2A:2903;MC=SO:0001623|5_prime_UTR_variant;ORIGIN=1;RS=564039694;Pangolin=ENSG00000183454.17|-19:0.0|-15:-0.03
chr16	10181924	886403	G	T	.	.	ALLELEID=874562;CLNDN=Epilepsy,_focal,_with_speech_disorder_and_with_or_without_mental_retardation;CLNDISDB=MONDO:MONDO:0009509,MedGen:C3806402,OMIM:245570,Orphanet:ORPHA98818;CLNHGVS=NC_000016.10:g.10181924G>T;CLNREVSTAT=criteria_provided,_single_submitter;CLNSIG=Uncertain_significance;CLNVC=single_nucleotide_variant;CLNVCSO=SO:0001483;CLNVI=Illumina_Clinical_Services_Laboratory,Illumina:876740;GENEINFO=GRIN2A:2903;MC=SO:0001623|5_prime_UTR_variant;ORIGIN=1;Pangolin=ENSG00000183454.17|-47:0.01|-47:-0.01
chr16	10482012	993813	G	C	.	.	ALLELEID=981933;CLNDN=none_provided;CLNDISDB=MedGen:CN235283;CLNHGVS=NC_000016.10:g.10482012G>C;CLNREVSTAT=criteria_provided,_single_submitter;CLNSIG=Uncertain_significance;CLNVC=single_nucleotide_variant;CLNVCSO=SO:0001483;CLNVI=ARUP_Laboratories,_Molecular_Genetics_and_Genomics,ARUP_Laboratories:2408365;GENEINFO=ATF7IP2:80063;MC=SO:0001583|missense_variant,SO:0001619|non-coding_transcript_variant,SO:0001624|3_prime_UTR_variant;ORIGIN=1;Pangolin=ENSG00000166669.13|14:0.0|25:-0.0
chr16	10532987	591124	T	C	.	.	ALLELEID=582118;CLNDN=not_provided;CLNDISDB=MedGen:CN517202;CLNHGVS=NC_000016.10:g.10532987T>C;CLNREVSTAT=no_assertion_criteria_provided;CLNSIG=Uncertain_significance;CLNVC=single_nucleotide_variant;CLNVCSO=SO:0001483;GENEINFO=EMP2:2013;MC=SO:0001583|missense_variant;ORIGIN=1;RS=1567199317;Pangolin=ENSG00000213853.10|-15:0.0|-15:-0.0
chr16	10538037	450012	G	C	.	.	ALLELEID=445485;CLNDN=not_provided;CLNDISDB=MedGen:CN517202;CLNHGVS=NC_000016.10:g.10538037G>C;CLNREVSTAT=criteria_provided,_single_submitter;CLNSIG=Uncertain_significance;CLNVC=single_nucleotide_variant;CLNVCSO=SO:0001483;GENEINFO=EMP2:2013;MC=SO:0001583|missense_variant;ORIGIN=1;RS=1468756555;Pangolin=ENSG00000213853.10|37:0.0|37:-0.01
chr16	10547539	592042	C	T	.	.	ALLELEID=583031;CLNDN=not_provided;CLNDISDB=MedGen:CN517202;CLNHGVS=NC_000016.10:g.10547539C>T;CLNREVSTAT=no_assertion_criteria_provided;CLNSIG=Uncertain_significance;CLNVC=single_nucleotide_variant;CLNVCSO=SO:0001483;GENEINFO=EMP2:2013;MC=SO:0001575|splice_donor_variant;ORIGIN=1;RS=747072310;Pangolin=ENSG00000213853.10|-3:0.0|1:-0.86
chr16	10877247	886404	C	T	.	.	ALLELEID=874563;CLNDN=Bare_lymphocyte_syndrome_2;CLNDISDB=MONDO:MONDO:0008855,MedGen:C2931418,OMIM:209920,Orphanet:ORPHA572;CLNHGVS=NC_000016.10:g.10877247C>T;CLNREVSTAT=criteria_provided,_single_submitter;CLNSIG=Uncertain_significance;CLNVC=single_nucleotide_variant;CLNVCSO=SO:0001483;CLNVI=Illumina_Clinical_Services_Laboratory,Illumina:51786;GENEINFO=CIITA:4261;MC=SO:0001619|non-coding_transcript_variant,SO:0001623|5_prime_UTR_variant;ORIGIN=1;Pangolin=ENSG00000179583.19|-49:0.0|-8:-0.0ENSG00000262151.1|-9:0.0|20:-0.0
chr16	10877248	886405	C	T	.	.	ALLELEID=874564;CLNDN=Bare_lymphocyte_syndrome_2;CLNDISDB=MONDO:MONDO:0008855,MedGen:C2931418,OMIM:209920,Orphanet:ORPHA572;CLNHGVS=NC_000016.10:g.10877248C>T;CLNREVSTAT=criteria_provided,_single_submitter;CLNSIG=Uncertain_significance;CLNVC=single_nucleotide_variant;CLNVCSO=SO:0001483;CLNVI=Illumina_Clinical_Services_Laboratory,Illumina:746860;GENEINFO=CIITA:4261;MC=SO:0001619|non-coding_transcript_variant,SO:0001623|5_prime_UTR_variant;ORIGIN=1;Pangolin=ENSG00000179583.19|5:0.0|-9:-0.0ENSG00000262151.1|-2:0.0|19:-0.0
chr16	10877249	317672	G	A	.	.	ALLELEID=323938;CLNDN=Bare_lymphocyte_syndrome_2;CLNDISDB=MONDO:MONDO:0008855,MedGen:C2931418,OMIM:209920,Orphanet:ORPHA572;CLNHGVS=NC_000016.10:g.10877249G>A;CLNREVSTAT=criteria_provided,_single_submitter;CLNSIG=Uncertain_significance;CLNVC=single_nucleotide_variant;CLNVCSO=SO:0001483;CLNVI=Illumina_Clinical_Services_Laboratory,Illumina:747822;GENEINFO=CIITA:4261;MC=SO:0001619|non-coding_transcript_variant,SO:0001623|5_prime_UTR_variant;ORIGIN=1;RS=886051635;Pangolin=ENSG00000179583.19|4:0.0|-45:-0.0ENSG00000262151.1|-11:0.0|18:-0.0
chr16	10877327	990975	C	T	.	.	ALLELEID=979705;CLNDN=Bare_lymphocyte_syndrome_2;CLNDISDB=MONDO:MONDO:0008855,MedGen:C2931418,OMIM:209920,Orphanet:ORPHA572;CLNHGVS=NC_000016.10:g.10877327C>T;CLNREVSTAT=no_assertion_criteria_provided;CLNSIG=Uncertain_significance;CLNVC=single_nucleotide_variant;CLNVCSO=SO:0001483;GENEINFO=CIITA:4261;MC=SO:0001619|non-coding_transcript_variant,SO:0001623|5_prime_UTR_variant;ORIGIN=1;Pangolin=ENSG00000179583.19|-4:0.0|40:-0.0ENSG00000262151.1|39:0.0|40:-0.0
chr16	10877334	965520	C	A	.	.	ALLELEID=957576;CLNDN=Bare_lymphocyte_syndrome_2;CLNDISDB=MONDO:MONDO:0008855,MedGen:C2931418,OMIM:209920,Orphanet:ORPHA572;CLNHGVS=NC_000016.10:g.10877334C>A;CLNREVSTAT=criteria_provided,_single_submitter;CLNSIG=Uncertain_significance;CLNVC=single_nucleotide_variant;CLNVCSO=SO:0001483;GENEINFO=CIITA:4261;MC=SO:0001583|missense_variant,SO:0001619|non-coding_transcript_variant;ORIGIN=1;Pangolin=ENSG00000179583.19|0:0.0|48:-0.01ENSG00000262151.1|33:0.0|32:-0.01
chr16	10877335	657102	G	A	.	.	AF_EXAC=0.00013;ALLELEID=643765;CLNDN=Bare_lymphocyte_syndrome_2;CLNDISDB=MONDO:MONDO:0008855,MedGen:C2931418,OMIM:209920,Orphanet:ORPHA572;CLNHGVS=NC_000016.10:g.10877335G>A;CLNREVSTAT=criteria_provided,_multiple_submitters,_no_conflicts;CLNSIG=Uncertain_significance;CLNVC=single_nucleotide_variant;CLNVCSO=SO:0001483;CLNVI=Illumina_Clinical_Services_Laboratory,Illumina:790762;GENEINFO=CIITA:4261;MC=SO:0001583|missense_variant,SO:0001619|non-coding_transcript_variant;ORIGIN=1;RS=755048657;Pangolin=ENSG00000179583.19|32:0.0|47:-0.01ENSG00000262151.1|32:0.0|31:-0.01
chr16	10877344	644969	C	G	.	.	ALLELEID=643766;CLNDN=Bare_lymphocyte_syndrome_2;CLNDISDB=MONDO:MONDO:0008855,MedGen:C2931418,OMIM:209920,Orphanet:ORPHA572;CLNHGVS=NC_000016.10:g.10877344C>G;CLNREVSTAT=criteria_provided,_single_submitter;CLNSIG=Uncertain_significance;CLNVC=single_nucleotide_variant;CLNVCSO=SO:0001483;GENEINFO=CIITA:4261;MC=SO:0001583|missense_variant,SO:0001619|non-coding_transcript_variant;ORIGIN=1;RS=1596412331;Pangolin=ENSG00000179583.19|-1:0.0|38:-0.02ENSG00000262151.1|23:0.0|11:-0.0
chr16	10877349	1017670	C	T	.	.	ALLELEID=1011777;CLNDN=Bare_lymphocyte_syndrome_2;CLNDISDB=MONDO:MONDO:0008855,MedGen:C2931418,OMIM:209920,Orphanet:ORPHA572;CLNHGVS=NC_000016.10:g.10877349C>T;CLNREVSTAT=criteria_provided,_single_submitter;CLNSIG=Uncertain_significance;CLNVC=single_nucleotide_variant;CLNVCSO=SO:0001483;GENEINFO=CIITA:4261;MC=SO:0001583|missense_variant,SO:0001619|non-coding_transcript_variant;ORIGIN=1;Pangolin=ENSG00000179583.19|34:0.0|33:-0.02ENSG00000262151.1|-26:0.0|17:-0.0
chr16	10877350	661814	G	A	.	.	AF_ESP=8e-05;AF_EXAC=8e-05;ALLELEID=643767;CLNDN=Bare_lymphocyte_syndrome_2;CLNDISDB=MONDO:MONDO:0008855,MedGen:C2931418,OMIM:209920,Orphanet:ORPHA572;CLNHGVS=NC_000016.10:g.10877350G>A;CLNREVSTAT=criteria_provided,_single_submitter;CLNSIG=Uncertain_significance;CLNVC=single_nucleotide_variant;CLNVCSO=SO:0001483;GENEINFO=CIITA:4261;MC=SO:0001583|missense_variant,SO:0001619|non-coding_transcript_variant;ORIGIN=1;RS=374703179;Pangolin=ENSG00000179583.19|2:0.0|32:-0.01ENSG00000262151.1|17:0.0|16:-0.01
chr16	10877368	648829	T	C	.	.	AF_EXAC=3e-05;ALLELEID=643768;CLNDN=Bare_lymphocyte_syndrome_2;CLNDISDB=MONDO:MONDO:0008855,MedGen:C2931418,OMIM:209920,Orphanet:ORPHA572;CLNHGVS=NC_000016.10:g.10877368T>C;CLNREVSTAT=criteria_provided,_single_submitter;CLNSIG=Uncertain_significance;CLNVC=single_nucleotide_variant;CLNVCSO=SO:0001483;GENEINFO=CIITA:4261;MC=SO:0001583|missense_variant,SO:0001619|non-coding_transcript_variant;ORIGIN=1;RS=753169767;Pangolin=ENSG00000179583.19|14:0.01|-1:-0.0ENSG00000262151.1|-6:0.0|-2:-0.02
chr16	10877374	571550	A	G	.	.	AF_EXAC=0.00015;AF_TGP=0.0002;ALLELEID=573667;CLNDN=Bare_lymphocyte_syndrome_2;CLNDISDB=MONDO:MONDO:0008855,MedGen:C2931418,OMIM:209920,Orphanet:ORPHA572;CLNHGVS=NC_000016.10:g.10877374A>G;CLNREVSTAT=criteria_provided,_single_submitter;CLNSIG=Uncertain_significance;CLNVC=single_nucleotide_variant;CLNVCSO=SO:0001483;GENEINFO=CIITA:4261;MC=SO:0001583|missense_variant,SO:0001619|non-coding_transcript_variant;ORIGIN=1;RS=572170388;Pangolin=ENSG00000179583.19|0:0.0|8:-0.05ENSG00000262151.1|8:0.0|-8:-0.0
chr16	10877377	972030	C	T	.	.	ALLELEID=957577;CLNDN=Bare_lymphocyte_syndrome_2;CLNDISDB=MONDO:MONDO:0008855,MedGen:C2931418,OMIM:209920,Orphanet:ORPHA572;CLNHGVS=NC_000016.10:g.10877377C>T;CLNREVSTAT=criteria_provided,_single_submitter;CLNSIG=Uncertain_significance;CLNVC=single_nucleotide_variant;CLNVCSO=SO:0001483;GENEINFO=CIITA:4261;MC=SO:0001583|missense_variant,SO:0001619|non-coding_transcript_variant;ORIGIN=1;Pangolin=ENSG00000179583.19|5:0.02|-9:-0.0ENSG00000262151.1|-10:0.03|-11:-0.01
chr16	10895290	999397	C	CTGT	.	.	ALLELEID=996533;CLNDN=Bare_lymphocyte_syndrome_2;CLNDISDB=MONDO:MONDO:0008855,MedGen:C2931418,OMIM:209920,Orphanet:ORPHA572;CLNHGVS=NC_000016.10:g.10895290_10895291insTGT;CLNREVSTAT=criteria_provided,_single_submitter;CLNSIG=Uncertain_significance;CLNVC=Insertion;CLNVCSO=SO:0000667;GENEINFO=CIITA:4261;MC=SO:0001587|nonsense,SO:0001619|non-coding_transcript_variant,SO:0001623|5_prime_UTR_variant;ORIGIN=1;Pangolin=ENSG00000179583.19|6:0.0|-8:-0.08
chr16	10895292	887411	G	C	.	.	ALLELEID=874565;CLNDN=Bare_lymphocyte_syndrome_2;CLNDISDB=MONDO:MONDO:0008855,MedGen:C2931418,OMIM:209920,Orphanet:ORPHA572;CLNHGVS=NC_000016.10:g.10895292G>C;CLNREVSTAT=criteria_provided,_single_submitter;CLNSIG=Uncertain_significance;CLNVC=single_nucleotide_variant;CLNVCSO=SO:0001483;CLNVI=Illumina_Clinical_Services_Laboratory,Illumina:1313093;GENEINFO=CIITA:4261;MC=SO:0001583|missense_variant,SO:0001619|non-coding_transcript_variant;ORIGIN=1;Pangolin=ENSG00000179583.19|-6:0.03|-10:-0.02
chr16	10895307	661060	G	C	.	.	AF_EXAC=3e-05;ALLELEID=643769;CLNDN=Bare_lymphocyte_syndrome_2;CLNDISDB=MONDO:MONDO:0008855,MedGen:C2931418,OMIM:209920,Orphanet:ORPHA572;CLNHGVS=NC_000016.10:g.10895307G>C;CLNREVSTAT=criteria_provided,_single_submitter;CLNSIG=Uncertain_significance;CLNVC=single_nucleotide_variant;CLNVCSO=SO:0001483;GENEINFO=CIITA:4261;MC=SO:0001583|missense_variant,SO:0001619|non-coding_transcript_variant;ORIGIN=1;RS=775957955;Pangolin=ENSG00000179583.19|14:0.0|-21:-0.01
chr16	10895318	944291	T	C	.	.	ALLELEID=927519;CLNDN=Bare_lymphocyte_syndrome_2;CLNDISDB=MONDO:MONDO:0008855,MedGen:C2931418,OMIM:209920,Orphanet:ORPHA572;CLNHGVS=NC_000016.10:g.10895318T>C;CLNREVSTAT=criteria_provided,_single_submitter;CLNSIG=Uncertain_significance;CLNVC=single_nucleotide_variant;CLNVCSO=SO:0001483;GENEINFO=CIITA:4261;MC=SO:0001583|missense_variant,SO:0001619|non-coding_transcript_variant;ORIGIN=1;Pangolin=ENSG00000179583.19|6:0.0|-32:-0.01
chr16	10895338	852634	C	A	.	.	ALLELEID=842948;CLNDN=Bare_lymphocyte_syndrome_2;CLNDISDB=MONDO:MONDO:0008855,MedGen:C2931418,OMIM:209920,Orphanet:ORPHA572;CLNHGVS=NC_000016.10:g.10895338C>A;CLNREVSTAT=criteria_provided,_single_submitter;CLNSIG=Uncertain_significance;CLNVC=single_nucleotide_variant;CLNVCSO=SO:0001483;GENEINFO=CIITA:4261;MC=SO:0001583|missense_variant,SO:0001619|non-coding_transcript_variant;ORIGIN=1;Pangolin=ENSG00000179583.19|-6:0.0|11:-0.0
chr16	10895368	1039084	C	G	.	.	ALLELEID=1032280;CLNDN=Bare_lymphocyte_syndrome_2;CLNDISDB=MONDO:MONDO:0008855,MedGen:C2931418,OMIM:209920,Orphanet:ORPHA572;CLNHGVS=NC_000016.10:g.10895368C>G;CLNREVSTAT=criteria_provided,_single_submitter;CLNSIG=Uncertain_significance;CLNVC=single_nucleotide_variant;CLNVCSO=SO:0001483;GENEINFO=CIITA:4261;MC=SO:0001583|missense_variant,SO:0001619|non-coding_transcript_variant;ORIGIN=1;Pangolin=ENSG00000179583.19|-5:0.0|21:-0.02
chr16	10895376	317675	C	T	.	.	ALLELEID=323944;CLNDN=Bare_lymphocyte_syndrome_2;CLNDISDB=MONDO:MONDO:0008855,MedGen:C2931418,OMIM:209920,Orphanet:ORPHA572;CLNHGVS=NC_000016.10:g.10895376C>T;CLNREVSTAT=criteria_provided,_single_submitter;CLNSIG=Uncertain_significance;CLNVC=single_nucleotide_variant;CLNVCSO=SO:0001483;CLNVI=Illumina_Clinical_Services_Laboratory,Illumina:445064;GENEINFO=CIITA:4261;MC=SO:0001619|non-coding_transcript_variant,SO:0001819|synonymous_variant;ORIGIN=1;RS=886051636;Pangolin=ENSG00000179583.19|13:0.06|19:-0.0
chr16	10895399	528781	C	A	.	.	ALLELEID=529258;CLNDN=Bare_lymphocyte_syndrome_2;CLNDISDB=MONDO:MONDO:0008855,MedGen:C2931418,OMIM:209920,Orphanet:ORPHA572;CLNHGVS=NC_000016.10:g.10895399C>A;CLNREVSTAT=criteria_provided,_single_submitter;CLNSIG=Uncertain_significance;CLNVC=single_nucleotide_variant;CLNVCSO=SO:0001483;GENEINFO=CIITA:4261;MC=SO:0001583|missense_variant,SO:0001619|non-coding_transcript_variant;ORIGIN=1;RS=1555500356;Pangolin=ENSG00000179583.19|29:0.0|-10:-0.0
chr16	10895402	954718	GAGA	G	.	.	ALLELEID=949124;CLNDN=Bare_lymphocyte_syndrome_2;CLNDISDB=MONDO:MONDO:0008855,MedGen:C2931418,OMIM:209920,Orphanet:ORPHA572;CLNHGVS=NC_000016.10:g.10895403AGA[2];CLNREVSTAT=criteria_provided,_single_submitter;CLNSIG=Uncertain_significance;CLNVC=Microsatellite;CLNVCSO=SO:0000289;CLNVI=Invitae:7030981;GENEINFO=CIITA:4261;MC=SO:0001619|non-coding_transcript_variant,SO:0001822|inframe_deletion;ORIGIN=1;Pangolin=ENSG00000179583.19|26:0.01|-13:-0.01
chr16	10895403	990976	A	T	.	.	ALLELEID=979706;CLNDN=Bare_lymphocyte_syndrome_2;CLNDISDB=MONDO:MONDO:0008855,MedGen:C2931418,OMIM:209920,Orphanet:ORPHA572;CLNHGVS=NC_000016.10:g.10895403A>T;CLNREVSTAT=no_assertion_criteria_provided;CLNSIG=Uncertain_significance;CLNVC=single_nucleotide_variant;CLNVCSO=SO:0001483;GENEINFO=CIITA:4261;MC=SO:0001619|non-coding_transcript_variant,SO:0001819|synonymous_variant;ORIGIN=1;Pangolin=ENSG00000179583.19|25:0.0|-14:-0.0
chr16	10895434	1045259	C	T	.	.	ALLELEID=1032281;CLNDN=Bare_lymphocyte_syndrome_2;CLNDISDB=MONDO:MONDO:0008855,MedGen:C2931418,OMIM:209920,Orphanet:ORPHA572;CLNHGVS=NC_000016.10:g.10895434C>T;CLNREVSTAT=criteria_provided,_single_submitter;CLNSIG=Uncertain_significance;CLNVC=single_nucleotide_variant;CLNVCSO=SO:0001483;GENEINFO=CIITA:4261;MC=SO:0001627|intron_variant;ORIGIN=1;Pangolin=ENSG00000179583.19|-6:0.03|-45:-0.0
chr16	10895660	990977	T	C	.	.	ALLELEID=979707;CLNDN=Bare_lymphocyte_syndrome_2;CLNDISDB=MONDO:MONDO:0008855,MedGen:C2931418,OMIM:209920,Orphanet:ORPHA572;CLNHGVS=NC_000016.10:g.10895660T>C;CLNREVSTAT=no_assertion_criteria_provided;CLNSIG=Uncertain_significance;CLNVC=single_nucleotide_variant;CLNVCSO=SO:0001483;GENEINFO=CIITA:4261;MC=SO:0001627|intron_variant;ORIGIN=1;Pangolin=ENSG00000179583.19|-7:0.02|9:-0.17
chr16	10895755	528783	G	A	.	.	AF_ESP=0.00054;AF_EXAC=0.00049;ALLELEID=529592;CLNDN=Bare_lymphocyte_syndrome_2;CLNDISDB=MONDO:MONDO:0008855,MedGen:C2931418,OMIM:209920,Orphanet:ORPHA572;CLNHGVS=NC_000016.10:g.10895755G>A;CLNREVSTAT=criteria_provided,_single_submitter;CLNSIG=Uncertain_significance;CLNVC=single_nucleotide_variant;CLNVCSO=SO:0001483;GENEINFO=CIITA:4261;MC=SO:0001583|missense_variant,SO:0001619|non-coding_transcript_variant;ORIGIN=1;RS=149253747;Pangolin=ENSG00000179583.19|-27:0.0|9:-0.06
chr16	10895763	317678	C	T	.	.	AF_EXAC=7e-05;ALLELEID=333632;CLNDN=Bare_lymphocyte_syndrome_2;CLNDISDB=MONDO:MONDO:0008855,MedGen:C2931418,OMIM:209920,Orphanet:ORPHA572;CLNHGVS=NC_000016.10:g.10895763C>T;CLNREVSTAT=criteria_provided,_multiple_submitters,_no_conflicts;CLNSIG=Uncertain_significance;CLNVC=single_nucleotide_variant;CLNVCSO=SO:0001483;CLNVI=Illumina_Clinical_Services_Laboratory,Illumina:806689;GENEINFO=CIITA:4261;MC=SO:0001619|non-coding_transcript_variant,SO:0001819|synonymous_variant;ORIGIN=1;RS=200299817;Pangolin=ENSG00000179583.19|-35:0.01|1:-0.21
chr16	10898681	571291	C	A	.	.	AF_ESP=8e-05;AF_EXAC=6e-05;ALLELEID=569439;CLNDN=Bare_lymphocyte_syndrome_2;CLNDISDB=MONDO:MONDO:0008855,MedGen:C2931418,OMIM:209920,Orphanet:ORPHA572;CLNHGVS=NC_000016.10:g.10898681C>A;CLNREVSTAT=criteria_provided,_multiple_submitters,_no_conflicts;CLNSIG=Uncertain_significance;CLNVC=single_nucleotide_variant;CLNVCSO=SO:0001483;CLNVI=Illumina_Clinical_Services_Laboratory,Illumina:1361811;GENEINFO=CIITA:4261;MC=SO:0001583|missense_variant,SO:0001619|non-coding_transcript_variant;ORIGIN=1;RS=371519540;Pangolin=ENSG00000179583.19|15:0.01|-11:-0.04
chr16	10898685	964185	A	T	.	.	ALLELEID=949125;CLNDN=Bare_lymphocyte_syndrome_2;CLNDISDB=MONDO:MONDO:0008855,MedGen:C2931418,OMIM:209920,Orphanet:ORPHA572;CLNHGVS=NC_000016.10:g.10898685A>T;CLNREVSTAT=criteria_provided,_single_submitter;CLNSIG=Uncertain_significance;CLNVC=single_nucleotide_variant;CLNVCSO=SO:0001483;GENEINFO=CIITA:4261;MC=SO:0001583|missense_variant,SO:0001619|non-coding_transcript_variant;ORIGIN=1;Pangolin=ENSG00000179583.19|11:0.02|47:-0.03
chr16	10898693	1007720	C	G	.	.	ALLELEID=996534;CLNDN=Bare_lymphocyte_syndrome_2;CLNDISDB=MONDO:MONDO:0008855,MedGen:C2931418,OMIM:209920,Orphanet:ORPHA572;CLNHGVS=NC_000016.10:g.10898693C>G;CLNREVSTAT=criteria_provided,_single_submitter;CLNSIG=Uncertain_significance;CLNVC=single_nucleotide_variant;CLNVCSO=SO:0001483;GENEINFO=CIITA:4261;MC=SO:0001583|missense_variant,SO:0001619|non-coding_transcript_variant;ORIGIN=1;Pangolin=ENSG00000179583.19|39:0.05|3:-0.01
chr16	10898700	971312	C	G	.	.	ALLELEID=957578;CLNDN=Bare_lymphocyte_syndrome_2;CLNDISDB=MONDO:MONDO:0008855,MedGen:C2931418,OMIM:209920,Orphanet:ORPHA572;CLNHGVS=NC_000016.10:g.10898700C>G;CLNREVSTAT=criteria_provided,_single_submitter;CLNSIG=Uncertain_significance;CLNVC=single_nucleotide_variant;CLNVCSO=SO:0001483;GENEINFO=CIITA:4261;MC=SO:0001583|missense_variant,SO:0001619|non-coding_transcript_variant;ORIGIN=1;Pangolin=ENSG00000179583.19|-30:0.01|-18:-0.0
chr16	10898705	990978	C	A	.	.	ALLELEID=979708;CLNDN=Bare_lymphocyte_syndrome_2;CLNDISDB=MONDO:MONDO:0008855,MedGen:C2931418,OMIM:209920,Orphanet:ORPHA572;CLNHGVS=NC_000016.10:g.10898705C>A;CLNREVSTAT=no_assertion_criteria_provided;CLNSIG=Uncertain_significance;CLNVC=single_nucleotide_variant;CLNVCSO=SO:0001483;GENEINFO=CIITA:4261;MC=SO:0001583|missense_variant,SO:0001619|non-coding_transcript_variant;ORIGIN=1;Pangolin=ENSG00000179583.19|-35:0.0|27:-0.01
chr16	10898726	651109	A	G	.	.	AF_ESP=0.00031;ALLELEID=643770;CLNDN=Bare_lymphocyte_syndrome_2;CLNDISDB=MONDO:MONDO:0008855,MedGen:C2931418,OMIM:209920,Orphanet:ORPHA572;CLNHGVS=NC_000016.10:g.10898726A>G;CLNREVSTAT=criteria_provided,_multiple_submitters,_no_conflicts;CLNSIG=Uncertain_significance;CLNVC=single_nucleotide_variant;CLNVCSO=SO:0001483;CLNVI=Illumina_Clinical_Services_Laboratory,Illumina:280292;GENEINFO=CIITA:4261;MC=SO:0001583|missense_variant,SO:0001619|non-coding_transcript_variant;ORIGIN=1;RS=142443082;Pangolin=ENSG00000179583.19|-30:0.0|6:-0.02
chr16	10898930	959045	A	G	.	.	ALLELEID=949126;CLNDN=Bare_lymphocyte_syndrome_2;CLNDISDB=MONDO:MONDO:0008855,MedGen:C2931418,OMIM:209920,Orphanet:ORPHA572;CLNHGVS=NC_000016.10:g.10898930A>G;CLNREVSTAT=criteria_provided,_single_submitter;CLNSIG=Uncertain_significance;CLNVC=single_nucleotide_variant;CLNVCSO=SO:0001483;GENEINFO=CIITA:4261;MC=SO:0001583|missense_variant,SO:0001619|non-coding_transcript_variant;ORIGIN=1;Pangolin=ENSG00000179583.19|-5:0.11|0:-0.0
chr16	10898932	887592	A	T	.	.	ALLELEID=874566;CLNDN=Bare_lymphocyte_syndrome_2;CLNDISDB=MONDO:MONDO:0008855,MedGen:C2931418,OMIM:209920,Orphanet:ORPHA572;CLNHGVS=NC_000016.10:g.10898932A>T;CLNREVSTAT=criteria_provided,_single_submitter;CLNSIG=Uncertain_significance;CLNVC=single_nucleotide_variant;CLNVCSO=SO:0001483;CLNVI=Illumina_Clinical_Services_Laboratory,Illumina:886080;GENEINFO=CIITA:4261;MC=SO:0001619|non-coding_transcript_variant,SO:0001819|synonymous_variant;ORIGIN=1;Pangolin=ENSG00000179583.19|-7:0.24|2:-0.0
chr16	10898950	317679	C	T	.	.	AF_ESP=0.00015;AF_TGP=0.0004;ALLELEID=323947;CLNDN=Bare_lymphocyte_syndrome_2;CLNDISDB=MONDO:MONDO:0008855,MedGen:C2931418,OMIM:209920,Orphanet:ORPHA572;CLNHGVS=NC_000016.10:g.10898950C>T;CLNREVSTAT=criteria_provided,_conflicting_interpretations;CLNSIG=Conflicting_interpretations_of_pathogenicity;CLNSIGCONF=Likely_benign(1),Uncertain_significance(1);CLNVC=single_nucleotide_variant;CLNVCSO=SO:0001483;CLNVI=Illumina_Clinical_Services_Laboratory,Illumina:687769;GENEINFO=CIITA:4261;MC=SO:0001619|non-coding_transcript_variant,SO:0001819|synonymous_variant;ORIGIN=1;RS=140106499;Pangolin=ENSG00000179583.19|23:0.0|-25:-0.26
chr16	10898952	663187	G	A	.	.	ALLELEID=643771;CLNDN=Bare_lymphocyte_syndrome_2;CLNDISDB=MONDO:MONDO:0008855,MedGen:C2931418,OMIM:209920,Orphanet:ORPHA572;CLNHGVS=NC_000016.10:g.10898952G>A;CLNREVSTAT=criteria_provided,_single_submitter;CLNSIG=Uncertain_significance;CLNVC=single_nucleotide_variant;CLNVCSO=SO:0001483;GENEINFO=CIITA:4261;MC=SO:0001583|missense_variant,SO:0001619|non-coding_transcript_variant;ORIGIN=1;RS=1447982238;Pangolin=ENSG00000179583.19|-27:0.17|-1:-0.0
chr16	10898963	953953	G	A	.	.	ALLELEID=949127;CLNDN=Bare_lymphocyte_syndrome_2;CLNDISDB=MONDO:MONDO:0008855,MedGen:C2931418,OMIM:209920,Orphanet:ORPHA572;CLNHGVS=NC_000016.10:g.10898963G>A;CLNREVSTAT=criteria_provided,_single_submitter;CLNSIG=Uncertain_significance;CLNVC=single_nucleotide_variant;CLNVCSO=SO:0001483;GENEINFO=CIITA:4261;MC=SO:0001583|missense_variant,SO:0001619|non-coding_transcript_variant;ORIGIN=1;Pangolin=ENSG00000179583.19|-38:0.15|10:-0.0
chr16	10898970	887593	C	T	.	.	ALLELEID=874567;CLNDN=Bare_lymphocyte_syndrome_2;CLNDISDB=MONDO:MONDO:0008855,MedGen:C2931418,OMIM:209920,Orphanet:ORPHA572;CLNHGVS=NC_000016.10:g.10898970C>T;CLNREVSTAT=criteria_provided,_single_submitter;CLNSIG=Uncertain_significance;CLNVC=single_nucleotide_variant;CLNVCSO=SO:0001483;CLNVI=Illumina_Clinical_Services_Laboratory,Illumina:867714;GENEINFO=CIITA:4261;MC=SO:0001583|missense_variant,SO:0001619|non-coding_transcript_variant;ORIGIN=1;Pangolin=ENSG00000179583.19|-40:0.0|32:-0.23
chr16	10898978	990979	G	T	.	.	ALLELEID=979709;CLNDN=Bare_lymphocyte_syndrome_2;CLNDISDB=MONDO:MONDO:0008855,MedGen:C2931418,OMIM:209920,Orphanet:ORPHA572;CLNHGVS=NC_000016.10:g.10898978G>T;CLNREVSTAT=no_assertion_criteria_provided;CLNSIG=Uncertain_significance;CLNVC=single_nucleotide_variant;CLNVCSO=SO:0001483;GENEINFO=CIITA:4261;MC=SO:0001583|missense_variant,SO:0001619|non-coding_transcript_variant;ORIGIN=1;Pangolin=ENSG00000179583.19|-48:0.0|24:-0.1
chr16	10898979	569422	T	C	.	.	AF_ESP=0.00077;AF_EXAC=0.00012;AF_TGP=0.0002;ALLELEID=569444;CLNDN=Rheumatoid_arthritis|Bare_lymphocyte_syndrome_2;CLNDISDB=Human_Phenotype_Ontology:HP:0001370,MONDO:MONDO:0008383,MedGen:C0003873,OMIM:180300,SNOMED_CT:69896004|MONDO:MONDO:0008855,MedGen:C2931418,OMIM:209920,Orphanet:ORPHA572;CLNHGVS=NC_000016.10:g.10898979T>C;CLNREVSTAT=criteria_provided,_multiple_submitters,_no_conflicts;CLNSIG=Uncertain_significance;CLNVC=single_nucleotide_variant;CLNVCSO=SO:0001483;GENEINFO=CIITA:4261;MC=SO:0001583|missense_variant,SO:0001619|non-coding_transcript_variant;ORIGIN=1;RS=142469968;Pangolin=ENSG00000179583.19|23:0.08|-28:-0.0
chr16	10899005	990980	G	C	.	.	ALLELEID=979710;CLNDN=Bare_lymphocyte_syndrome_2;CLNDISDB=MONDO:MONDO:0008855,MedGen:C2931418,OMIM:209920,Orphanet:ORPHA572;CLNHGVS=NC_000016.10:g.10899005G>C;CLNREVSTAT=no_assertion_criteria_provided;CLNSIG=Uncertain_significance;CLNVC=single_nucleotide_variant;CLNVCSO=SO:0001483;GENEINFO=CIITA:4261;MC=SO:0001627|intron_variant;ORIGIN=1;Pangolin=ENSG00000179583.19|40:0.0|-3:-0.75
chr16	10899010	990981	AG	A	.	.	ALLELEID=979711;CLNDN=Bare_lymphocyte_syndrome_2;CLNDISDB=MONDO:MONDO:0008855,MedGen:C2931418,OMIM:209920,Orphanet:ORPHA572;CLNHGVS=NC_000016.10:g.10899011del;CLNREVSTAT=no_assertion_criteria_provided;CLNSIG=Uncertain_significance;CLNVC=Deletion;CLNVCSO=SO:0000159;GENEINFO=CIITA:4261;MC=SO:0001627|intron_variant;ORIGIN=1;Pangolin=ENSG00000179583.19|-8:0.04|-8:-0.01
chr16	10901514	1002254	C	G	.	.	ALLELEID=996535;CLNDN=Bare_lymphocyte_syndrome_2;CLNDISDB=MONDO:MONDO:0008855,MedGen:C2931418,OMIM:209920,Orphanet:ORPHA572;CLNHGVS=NC_000016.10:g.10901514C>G;CLNREVSTAT=criteria_provided,_single_submitter;CLNSIG=Uncertain_significance;CLNVC=single_nucleotide_variant;CLNVCSO=SO:0001483;GENEINFO=CIITA:4261;MC=SO:0001583|missense_variant,SO:0001619|non-coding_transcript_variant;ORIGIN=1;Pangolin=ENSG00000179583.19|44:0.01|-23:-0.0
chr16	10901532	645812	C	T	.	.	AF_EXAC=4e-05;ALLELEID=643772;CLNDN=Bare_lymphocyte_syndrome_2;CLNDISDB=MONDO:MONDO:0008855,MedGen:C2931418,OMIM:209920,Orphanet:ORPHA572;CLNHGVS=NC_000016.10:g.10901532C>T;CLNREVSTAT=criteria_provided,_single_submitter;CLNSIG=Uncertain_significance;CLNVC=single_nucleotide_variant;CLNVCSO=SO:0001483;GENEINFO=CIITA:4261;MC=SO:0001583|missense_variant,SO:0001619|non-coding_transcript_variant;ORIGIN=1;RS=774695473;Pangolin=ENSG00000179583.19|26:0.0|39:-0.01
chr16	10901533	317680	G	A	.	.	AF_ESP=0.00085;AF_EXAC=0.00037;AF_TGP=0.0012;ALLELEID=323962;CLNDN=Bare_lymphocyte_syndrome_2;CLNDISDB=MONDO:MONDO:0008855,MedGen:C2931418,OMIM:209920,Orphanet:ORPHA572;CLNHGVS=NC_000016.10:g.10901533G>A;CLNREVSTAT=criteria_provided,_conflicting_interpretations;CLNSIG=Conflicting_interpretations_of_pathogenicity;CLNSIGCONF=Benign(1),Uncertain_significance(1);CLNVC=single_nucleotide_variant;CLNVCSO=SO:0001483;CLNVI=Illumina_Clinical_Services_Laboratory,Illumina:836864;GENEINFO=CIITA:4261;MC=SO:0001619|non-coding_transcript_variant,SO:0001819|synonymous_variant;ORIGIN=1;RS=151317882;Pangolin=ENSG00000179583.19|-19:0.0|38:-0.01
chr16	10902038	1051676	C	G	.	.	ALLELEID=1049255;CLNDN=Bare_lymphocyte_syndrome_2;CLNDISDB=MONDO:MONDO:0008855,MedGen:C2931418,OMIM:209920,Orphanet:ORPHA572;CLNHGVS=NC_000016.10:g.10902038C>G;CLNREVSTAT=criteria_provided,_single_submitter;CLNSIG=Uncertain_significance;CLNVC=single_nucleotide_variant;CLNVCSO=SO:0001483;GENEINFO=CIITA:4261;MC=SO:0001583|missense_variant,SO:0001619|non-coding_transcript_variant,SO:0001627|intron_variant;ORIGIN=1;Pangolin=ENSG00000179583.19|0:0.03|0:-0.01
chr16	10902043	644359	C	A	.	.	AF_EXAC=0.00023;AF_TGP=0.0002;ALLELEID=643773;CLNDN=Bare_lymphocyte_syndrome_2;CLNDISDB=MONDO:MONDO:0008855,MedGen:C2931418,OMIM:209920,Orphanet:ORPHA572;CLNHGVS=NC_000016.10:g.10902043C>A;CLNREVSTAT=criteria_provided,_single_submitter;CLNSIG=Uncertain_significance;CLNVC=single_nucleotide_variant;CLNVCSO=SO:0001483;GENEINFO=CIITA:4261;MC=SO:0001583|missense_variant,SO:0001619|non-coding_transcript_variant,SO:0001627|intron_variant;ORIGIN=1;RS=555184617;Pangolin=ENSG00000179583.19|-5:0.01|23:-0.0
chr16	10902047	317681	C	G	.	.	ALLELEID=341770;CLNDN=Bare_lymphocyte_syndrome_2;CLNDISDB=MONDO:MONDO:0008855,MedGen:C2931418,OMIM:209920,Orphanet:ORPHA572;CLNHGVS=NC_000016.10:g.10902047C>G;CLNREVSTAT=criteria_provided,_single_submitter;CLNSIG=Uncertain_significance;CLNVC=single_nucleotide_variant;CLNVCSO=SO:0001483;CLNVI=Illumina_Clinical_Services_Laboratory,Illumina:256712;GENEINFO=CIITA:4261;MC=SO:0001583|missense_variant,SO:0001619|non-coding_transcript_variant,SO:0001627|intron_variant;ORIGIN=1;RS=886051637;Pangolin=ENSG00000179583.19|-9:0.01|19:-0.01
chr16	10902048	317682	C	G	.	.	ALLELEID=323965;CLNDN=Bare_lymphocyte_syndrome_2;CLNDISDB=MONDO:MONDO:0008855,MedGen:C2931418,OMIM:209920,Orphanet:ORPHA572;CLNHGVS=NC_000016.10:g.10902048C>G;CLNREVSTAT=criteria_provided,_conflicting_interpretations;CLNSIG=Conflicting_interpretations_of_pathogenicity;CLNSIGCONF=Likely_benign(1),Uncertain_significance(1);CLNVC=single_nucleotide_variant;CLNVCSO=SO:0001483;CLNVI=Illumina_Clinical_Services_Laboratory,Illumina:803333;GENEINFO=CIITA:4261;MC=SO:0001619|non-coding_transcript_variant,SO:0001819|synonymous_variant,SO:0001627|intron_variant;ORIGIN=1;RS=142478532;Pangolin=ENSG00000179583.19|-10:0.02|18:-0.0
chr16	10902050	1011439	C	A	.	.	ALLELEID=996536;CLNDN=Bare_lymphocyte_syndrome_2;CLNDISDB=MONDO:MONDO:0008855,MedGen:C2931418,OMIM:209920,Orphanet:ORPHA572;CLNHGVS=NC_000016.10:g.10902050C>A;CLNREVSTAT=criteria_provided,_single_submitter;CLNSIG=Uncertain_significance;CLNVC=single_nucleotide_variant;CLNVCSO=SO:0001483;GENEINFO=CIITA:4261;MC=SO:0001583|missense_variant,SO:0001619|non-coding_transcript_variant,SO:0001627|intron_variant;ORIGIN=1;Pangolin=ENSG00000179583.19|-12:0.01|-27:-0.0
chr16	10902050	855598	C	T	.	.	ALLELEID=842949;CLNDN=Bare_lymphocyte_syndrome_2;CLNDISDB=MONDO:MONDO:0008855,MedGen:C2931418,OMIM:209920,Orphanet:ORPHA572;CLNHGVS=NC_000016.10:g.10902050C>T;CLNREVSTAT=criteria_provided,_single_submitter;CLNSIG=Uncertain_significance;CLNVC=single_nucleotide_variant;CLNVCSO=SO:0001483;GENEINFO=CIITA:4261;MC=SO:0001583|missense_variant,SO:0001619|non-coding_transcript_variant,SO:0001627|intron_variant;ORIGIN=1;Pangolin=ENSG00000179583.19|16:0.01|-12:-0.0
chr16	10902090	990982	C	A	.	.	ALLELEID=979712;CLNDN=Bare_lymphocyte_syndrome_2;CLNDISDB=MONDO:MONDO:0008855,MedGen:C2931418,OMIM:209920,Orphanet:ORPHA572;CLNHGVS=NC_000016.10:g.10902090C>A;CLNREVSTAT=no_assertion_criteria_provided;CLNSIG=Uncertain_significance;CLNVC=single_nucleotide_variant;CLNVCSO=SO:0001483;GENEINFO=CIITA:4261;MC=SO:0001583|missense_variant,SO:0001619|non-coding_transcript_variant,SO:0001627|intron_variant;ORIGIN=1;Pangolin=ENSG00000179583.19|46:0.0|-24:-0.0
chr16	10902100	646333	C	A	.	.	AF_EXAC=3e-05;ALLELEID=643774;CLNDN=Bare_lymphocyte_syndrome_2;CLNDISDB=MONDO:MONDO:0008855,MedGen:C2931418,OMIM:209920,Orphanet:ORPHA572;CLNHGVS=NC_000016.10:g.10902100C>A;CLNREVSTAT=criteria_provided,_single_submitter;CLNSIG=Uncertain_significance;CLNVC=single_nucleotide_variant;CLNVCSO=SO:0001483;GENEINFO=CIITA:4261;MC=SO:0001583|missense_variant,SO:0001619|non-coding_transcript_variant,SO:0001627|intron_variant;ORIGIN=1;RS=747552747;Pangolin=ENSG00000179583.19|36:0.0|-34:-0.0
chr16	10902121	574533	G	A	.	.	AF_ESP=8e-05;AF_EXAC=2e-05;ALLELEID=569839;CLNDN=Bare_lymphocyte_syndrome_2;CLNDISDB=MONDO:MONDO:0008855,MedGen:C2931418,OMIM:209920,Orphanet:ORPHA572;CLNHGVS=NC_000016.10:g.10902121G>A;CLNREVSTAT=criteria_provided,_single_submitter;CLNSIG=Uncertain_significance;CLNVC=single_nucleotide_variant;CLNVCSO=SO:0001483;GENEINFO=CIITA:4261;MC=SO:0001583|missense_variant,SO:0001619|non-coding_transcript_variant,SO:0001627|intron_variant;ORIGIN=1;RS=370429955;Pangolin=ENSG00000179583.19|15:0.0|-38:-0.0
chr16	10902122	568042	C	T	.	.	AF_ESP=8e-05;AF_EXAC=1e-05;ALLELEID=569448;CLNDN=Bare_lymphocyte_syndrome_2;CLNDISDB=MONDO:MONDO:0008855,MedGen:C2931418,OMIM:209920,Orphanet:ORPHA572;CLNHGVS=NC_000016.10:g.10902122C>T;CLNREVSTAT=criteria_provided,_single_submitter;CLNSIG=Uncertain_significance;CLNVC=single_nucleotide_variant;CLNVCSO=SO:0001483;GENEINFO=CIITA:4261;MC=SO:0001583|missense_variant,SO:0001619|non-coding_transcript_variant,SO:0001627|intron_variant;ORIGIN=1;RS=149076617;Pangolin=ENSG00000179583.19|14:0.01|-48:-0.0
chr16	10902123	991975	G	C	.	.	ALLELEID=979713;CLNDN=Bare_lymphocyte_syndrome_2;CLNDISDB=MONDO:MONDO:0008855,MedGen:C2931418,OMIM:209920,Orphanet:ORPHA572;CLNHGVS=NC_000016.10:g.10902123G>C;CLNREVSTAT=no_assertion_criteria_provided;CLNSIG=Uncertain_significance;CLNVC=single_nucleotide_variant;CLNVCSO=SO:0001483;GENEINFO=CIITA:4261;MC=SO:0001619|non-coding_transcript_variant,SO:0001819|synonymous_variant,SO:0001627|intron_variant;ORIGIN=1;Pangolin=ENSG00000179583.19|13:0.01|-49:-0.0
chr16	10902139	950327	C	A	.	.	ALLELEID=927520;CLNDN=Bare_lymphocyte_syndrome_2;CLNDISDB=MONDO:MONDO:0008855,MedGen:C2931418,OMIM:209920,Orphanet:ORPHA572;CLNHGVS=NC_000016.10:g.10902139C>A;CLNREVSTAT=criteria_provided,_single_submitter;CLNSIG=Uncertain_significance;CLNVC=single_nucleotide_variant;CLNVCSO=SO:0001483;GENEINFO=CIITA:4261;MC=SO:0001583|missense_variant,SO:0001619|non-coding_transcript_variant,SO:0001627|intron_variant;ORIGIN=1;Pangolin=ENSG00000179583.19|45:0.0|45:-0.0
chr16	10902158	639535	G	A	.	.	AF_TGP=0.0002;ALLELEID=643775;CLNDN=Bare_lymphocyte_syndrome_2;CLNDISDB=MONDO:MONDO:0008855,MedGen:C2931418,OMIM:209920,Orphanet:ORPHA572;CLNHGVS=NC_000016.10:g.10902158G>A;CLNREVSTAT=criteria_provided,_single_submitter;CLNSIG=Uncertain_significance;CLNVC=single_nucleotide_variant;CLNVCSO=SO:0001483;GENEINFO=CIITA:4261;MC=SO:0001583|missense_variant,SO:0001619|non-coding_transcript_variant,SO:0001627|intron_variant;ORIGIN=1;RS=563299137;Pangolin=ENSG00000179583.19|2:0.0|26:-0.01
chr16	10902163	962077	G	A	.	.	ALLELEID=949128;CLNDN=Bare_lymphocyte_syndrome_2;CLNDISDB=MONDO:MONDO:0008855,MedGen:C2931418,OMIM:209920,Orphanet:ORPHA572;CLNHGVS=NC_000016.10:g.10902163G>A;CLNREVSTAT=criteria_provided,_single_submitter;CLNSIG=Uncertain_significance;CLNVC=single_nucleotide_variant;CLNVCSO=SO:0001483;GENEINFO=CIITA:4261;MC=SO:0001583|missense_variant,SO:0001619|non-coding_transcript_variant,SO:0001627|intron_variant;ORIGIN=1;Pangolin=ENSG00000179583.19|21:0.01|-3:-0.0
chr16	10902170	967325	C	A	.	.	ALLELEID=957579;CLNDN=Bare_lymphocyte_syndrome_2;CLNDISDB=MONDO:MONDO:0008855,MedGen:C2931418,OMIM:209920,Orphanet:ORPHA572;CLNHGVS=NC_000016.10:g.10902170C>A;CLNREVSTAT=criteria_provided,_single_submitter;CLNSIG=Uncertain_significance;CLNVC=single_nucleotide_variant;CLNVCSO=SO:0001483;GENEINFO=CIITA:4261;MC=SO:0001583|missense_variant,SO:0001619|non-coding_transcript_variant,SO:0001627|intron_variant;ORIGIN=1;Pangolin=ENSG00000179583.19|14:0.0|18:-0.0
chr16	10902172	317683	G	A	.	.	AF_EXAC=4e-05;ALLELEID=340384;CLNDN=Bare_lymphocyte_syndrome_2;CLNDISDB=MONDO:MONDO:0008855,MedGen:C2931418,OMIM:209920,Orphanet:ORPHA572;CLNHGVS=NC_000016.10:g.10902172G>A;CLNREVSTAT=criteria_provided,_multiple_submitters,_no_conflicts;CLNSIG=Uncertain_significance;CLNVC=single_nucleotide_variant;CLNVCSO=SO:0001483;CLNVI=Illumina_Clinical_Services_Laboratory,Illumina:632483;GENEINFO=CIITA:4261;MC=SO:0001583|missense_variant,SO:0001619|non-coding_transcript_variant,SO:0001627|intron_variant;ORIGIN=1;RS=771338224;Pangolin=ENSG00000179583.19|12:0.0|12:-0.0
chr16	10902172	940172	G	T	.	.	ALLELEID=937162;CLNDN=Bare_lymphocyte_syndrome_2;CLNDISDB=MONDO:MONDO:0008855,MedGen:C2931418,OMIM:209920,Orphanet:ORPHA572;CLNHGVS=NC_000016.10:g.10902172G>T;CLNREVSTAT=criteria_provided,_single_submitter;CLNSIG=Uncertain_significance;CLNVC=single_nucleotide_variant;CLNVCSO=SO:0001483;GENEINFO=CIITA:4261;MC=SO:0001583|missense_variant,SO:0001619|non-coding_transcript_variant,SO:0001627|intron_variant;ORIGIN=1;Pangolin=ENSG00000179583.19|-2:0.0|12:-0.01
chr16	10902182	971428	C	T	.	.	ALLELEID=957580;CLNDN=Bare_lymphocyte_syndrome_2;CLNDISDB=MONDO:MONDO:0008855,MedGen:C2931418,OMIM:209920,Orphanet:ORPHA572;CLNHGVS=NC_000016.10:g.10902182C>T;CLNREVSTAT=criteria_provided,_single_submitter;CLNSIG=Uncertain_significance;CLNVC=single_nucleotide_variant;CLNVCSO=SO:0001483;GENEINFO=CIITA:4261;MC=SO:0001583|missense_variant,SO:0001619|non-coding_transcript_variant,SO:0001627|intron_variant;ORIGIN=1;Pangolin=ENSG00000179583.19|2:0.0|-46:-0.0
chr16	10902188	991976	T	A	.	.	ALLELEID=979714;CLNDN=Bare_lymphocyte_syndrome_2;CLNDISDB=MONDO:MONDO:0008855,MedGen:C2931418,OMIM:209920,Orphanet:ORPHA572;CLNHGVS=NC_000016.10:g.10902188T>A;CLNREVSTAT=no_assertion_criteria_provided;CLNSIG=Uncertain_significance;CLNVC=single_nucleotide_variant;CLNVCSO=SO:0001483;GENEINFO=CIITA:4261;MC=SO:0001627|intron_variant;ORIGIN=1;Pangolin=ENSG00000179583.19|-34:0.0|-4:-0.02
chr16	10902678	991977	T	C	.	.	ALLELEID=979715;CLNDN=Bare_lymphocyte_syndrome_2;CLNDISDB=MONDO:MONDO:0008855,MedGen:C2931418,OMIM:209920,Orphanet:ORPHA572;CLNHGVS=NC_000016.10:g.10902678T>C;CLNREVSTAT=no_assertion_criteria_provided;CLNSIG=Uncertain_significance;CLNVC=single_nucleotide_variant;CLNVCSO=SO:0001483;GENEINFO=CIITA:4261;MC=SO:0001619|non-coding_transcript_variant,SO:0001819|synonymous_variant;ORIGIN=1;Pangolin=ENSG00000179583.19|-20:0.01|-20:-0.01
chr16	10902738	1042220	C	G	.	.	ALLELEID=1032282;CLNDN=Bare_lymphocyte_syndrome_2;CLNDISDB=MONDO:MONDO:0008855,MedGen:C2931418,OMIM:209920,Orphanet:ORPHA572;CLNHGVS=NC_000016.10:g.10902738C>G;CLNREVSTAT=criteria_provided,_single_submitter;CLNSIG=Uncertain_significance;CLNVC=single_nucleotide_variant;CLNVCSO=SO:0001483;GENEINFO=CIITA:4261;MC=SO:0001583|missense_variant,SO:0001619|non-coding_transcript_variant;ORIGIN=1;Pangolin=ENSG00000179583.19|-24:0.0|27:-0.0
chr16	10902741	991978	C	T	.	.	ALLELEID=979716;CLNDN=Bare_lymphocyte_syndrome_2;CLNDISDB=MONDO:MONDO:0008855,MedGen:C2931418,OMIM:209920,Orphanet:ORPHA572;CLNHGVS=NC_000016.10:g.10902741C>T;CLNREVSTAT=no_assertion_criteria_provided;CLNSIG=Uncertain_significance;CLNVC=single_nucleotide_variant;CLNVCSO=SO:0001483;GENEINFO=CIITA:4261;MC=SO:0001583|missense_variant,SO:0001619|non-coding_transcript_variant;ORIGIN=1;Pangolin=ENSG00000179583.19|-2:0.0|-39:-0.0
chr16	10902765	970344	G	A	.	.	ALLELEID=957581;CLNDN=Bare_lymphocyte_syndrome_2;CLNDISDB=MONDO:MONDO:0008855,MedGen:C2931418,OMIM:209920,Orphanet:ORPHA572;CLNHGVS=NC_000016.10:g.10902765G>A;CLNREVSTAT=criteria_provided,_single_submitter;CLNSIG=Uncertain_significance;CLNVC=single_nucleotide_variant;CLNVCSO=SO:0001483;GENEINFO=CIITA:4261;MC=SO:0001583|missense_variant,SO:0001619|non-coding_transcript_variant;ORIGIN=1;Pangolin=ENSG00000179583.19|36:0.0|36:-0.0
chr16	10902769	1018838	G	A	.	.	ALLELEID=1011778;CLNDN=Bare_lymphocyte_syndrome_2;CLNDISDB=MONDO:MONDO:0008855,MedGen:C2931418,OMIM:209920,Orphanet:ORPHA572;CLNHGVS=NC_000016.10:g.10902769G>A;CLNREVSTAT=criteria_provided,_single_submitter;CLNSIG=Uncertain_significance;CLNVC=single_nucleotide_variant;CLNVCSO=SO:0001483;GENEINFO=CIITA:4261;MC=SO:0001583|missense_variant,SO:0001619|non-coding_transcript_variant;ORIGIN=1;Pangolin=ENSG00000179583.19|32:0.0|32:-0.0
chr16	10902787	1052198	T	C	.	.	ALLELEID=1049256;CLNDN=Bare_lymphocyte_syndrome_2;CLNDISDB=MONDO:MONDO:0008855,MedGen:C2931418,OMIM:209920,Orphanet:ORPHA572;CLNHGVS=NC_000016.10:g.10902787T>C;CLNREVSTAT=criteria_provided,_single_submitter;CLNSIG=Uncertain_significance;CLNVC=single_nucleotide_variant;CLNVCSO=SO:0001483;GENEINFO=CIITA:4261;MC=SO:0001583|missense_variant,SO:0001619|non-coding_transcript_variant;ORIGIN=1;Pangolin=ENSG00000179583.19|14:0.01|-2:-0.0
chr16	10902809	317684	C	T	.	.	AF_EXAC=0.00024;AF_TGP=0.0002;ALLELEID=323967;CLNDN=Bare_lymphocyte_syndrome_2;CLNDISDB=MONDO:MONDO:0008855,MedGen:C2931418,OMIM:209920,Orphanet:ORPHA572;CLNHGVS=NC_000016.10:g.10902809C>T;CLNREVSTAT=criteria_provided,_conflicting_interpretations;CLNSIG=Conflicting_interpretations_of_pathogenicity;CLNSIGCONF=Benign(1),Uncertain_significance(1);CLNVC=single_nucleotide_variant;CLNVCSO=SO:0001483;CLNVI=Illumina_Clinical_Services_Laboratory,Illumina:764019;GENEINFO=CIITA:4261;MC=SO:0001627|intron_variant;ORIGIN=1;RS=557455283;Pangolin=ENSG00000179583.19|-8:0.0|-8:-0.0
chr16	10903720	317685	C	T	.	.	AF_EXAC=1e-05;ALLELEID=340385;CLNDN=Bare_lymphocyte_syndrome_2;CLNDISDB=MONDO:MONDO:0008855,MedGen:C2931418,OMIM:209920,Orphanet:ORPHA572;CLNHGVS=NC_000016.10:g.10903720C>T;CLNREVSTAT=criteria_provided,_single_submitter;CLNSIG=Uncertain_significance;CLNVC=single_nucleotide_variant;CLNVCSO=SO:0001483;CLNVI=Illumina_Clinical_Services_Laboratory,Illumina:51490;GENEINFO=CIITA:4261;MC=SO:0001627|intron_variant;ORIGIN=1;RS=767721211;Pangolin=ENSG00000179583.19|10:0.0|11:-0.01
chr16	10903722	571383	C	G	.	.	ALLELEID=569846;CLNDN=Bare_lymphocyte_syndrome_2;CLNDISDB=MONDO:MONDO:0008855,MedGen:C2931418,OMIM:209920,Orphanet:ORPHA572;CLNHGVS=NC_000016.10:g.10903722C>G;CLNREVSTAT=criteria_provided,_single_submitter;CLNSIG=Uncertain_significance;CLNVC=single_nucleotide_variant;CLNVCSO=SO:0001483;GENEINFO=CIITA:4261;MC=SO:0001627|intron_variant;ORIGIN=1;RS=756972663;Pangolin=ENSG00000179583.19|8:0.01|9:-0.03
chr16	10903739	317686	C	T	.	.	ALLELEID=333636;CLNDN=Bare_lymphocyte_syndrome_2;CLNDISDB=MONDO:MONDO:0008855,MedGen:C2931418,OMIM:209920,Orphanet:ORPHA572;CLNHGVS=NC_000016.10:g.10903739C>T;CLNREVSTAT=criteria_provided,_single_submitter;CLNSIG=Uncertain_significance;CLNVC=single_nucleotide_variant;CLNVCSO=SO:0001483;CLNVI=Illumina_Clinical_Services_Laboratory,Illumina:778466;GENEINFO=CIITA:4261;MC=SO:0001583|missense_variant,SO:0001619|non-coding_transcript_variant;ORIGIN=1;RS=757943329;Pangolin=ENSG00000179583.19|-8:0.01|-8:-0.0
chr16	10903747	991979	C	G	.	.	ALLELEID=979717;CLNDN=Bare_lymphocyte_syndrome_2;CLNDISDB=MONDO:MONDO:0008855,MedGen:C2931418,OMIM:209920,Orphanet:ORPHA572;CLNHGVS=NC_000016.10:g.10903747C>G;CLNREVSTAT=no_assertion_criteria_provided;CLNSIG=Uncertain_significance;CLNVC=single_nucleotide_variant;CLNVCSO=SO:0001483;GENEINFO=CIITA:4261;MC=SO:0001619|non-coding_transcript_variant,SO:0001819|synonymous_variant;ORIGIN=1;Pangolin=ENSG00000179583.19|-16:0.0|-16:-0.01
chr16	10903749	991980	G	A	.	.	ALLELEID=979718;CLNDN=Bare_lymphocyte_syndrome_2;CLNDISDB=MONDO:MONDO:0008855,MedGen:C2931418,OMIM:209920,Orphanet:ORPHA572;CLNHGVS=NC_000016.10:g.10903749G>A;CLNREVSTAT=no_assertion_criteria_provided;CLNSIG=Uncertain_significance;CLNVC=single_nucleotide_variant;CLNVCSO=SO:0001483;GENEINFO=CIITA:4261;MC=SO:0001583|missense_variant,SO:0001619|non-coding_transcript_variant;ORIGIN=1;Pangolin=ENSG00000179583.19|19:0.0|-18:-0.0
chr16	10903758	1058679	C	A	.	.	ALLELEID=1049257;CLNDN=Bare_lymphocyte_syndrome_2;CLNDISDB=MONDO:MONDO:0008855,MedGen:C2931418,OMIM:209920,Orphanet:ORPHA572;CLNHGVS=NC_000016.10:g.10903758C>A;CLNREVSTAT=criteria_provided,_single_submitter;CLNSIG=Uncertain_significance;CLNVC=single_nucleotide_variant;CLNVCSO=SO:0001483;GENEINFO=CIITA:4261;MC=SO:0001583|missense_variant,SO:0001619|non-coding_transcript_variant;ORIGIN=1;Pangolin=ENSG00000179583.19|2:0.0|-27:-0.01
chr16	10903761	1025753	C	T	.	.	ALLELEID=1011779;CLNDN=Bare_lymphocyte_syndrome_2;CLNDISDB=MONDO:MONDO:0008855,MedGen:C2931418,OMIM:209920,Orphanet:ORPHA572;CLNHGVS=NC_000016.10:g.10903761C>T;CLNREVSTAT=criteria_provided,_single_submitter;CLNSIG=Uncertain_significance;CLNVC=single_nucleotide_variant;CLNVCSO=SO:0001483;GENEINFO=CIITA:4261;MC=SO:0001583|missense_variant,SO:0001619|non-coding_transcript_variant;ORIGIN=1;Pangolin=ENSG00000179583.19|42:0.0|-30:-0.01
chr16	10903784	459199	G	A	.	.	AF_ESP=8e-05;AF_EXAC=9e-05;AF_TGP=0.0006;ALLELEID=465471;CLNDN=Bare_lymphocyte_syndrome_2;CLNDISDB=MONDO:MONDO:0008855,MedGen:C2931418,OMIM:209920,Orphanet:ORPHA572;CLNHGVS=NC_000016.10:g.10903784G>A;CLNREVSTAT=criteria_provided,_single_submitter;CLNSIG=Uncertain_significance;CLNVC=single_nucleotide_variant;CLNVCSO=SO:0001483;GENEINFO=CIITA:4261;MC=SO:0001583|missense_variant,SO:0001619|non-coding_transcript_variant;ORIGIN=1;RS=142461515;Pangolin=ENSG00000179583.19|2:0.11|19:-0.01
chr16	10903793	847659	A	G	.	.	ALLELEID=842950;CLNDN=Bare_lymphocyte_syndrome_2;CLNDISDB=MONDO:MONDO:0008855,MedGen:C2931418,OMIM:209920,Orphanet:ORPHA572;CLNHGVS=NC_000016.10:g.10903793A>G;CLNREVSTAT=criteria_provided,_single_submitter;CLNSIG=Uncertain_significance;CLNVC=single_nucleotide_variant;CLNVCSO=SO:0001483;GENEINFO=CIITA:4261;MC=SO:0001583|missense_variant,SO:0001619|non-coding_transcript_variant;ORIGIN=1;Pangolin=ENSG00000179583.19|1:0.02|10:-0.02
chr16	10903805	1040851	C	T	.	.	ALLELEID=1032283;CLNDN=Bare_lymphocyte_syndrome_2;CLNDISDB=MONDO:MONDO:0008855,MedGen:C2931418,OMIM:209920,Orphanet:ORPHA572;CLNHGVS=NC_000016.10:g.10903805C>T;CLNREVSTAT=criteria_provided,_single_submitter;CLNSIG=Uncertain_significance;CLNVC=single_nucleotide_variant;CLNVCSO=SO:0001483;GENEINFO=CIITA:4261;MC=SO:0001583|missense_variant,SO:0001619|non-coding_transcript_variant;ORIGIN=1;Pangolin=ENSG00000179583.19|-2:0.0|-2:-0.0
chr16	10903856	656638	A	C	.	.	ALLELEID=643776;CLNDN=Bare_lymphocyte_syndrome_2;CLNDISDB=MONDO:MONDO:0008855,MedGen:C2931418,OMIM:209920,Orphanet:ORPHA572;CLNHGVS=NC_000016.10:g.10903856A>C;CLNREVSTAT=criteria_provided,_single_submitter;CLNSIG=Uncertain_significance;CLNVC=single_nucleotide_variant;CLNVCSO=SO:0001483;GENEINFO=CIITA:4261;MC=SO:0001583|missense_variant,SO:0001619|non-coding_transcript_variant;ORIGIN=1;RS=747702495;Pangolin=ENSG00000179583.19|-1:0.0|39:-0.0
chr16	10903887	625919	A	T	.	.	ALLELEID=614408;CLNDN=Bare_lymphocyte_syndrome_2;CLNDISDB=MONDO:MONDO:0008855,MedGen:C2931418,OMIM:209920,Orphanet:ORPHA572;CLNHGVS=NC_000016.10:g.10903887A>T;CLNREVSTAT=criteria_provided,_single_submitter;CLNSIG=Uncertain_significance;CLNVC=single_nucleotide_variant;CLNVCSO=SO:0001483;GENEINFO=CIITA:4261;MC=SO:0001583|missense_variant,SO:0001619|non-coding_transcript_variant;ORIGIN=1;RS=1567409783;Pangolin=ENSG00000179583.19|-48:0.0|8:-0.01
chr16	10903889	625921	A	G	.	.	AF_ESP=0.00046;AF_EXAC=0.00016;AF_TGP=0.0002;ALLELEID=614409;CLNDN=Bare_lymphocyte_syndrome_2;CLNDISDB=MONDO:MONDO:0008855,MedGen:C2931418,OMIM:209920,Orphanet:ORPHA572;CLNHGVS=NC_000016.10:g.10903889A>G;CLNREVSTAT=criteria_provided,_conflicting_interpretations;CLNSIG=Conflicting_interpretations_of_pathogenicity;CLNSIGCONF=Likely_benign(1),Uncertain_significance(1);CLNVC=single_nucleotide_variant;CLNVCSO=SO:0001483;GENEINFO=CIITA:4261;MC=SO:0001583|missense_variant,SO:0001619|non-coding_transcript_variant;ORIGIN=1;RS=140139362;Pangolin=ENSG00000179583.19|6:0.0|6:-0.0
chr16	10904738	944478	C	A	.	.	ALLELEID=941105;CLNDN=Bare_lymphocyte_syndrome_2;CLNDISDB=MONDO:MONDO:0008855,MedGen:C2931418,OMIM:209920,Orphanet:ORPHA572;CLNHGVS=NC_000016.10:g.10904738C>A;CLNREVSTAT=criteria_provided,_single_submitter;CLNSIG=Uncertain_significance;CLNVC=single_nucleotide_variant;CLNVCSO=SO:0001483;GENEINFO=CIITA:4261;MC=SO:0001627|intron_variant;ORIGIN=1;Pangolin=ENSG00000179583.19|0:0.0|6:-0.03
chr16	10904753	859359	C	T	.	.	ALLELEID=842951;CLNDN=Bare_lymphocyte_syndrome_2;CLNDISDB=MONDO:MONDO:0008855,MedGen:C2931418,OMIM:209920,Orphanet:ORPHA572;CLNHGVS=NC_000016.10:g.10904753C>T;CLNREVSTAT=criteria_provided,_single_submitter;CLNSIG=Uncertain_significance;CLNVC=single_nucleotide_variant;CLNVCSO=SO:0001483;GENEINFO=CIITA:4261;MC=SO:0001583|missense_variant,SO:0001619|non-coding_transcript_variant;ORIGIN=1;Pangolin=ENSG00000179583.19|24:0.0|-9:-0.03
chr16	10904754	885371	G	A	.	.	ALLELEID=874568;CLNDN=Bare_lymphocyte_syndrome_2;CLNDISDB=MONDO:MONDO:0008855,MedGen:C2931418,OMIM:209920,Orphanet:ORPHA572;CLNHGVS=NC_000016.10:g.10904754G>A;CLNREVSTAT=criteria_provided,_single_submitter;CLNSIG=Uncertain_significance;CLNVC=single_nucleotide_variant;CLNVCSO=SO:0001483;CLNVI=Illumina_Clinical_Services_Laboratory,Illumina:915272;GENEINFO=CIITA:4261;MC=SO:0001619|non-coding_transcript_variant,SO:0001819|synonymous_variant;ORIGIN=1;Pangolin=ENSG00000179583.19|23:0.0|-10:-0.02
chr16	10904767	885372	T	C	.	.	ALLELEID=874569;CLNDN=Bare_lymphocyte_syndrome_2;CLNDISDB=MONDO:MONDO:0008855,MedGen:C2931418,OMIM:209920,Orphanet:ORPHA572;CLNHGVS=NC_000016.10:g.10904767T>C;CLNREVSTAT=criteria_provided,_single_submitter;CLNSIG=Uncertain_significance;CLNVC=single_nucleotide_variant;CLNVCSO=SO:0001483;CLNVI=Illumina_Clinical_Services_Laboratory,Illumina:773613;GENEINFO=CIITA:4261;MC=SO:0001583|missense_variant,SO:0001619|non-coding_transcript_variant;ORIGIN=1;Pangolin=ENSG00000179583.19|-23:0.02|10:-0.0
chr16	10904776	839556	G	T	.	.	ALLELEID=842952;CLNDN=Bare_lymphocyte_syndrome_2;CLNDISDB=MONDO:MONDO:0008855,MedGen:C2931418,OMIM:209920,Orphanet:ORPHA572;CLNHGVS=NC_000016.10:g.10904776G>T;CLNREVSTAT=criteria_provided,_single_submitter;CLNSIG=Uncertain_significance;CLNVC=single_nucleotide_variant;CLNVCSO=SO:0001483;GENEINFO=CIITA:4261;MC=SO:0001583|missense_variant,SO:0001619|non-coding_transcript_variant;ORIGIN=1;Pangolin=ENSG00000179583.19|-32:0.0|36:-0.01
chr16	10904785	862974	G	A	.	.	ALLELEID=842953;CLNDN=Bare_lymphocyte_syndrome_2;CLNDISDB=MONDO:MONDO:0008855,MedGen:C2931418,OMIM:209920,Orphanet:ORPHA572;CLNHGVS=NC_000016.10:g.10904785G>A;CLNREVSTAT=criteria_provided,_single_submitter;CLNSIG=Uncertain_significance;CLNVC=single_nucleotide_variant;CLNVCSO=SO:0001483;GENEINFO=CIITA:4261;MC=SO:0001583|missense_variant,SO:0001619|non-coding_transcript_variant;ORIGIN=1;Pangolin=ENSG00000179583.19|-41:0.01|27:-0.0
chr16	10904808	952184	G	T	.	.	ALLELEID=927521;CLNDN=Bare_lymphocyte_syndrome_2;CLNDISDB=MONDO:MONDO:0008855,MedGen:C2931418,OMIM:209920,Orphanet:ORPHA572;CLNHGVS=NC_000016.10:g.10904808G>T;CLNREVSTAT=criteria_provided,_single_submitter;CLNSIG=Uncertain_significance;CLNVC=single_nucleotide_variant;CLNVCSO=SO:0001483;GENEINFO=CIITA:4261;MC=SO:0001583|missense_variant,SO:0001619|non-coding_transcript_variant;ORIGIN=1;Pangolin=ENSG00000179583.19|4:0.01|4:-0.01
chr16	10904815	1020295	G	A	.	.	ALLELEID=1011780;CLNDN=Bare_lymphocyte_syndrome_2;CLNDISDB=MONDO:MONDO:0008855,MedGen:C2931418,OMIM:209920,Orphanet:ORPHA572;CLNHGVS=NC_000016.10:g.10904815G>A;CLNREVSTAT=criteria_provided,_single_submitter;CLNSIG=Uncertain_significance;CLNVC=single_nucleotide_variant;CLNVCSO=SO:0001483;GENEINFO=CIITA:4261;MC=SO:0001627|intron_variant;ORIGIN=1;Pangolin=ENSG00000179583.19|-3:0.01|-6:-0.0
chr16	10904824	317687	G	A	.	.	AF_ESP=8e-05;AF_EXAC=3e-05;AF_TGP=0.0002;ALLELEID=340389;CLNDN=Bare_lymphocyte_syndrome_2;CLNDISDB=MONDO:MONDO:0008855,MedGen:C2931418,OMIM:209920,Orphanet:ORPHA572;CLNHGVS=NC_000016.10:g.10904824G>A;CLNREVSTAT=criteria_provided,_single_submitter;CLNSIG=Uncertain_significance;CLNVC=single_nucleotide_variant;CLNVCSO=SO:0001483;CLNVI=Illumina_Clinical_Services_Laboratory,Illumina:80783;GENEINFO=CIITA:4261;MC=SO:0001627|intron_variant;ORIGIN=1;RS=368964652;Pangolin=ENSG00000179583.19|-15:0.0|-12:-0.02
chr16	10906502	991983	C	A	.	.	ALLELEID=979721;CLNDN=Bare_lymphocyte_syndrome_2;CLNDISDB=MONDO:MONDO:0008855,MedGen:C2931418,OMIM:209920,Orphanet:ORPHA572;CLNHGVS=NC_000016.10:g.10906502C>A;CLNREVSTAT=no_assertion_criteria_provided;CLNSIG=Uncertain_significance;CLNVC=single_nucleotide_variant;CLNVCSO=SO:0001483;GENEINFO=CIITA:4261;MC=SO:0001583|missense_variant,SO:0001627|intron_variant;ORIGIN=1;Pangolin=ENSG00000179583.19|2:0.25|-3:-0.09
chr16	10906502	646322	C	T	.	.	AF_ESP=0.00015;ALLELEID=643778;CLNDN=Bare_lymphocyte_syndrome_2;CLNDISDB=MONDO:MONDO:0008855,MedGen:C2931418,OMIM:209920,Orphanet:ORPHA572;CLNHGVS=NC_000016.10:g.10906502C>T;CLNREVSTAT=criteria_provided,_multiple_submitters,_no_conflicts;CLNSIG=Uncertain_significance;CLNVC=single_nucleotide_variant;CLNVCSO=SO:0001483;CLNVI=Illumina_Clinical_Services_Laboratory,Illumina:914216;GENEINFO=CIITA:4261;MC=SO:0001583|missense_variant,SO:0001627|intron_variant;ORIGIN=1;RS=147670132;Pangolin=ENSG00000179583.19|29:0.0|-3:-0.02
chr16	10906520	658334	G	T	.	.	ALLELEID=643779;CLNDN=Bare_lymphocyte_syndrome_2;CLNDISDB=MONDO:MONDO:0008855,MedGen:C2931418,OMIM:209920,Orphanet:ORPHA572;CLNHGVS=NC_000016.10:g.10906520G>T;CLNREVSTAT=criteria_provided,_single_submitter;CLNSIG=Uncertain_significance;CLNVC=single_nucleotide_variant;CLNVCSO=SO:0001483;GENEINFO=CIITA:4261;MC=SO:0001583|missense_variant,SO:0001627|intron_variant;ORIGIN=1;RS=765940448;Pangolin=ENSG00000179583.19|11:0.1|-21:-0.12
chr16	10906534	1059595	A	G	.	.	ALLELEID=1049258;CLNDN=Bare_lymphocyte_syndrome_2;CLNDISDB=MONDO:MONDO:0008855,MedGen:C2931418,OMIM:209920,Orphanet:ORPHA572;CLNHGVS=NC_000016.10:g.10906534A>G;CLNREVSTAT=criteria_provided,_single_submitter;CLNSIG=Uncertain_significance;CLNVC=single_nucleotide_variant;CLNVCSO=SO:0001483;GENEINFO=CIITA:4261;MC=SO:0001583|missense_variant,SO:0001627|intron_variant;ORIGIN=1;Pangolin=ENSG00000179583.19|-3:0.0|-35:-0.01
chr16	10906535	1022686	C	T	.	.	ALLELEID=1011781;CLNDN=Bare_lymphocyte_syndrome_2;CLNDISDB=MONDO:MONDO:0008855,MedGen:C2931418,OMIM:209920,Orphanet:ORPHA572;CLNHGVS=NC_000016.10:g.10906535C>T;CLNREVSTAT=criteria_provided,_single_submitter;CLNSIG=Uncertain_significance;CLNVC=single_nucleotide_variant;CLNVCSO=SO:0001483;GENEINFO=CIITA:4261;MC=SO:0001583|missense_variant,SO:0001627|intron_variant;ORIGIN=1;Pangolin=ENSG00000179583.19|-36:0.0|-36:-0.0
chr16	10906536	991984	G	T	.	.	ALLELEID=979722;CLNDN=Bare_lymphocyte_syndrome_2;CLNDISDB=MONDO:MONDO:0008855,MedGen:C2931418,OMIM:209920,Orphanet:ORPHA572;CLNHGVS=NC_000016.10:g.10906536G>T;CLNREVSTAT=no_assertion_criteria_provided;CLNSIG=Uncertain_significance;CLNVC=single_nucleotide_variant;CLNVCSO=SO:0001483;GENEINFO=CIITA:4261;MC=SO:0001819|synonymous_variant,SO:0001627|intron_variant;ORIGIN=1;Pangolin=ENSG00000179583.19|-37:0.0|-37:-0.0
chr16	10906539	317688	T	C	.	.	AF_ESP=0.00023;AF_EXAC=0.00022;ALLELEID=340390;CLNDN=Bare_lymphocyte_syndrome_2;CLNDISDB=MONDO:MONDO:0008855,MedGen:C2931418,OMIM:209920,Orphanet:ORPHA572;CLNHGVS=NC_000016.10:g.10906539T>C;CLNREVSTAT=criteria_provided,_conflicting_interpretations;CLNSIG=Conflicting_interpretations_of_pathogenicity;CLNSIGCONF=Benign(1),Uncertain_significance(1);CLNVC=single_nucleotide_variant;CLNVCSO=SO:0001483;CLNVI=Illumina_Clinical_Services_Laboratory,Illumina:109973;GENEINFO=CIITA:4261;MC=SO:0001819|synonymous_variant,SO:0001627|intron_variant;ORIGIN=1;RS=144735718;Pangolin=ENSG00000179583.19|-4:0.0|-40:-0.01
chr16	10906546	1016621	G	A	.	.	ALLELEID=1011782;CLNDN=Bare_lymphocyte_syndrome_2;CLNDISDB=MONDO:MONDO:0008855,MedGen:C2931418,OMIM:209920,Orphanet:ORPHA572;CLNHGVS=NC_000016.10:g.10906546G>A;CLNREVSTAT=criteria_provided,_single_submitter;CLNSIG=Uncertain_significance;CLNVC=single_nucleotide_variant;CLNVCSO=SO:0001483;GENEINFO=CIITA:4261;MC=SO:0001583|missense_variant,SO:0001627|intron_variant;ORIGIN=1;Pangolin=ENSG00000179583.19|-47:0.01|-15:-0.0
chr16	10906560	528793	G	A	.	.	AF_ESP=0.00146;AF_EXAC=0.0008;AF_TGP=0.001;ALLELEID=529871;CLNDN=Bare_lymphocyte_syndrome_2;CLNDISDB=MONDO:MONDO:0008855,MedGen:C2931418,OMIM:209920,Orphanet:ORPHA572;CLNHGVS=NC_000016.10:g.10906560G>A;CLNREVSTAT=criteria_provided,_conflicting_interpretations;CLNSIG=Conflicting_interpretations_of_pathogenicity;CLNSIGCONF=Benign(1),Uncertain_significance(1);CLNVC=single_nucleotide_variant;CLNVCSO=SO:0001483;CLNVI=Illumina_Clinical_Services_Laboratory,Illumina:1666327;GENEINFO=CIITA:4261;MC=SO:0001819|synonymous_variant,SO:0001627|intron_variant;ORIGIN=1;RS=140486686;Pangolin=ENSG00000179583.19|19:0.0|-29:-0.0
chr16	10906567	885373	A	G	.	.	ALLELEID=874570;CLNDN=Bare_lymphocyte_syndrome_2;CLNDISDB=MONDO:MONDO:0008855,MedGen:C2931418,OMIM:209920,Orphanet:ORPHA572;CLNHGVS=NC_000016.10:g.10906567A>G;CLNREVSTAT=criteria_provided,_single_submitter;CLNSIG=Uncertain_significance;CLNVC=single_nucleotide_variant;CLNVCSO=SO:0001483;CLNVI=Illumina_Clinical_Services_Laboratory,Illumina:1354732;GENEINFO=CIITA:4261;MC=SO:0001583|missense_variant,SO:0001627|intron_variant;ORIGIN=1;Pangolin=ENSG00000179583.19|-36:0.0|11:-0.0
chr16	10906568	991985	T	C	.	.	ALLELEID=979723;CLNDN=Bare_lymphocyte_syndrome_2;CLNDISDB=MONDO:MONDO:0008855,MedGen:C2931418,OMIM:209920,Orphanet:ORPHA572;CLNHGVS=NC_000016.10:g.10906568T>C;CLNREVSTAT=no_assertion_criteria_provided;CLNSIG=Uncertain_significance;CLNVC=single_nucleotide_variant;CLNVCSO=SO:0001483;GENEINFO=CIITA:4261;MC=SO:0001583|missense_variant,SO:0001627|intron_variant;ORIGIN=1;Pangolin=ENSG00000179583.19|1:0.0|10:-0.0
chr16	10906589	991986	T	C	.	.	ALLELEID=979724;CLNDN=Bare_lymphocyte_syndrome_2;CLNDISDB=MONDO:MONDO:0008855,MedGen:C2931418,OMIM:209920,Orphanet:ORPHA572;CLNHGVS=NC_000016.10:g.10906589T>C;CLNREVSTAT=no_assertion_criteria_provided;CLNSIG=Uncertain_significance;CLNVC=single_nucleotide_variant;CLNVCSO=SO:0001483;GENEINFO=CIITA:4261;MC=SO:0001583|missense_variant,SO:0001627|intron_variant;ORIGIN=1;Pangolin=ENSG00000179583.19|-33:0.0|-11:-0.0
chr16	10906598	949087	G	C	.	.	ALLELEID=927522;CLNDN=Bare_lymphocyte_syndrome_2;CLNDISDB=MONDO:MONDO:0008855,MedGen:C2931418,OMIM:209920,Orphanet:ORPHA572;CLNHGVS=NC_000016.10:g.10906598G>C;CLNREVSTAT=criteria_provided,_single_submitter;CLNSIG=Uncertain_significance;CLNVC=single_nucleotide_variant;CLNVCSO=SO:0001483;GENEINFO=CIITA:4261;MC=SO:0001583|missense_variant,SO:0001627|intron_variant;ORIGIN=1;Pangolin=ENSG00000179583.19|-19:0.0|1:-0.0
chr16	10906622	851664	G	C	.	.	ALLELEID=842954;CLNDN=Bare_lymphocyte_syndrome_2;CLNDISDB=MONDO:MONDO:0008855,MedGen:C2931418,OMIM:209920,Orphanet:ORPHA572;CLNHGVS=NC_000016.10:g.10906622G>C;CLNREVSTAT=criteria_provided,_single_submitter;CLNSIG=Uncertain_significance;CLNVC=single_nucleotide_variant;CLNVCSO=SO:0001483;GENEINFO=CIITA:4261;MC=SO:0001583|missense_variant,SO:0001627|intron_variant;ORIGIN=1;Pangolin=ENSG00000179583.19|-23:0.0|1:-0.0
chr16	10906630	991987	C	G	.	.	ALLELEID=979725;CLNDN=Bare_lymphocyte_syndrome_2;CLNDISDB=MONDO:MONDO:0008855,MedGen:C2931418,OMIM:209920,Orphanet:ORPHA572;CLNHGVS=NC_000016.10:g.10906630C>G;CLNREVSTAT=no_assertion_criteria_provided;CLNSIG=Uncertain_significance;CLNVC=single_nucleotide_variant;CLNVCSO=SO:0001483;GENEINFO=CIITA:4261;MC=SO:0001583|missense_variant,SO:0001627|intron_variant;ORIGIN=1;Pangolin=ENSG00000179583.19|-7:0.0|-36:-0.0
chr16	10906640	420717	C	A	.	.	AF_EXAC=0.00025;ALLELEID=409437;CLNDN=Bare_lymphocyte_syndrome_2|not_provided;CLNDISDB=MONDO:MONDO:0008855,MedGen:C2931418,OMIM:209920,Orphanet:ORPHA572|MedGen:CN517202;CLNHGVS=NC_000016.10:g.10906640C>A;CLNREVSTAT=criteria_provided,_multiple_submitters,_no_conflicts;CLNSIG=Uncertain_significance;CLNVC=single_nucleotide_variant;CLNVCSO=SO:0001483;GENEINFO=CIITA:4261;MC=SO:0001583|missense_variant,SO:0001627|intron_variant;ORIGIN=1;RS=763945523;Pangolin=ENSG00000179583.19|49:0.0|50:-0.0
chr16	10906640	885374	C	T	.	.	ALLELEID=874571;CLNDN=Bare_lymphocyte_syndrome_2;CLNDISDB=MONDO:MONDO:0008855,MedGen:C2931418,OMIM:209920,Orphanet:ORPHA572;CLNHGVS=NC_000016.10:g.10906640C>T;CLNREVSTAT=criteria_provided,_single_submitter;CLNSIG=Uncertain_significance;CLNVC=single_nucleotide_variant;CLNVCSO=SO:0001483;CLNVI=Illumina_Clinical_Services_Laboratory,Illumina:712920;GENEINFO=CIITA:4261;MC=SO:0001583|missense_variant,SO:0001627|intron_variant;ORIGIN=1;Pangolin=ENSG00000179583.19|49:0.0|49:-0.0
chr16	10906660	991988	C	T	.	.	ALLELEID=979726;CLNDN=Bare_lymphocyte_syndrome_2;CLNDISDB=MONDO:MONDO:0008855,MedGen:C2931418,OMIM:209920,Orphanet:ORPHA572;CLNHGVS=NC_000016.10:g.10906660C>T;CLNREVSTAT=no_assertion_criteria_provided;CLNSIG=Uncertain_significance;CLNVC=single_nucleotide_variant;CLNVCSO=SO:0001483;GENEINFO=CIITA:4261;MC=SO:0001583|missense_variant,SO:0001627|intron_variant;ORIGIN=1;Pangolin=ENSG00000179583.19|30:0.0|29:-0.0
chr16	10906675	580352	G	A	.	.	ALLELEID=573672;CLNDN=Bare_lymphocyte_syndrome_2;CLNDISDB=MONDO:MONDO:0008855,MedGen:C2931418,OMIM:209920,Orphanet:ORPHA572;CLNHGVS=NC_000016.10:g.10906675G>A;CLNREVSTAT=criteria_provided,_single_submitter;CLNSIG=Uncertain_significance;CLNVC=single_nucleotide_variant;CLNVCSO=SO:0001483;GENEINFO=CIITA:4261;MC=SO:0001583|missense_variant,SO:0001627|intron_variant;ORIGIN=1;RS=953080654;Pangolin=ENSG00000179583.19|5:0.0|14:-0.0
chr16	10906703	887466	C	T	.	.	ALLELEID=874572;CLNDN=Bare_lymphocyte_syndrome_2;CLNDISDB=MONDO:MONDO:0008855,MedGen:C2931418,OMIM:209920,Orphanet:ORPHA572;CLNHGVS=NC_000016.10:g.10906703C>T;CLNREVSTAT=criteria_provided,_single_submitter;CLNSIG=Uncertain_significance;CLNVC=single_nucleotide_variant;CLNVCSO=SO:0001483;CLNVI=Illumina_Clinical_Services_Laboratory,Illumina:659320;GENEINFO=CIITA:4261;MC=SO:0001583|missense_variant,SO:0001627|intron_variant;ORIGIN=1;Pangolin=ENSG00000179583.19|-14:0.0|20:-0.0
chr16	10906707	317689	G	T	.	.	ALLELEID=323968;CLNDN=Bare_lymphocyte_syndrome_2;CLNDISDB=MONDO:MONDO:0008855,MedGen:C2931418,OMIM:209920,Orphanet:ORPHA572;CLNHGVS=NC_000016.10:g.10906707G>T;CLNREVSTAT=criteria_provided,_single_submitter;CLNSIG=Uncertain_significance;CLNVC=single_nucleotide_variant;CLNVCSO=SO:0001483;CLNVI=Illumina_Clinical_Services_Laboratory,Illumina:440374;GENEINFO=CIITA:4261;MC=SO:0001583|missense_variant,SO:0001627|intron_variant;ORIGIN=1;RS=886051638;Pangolin=ENSG00000179583.19|-18:0.0|16:-0.01
chr16	10906712	1059436	A	G	.	.	ALLELEID=1049259;CLNDN=Bare_lymphocyte_syndrome_2;CLNDISDB=MONDO:MONDO:0008855,MedGen:C2931418,OMIM:209920,Orphanet:ORPHA572;CLNHGVS=NC_000016.10:g.10906712A>G;CLNREVSTAT=criteria_provided,_single_submitter;CLNSIG=Uncertain_significance;CLNVC=single_nucleotide_variant;CLNVCSO=SO:0001483;GENEINFO=CIITA:4261;MC=SO:0001583|missense_variant,SO:0001627|intron_variant;ORIGIN=1;Pangolin=ENSG00000179583.19|-23:0.0|11:-0.0
chr16	10906717	648300	C	T	.	.	AF_EXAC=0.0001;ALLELEID=643780;CLNDN=Bare_lymphocyte_syndrome_2;CLNDISDB=MONDO:MONDO:0008855,MedGen:C2931418,OMIM:209920,Orphanet:ORPHA572;CLNHGVS=NC_000016.10:g.10906717C>T;CLNREVSTAT=criteria_provided,_single_submitter;CLNSIG=Uncertain_significance;CLNVC=single_nucleotide_variant;CLNVCSO=SO:0001483;GENEINFO=CIITA:4261;MC=SO:0001583|missense_variant,SO:0001627|intron_variant;ORIGIN=1;RS=137895901;Pangolin=ENSG00000179583.19|-28:0.0|42:-0.0
chr16	10906723	857781	C	T	.	.	ALLELEID=842955;CLNDN=Bare_lymphocyte_syndrome_2;CLNDISDB=MONDO:MONDO:0008855,MedGen:C2931418,OMIM:209920,Orphanet:ORPHA572;CLNHGVS=NC_000016.10:g.10906723C>T;CLNREVSTAT=criteria_provided,_single_submitter;CLNSIG=Uncertain_significance;CLNVC=single_nucleotide_variant;CLNVCSO=SO:0001483;GENEINFO=CIITA:4261;MC=SO:0001583|missense_variant,SO:0001627|intron_variant;ORIGIN=1;Pangolin=ENSG00000179583.19|0:0.01|36:-0.0
chr16	10906733	317690	G	A	.	.	AF_TGP=0.0004;ALLELEID=323975;CLNDN=Bare_lymphocyte_syndrome_2;CLNDISDB=MONDO:MONDO:0008855,MedGen:C2931418,OMIM:209920,Orphanet:ORPHA572;CLNHGVS=NC_000016.10:g.10906733G>A;CLNREVSTAT=criteria_provided,_single_submitter;CLNSIG=Uncertain_significance;CLNVC=single_nucleotide_variant;CLNVCSO=SO:0001483;CLNVI=Illumina_Clinical_Services_Laboratory,Illumina:741223;GENEINFO=CIITA:4261;MC=SO:0001583|missense_variant,SO:0001627|intron_variant;ORIGIN=1;RS=572327540;Pangolin=ENSG00000179583.19|1:0.01|-10:-0.0
chr16	10906733	459191	G	T	.	.	ALLELEID=465570;CLNDN=Bare_lymphocyte_syndrome_2;CLNDISDB=MONDO:MONDO:0008855,MedGen:C2931418,OMIM:209920,Orphanet:ORPHA572;CLNHGVS=NC_000016.10:g.10906733G>T;CLNREVSTAT=criteria_provided,_single_submitter;CLNSIG=Uncertain_significance;CLNVC=single_nucleotide_variant;CLNVCSO=SO:0001483;GENEINFO=CIITA:4261;MC=SO:0001583|missense_variant,SO:0001627|intron_variant;ORIGIN=1;RS=572327540;Pangolin=ENSG00000179583.19|-10:0.01|26:-0.0
chr16	10906788	317691	A	T	.	.	ALLELEID=333638;CLNDN=Bare_lymphocyte_syndrome_2;CLNDISDB=MONDO:MONDO:0008855,MedGen:C2931418,OMIM:209920,Orphanet:ORPHA572;CLNHGVS=NC_000016.10:g.10906788A>T;CLNREVSTAT=criteria_provided,_single_submitter;CLNSIG=Uncertain_significance;CLNVC=single_nucleotide_variant;CLNVCSO=SO:0001483;CLNVI=Illumina_Clinical_Services_Laboratory,Illumina:760428;GENEINFO=CIITA:4261;MC=SO:0001819|synonymous_variant,SO:0001627|intron_variant;ORIGIN=1;RS=886051639;Pangolin=ENSG00000179583.19|-29:0.0|35:-0.0
chr16	10906796	578443	G	A	.	.	AF_EXAC=2e-05;ALLELEID=567559;CLNDN=Bare_lymphocyte_syndrome_2;CLNDISDB=MONDO:MONDO:0008855,MedGen:C2931418,OMIM:209920,Orphanet:ORPHA572;CLNHGVS=NC_000016.10:g.10906796G>A;CLNREVSTAT=criteria_provided,_single_submitter;CLNSIG=Uncertain_significance;CLNVC=single_nucleotide_variant;CLNVCSO=SO:0001483;GENEINFO=CIITA:4261;MC=SO:0001583|missense_variant,SO:0001627|intron_variant;ORIGIN=1;RS=756879407;Pangolin=ENSG00000179583.19|29:0.0|-37:-0.0
chr16	10906814	991989	G	A	.	.	ALLELEID=979727;CLNDN=Bare_lymphocyte_syndrome_2;CLNDISDB=MONDO:MONDO:0008855,MedGen:C2931418,OMIM:209920,Orphanet:ORPHA572;CLNHGVS=NC_000016.10:g.10906814G>A;CLNREVSTAT=no_assertion_criteria_provided;CLNSIG=Uncertain_significance;CLNVC=single_nucleotide_variant;CLNVCSO=SO:0001483;GENEINFO=CIITA:4261;MC=SO:0001583|missense_variant,SO:0001627|intron_variant;ORIGIN=1;Pangolin=ENSG00000179583.19|2:0.0|11:-0.0
chr16	10906819	950765	C	T	.	.	ALLELEID=927523;CLNDN=Bare_lymphocyte_syndrome_2;CLNDISDB=MONDO:MONDO:0008855,MedGen:C2931418,OMIM:209920,Orphanet:ORPHA572;CLNHGVS=NC_000016.10:g.10906819C>T;CLNREVSTAT=criteria_provided,_single_submitter;CLNSIG=Uncertain_significance;CLNVC=single_nucleotide_variant;CLNVCSO=SO:0001483;GENEINFO=CIITA:4261;MC=SO:0001583|missense_variant,SO:0001627|intron_variant;ORIGIN=1;Pangolin=ENSG00000179583.19|4:0.0|6:-0.0
chr16	10906868	317692	C	T	.	.	AF_EXAC=2e-05;ALLELEID=323977;CLNDN=Bare_lymphocyte_syndrome_2;CLNDISDB=MONDO:MONDO:0008855,MedGen:C2931418,OMIM:209920,Orphanet:ORPHA572;CLNHGVS=NC_000016.10:g.10906868C>T;CLNREVSTAT=criteria_provided,_single_submitter;CLNSIG=Uncertain_significance;CLNVC=single_nucleotide_variant;CLNVCSO=SO:0001483;CLNVI=Illumina_Clinical_Services_Laboratory,Illumina:759455;GENEINFO=CIITA:4261;MC=SO:0001583|missense_variant,SO:0001627|intron_variant;ORIGIN=1;RS=774567918;Pangolin=ENSG00000179583.19|-45:0.0|23:-0.0
chr16	10906908	642875	G	A	.	.	ALLELEID=643781;CLNDN=Bare_lymphocyte_syndrome_2;CLNDISDB=MONDO:MONDO:0008855,MedGen:C2931418,OMIM:209920,Orphanet:ORPHA572;CLNHGVS=NC_000016.10:g.10906908G>A;CLNREVSTAT=criteria_provided,_single_submitter;CLNSIG=Uncertain_significance;CLNVC=single_nucleotide_variant;CLNVCSO=SO:0001483;GENEINFO=CIITA:4261;MC=SO:0001819|synonymous_variant,SO:0001627|intron_variant;ORIGIN=1;RS=757999354;Pangolin=ENSG00000179583.19|2:0.15|-17:-0.01
chr16	10906928	991990	C	T	.	.	ALLELEID=979728;CLNDN=Bare_lymphocyte_syndrome_2;CLNDISDB=MONDO:MONDO:0008855,MedGen:C2931418,OMIM:209920,Orphanet:ORPHA572;CLNHGVS=NC_000016.10:g.10906928C>T;CLNREVSTAT=no_assertion_criteria_provided;CLNSIG=Uncertain_significance;CLNVC=single_nucleotide_variant;CLNVCSO=SO:0001483;GENEINFO=CIITA:4261;MC=SO:0001583|missense_variant,SO:0001627|intron_variant;ORIGIN=1;Pangolin=ENSG00000179583.19|11:0.0|-37:-0.0
chr16	10906936	574840	G	A	.	.	AF_EXAC=3e-05;ALLELEID=569452;CLNDN=Bare_lymphocyte_syndrome_2;CLNDISDB=MONDO:MONDO:0008855,MedGen:C2931418,OMIM:209920,Orphanet:ORPHA572;CLNHGVS=NC_000016.10:g.10906936G>A;CLNREVSTAT=criteria_provided,_single_submitter;CLNSIG=Uncertain_significance;CLNVC=single_nucleotide_variant;CLNVCSO=SO:0001483;GENEINFO=CIITA:4261;MC=SO:0001583|missense_variant,SO:0001627|intron_variant;ORIGIN=1;RS=772224355;Pangolin=ENSG00000179583.19|2:0.0|-18:-0.0
chr16	10906953	785312	C	G	.	.	AF_ESP=0.00023;AF_EXAC=0.00105;AF_TGP=0.0004;ALLELEID=714713;CLNDN=Bare_lymphocyte_syndrome_2;CLNDISDB=MONDO:MONDO:0008855,MedGen:C2931418,OMIM:209920,Orphanet:ORPHA572;CLNHGVS=NC_000016.10:g.10906953C>G;CLNREVSTAT=criteria_provided,_conflicting_interpretations;CLNSIG=Conflicting_interpretations_of_pathogenicity;CLNSIGCONF=Benign(1),Uncertain_significance(1);CLNVC=single_nucleotide_variant;CLNVCSO=SO:0001483;CLNVI=Illumina_Clinical_Services_Laboratory,Illumina:621528;GENEINFO=CIITA:4261;MC=SO:0001583|missense_variant,SO:0001627|intron_variant;ORIGIN=1;RS=141202424;Pangolin=ENSG00000179583.19|35:0.0|-35:-0.0
chr16	10906955	947688	T	G	.	.	ALLELEID=927524;CLNDN=Bare_lymphocyte_syndrome_2;CLNDISDB=MONDO:MONDO:0008855,MedGen:C2931418,OMIM:209920,Orphanet:ORPHA572;CLNHGVS=NC_000016.10:g.10906955T>G;CLNREVSTAT=criteria_provided,_single_submitter;CLNSIG=Uncertain_significance;CLNVC=single_nucleotide_variant;CLNVCSO=SO:0001483;GENEINFO=CIITA:4261;MC=SO:0001583|missense_variant,SO:0001627|intron_variant;ORIGIN=1;Pangolin=ENSG00000179583.19|-37:0.0|33:-0.0
chr16	10906972	960899	G	A	.	.	ALLELEID=949129;CLNDN=Bare_lymphocyte_syndrome_2;CLNDISDB=MONDO:MONDO:0008855,MedGen:C2931418,OMIM:209920,Orphanet:ORPHA572;CLNHGVS=NC_000016.10:g.10906972G>A;CLNREVSTAT=criteria_provided,_single_submitter;CLNSIG=Uncertain_significance;CLNVC=single_nucleotide_variant;CLNVCSO=SO:0001483;GENEINFO=CIITA:4261;MC=SO:0001583|missense_variant,SO:0001627|intron_variant;ORIGIN=1;Pangolin=ENSG00000179583.19|16:0.0|-33:-0.0
chr16	10906985	317693	T	C	.	.	ALLELEID=341771;CLNDN=Bare_lymphocyte_syndrome_2;CLNDISDB=MONDO:MONDO:0008855,MedGen:C2931418,OMIM:209920,Orphanet:ORPHA572;CLNHGVS=NC_000016.10:g.10906985T>C;CLNREVSTAT=criteria_provided,_single_submitter;CLNSIG=Uncertain_significance;CLNVC=single_nucleotide_variant;CLNVCSO=SO:0001483;CLNVI=Illumina_Clinical_Services_Laboratory,Illumina:693080;GENEINFO=CIITA:4261;MC=SO:0001583|missense_variant,SO:0001627|intron_variant;ORIGIN=1;RS=886051640;Pangolin=ENSG00000179583.19|48:0.0|3:-0.01
chr16	10906990	852249	G	A	.	.	ALLELEID=842956;CLNDN=Bare_lymphocyte_syndrome_2;CLNDISDB=MONDO:MONDO:0008855,MedGen:C2931418,OMIM:209920,Orphanet:ORPHA572;CLNHGVS=NC_000016.10:g.10906990G>A;CLNREVSTAT=criteria_provided,_single_submitter;CLNSIG=Uncertain_significance;CLNVC=single_nucleotide_variant;CLNVCSO=SO:0001483;GENEINFO=CIITA:4261;MC=SO:0001583|missense_variant,SO:0001627|intron_variant;ORIGIN=1;Pangolin=ENSG00000179583.19|-2:0.0|9:-0.0
chr16	10907009	887655	C	T	.	.	ALLELEID=874573;CLNDN=Bare_lymphocyte_syndrome_2;CLNDISDB=MONDO:MONDO:0008855,MedGen:C2931418,OMIM:209920,Orphanet:ORPHA572;CLNHGVS=NC_000016.10:g.10907009C>T;CLNREVSTAT=criteria_provided,_single_submitter;CLNSIG=Uncertain_significance;CLNVC=single_nucleotide_variant;CLNVCSO=SO:0001483;CLNVI=Illumina_Clinical_Services_Laboratory,Illumina:877474;GENEINFO=CIITA:4261;MC=SO:0001583|missense_variant,SO:0001627|intron_variant;ORIGIN=1;Pangolin=ENSG00000179583.19|-2:0.0|-21:-0.0
chr16	10907010	317695	G	A	.	.	AF_ESP=0.00031;ALLELEID=323978;CLNDN=Bare_lymphocyte_syndrome_2;CLNDISDB=MONDO:MONDO:0008855,MedGen:C2931418,OMIM:209920,Orphanet:ORPHA572;CLNHGVS=NC_000016.10:g.10907010G>A;CLNREVSTAT=criteria_provided,_conflicting_interpretations;CLNSIG=Conflicting_interpretations_of_pathogenicity;CLNSIGCONF=Benign(1),Uncertain_significance(1);CLNVC=single_nucleotide_variant;CLNVCSO=SO:0001483;CLNVI=Illumina_Clinical_Services_Laboratory,Illumina:677701;GENEINFO=CIITA:4261;MC=SO:0001819|synonymous_variant,SO:0001627|intron_variant;ORIGIN=1;RS=201215476;Pangolin=ENSG00000179583.19|-22:0.0|-22:-0.0
chr16	10907034	317696	G	A	.	.	AF_ESP=8e-05;AF_EXAC=0.00022;ALLELEID=323979;CLNDN=Bare_lymphocyte_syndrome_2;CLNDISDB=MONDO:MONDO:0008855,MedGen:C2931418,OMIM:209920,Orphanet:ORPHA572;CLNHGVS=NC_000016.10:g.10907034G>A;CLNREVSTAT=criteria_provided,_conflicting_interpretations;CLNSIG=Conflicting_interpretations_of_pathogenicity;CLNSIGCONF=Benign(1),Uncertain_significance(1);CLNVC=single_nucleotide_variant;CLNVCSO=SO:0001483;CLNVI=Illumina_Clinical_Services_Laboratory,Illumina:830272;GENEINFO=CIITA:4261;MC=SO:0001819|synonymous_variant,SO:0001627|intron_variant;ORIGIN=1;RS=2228239;Pangolin=ENSG00000179583.19|-46:0.0|-1:-0.0
chr16	10907042	991991	C	A	.	.	ALLELEID=979729;CLNDN=Bare_lymphocyte_syndrome_2;CLNDISDB=MONDO:MONDO:0008855,MedGen:C2931418,OMIM:209920,Orphanet:ORPHA572;CLNHGVS=NC_000016.10:g.10907042C>A;CLNREVSTAT=no_assertion_criteria_provided;CLNSIG=Uncertain_significance;CLNVC=single_nucleotide_variant;CLNVCSO=SO:0001483;GENEINFO=CIITA:4261;MC=SO:0001583|missense_variant,SO:0001627|intron_variant;ORIGIN=1;Pangolin=ENSG00000179583.19|1:0.0|-9:-0.0
chr16	10907044	1034124	G	C	.	.	ALLELEID=1021395;CLNDN=Bare_lymphocyte_syndrome_2;CLNDISDB=MONDO:MONDO:0008855,MedGen:C2931418,OMIM:209920,Orphanet:ORPHA572;CLNHGVS=NC_000016.10:g.10907044G>C;CLNREVSTAT=criteria_provided,_single_submitter;CLNSIG=Uncertain_significance;CLNVC=single_nucleotide_variant;CLNVCSO=SO:0001483;GENEINFO=CIITA:4261;MC=SO:0001583|missense_variant,SO:0001627|intron_variant;ORIGIN=16;Pangolin=ENSG00000179583.19|-42:0.0|-11:-0.0
chr16	10907048	575798	C	T	.	.	AF_ESP=8e-05;AF_EXAC=9e-05;ALLELEID=569848;CLNDN=Bare_lymphocyte_syndrome_2;CLNDISDB=MONDO:MONDO:0008855,MedGen:C2931418,OMIM:209920,Orphanet:ORPHA572;CLNHGVS=NC_000016.10:g.10907048C>T;CLNREVSTAT=criteria_provided,_multiple_submitters,_no_conflicts;CLNSIG=Uncertain_significance;CLNVC=single_nucleotide_variant;CLNVCSO=SO:0001483;CLNVI=Illumina_Clinical_Services_Laboratory,Illumina:867716;GENEINFO=CIITA:4261;MC=SO:0001583|missense_variant,SO:0001627|intron_variant;ORIGIN=1;RS=141006925;Pangolin=ENSG00000179583.19|-15:0.0|-49:-0.0
chr16	10907050	841848	G	T	.	.	ALLELEID=842957;CLNDN=Bare_lymphocyte_syndrome_2;CLNDISDB=MONDO:MONDO:0008855,MedGen:C2931418,OMIM:209920,Orphanet:ORPHA572;CLNHGVS=NC_000016.10:g.10907050G>T;CLNREVSTAT=criteria_provided,_single_submitter;CLNSIG=Uncertain_significance;CLNVC=single_nucleotide_variant;CLNVCSO=SO:0001483;GENEINFO=CIITA:4261;MC=SO:0001583|missense_variant,SO:0001627|intron_variant;ORIGIN=1;Pangolin=ENSG00000179583.19|-2:0.0|-17:-0.0
chr16	10907051	528782	C	T	.	.	AF_EXAC=5e-05;AF_TGP=0.0002;ALLELEID=529873;CLNDN=Bare_lymphocyte_syndrome_2;CLNDISDB=MONDO:MONDO:0008855,MedGen:C2931418,OMIM:209920,Orphanet:ORPHA572;CLNHGVS=NC_000016.10:g.10907051C>T;CLNREVSTAT=criteria_provided,_single_submitter;CLNSIG=Uncertain_significance;CLNVC=single_nucleotide_variant;CLNVCSO=SO:0001483;GENEINFO=CIITA:4261;MC=SO:0001583|missense_variant,SO:0001627|intron_variant;ORIGIN=1;RS=561841137;Pangolin=ENSG00000179583.19|-2:0.0|-18:-0.0
chr16	10907069	646644	G	A	.	.	ALLELEID=643782;CLNDN=Bare_lymphocyte_syndrome_2;CLNDISDB=MONDO:MONDO:0008855,MedGen:C2931418,OMIM:209920,Orphanet:ORPHA572;CLNHGVS=NC_000016.10:g.10907069G>A;CLNREVSTAT=criteria_provided,_single_submitter;CLNSIG=Uncertain_significance;CLNVC=single_nucleotide_variant;CLNVCSO=SO:0001483;GENEINFO=CIITA:4261;MC=SO:0001583|missense_variant,SO:0001627|intron_variant;ORIGIN=1;RS=200240463;Pangolin=ENSG00000179583.19|41:0.0|-36:-0.0
chr16	10907071	459193	G	C	.	.	ALLELEID=465585;CLNDN=Bare_lymphocyte_syndrome_2;CLNDISDB=MONDO:MONDO:0008855,MedGen:C2931418,OMIM:209920,Orphanet:ORPHA572;CLNHGVS=NC_000016.10:g.10907071G>C;CLNREVSTAT=criteria_provided,_single_submitter;CLNSIG=Uncertain_significance;CLNVC=single_nucleotide_variant;CLNVCSO=SO:0001483;GENEINFO=CIITA:4261;MC=SO:0001583|missense_variant,SO:0001627|intron_variant;ORIGIN=1;RS=35451230;Pangolin=ENSG00000179583.19|39:0.0|-38:-0.0
chr16	10907083	651904	G	A	.	.	AF_ESP=0.00054;AF_EXAC=0.0005;ALLELEID=643783;CLNDN=Bare_lymphocyte_syndrome_2;CLNDISDB=MONDO:MONDO:0008855,MedGen:C2931418,OMIM:209920,Orphanet:ORPHA572;CLNHGVS=NC_000016.10:g.10907083G>A;CLNREVSTAT=criteria_provided,_multiple_submitters,_no_conflicts;CLNSIG=Uncertain_significance;CLNVC=single_nucleotide_variant;CLNVCSO=SO:0001483;CLNVI=Illumina_Clinical_Services_Laboratory,Illumina:885084;GENEINFO=CIITA:4261;MC=SO:0001583|missense_variant,SO:0001627|intron_variant;ORIGIN=1;RS=144646271;Pangolin=ENSG00000179583.19|27:0.0|12:-0.0
chr16	10907086	949958	C	T	.	.	ALLELEID=927525;CLNDN=Bare_lymphocyte_syndrome_2;CLNDISDB=MONDO:MONDO:0008855,MedGen:C2931418,OMIM:209920,Orphanet:ORPHA572;CLNHGVS=NC_000016.10:g.10907086C>T;CLNREVSTAT=criteria_provided,_single_submitter;CLNSIG=Uncertain_significance;CLNVC=single_nucleotide_variant;CLNVCSO=SO:0001483;GENEINFO=CIITA:4261;MC=SO:0001583|missense_variant,SO:0001627|intron_variant;ORIGIN=1;Pangolin=ENSG00000179583.19|9:0.0|24:-0.0
chr16	10907127	317697	C	G	.	.	AF_EXAC=2e-05;ALLELEID=341776;CLNDN=Bare_lymphocyte_syndrome_2|not_provided;CLNDISDB=MONDO:MONDO:0008855,MedGen:C2931418,OMIM:209920,Orphanet:ORPHA572|MedGen:CN517202;CLNHGVS=NC_000016.10:g.10907127C>G;CLNREVSTAT=criteria_provided,_conflicting_interpretations;CLNSIG=Conflicting_interpretations_of_pathogenicity;CLNSIGCONF=Likely_benign(1),Uncertain_significance(1);CLNVC=single_nucleotide_variant;CLNVCSO=SO:0001483;CLNVI=Illumina_Clinical_Services_Laboratory,Illumina:261486;GENEINFO=CIITA:4261;MC=SO:0001819|synonymous_variant,SO:0001627|intron_variant;ORIGIN=1;RS=748330320;Pangolin=ENSG00000179583.19|33:0.0|-17:-0.0
chr16	10907135	663834	G	A	.	.	AF_ESP=8e-05;AF_EXAC=0.0001;ALLELEID=643784;CLNDN=Bare_lymphocyte_syndrome_2;CLNDISDB=MONDO:MONDO:0008855,MedGen:C2931418,OMIM:209920,Orphanet:ORPHA572;CLNHGVS=NC_000016.10:g.10907135G>A;CLNREVSTAT=criteria_provided,_single_submitter;CLNSIG=Uncertain_significance;CLNVC=single_nucleotide_variant;CLNVCSO=SO:0001483;GENEINFO=CIITA:4261;MC=SO:0001583|missense_variant,SO:0001627|intron_variant;ORIGIN=1;RS=376916824;Pangolin=ENSG00000179583.19|-25:0.0|23:-0.0
chr16	10907135	576863	G	T	.	.	ALLELEID=573674;CLNDN=Bare_lymphocyte_syndrome_2;CLNDISDB=MONDO:MONDO:0008855,MedGen:C2931418,OMIM:209920,Orphanet:ORPHA572;CLNHGVS=NC_000016.10:g.10907135G>T;CLNREVSTAT=criteria_provided,_single_submitter;CLNSIG=Uncertain_significance;CLNVC=single_nucleotide_variant;CLNVCSO=SO:0001483;GENEINFO=CIITA:4261;MC=SO:0001583|missense_variant,SO:0001627|intron_variant;ORIGIN=1;RS=376916824;Pangolin=ENSG00000179583.19|-25:0.0|-5:-0.0
chr16	10907176	102994	G	A	.	.	AF_ESP=8e-05;AF_EXAC=6e-05;ALLELEID=108729;CLNDN=Bare_lymphocyte_syndrome_2|not_provided;CLNDISDB=MONDO:MONDO:0008855,MedGen:C2931418,OMIM:209920,Orphanet:ORPHA572|MedGen:CN517202;CLNHGVS=NC_000016.10:g.10907176G>A;CLNREVSTAT=criteria_provided,_multiple_submitters,_no_conflicts;CLNSIG=Uncertain_significance;CLNVC=single_nucleotide_variant;CLNVCSO=SO:0001483;GENEINFO=CIITA:4261;MC=SO:0001583|missense_variant,SO:0001627|intron_variant;ORIGIN=9;RS=199476070;Pangolin=ENSG00000179583.19|2:0.0|-44:-0.0
chr16	10907191	942284	T	C	.	.	ALLELEID=937166;CLNDN=Bare_lymphocyte_syndrome_2;CLNDISDB=MONDO:MONDO:0008855,MedGen:C2931418,OMIM:209920,Orphanet:ORPHA572;CLNHGVS=NC_000016.10:g.10907191T>C;CLNREVSTAT=criteria_provided,_single_submitter;CLNSIG=Uncertain_significance;CLNVC=single_nucleotide_variant;CLNVCSO=SO:0001483;GENEINFO=CIITA:4261;MC=SO:0001583|missense_variant,SO:0001627|intron_variant;ORIGIN=1;Pangolin=ENSG00000179583.19|-31:0.0|21:-0.0
chr16	10907194	573669	G	A	.	.	AF_EXAC=6e-05;ALLELEID=569849;CLNDN=Bare_lymphocyte_syndrome_2|not_provided;CLNDISDB=MONDO:MONDO:0008855,MedGen:C2931418,OMIM:209920,Orphanet:ORPHA572|MedGen:CN517202;CLNHGVS=NC_000016.10:g.10907194G>A;CLNREVSTAT=criteria_provided,_multiple_submitters,_no_conflicts;CLNSIG=Uncertain_significance;CLNVC=single_nucleotide_variant;CLNVCSO=SO:0001483;GENEINFO=CIITA:4261;MC=SO:0001583|missense_variant,SO:0001627|intron_variant;ORIGIN=1;RS=749343874;Pangolin=ENSG00000179583.19|2:0.0|18:-0.0
chr16	10907212	642615	G	A	.	.	ALLELEID=643785;CLNDN=Bare_lymphocyte_syndrome_2;CLNDISDB=MONDO:MONDO:0008855,MedGen:C2931418,OMIM:209920,Orphanet:ORPHA572;CLNHGVS=NC_000016.10:g.10907212G>A;CLNREVSTAT=criteria_provided,_single_submitter;CLNSIG=Uncertain_significance;CLNVC=single_nucleotide_variant;CLNVCSO=SO:0001483;GENEINFO=CIITA:4261;MC=SO:0001583|missense_variant,SO:0001627|intron_variant;ORIGIN=1;RS=148543906;Pangolin=ENSG00000179583.19|5:0.0|0:-0.0
chr16	10907212	969053	G	T	.	.	ALLELEID=957582;CLNDN=Bare_lymphocyte_syndrome_2;CLNDISDB=MONDO:MONDO:0008855,MedGen:C2931418,OMIM:209920,Orphanet:ORPHA572;CLNHGVS=NC_000016.10:g.10907212G>T;CLNREVSTAT=criteria_provided,_single_submitter;CLNSIG=Uncertain_significance;CLNVC=single_nucleotide_variant;CLNVCSO=SO:0001483;GENEINFO=CIITA:4261;MC=SO:0001583|missense_variant,SO:0001627|intron_variant;ORIGIN=1;Pangolin=ENSG00000179583.19|-2:0.0|0:-0.0
chr16	10907223	317698	C	T	.	.	AF_ESP=8e-05;AF_EXAC=6e-05;ALLELEID=333644;CLNDN=Bare_lymphocyte_syndrome_2;CLNDISDB=MONDO:MONDO:0008855,MedGen:C2931418,OMIM:209920,Orphanet:ORPHA572;CLNHGVS=NC_000016.10:g.10907223C>T;CLNREVSTAT=criteria_provided,_single_submitter;CLNSIG=Uncertain_significance;CLNVC=single_nucleotide_variant;CLNVCSO=SO:0001483;CLNVI=Illumina_Clinical_Services_Laboratory,Illumina:648764;GENEINFO=CIITA:4261;MC=SO:0001819|synonymous_variant,SO:0001627|intron_variant;ORIGIN=1;RS=142848848;Pangolin=ENSG00000179583.19|-6:0.0|-11:-0.0
chr16	10907224	858851	G	A	.	.	ALLELEID=842958;CLNDN=Bare_lymphocyte_syndrome_2;CLNDISDB=MONDO:MONDO:0008855,MedGen:C2931418,OMIM:209920,Orphanet:ORPHA572;CLNHGVS=NC_000016.10:g.10907224G>A;CLNREVSTAT=criteria_provided,_single_submitter;CLNSIG=Uncertain_significance;CLNVC=single_nucleotide_variant;CLNVCSO=SO:0001483;GENEINFO=CIITA:4261;MC=SO:0001583|missense_variant,SO:0001627|intron_variant;ORIGIN=1;Pangolin=ENSG00000179583.19|-7:0.0|-12:-0.0
chr16	10907257	1020749	G	A	.	.	ALLELEID=1011783;CLNDN=Bare_lymphocyte_syndrome_2;CLNDISDB=MONDO:MONDO:0008855,MedGen:C2931418,OMIM:209920,Orphanet:ORPHA572;CLNHGVS=NC_000016.10:g.10907257G>A;CLNREVSTAT=criteria_provided,_single_submitter;CLNSIG=Uncertain_significance;CLNVC=single_nucleotide_variant;CLNVCSO=SO:0001483;GENEINFO=CIITA:4261;MC=SO:0001583|missense_variant,SO:0001627|intron_variant;ORIGIN=1;Pangolin=ENSG00000179583.19|17:0.0|-45:-0.0
chr16	10907260	1053428	C	A	.	.	ALLELEID=1049260;CLNDN=Bare_lymphocyte_syndrome_2;CLNDISDB=MONDO:MONDO:0008855,MedGen:C2931418,OMIM:209920,Orphanet:ORPHA572;CLNHGVS=NC_000016.10:g.10907260C>A;CLNREVSTAT=criteria_provided,_single_submitter;CLNSIG=Uncertain_significance;CLNVC=single_nucleotide_variant;CLNVCSO=SO:0001483;GENEINFO=CIITA:4261;MC=SO:0001583|missense_variant,SO:0001627|intron_variant;ORIGIN=1;Pangolin=ENSG00000179583.19|3:0.0|14:-0.0
chr16	10907287	851789	C	T	.	.	ALLELEID=842959;CLNDN=Bare_lymphocyte_syndrome_2;CLNDISDB=MONDO:MONDO:0008855,MedGen:C2931418,OMIM:209920,Orphanet:ORPHA572;CLNHGVS=NC_000016.10:g.10907287C>T;CLNREVSTAT=criteria_provided,_single_submitter;CLNSIG=Uncertain_significance;CLNVC=single_nucleotide_variant;CLNVCSO=SO:0001483;GENEINFO=CIITA:4261;MC=SO:0001583|missense_variant,SO:0001627|intron_variant;ORIGIN=1;Pangolin=ENSG00000179583.19|23:0.0|-4:-0.0
chr16	10907293	935395	C	G	.	.	ALLELEID=937167;CLNDN=Bare_lymphocyte_syndrome_2;CLNDISDB=MONDO:MONDO:0008855,MedGen:C2931418,OMIM:209920,Orphanet:ORPHA572;CLNHGVS=NC_000016.10:g.10907293C>G;CLNREVSTAT=criteria_provided,_single_submitter;CLNSIG=Uncertain_significance;CLNVC=single_nucleotide_variant;CLNVCSO=SO:0001483;GENEINFO=CIITA:4261;MC=SO:0001583|missense_variant,SO:0001627|intron_variant;ORIGIN=1;Pangolin=ENSG00000179583.19|49:0.0|0:-0.0
chr16	10907294	970724	G	A	.	.	ALLELEID=957583;CLNDN=Bare_lymphocyte_syndrome_2;CLNDISDB=MONDO:MONDO:0008855,MedGen:C2931418,OMIM:209920,Orphanet:ORPHA572;CLNHGVS=NC_000016.10:g.10907294G>A;CLNREVSTAT=criteria_provided,_single_submitter;CLNSIG=Uncertain_significance;CLNVC=single_nucleotide_variant;CLNVCSO=SO:0001483;GENEINFO=CIITA:4261;MC=SO:0001583|missense_variant,SO:0001627|intron_variant;ORIGIN=1;Pangolin=ENSG00000179583.19|2:0.0|16:-0.0
chr16	10907306	638879	T	G	.	.	ALLELEID=643786;CLNDN=Bare_lymphocyte_syndrome_2;CLNDISDB=MONDO:MONDO:0008855,MedGen:C2931418,OMIM:209920,Orphanet:ORPHA572;CLNHGVS=NC_000016.10:g.10907306T>G;CLNREVSTAT=criteria_provided,_single_submitter;CLNSIG=Uncertain_significance;CLNVC=single_nucleotide_variant;CLNVCSO=SO:0001483;GENEINFO=CIITA:4261;MC=SO:0001583|missense_variant,SO:0001627|intron_variant;ORIGIN=1;RS=1482462500;Pangolin=ENSG00000179583.19|17:0.0|10:-0.0
chr16	10907326	837945	A	G	.	.	ALLELEID=842960;CLNDN=Bare_lymphocyte_syndrome_2;CLNDISDB=MONDO:MONDO:0008855,MedGen:C2931418,OMIM:209920,Orphanet:ORPHA572;CLNHGVS=NC_000016.10:g.10907326A>G;CLNREVSTAT=criteria_provided,_single_submitter;CLNSIG=Uncertain_significance;CLNVC=single_nucleotide_variant;CLNVCSO=SO:0001483;GENEINFO=CIITA:4261;MC=SO:0001583|missense_variant,SO:0001627|intron_variant;ORIGIN=1;Pangolin=ENSG00000179583.19|-16:0.0|2:-0.0
chr16	10907336	837362	G	A	.	.	ALLELEID=842961;CLNDN=Bare_lymphocyte_syndrome_2;CLNDISDB=MONDO:MONDO:0008855,MedGen:C2931418,OMIM:209920,Orphanet:ORPHA572;CLNHGVS=NC_000016.10:g.10907336G>A;CLNREVSTAT=criteria_provided,_single_submitter;CLNSIG=Uncertain_significance;CLNVC=single_nucleotide_variant;CLNVCSO=SO:0001483;GENEINFO=CIITA:4261;MC=SO:0001583|missense_variant,SO:0001627|intron_variant;ORIGIN=1;Pangolin=ENSG00000179583.19|2:0.0|-26:-0.0
chr16	10907341	1023275	G	A	.	.	ALLELEID=1011784;CLNDN=Bare_lymphocyte_syndrome_2;CLNDISDB=MONDO:MONDO:0008855,MedGen:C2931418,OMIM:209920,Orphanet:ORPHA572;CLNHGVS=NC_000016.10:g.10907341G>A;CLNREVSTAT=criteria_provided,_single_submitter;CLNSIG=Uncertain_significance;CLNVC=single_nucleotide_variant;CLNVCSO=SO:0001483;GENEINFO=CIITA:4261;MC=SO:0001583|missense_variant,SO:0001627|intron_variant;ORIGIN=1;Pangolin=ENSG00000179583.19|9:0.0|1:-0.0
chr16	10907348	567583	A	G	.	.	AF_EXAC=6e-05;AF_TGP=0.001;ALLELEID=567561;CLNDN=Bare_lymphocyte_syndrome_2;CLNDISDB=MONDO:MONDO:0008855,MedGen:C2931418,OMIM:209920,Orphanet:ORPHA572;CLNHGVS=NC_000016.10:g.10907348A>G;CLNREVSTAT=criteria_provided,_single_submitter;CLNSIG=Uncertain_significance;CLNVC=single_nucleotide_variant;CLNVCSO=SO:0001483;GENEINFO=CIITA:4261;MC=SO:0001583|missense_variant,SO:0001627|intron_variant;ORIGIN=1;RS=371603520;Pangolin=ENSG00000179583.19|11:0.0|-6:-0.0
chr16	10907418	317699	C	T	.	.	AF_ESP=0.00054;AF_EXAC=0.00055;ALLELEID=341778;CLNDN=Bare_lymphocyte_syndrome_2;CLNDISDB=MONDO:MONDO:0008855,MedGen:C2931418,OMIM:209920,Orphanet:ORPHA572;CLNHGVS=NC_000016.10:g.10907418C>T;CLNREVSTAT=criteria_provided,_conflicting_interpretations;CLNSIG=Conflicting_interpretations_of_pathogenicity;CLNSIGCONF=Benign(1),Uncertain_significance(1);CLNVC=single_nucleotide_variant;CLNVCSO=SO:0001483;CLNVI=Illumina_Clinical_Services_Laboratory,Illumina:440382;GENEINFO=CIITA:4261;MC=SO:0001819|synonymous_variant,SO:0001627|intron_variant;ORIGIN=1;RS=138376967;Pangolin=ENSG00000179583.19|20:0.0|3:-0.0
chr16	10907419	884505	G	T	.	.	ALLELEID=874574;CLNDN=Bare_lymphocyte_syndrome_2;CLNDISDB=MONDO:MONDO:0008855,MedGen:C2931418,OMIM:209920,Orphanet:ORPHA572;CLNHGVS=NC_000016.10:g.10907419G>T;CLNREVSTAT=criteria_provided,_single_submitter;CLNSIG=Uncertain_significance;CLNVC=single_nucleotide_variant;CLNVCSO=SO:0001483;CLNVI=Illumina_Clinical_Services_Laboratory,Illumina:904486;GENEINFO=CIITA:4261;MC=SO:0001583|missense_variant,SO:0001627|intron_variant;ORIGIN=1;Pangolin=ENSG00000179583.19|19:0.0|2:-0.0
chr16	10907431	972518	C	T	.	.	ALLELEID=957584;CLNDN=Bare_lymphocyte_syndrome_2;CLNDISDB=MONDO:MONDO:0008855,MedGen:C2931418,OMIM:209920,Orphanet:ORPHA572;CLNHGVS=NC_000016.10:g.10907431C>T;CLNREVSTAT=criteria_provided,_single_submitter;CLNSIG=Uncertain_significance;CLNVC=single_nucleotide_variant;CLNVCSO=SO:0001483;GENEINFO=CIITA:4261;MC=SO:0001583|missense_variant,SO:0001627|intron_variant;ORIGIN=1;Pangolin=ENSG00000179583.19|7:0.0|7:-0.0
chr16	10907432	647425	G	A	.	.	AF_EXAC=3e-05;ALLELEID=643787;CLNDN=Bare_lymphocyte_syndrome_2;CLNDISDB=MONDO:MONDO:0008855,MedGen:C2931418,OMIM:209920,Orphanet:ORPHA572;CLNHGVS=NC_000016.10:g.10907432G>A;CLNREVSTAT=criteria_provided,_single_submitter;CLNSIG=Uncertain_significance;CLNVC=single_nucleotide_variant;CLNVCSO=SO:0001483;GENEINFO=CIITA:4261;MC=SO:0001583|missense_variant,SO:0001627|intron_variant;ORIGIN=1;RS=757021053;Pangolin=ENSG00000179583.19|16:0.0|6:-0.0
chr16	10907436	884506	A	T	.	.	ALLELEID=874575;CLNDN=Bare_lymphocyte_syndrome_2;CLNDISDB=MONDO:MONDO:0008855,MedGen:C2931418,OMIM:209920,Orphanet:ORPHA572;CLNHGVS=NC_000016.10:g.10907436A>T;CLNREVSTAT=criteria_provided,_single_submitter;CLNSIG=Uncertain_significance;CLNVC=single_nucleotide_variant;CLNVCSO=SO:0001483;CLNVI=Illumina_Clinical_Services_Laboratory,Illumina:601139;GENEINFO=CIITA:4261;MC=SO:0001819|synonymous_variant,SO:0001627|intron_variant;ORIGIN=1;Pangolin=ENSG00000179583.19|12:0.0|2:-0.0
chr16	10907449	102995	C	A	.	.	ALLELEID=108730;CLNDN=Bare_lymphocyte_syndrome_2|not_provided;CLNDISDB=MONDO:MONDO:0008855,MedGen:C2931418,OMIM:209920,Orphanet:ORPHA572|MedGen:CN517202;CLNHGVS=NC_000016.10:g.10907449C>A;CLNREVSTAT=criteria_provided,_single_submitter;CLNSIG=Uncertain_significance;CLNVC=single_nucleotide_variant;CLNVCSO=SO:0001483;GENEINFO=CIITA:4261;MC=SO:0001583|missense_variant,SO:0001627|intron_variant;ORIGIN=1;RS=199476071;Pangolin=ENSG00000179583.19|-11:0.0|0:-0.0
chr16	10907455	965842	G	C	.	.	ALLELEID=957585;CLNDN=Bare_lymphocyte_syndrome_2;CLNDISDB=MONDO:MONDO:0008855,MedGen:C2931418,OMIM:209920,Orphanet:ORPHA572;CLNHGVS=NC_000016.10:g.10907455G>C;CLNREVSTAT=criteria_provided,_single_submitter;CLNSIG=Uncertain_significance;CLNVC=single_nucleotide_variant;CLNVCSO=SO:0001483;GENEINFO=CIITA:4261;MC=SO:0001583|missense_variant,SO:0001627|intron_variant;ORIGIN=1;Pangolin=ENSG00000179583.19|13:0.0|-6:-0.0
chr16	10907463	317700	G	T	.	.	ALLELEID=323983;CLNDN=Bare_lymphocyte_syndrome_2;CLNDISDB=MONDO:MONDO:0008855,MedGen:C2931418,OMIM:209920,Orphanet:ORPHA572;CLNHGVS=NC_000016.10:g.10907463G>T;CLNREVSTAT=criteria_provided,_single_submitter;CLNSIG=Uncertain_significance;CLNVC=single_nucleotide_variant;CLNVCSO=SO:0001483;CLNVI=Illumina_Clinical_Services_Laboratory,Illumina:642908;GENEINFO=CIITA:4261;MC=SO:0001819|synonymous_variant,SO:0001627|intron_variant;ORIGIN=1;RS=886051641;Pangolin=ENSG00000179583.19|5:0.0|-25:-0.0
chr16	10907498	656570	G	A	.	.	AF_EXAC=2e-05;ALLELEID=643789;CLNDN=Bare_lymphocyte_syndrome_2;CLNDISDB=MONDO:MONDO:0008855,MedGen:C2931418,OMIM:209920,Orphanet:ORPHA572;CLNHGVS=NC_000016.10:g.10907498G>A;CLNREVSTAT=criteria_provided,_single_submitter;CLNSIG=Uncertain_significance;CLNVC=single_nucleotide_variant;CLNVCSO=SO:0001483;GENEINFO=CIITA:4261;MC=SO:0001583|missense_variant,SO:0001627|intron_variant;ORIGIN=1;RS=745446439;Pangolin=ENSG00000179583.19|23:0.0|46:-0.0
chr16	10907520	648436	G	C	.	.	AF_ESP=0.00015;AF_EXAC=0.00016;ALLELEID=643790;CLNDN=Bare_lymphocyte_syndrome_2;CLNDISDB=MONDO:MONDO:0008855,MedGen:C2931418,OMIM:209920,Orphanet:ORPHA572;CLNHGVS=NC_000016.10:g.10907520G>C;CLNREVSTAT=criteria_provided,_single_submitter;CLNSIG=Uncertain_significance;CLNVC=single_nucleotide_variant;CLNVCSO=SO:0001483;GENEINFO=CIITA:4261;MC=SO:0001583|missense_variant,SO:0001627|intron_variant;ORIGIN=1;RS=112852440;Pangolin=ENSG00000179583.19|-6:0.0|24:-0.0
chr16	10907545	991994	G	T	.	.	ALLELEID=979732;CLNDN=Bare_lymphocyte_syndrome_2;CLNDISDB=MONDO:MONDO:0008855,MedGen:C2931418,OMIM:209920,Orphanet:ORPHA572;CLNHGVS=NC_000016.10:g.10907545G>T;CLNREVSTAT=no_assertion_criteria_provided;CLNSIG=Uncertain_significance;CLNVC=single_nucleotide_variant;CLNVCSO=SO:0001483;GENEINFO=CIITA:4261;MC=SO:0001583|missense_variant,SO:0001627|intron_variant;ORIGIN=1;Pangolin=ENSG00000179583.19|8:0.0|-1:-0.0
chr16	10907551	567353	A	G	.	.	AF_EXAC=0.0003;ALLELEID=569457;CLNDN=Bare_lymphocyte_syndrome_2;CLNDISDB=MONDO:MONDO:0008855,MedGen:C2931418,OMIM:209920,Orphanet:ORPHA572;CLNHGVS=NC_000016.10:g.10907551A>G;CLNREVSTAT=criteria_provided,_multiple_submitters,_no_conflicts;CLNSIG=Uncertain_significance;CLNVC=single_nucleotide_variant;CLNVCSO=SO:0001483;CLNVI=Illumina_Clinical_Services_Laboratory,Illumina:898925;GENEINFO=CIITA:4261;MC=SO:0001583|missense_variant,SO:0001627|intron_variant;ORIGIN=1;RS=201080914;Pangolin=ENSG00000179583.19|-42:0.0|-7:-0.0
chr16	10907557	1006521	G	A	.	.	ALLELEID=996537;CLNDN=Bare_lymphocyte_syndrome_2;CLNDISDB=MONDO:MONDO:0008855,MedGen:C2931418,OMIM:209920,Orphanet:ORPHA572;CLNHGVS=NC_000016.10:g.10907557G>A;CLNREVSTAT=criteria_provided,_single_submitter;CLNSIG=Uncertain_significance;CLNVC=single_nucleotide_variant;CLNVCSO=SO:0001483;GENEINFO=CIITA:4261;MC=SO:0001583|missense_variant,SO:0001627|intron_variant;ORIGIN=1;Pangolin=ENSG00000179583.19|-36:0.0|-13:-0.0
chr16	10907558	1022206	C	T	.	.	ALLELEID=1011785;CLNDN=Bare_lymphocyte_syndrome_2;CLNDISDB=MONDO:MONDO:0008855,MedGen:C2931418,OMIM:209920,Orphanet:ORPHA572;CLNHGVS=NC_000016.10:g.10907558C>T;CLNREVSTAT=criteria_provided,_single_submitter;CLNSIG=Uncertain_significance;CLNVC=single_nucleotide_variant;CLNVCSO=SO:0001483;GENEINFO=CIITA:4261;MC=SO:0001583|missense_variant,SO:0001627|intron_variant;ORIGIN=1;Pangolin=ENSG00000179583.19|-2:0.0|-14:-0.0
chr16	10907570	885440	G	A	.	.	ALLELEID=874576;CLNDN=Bare_lymphocyte_syndrome_2;CLNDISDB=MONDO:MONDO:0008855,MedGen:C2931418,OMIM:209920,Orphanet:ORPHA572;CLNHGVS=NC_000016.10:g.10907570G>A;CLNREVSTAT=criteria_provided,_single_submitter;CLNSIG=Uncertain_significance;CLNVC=single_nucleotide_variant;CLNVCSO=SO:0001483;CLNVI=Illumina_Clinical_Services_Laboratory,Illumina:827184;GENEINFO=CIITA:4261;MC=SO:0001583|missense_variant,SO:0001627|intron_variant;ORIGIN=1;Pangolin=ENSG00000179583.19|-26:0.0|-26:-0.0
chr16	10907579	317703	A	G	.	.	ALLELEID=340393;CLNDN=Bare_lymphocyte_syndrome_2;CLNDISDB=MONDO:MONDO:0008855,MedGen:C2931418,OMIM:209920,Orphanet:ORPHA572;CLNHGVS=NC_000016.10:g.10907579A>G;CLNREVSTAT=criteria_provided,_single_submitter;CLNSIG=Uncertain_significance;CLNVC=single_nucleotide_variant;CLNVCSO=SO:0001483;CLNVI=Illumina_Clinical_Services_Laboratory,Illumina:159268;GENEINFO=CIITA:4261;MC=SO:0001583|missense_variant,SO:0001627|intron_variant;ORIGIN=1;RS=886051642;Pangolin=ENSG00000179583.19|-35:0.0|-35:-0.0
chr16	10907588	317704	C	T	.	.	AF_ESP=0.00015;AF_EXAC=1e-05;ALLELEID=340394;CLNDN=Bare_lymphocyte_syndrome_2;CLNDISDB=MONDO:MONDO:0008855,MedGen:C2931418,OMIM:209920,Orphanet:ORPHA572;CLNHGVS=NC_000016.10:g.10907588C>T;CLNREVSTAT=criteria_provided,_multiple_submitters,_no_conflicts;CLNSIG=Uncertain_significance;CLNVC=single_nucleotide_variant;CLNVCSO=SO:0001483;CLNVI=Illumina_Clinical_Services_Laboratory,Illumina:800440;GENEINFO=CIITA:4261;MC=SO:0001583|missense_variant,SO:0001627|intron_variant;ORIGIN=1;RS=369787912;Pangolin=ENSG00000179583.19|-44:0.0|0:-0.0
chr16	10907590	645225	C	T	.	.	ALLELEID=643791;CLNDN=Bare_lymphocyte_syndrome_2;CLNDISDB=MONDO:MONDO:0008855,MedGen:C2931418,OMIM:209920,Orphanet:ORPHA572;CLNHGVS=NC_000016.10:g.10907590C>T;CLNREVSTAT=criteria_provided,_single_submitter;CLNSIG=Uncertain_significance;CLNVC=single_nucleotide_variant;CLNVCSO=SO:0001483;GENEINFO=CIITA:4261;MC=SO:0001583|missense_variant,SO:0001627|intron_variant;ORIGIN=1;RS=770284013;Pangolin=ENSG00000179583.19|-46:0.0|-37:-0.0
chr16	10907591	528784	G	A	.	.	AF_EXAC=2e-05;ALLELEID=529303;CLNDN=Bare_lymphocyte_syndrome_2;CLNDISDB=MONDO:MONDO:0008855,MedGen:C2931418,OMIM:209920,Orphanet:ORPHA572;CLNHGVS=NC_000016.10:g.10907591G>A;CLNREVSTAT=criteria_provided,_single_submitter;CLNSIG=Uncertain_significance;CLNVC=single_nucleotide_variant;CLNVCSO=SO:0001483;GENEINFO=CIITA:4261;MC=SO:0001583|missense_variant,SO:0001627|intron_variant;ORIGIN=1;RS=749350138;Pangolin=ENSG00000179583.19|2:0.0|-38:-0.0
chr16	10907596	858088	G	A	.	.	ALLELEID=842962;CLNDN=Bare_lymphocyte_syndrome_2;CLNDISDB=MONDO:MONDO:0008855,MedGen:C2931418,OMIM:209920,Orphanet:ORPHA572;CLNHGVS=NC_000016.10:g.10907596G>A;CLNREVSTAT=criteria_provided,_single_submitter;CLNSIG=Uncertain_significance;CLNVC=single_nucleotide_variant;CLNVCSO=SO:0001483;GENEINFO=CIITA:4261;MC=SO:0001583|missense_variant,SO:0001627|intron_variant;ORIGIN=1;Pangolin=ENSG00000179583.19|26:0.0|-1:-0.0
chr16	10907601	972559	G	T	.	.	ALLELEID=957586;CLNDN=Bare_lymphocyte_syndrome_2;CLNDISDB=MONDO:MONDO:0008855,MedGen:C2931418,OMIM:209920,Orphanet:ORPHA572;CLNHGVS=NC_000016.10:g.10907601G>T;CLNREVSTAT=criteria_provided,_single_submitter;CLNSIG=Uncertain_significance;CLNVC=single_nucleotide_variant;CLNVCSO=SO:0001483;GENEINFO=CIITA:4261;MC=SO:0001583|missense_variant,SO:0001627|intron_variant;ORIGIN=1;Pangolin=ENSG00000179583.19|-1:0.0|-48:-0.0
chr16	10907605	958250	G	A	.	.	ALLELEID=949130;CLNDN=Bare_lymphocyte_syndrome_2;CLNDISDB=MONDO:MONDO:0008855,MedGen:C2931418,OMIM:209920,Orphanet:ORPHA572;CLNHGVS=NC_000016.10:g.10907605G>A;CLNREVSTAT=criteria_provided,_single_submitter;CLNSIG=Uncertain_significance;CLNVC=single_nucleotide_variant;CLNVCSO=SO:0001483;GENEINFO=CIITA:4261;MC=SO:0001583|missense_variant,SO:0001627|intron_variant;ORIGIN=1;Pangolin=ENSG00000179583.19|17:0.0|-5:-0.0
chr16	10907605	934511	G	C	.	.	ALLELEID=937168;CLNDN=Bare_lymphocyte_syndrome_2;CLNDISDB=MONDO:MONDO:0008855,MedGen:C2931418,OMIM:209920,Orphanet:ORPHA572;CLNHGVS=NC_000016.10:g.10907605G>C;CLNREVSTAT=criteria_provided,_single_submitter;CLNSIG=Uncertain_significance;CLNVC=single_nucleotide_variant;CLNVCSO=SO:0001483;GENEINFO=CIITA:4261;MC=SO:0001583|missense_variant,SO:0001627|intron_variant;ORIGIN=1;Pangolin=ENSG00000179583.19|17:0.0|-5:-0.0
chr16	10907627	835935	T	C	.	.	ALLELEID=842963;CLNDN=Bare_lymphocyte_syndrome_2;CLNDISDB=MONDO:MONDO:0008855,MedGen:C2931418,OMIM:209920,Orphanet:ORPHA572;CLNHGVS=NC_000016.10:g.10907627T>C;CLNREVSTAT=criteria_provided,_single_submitter;CLNSIG=Uncertain_significance;CLNVC=single_nucleotide_variant;CLNVCSO=SO:0001483;GENEINFO=CIITA:4261;MC=SO:0001583|missense_variant,SO:0001627|intron_variant;ORIGIN=1;Pangolin=ENSG00000179583.19|-14:0.0|-5:-0.0
chr16	10907631	885441	G	A	.	.	ALLELEID=874577;CLNDN=Bare_lymphocyte_syndrome_2;CLNDISDB=MONDO:MONDO:0008855,MedGen:C2931418,OMIM:209920,Orphanet:ORPHA572;CLNHGVS=NC_000016.10:g.10907631G>A;CLNREVSTAT=criteria_provided,_single_submitter;CLNSIG=Uncertain_significance;CLNVC=single_nucleotide_variant;CLNVCSO=SO:0001483;CLNVI=Illumina_Clinical_Services_Laboratory,Illumina:1334426;GENEINFO=CIITA:4261;MC=SO:0001819|synonymous_variant,SO:0001627|intron_variant;ORIGIN=1;Pangolin=ENSG00000179583.19|-6:0.0|-3:-0.0
chr16	10907634	850106	A	G	.	.	ALLELEID=842964;CLNDN=Bare_lymphocyte_syndrome_2;CLNDISDB=MONDO:MONDO:0008855,MedGen:C2931418,OMIM:209920,Orphanet:ORPHA572;CLNHGVS=NC_000016.10:g.10907634A>G;CLNREVSTAT=criteria_provided,_single_submitter;CLNSIG=Uncertain_significance;CLNVC=single_nucleotide_variant;CLNVCSO=SO:0001483;GENEINFO=CIITA:4261;MC=SO:0001819|synonymous_variant,SO:0001627|intron_variant;ORIGIN=1;Pangolin=ENSG00000179583.19|-12:0.0|-6:-0.0
chr16	10907640	317705	C	T	.	.	AF_EXAC=1e-05;ALLELEID=341783;CLNDN=Bare_lymphocyte_syndrome_2|not_provided;CLNDISDB=MONDO:MONDO:0008855,MedGen:C2931418,OMIM:209920,Orphanet:ORPHA572|MedGen:CN517202;CLNHGVS=NC_000016.10:g.10907640C>T;CLNREVSTAT=criteria_provided,_conflicting_interpretations;CLNSIG=Conflicting_interpretations_of_pathogenicity;CLNSIGCONF=Likely_benign(1),Uncertain_significance(1);CLNVC=single_nucleotide_variant;CLNVCSO=SO:0001483;CLNVI=Illumina_Clinical_Services_Laboratory,Illumina:105831;GENEINFO=CIITA:4261;MC=SO:0001819|synonymous_variant,SO:0001627|intron_variant;ORIGIN=1;RS=762483007;Pangolin=ENSG00000179583.19|10:0.0|-40:-0.0
chr16	10907671	1036603	G	A	.	.	ALLELEID=1032284;CLNDN=Bare_lymphocyte_syndrome_2;CLNDISDB=MONDO:MONDO:0008855,MedGen:C2931418,OMIM:209920,Orphanet:ORPHA572;CLNHGVS=NC_000016.10:g.10907671G>A;CLNREVSTAT=criteria_provided,_single_submitter;CLNSIG=Uncertain_significance;CLNVC=single_nucleotide_variant;CLNVCSO=SO:0001483;GENEINFO=CIITA:4261;MC=SO:0001583|missense_variant,SO:0001627|intron_variant;ORIGIN=1;Pangolin=ENSG00000179583.19|29:0.0|-49:-0.0
chr16	10907676	640628	C	G	.	.	AF_EXAC=0.0001;ALLELEID=643792;CLNDN=Bare_lymphocyte_syndrome_2;CLNDISDB=MONDO:MONDO:0008855,MedGen:C2931418,OMIM:209920,Orphanet:ORPHA572;CLNHGVS=NC_000016.10:g.10907676C>G;CLNREVSTAT=criteria_provided,_single_submitter;CLNSIG=Uncertain_significance;CLNVC=single_nucleotide_variant;CLNVCSO=SO:0001483;GENEINFO=CIITA:4261;MC=SO:0001583|missense_variant,SO:0001627|intron_variant;ORIGIN=1;RS=746167072;Pangolin=ENSG00000179583.19|24:0.0|13:-0.0
chr16	10907684	1057297	A	G	.	.	ALLELEID=1049261;CLNDN=Bare_lymphocyte_syndrome_2;CLNDISDB=MONDO:MONDO:0008855,MedGen:C2931418,OMIM:209920,Orphanet:ORPHA572;CLNHGVS=NC_000016.10:g.10907684A>G;CLNREVSTAT=criteria_provided,_single_submitter;CLNSIG=Uncertain_significance;CLNVC=single_nucleotide_variant;CLNVCSO=SO:0001483;GENEINFO=CIITA:4261;MC=SO:0001583|missense_variant,SO:0001627|intron_variant;ORIGIN=1;Pangolin=ENSG00000179583.19|1:0.0|16:-0.0
chr16	10907727	1043708	G	C	.	.	ALLELEID=1032285;CLNDN=Bare_lymphocyte_syndrome_2;CLNDISDB=MONDO:MONDO:0008855,MedGen:C2931418,OMIM:209920,Orphanet:ORPHA572;CLNHGVS=NC_000016.10:g.10907727G>C;CLNREVSTAT=criteria_provided,_single_submitter;CLNSIG=Uncertain_significance;CLNVC=single_nucleotide_variant;CLNVCSO=SO:0001483;GENEINFO=CIITA:4261;MC=SO:0001583|missense_variant,SO:0001627|intron_variant;ORIGIN=1;Pangolin=ENSG00000179583.19|2:0.0|0:-0.0
chr16	10907729	989903	C	T	.	.	ALLELEID=979733;CLNDN=Bare_lymphocyte_syndrome_2;CLNDISDB=MONDO:MONDO:0008855,MedGen:C2931418,OMIM:209920,Orphanet:ORPHA572;CLNHGVS=NC_000016.10:g.10907729C>T;CLNREVSTAT=no_assertion_criteria_provided;CLNSIG=Uncertain_significance;CLNVC=single_nucleotide_variant;CLNVCSO=SO:0001483;GENEINFO=CIITA:4261;MC=SO:0001583|missense_variant,SO:0001627|intron_variant;ORIGIN=1;Pangolin=ENSG00000179583.19|-2:0.0|0:-0.0
chr16	10907748	989904	G	A	.	.	ALLELEID=979734;CLNDN=Bare_lymphocyte_syndrome_2;CLNDISDB=MONDO:MONDO:0008855,MedGen:C2931418,OMIM:209920,Orphanet:ORPHA572;CLNHGVS=NC_000016.10:g.10907748G>A;CLNREVSTAT=no_assertion_criteria_provided;CLNSIG=Uncertain_significance;CLNVC=single_nucleotide_variant;CLNVCSO=SO:0001483;GENEINFO=CIITA:4261;MC=SO:0001819|synonymous_variant,SO:0001627|intron_variant;ORIGIN=1;Pangolin=ENSG00000179583.19|2:0.0|1:-0.0
chr16	10907751	989905	C	T	.	.	ALLELEID=979735;CLNDN=Bare_lymphocyte_syndrome_2;CLNDISDB=MONDO:MONDO:0008855,MedGen:C2931418,OMIM:209920,Orphanet:ORPHA572;CLNHGVS=NC_000016.10:g.10907751C>T;CLNREVSTAT=no_assertion_criteria_provided;CLNSIG=Uncertain_significance;CLNVC=single_nucleotide_variant;CLNVCSO=SO:0001483;GENEINFO=CIITA:4261;MC=SO:0001819|synonymous_variant,SO:0001627|intron_variant;ORIGIN=1;Pangolin=ENSG00000179583.19|-2:0.0|48:-0.0
chr16	10907752	971472	G	A	.	.	ALLELEID=957587;CLNDN=Bare_lymphocyte_syndrome_2;CLNDISDB=MONDO:MONDO:0008855,MedGen:C2931418,OMIM:209920,Orphanet:ORPHA572;CLNHGVS=NC_000016.10:g.10907752G>A;CLNREVSTAT=criteria_provided,_single_submitter;CLNSIG=Uncertain_significance;CLNVC=single_nucleotide_variant;CLNVCSO=SO:0001483;GENEINFO=CIITA:4261;MC=SO:0001583|missense_variant,SO:0001627|intron_variant;ORIGIN=1;Pangolin=ENSG00000179583.19|33:0.0|-1:-0.0
chr16	10907759	941067	G	A	.	.	ALLELEID=937169;CLNDN=Bare_lymphocyte_syndrome_2;CLNDISDB=MONDO:MONDO:0008855,MedGen:C2931418,OMIM:209920,Orphanet:ORPHA572;CLNHGVS=NC_000016.10:g.10907759G>A;CLNREVSTAT=criteria_provided,_single_submitter;CLNSIG=Uncertain_significance;CLNVC=single_nucleotide_variant;CLNVCSO=SO:0001483;GENEINFO=CIITA:4261;MC=SO:0001583|missense_variant,SO:0001627|intron_variant;ORIGIN=1;Pangolin=ENSG00000179583.19|26:0.0|-10:-0.0
chr16	10907794	938006	C	A	.	.	ALLELEID=937170;CLNDN=Bare_lymphocyte_syndrome_2;CLNDISDB=MONDO:MONDO:0008855,MedGen:C2931418,OMIM:209920,Orphanet:ORPHA572;CLNHGVS=NC_000016.10:g.10907794C>A;CLNREVSTAT=criteria_provided,_single_submitter;CLNSIG=Uncertain_significance;CLNVC=single_nucleotide_variant;CLNVCSO=SO:0001483;GENEINFO=CIITA:4261;MC=SO:0001583|missense_variant,SO:0001627|intron_variant;ORIGIN=1;Pangolin=ENSG00000179583.19|2:0.0|5:-0.0
chr16	10907816	989906	G	A	.	.	ALLELEID=979736;CLNDN=Bare_lymphocyte_syndrome_2;CLNDISDB=MONDO:MONDO:0008855,MedGen:C2931418,OMIM:209920,Orphanet:ORPHA572;CLNHGVS=NC_000016.10:g.10907816G>A;CLNREVSTAT=no_assertion_criteria_provided;CLNSIG=Uncertain_significance;CLNVC=single_nucleotide_variant;CLNVCSO=SO:0001483;GENEINFO=CIITA:4261;MC=SO:0001583|missense_variant,SO:0001627|intron_variant;ORIGIN=1;Pangolin=ENSG00000179583.19|48:0.0|-8:-0.0
chr16	10907823	855567	G	A	.	.	ALLELEID=842965;CLNDN=Bare_lymphocyte_syndrome_2;CLNDISDB=MONDO:MONDO:0008855,MedGen:C2931418,OMIM:209920,Orphanet:ORPHA572;CLNHGVS=NC_000016.10:g.10907823G>A;CLNREVSTAT=criteria_provided,_single_submitter;CLNSIG=Uncertain_significance;CLNVC=single_nucleotide_variant;CLNVCSO=SO:0001483;GENEINFO=CIITA:4261;MC=SO:0001819|synonymous_variant,SO:0001627|intron_variant;ORIGIN=1;Pangolin=ENSG00000179583.19|41:0.0|41:-0.0
chr16	10907835	459194	G	A	.	.	ALLELEID=464857;CLNDN=Bare_lymphocyte_syndrome_2;CLNDISDB=MONDO:MONDO:0008855,MedGen:C2931418,OMIM:209920,Orphanet:ORPHA572;CLNHGVS=NC_000016.10:g.10907835G>A;CLNREVSTAT=criteria_provided,_single_submitter;CLNSIG=Uncertain_significance;CLNVC=single_nucleotide_variant;CLNVCSO=SO:0001483;GENEINFO=CIITA:4261;MC=SO:0001819|synonymous_variant,SO:0001627|intron_variant;ORIGIN=1;RS=749019138;Pangolin=ENSG00000179583.19|2:0.0|18:-0.0
chr16	10907840	647644	A	C	.	.	ALLELEID=643793;CLNDN=Bare_lymphocyte_syndrome_2;CLNDISDB=MONDO:MONDO:0008855,MedGen:C2931418,OMIM:209920,Orphanet:ORPHA572;CLNHGVS=NC_000016.10:g.10907840A>C;CLNREVSTAT=criteria_provided,_single_submitter;CLNSIG=Uncertain_significance;CLNVC=single_nucleotide_variant;CLNVCSO=SO:0001483;GENEINFO=CIITA:4261;MC=SO:0001583|missense_variant,SO:0001627|intron_variant;ORIGIN=1;RS=771514619;Pangolin=ENSG00000179583.19|14:0.0|24:-0.0
chr16	10907848	102997	C	A	.	.	AF_EXAC=1e-05;ALLELEID=108732;CLNDN=Bare_lymphocyte_syndrome_2|not_provided;CLNDISDB=MONDO:MONDO:0008855,MedGen:C2931418,OMIM:209920,Orphanet:ORPHA572|MedGen:CN517202;CLNHGVS=NC_000016.10:g.10907848C>A;CLNREVSTAT=criteria_provided,_single_submitter;CLNSIG=Uncertain_significance;CLNVC=single_nucleotide_variant;CLNVCSO=SO:0001483;GENEINFO=CIITA:4261;MC=SO:0001583|missense_variant,SO:0001627|intron_variant;ORIGIN=1;RS=199476072;Pangolin=ENSG00000179583.19|16:0.0|5:-0.0
chr16	10907849	1061826	A	G	.	.	ALLELEID=1049262;CLNDN=Bare_lymphocyte_syndrome_2;CLNDISDB=MONDO:MONDO:0008855,MedGen:C2931418,OMIM:209920,Orphanet:ORPHA572;CLNHGVS=NC_000016.10:g.10907849A>G;CLNREVSTAT=criteria_provided,_single_submitter;CLNSIG=Uncertain_significance;CLNVC=single_nucleotide_variant;CLNVCSO=SO:0001483;GENEINFO=CIITA:4261;MC=SO:0001583|missense_variant,SO:0001627|intron_variant;ORIGIN=1;Pangolin=ENSG00000179583.19|15:0.0|4:-0.0
chr16	10907867	992562	A	T	.	.	ALLELEID=980478;CLNDN=Rheumatoid_arthritis|Bare_lymphocyte_syndrome_2;CLNDISDB=Human_Phenotype_Ontology:HP:0001370,MONDO:MONDO:0008383,MedGen:C0003873,OMIM:180300,SNOMED_CT:69896004|MONDO:MONDO:0008855,MedGen:C2931418,OMIM:209920,Orphanet:ORPHA572;CLNHGVS=NC_000016.10:g.10907867A>T;CLNREVSTAT=criteria_provided,_single_submitter;CLNSIG=Uncertain_significance;CLNVC=single_nucleotide_variant;CLNVCSO=SO:0001483;GENEINFO=CIITA:4261;MC=SO:0001583|missense_variant,SO:0001627|intron_variant;ORIGIN=1;Pangolin=ENSG00000179583.19|-14:0.0|-3:-0.0
chr16	10907869	1031474	C	G	.	.	ALLELEID=1021396;CLNDN=Bare_lymphocyte_syndrome_2;CLNDISDB=MONDO:MONDO:0008855,MedGen:C2931418,OMIM:209920,Orphanet:ORPHA572;CLNHGVS=NC_000016.10:g.10907869C>G;CLNREVSTAT=criteria_provided,_single_submitter;CLNSIG=Uncertain_significance;CLNVC=single_nucleotide_variant;CLNVCSO=SO:0001483;GENEINFO=CIITA:4261;MC=SO:0001583|missense_variant,SO:0001627|intron_variant;ORIGIN=16;Pangolin=ENSG00000179583.19|-5:0.1|-16:-0.0
chr16	10907897	317711	G	A	.	.	AF_ESP=0.00016;AF_EXAC=0.00013;AF_TGP=0.0006;ALLELEID=341784;CLNDN=Bare_lymphocyte_syndrome_2;CLNDISDB=MONDO:MONDO:0008855,MedGen:C2931418,OMIM:209920,Orphanet:ORPHA572;CLNHGVS=NC_000016.10:g.10907897G>A;CLNREVSTAT=criteria_provided,_multiple_submitters,_no_conflicts;CLNSIG=Uncertain_significance;CLNVC=single_nucleotide_variant;CLNVCSO=SO:0001483;CLNVI=Illumina_Clinical_Services_Laboratory,Illumina:764331;GENEINFO=CIITA:4261;MC=SO:0001583|missense_variant,SO:0001627|intron_variant;ORIGIN=1;RS=201182990;Pangolin=ENSG00000179583.19|2:0.0|-33:-0.0
chr16	10907901	886466	G	A	.	.	ALLELEID=874578;CLNDN=Bare_lymphocyte_syndrome_2;CLNDISDB=MONDO:MONDO:0008855,MedGen:C2931418,OMIM:209920,Orphanet:ORPHA572;CLNHGVS=NC_000016.10:g.10907901G>A;CLNREVSTAT=criteria_provided,_single_submitter;CLNSIG=Uncertain_significance;CLNVC=single_nucleotide_variant;CLNVCSO=SO:0001483;CLNVI=Illumina_Clinical_Services_Laboratory,Illumina:1389858;GENEINFO=CIITA:4261;MC=SO:0001819|synonymous_variant,SO:0001627|intron_variant;ORIGIN=1;Pangolin=ENSG00000179583.19|-37:0.0|-37:-0.0
chr16	10907934	755870	C	T	.	.	AF_EXAC=4e-05;ALLELEID=770482;CLNDN=Bare_lymphocyte_syndrome_2;CLNDISDB=MONDO:MONDO:0008855,MedGen:C2931418,OMIM:209920,Orphanet:ORPHA572;CLNHGVS=NC_000016.10:g.10907934C>T;CLNREVSTAT=criteria_provided,_conflicting_interpretations;CLNSIG=Conflicting_interpretations_of_pathogenicity;CLNSIGCONF=Likely_benign(1),Uncertain_significance(1);CLNVC=single_nucleotide_variant;CLNVCSO=SO:0001483;CLNVI=Illumina_Clinical_Services_Laboratory,Illumina:599273;GENEINFO=CIITA:4261;MC=SO:0001819|synonymous_variant,SO:0001627|intron_variant;ORIGIN=1;RS=746490057;Pangolin=ENSG00000179583.19|13:0.0|33:-0.0
chr16	10907950	886467	G	A	.	.	ALLELEID=874579;CLNDN=Bare_lymphocyte_syndrome_2;CLNDISDB=MONDO:MONDO:0008855,MedGen:C2931418,OMIM:209920,Orphanet:ORPHA572;CLNHGVS=NC_000016.10:g.10907950G>A;CLNREVSTAT=criteria_provided,_single_submitter;CLNSIG=Uncertain_significance;CLNVC=single_nucleotide_variant;CLNVCSO=SO:0001483;CLNVI=Illumina_Clinical_Services_Laboratory,Illumina:1666730;GENEINFO=CIITA:4261;MC=SO:0001583|missense_variant,SO:0001627|intron_variant;ORIGIN=1;Pangolin=ENSG00000179583.19|24:0.0|17:-0.0
chr16	10907986	651531	C	G	.	.	ALLELEID=643794;CLNDN=Bare_lymphocyte_syndrome_2;CLNDISDB=MONDO:MONDO:0008855,MedGen:C2931418,OMIM:209920,Orphanet:ORPHA572;CLNHGVS=NC_000016.10:g.10907986C>G;CLNREVSTAT=criteria_provided,_single_submitter;CLNSIG=Uncertain_significance;CLNVC=single_nucleotide_variant;CLNVCSO=SO:0001483;GENEINFO=CIITA:4261;MC=SO:0001583|missense_variant,SO:0001627|intron_variant;ORIGIN=1;RS=778521786;Pangolin=ENSG00000179583.19|44:0.0|-19:-0.0
chr16	10907986	933689	C	T	.	.	ALLELEID=937171;CLNDN=Bare_lymphocyte_syndrome_2;CLNDISDB=MONDO:MONDO:0008855,MedGen:C2931418,OMIM:209920,Orphanet:ORPHA572;CLNHGVS=NC_000016.10:g.10907986C>T;CLNREVSTAT=criteria_provided,_single_submitter;CLNSIG=Uncertain_significance;CLNVC=single_nucleotide_variant;CLNVCSO=SO:0001483;GENEINFO=CIITA:4261;MC=SO:0001583|missense_variant,SO:0001627|intron_variant;ORIGIN=1;Pangolin=ENSG00000179583.19|-19:0.0|-19:-0.0
chr16	10908002	938674	G	A	.	.	ALLELEID=937172;CLNDN=Bare_lymphocyte_syndrome_2;CLNDISDB=MONDO:MONDO:0008855,MedGen:C2931418,OMIM:209920,Orphanet:ORPHA572;CLNHGVS=NC_000016.10:g.10908002G>A;CLNREVSTAT=criteria_provided,_single_submitter;CLNSIG=Uncertain_significance;CLNVC=single_nucleotide_variant;CLNVCSO=SO:0001483;GENEINFO=CIITA:4261;MC=SO:0001583|missense_variant,SO:0001627|intron_variant;ORIGIN=1;Pangolin=ENSG00000179583.19|28:0.0|-35:-0.0
chr16	10908014	948862	C	G	.	.	ALLELEID=927526;CLNDN=Bare_lymphocyte_syndrome_2;CLNDISDB=MONDO:MONDO:0008855,MedGen:C2931418,OMIM:209920,Orphanet:ORPHA572;CLNHGVS=NC_000016.10:g.10908014C>G;CLNREVSTAT=criteria_provided,_single_submitter;CLNSIG=Uncertain_significance;CLNVC=single_nucleotide_variant;CLNVCSO=SO:0001483;GENEINFO=CIITA:4261;MC=SO:0001583|missense_variant,SO:0001627|intron_variant;ORIGIN=1;Pangolin=ENSG00000179583.19|-47:0.0|29:-0.0
chr16	10908028	856432	C	T	.	.	ALLELEID=842966;CLNDN=Bare_lymphocyte_syndrome_2;CLNDISDB=MONDO:MONDO:0008855,MedGen:C2931418,OMIM:209920,Orphanet:ORPHA572;CLNHGVS=NC_000016.10:g.10908028C>T;CLNREVSTAT=criteria_provided,_single_submitter;CLNSIG=Uncertain_significance;CLNVC=single_nucleotide_variant;CLNVCSO=SO:0001483;GENEINFO=CIITA:4261;MC=SO:0001583|missense_variant,SO:0001627|intron_variant;ORIGIN=1;Pangolin=ENSG00000179583.19|15:0.0|2:-0.0
chr16	10908031	651952	G	A	.	.	ALLELEID=643795;CLNDN=Bare_lymphocyte_syndrome_2;CLNDISDB=MONDO:MONDO:0008855,MedGen:C2931418,OMIM:209920,Orphanet:ORPHA572;CLNHGVS=NC_000016.10:g.10908031G>A;CLNREVSTAT=criteria_provided,_single_submitter;CLNSIG=Uncertain_significance;CLNVC=single_nucleotide_variant;CLNVCSO=SO:0001483;GENEINFO=CIITA:4261;MC=SO:0001583|missense_variant,SO:0001627|intron_variant;ORIGIN=1;RS=181710482;Pangolin=ENSG00000179583.19|47:0.0|-1:-0.0
chr16	10908036	574333	G	A	.	.	ALLELEID=573678;CLNDN=Bare_lymphocyte_syndrome_2;CLNDISDB=MONDO:MONDO:0008855,MedGen:C2931418,OMIM:209920,Orphanet:ORPHA572;CLNHGVS=NC_000016.10:g.10908036G>A;CLNREVSTAT=criteria_provided,_single_submitter;CLNSIG=Uncertain_significance;CLNVC=single_nucleotide_variant;CLNVCSO=SO:0001483;GENEINFO=CIITA:4261;MC=SO:0001819|synonymous_variant,SO:0001627|intron_variant;ORIGIN=1;RS=1567423502;Pangolin=ENSG00000179583.19|2:0.0|7:-0.0
chr16	10908043	850664	G	A	.	.	ALLELEID=842967;CLNDN=Bare_lymphocyte_syndrome_2;CLNDISDB=MONDO:MONDO:0008855,MedGen:C2931418,OMIM:209920,Orphanet:ORPHA572;CLNHGVS=NC_000016.10:g.10908043G>A;CLNREVSTAT=criteria_provided,_single_submitter;CLNSIG=Uncertain_significance;CLNVC=single_nucleotide_variant;CLNVCSO=SO:0001483;GENEINFO=CIITA:4261;MC=SO:0001583|missense_variant,SO:0001627|intron_variant;ORIGIN=1;Pangolin=ENSG00000179583.19|1:0.0|0:-0.0
chr16	10908056	989907	C	T	.	.	ALLELEID=979737;CLNDN=Bare_lymphocyte_syndrome_2;CLNDISDB=MONDO:MONDO:0008855,MedGen:C2931418,OMIM:209920,Orphanet:ORPHA572;CLNHGVS=NC_000016.10:g.10908056C>T;CLNREVSTAT=no_assertion_criteria_provided;CLNSIG=Uncertain_significance;CLNVC=single_nucleotide_variant;CLNVCSO=SO:0001483;GENEINFO=CIITA:4261;MC=SO:0001583|missense_variant,SO:0001627|intron_variant;ORIGIN=1;Pangolin=ENSG00000179583.19|-26:0.0|-13:-0.0
chr16	10908068	851665	T	G	.	.	ALLELEID=842968;CLNDN=Bare_lymphocyte_syndrome_2;CLNDISDB=MONDO:MONDO:0008855,MedGen:C2931418,OMIM:209920,Orphanet:ORPHA572;CLNHGVS=NC_000016.10:g.10908068T>G;CLNREVSTAT=criteria_provided,_single_submitter;CLNSIG=Uncertain_significance;CLNVC=single_nucleotide_variant;CLNVCSO=SO:0001483;GENEINFO=CIITA:4261;MC=SO:0001583|missense_variant,SO:0001627|intron_variant;ORIGIN=1;Pangolin=ENSG00000179583.19|10:0.0|19:-0.0
chr16	10908112	317715	G	T	.	.	AF_ESP=0.00031;AF_EXAC=0.00036;AF_TGP=0.0002;ALLELEID=323992;CLNDN=Bare_lymphocyte_syndrome_2;CLNDISDB=MONDO:MONDO:0008855,MedGen:C2931418,OMIM:209920,Orphanet:ORPHA572;CLNHGVS=NC_000016.10:g.10908112G>T;CLNREVSTAT=criteria_provided,_multiple_submitters,_no_conflicts;CLNSIG=Uncertain_significance;CLNVC=single_nucleotide_variant;CLNVCSO=SO:0001483;CLNVI=Illumina_Clinical_Services_Laboratory,Illumina:661674;GENEINFO=CIITA:4261;MC=SO:0001583|missense_variant,SO:0001627|intron_variant;ORIGIN=1;RS=113889330;Pangolin=ENSG00000179583.19|42:0.0|37:-0.01
chr16	10908143	317716	G	A	.	.	AF_ESP=0.00016;AF_EXAC=0.00017;ALLELEID=323993;CLNDN=Bare_lymphocyte_syndrome_2;CLNDISDB=MONDO:MONDO:0008855,MedGen:C2931418,OMIM:209920,Orphanet:ORPHA572;CLNHGVS=NC_000016.10:g.10908143G>A;CLNREVSTAT=criteria_provided,_multiple_submitters,_no_conflicts;CLNSIG=Uncertain_significance;CLNVC=single_nucleotide_variant;CLNVCSO=SO:0001483;CLNVI=Illumina_Clinical_Services_Laboratory,Illumina:490129;GENEINFO=CIITA:4261;MC=SO:0001583|missense_variant,SO:0001627|intron_variant;ORIGIN=1;RS=374443915;Pangolin=ENSG00000179583.19|6:0.0|11:-0.0
chr16	10908153	657448	G	A	.	.	ALLELEID=652506;CLNDN=Bare_lymphocyte_syndrome_2;CLNDISDB=MONDO:MONDO:0008855,MedGen:C2931418,OMIM:209920,Orphanet:ORPHA572;CLNHGVS=NC_000016.10:g.10908153G>A;CLNREVSTAT=criteria_provided,_single_submitter;CLNSIG=Uncertain_significance;CLNVC=single_nucleotide_variant;CLNVCSO=SO:0001483;GENEINFO=CIITA:4261;MC=SO:0001627|intron_variant;ORIGIN=1;RS=1596557195;Pangolin=ENSG00000179583.19|-4:0.05|-11:-0.0
chr16	10909019	989908	C	T	.	.	ALLELEID=979738;CLNDN=Bare_lymphocyte_syndrome_2;CLNDISDB=MONDO:MONDO:0008855,MedGen:C2931418,OMIM:209920,Orphanet:ORPHA572;CLNHGVS=NC_000016.10:g.10909019C>T;CLNREVSTAT=no_assertion_criteria_provided;CLNSIG=Uncertain_significance;CLNVC=single_nucleotide_variant;CLNVCSO=SO:0001483;GENEINFO=CIITA:4261;MC=SO:0001583|missense_variant,SO:0001627|intron_variant;ORIGIN=1;Pangolin=ENSG00000179583.19|10:0.01|-36:-0.01
chr16	10909045	647333	A	G	.	.	AF_EXAC=0.00022;ALLELEID=643796;CLNDN=Bare_lymphocyte_syndrome_2;CLNDISDB=MONDO:MONDO:0008855,MedGen:C2931418,OMIM:209920,Orphanet:ORPHA572;CLNHGVS=NC_000016.10:g.10909045A>G;CLNREVSTAT=criteria_provided,_single_submitter;CLNSIG=Uncertain_significance;CLNVC=single_nucleotide_variant;CLNVCSO=SO:0001483;GENEINFO=CIITA:4261;MC=SO:0001583|missense_variant;ORIGIN=1;RS=139200062;Pangolin=ENSG00000179583.19|-31:0.0|-16:-0.01
chr16	10909062	654012	G	T	.	.	AF_EXAC=1e-05;ALLELEID=643797;CLNDN=Bare_lymphocyte_syndrome_2;CLNDISDB=MONDO:MONDO:0008855,MedGen:C2931418,OMIM:209920,Orphanet:ORPHA572;CLNHGVS=NC_000016.10:g.10909062G>T;CLNREVSTAT=criteria_provided,_single_submitter;CLNSIG=Uncertain_significance;CLNVC=single_nucleotide_variant;CLNVCSO=SO:0001483;GENEINFO=CIITA:4261;MC=SO:0001583|missense_variant;ORIGIN=1;RS=764994021;Pangolin=ENSG00000179583.19|10:0.02|-33:-0.0
chr16	10909080	317719	G	A	.	.	AF_EXAC=1e-05;ALLELEID=324005;CLNDN=Bare_lymphocyte_syndrome_2;CLNDISDB=MONDO:MONDO:0008855,MedGen:C2931418,OMIM:209920,Orphanet:ORPHA572;CLNHGVS=NC_000016.10:g.10909080G>A;CLNREVSTAT=criteria_provided,_single_submitter;CLNSIG=Uncertain_significance;CLNVC=single_nucleotide_variant;CLNVCSO=SO:0001483;CLNVI=Illumina_Clinical_Services_Laboratory,Illumina:560021;GENEINFO=CIITA:4261;MC=SO:0001819|synonymous_variant;ORIGIN=1;RS=755515727;Pangolin=ENSG00000179583.19|19:0.0|46:-0.0
chr16	10909105	989909	G	A	.	.	ALLELEID=979739;CLNDN=Bare_lymphocyte_syndrome_2;CLNDISDB=MONDO:MONDO:0008855,MedGen:C2931418,OMIM:209920,Orphanet:ORPHA572;CLNHGVS=NC_000016.10:g.10909105G>A;CLNREVSTAT=no_assertion_criteria_provided;CLNSIG=Uncertain_significance;CLNVC=single_nucleotide_variant;CLNVCSO=SO:0001483;GENEINFO=CIITA:4261;MC=SO:0001583|missense_variant;ORIGIN=1;Pangolin=ENSG00000179583.19|21:0.0|1:-0.0
chr16	10909129	662433	T	C	.	.	AF_EXAC=4e-05;ALLELEID=643798;CLNDN=Bare_lymphocyte_syndrome_2;CLNDISDB=MONDO:MONDO:0008855,MedGen:C2931418,OMIM:209920,Orphanet:ORPHA572;CLNHGVS=NC_000016.10:g.10909129T>C;CLNREVSTAT=criteria_provided,_single_submitter;CLNSIG=Uncertain_significance;CLNVC=single_nucleotide_variant;CLNVCSO=SO:0001483;GENEINFO=CIITA:4261;MC=SO:0001583|missense_variant;ORIGIN=1;RS=570003993;Pangolin=ENSG00000179583.19|32:0.0|7:-0.0
chr16	10909144	936304	C	G	.	.	ALLELEID=937173;CLNDN=Bare_lymphocyte_syndrome_2;CLNDISDB=MONDO:MONDO:0008855,MedGen:C2931418,OMIM:209920,Orphanet:ORPHA572;CLNHGVS=NC_000016.10:g.10909144C>G;CLNREVSTAT=criteria_provided,_single_submitter;CLNSIG=Uncertain_significance;CLNVC=single_nucleotide_variant;CLNVCSO=SO:0001483;GENEINFO=CIITA:4261;MC=SO:0001583|missense_variant;ORIGIN=1;Pangolin=ENSG00000179583.19|-5:0.0|43:-0.0
chr16	10909201	884572	C	T	.	.	ALLELEID=876607;CLNDN=Bare_lymphocyte_syndrome_2;CLNDISDB=MONDO:MONDO:0008855,MedGen:C2931418,OMIM:209920,Orphanet:ORPHA572;CLNHGVS=NC_000016.10:g.10909201C>T;CLNREVSTAT=criteria_provided,_single_submitter;CLNSIG=Uncertain_significance;CLNVC=single_nucleotide_variant;CLNVCSO=SO:0001483;CLNVI=Illumina_Clinical_Services_Laboratory,Illumina:677796;GENEINFO=CIITA:4261;MC=SO:0001627|intron_variant;ORIGIN=1;Pangolin=ENSG00000179583.19|-2:0.0|-14:-0.0
chr16	10910178	779637	T	C	.	.	AF_ESP=0.00015;AF_EXAC=0.0003;ALLELEID=779837;CLNDN=Bare_lymphocyte_syndrome_2;CLNDISDB=MONDO:MONDO:0008855,MedGen:C2931418,OMIM:209920,Orphanet:ORPHA572;CLNHGVS=NC_000016.10:g.10910178T>C;CLNREVSTAT=criteria_provided,_conflicting_interpretations;CLNSIG=Conflicting_interpretations_of_pathogenicity;CLNSIGCONF=Likely_benign(1),Uncertain_significance(1);CLNVC=single_nucleotide_variant;CLNVCSO=SO:0001483;CLNVI=Illumina_Clinical_Services_Laboratory,Illumina:1661026;GENEINFO=CIITA:4261;MC=SO:0001627|intron_variant;ORIGIN=1;RS=75381106;Pangolin=ENSG00000179583.19|13:0.0|10:-0.02
chr16	10910180	827997	C	G	.	.	ALLELEID=816330;CLNDN=Rheumatoid_arthritis|Bare_lymphocyte_syndrome_2;CLNDISDB=Human_Phenotype_Ontology:HP:0001370,MONDO:MONDO:0008383,MedGen:C0003873,OMIM:180300,SNOMED_CT:69896004|MONDO:MONDO:0008855,MedGen:C2931418,OMIM:209920,Orphanet:ORPHA572;CLNHGVS=NC_000016.10:g.10910180C>G;CLNREVSTAT=criteria_provided,_single_submitter;CLNSIG=Uncertain_significance;CLNVC=single_nucleotide_variant;CLNVCSO=SO:0001483;GENEINFO=CIITA:4261;MC=SO:0001627|intron_variant;ORIGIN=1;RS=775728920;Pangolin=ENSG00000179583.19|-27:0.0|8:-0.02
chr16	10910190	843244	C	T	.	.	ALLELEID=842970;CLNDN=Bare_lymphocyte_syndrome_2;CLNDISDB=MONDO:MONDO:0008855,MedGen:C2931418,OMIM:209920,Orphanet:ORPHA572;CLNHGVS=NC_000016.10:g.10910190C>T;CLNREVSTAT=criteria_provided,_single_submitter;CLNSIG=Uncertain_significance;CLNVC=single_nucleotide_variant;CLNVCSO=SO:0001483;GENEINFO=CIITA:4261;MC=SO:0001583|missense_variant,SO:0001619|non-coding_transcript_variant;ORIGIN=1;Pangolin=ENSG00000179583.19|7:0.0|-2:-0.0
chr16	10910201	989910	T	C	.	.	ALLELEID=979740;CLNDN=Bare_lymphocyte_syndrome_2;CLNDISDB=MONDO:MONDO:0008855,MedGen:C2931418,OMIM:209920,Orphanet:ORPHA572;CLNHGVS=NC_000016.10:g.10910201T>C;CLNREVSTAT=no_assertion_criteria_provided;CLNSIG=Uncertain_significance;CLNVC=single_nucleotide_variant;CLNVCSO=SO:0001483;GENEINFO=CIITA:4261;MC=SO:0001583|missense_variant,SO:0001619|non-coding_transcript_variant;ORIGIN=1;Pangolin=ENSG00000179583.19|-13:0.01|-7:-0.0
chr16	10910202	989911	C	T	.	.	ALLELEID=979741;CLNDN=Bare_lymphocyte_syndrome_2;CLNDISDB=MONDO:MONDO:0008855,MedGen:C2931418,OMIM:209920,Orphanet:ORPHA572;CLNHGVS=NC_000016.10:g.10910202C>T;CLNREVSTAT=no_assertion_criteria_provided;CLNSIG=Uncertain_significance;CLNVC=single_nucleotide_variant;CLNVCSO=SO:0001483;GENEINFO=CIITA:4261;MC=SO:0001583|missense_variant,SO:0001619|non-coding_transcript_variant;ORIGIN=1;Pangolin=ENSG00000179583.19|-14:0.01|-8:-0.0
chr16	10910203	884573	G	T	.	.	ALLELEID=874580;CLNDN=Bare_lymphocyte_syndrome_2;CLNDISDB=MONDO:MONDO:0008855,MedGen:C2931418,OMIM:209920,Orphanet:ORPHA572;CLNHGVS=NC_000016.10:g.10910203G>T;CLNREVSTAT=criteria_provided,_single_submitter;CLNSIG=Uncertain_significance;CLNVC=single_nucleotide_variant;CLNVCSO=SO:0001483;CLNVI=Illumina_Clinical_Services_Laboratory,Illumina:820013;GENEINFO=CIITA:4261;MC=SO:0001619|non-coding_transcript_variant,SO:0001819|synonymous_variant;ORIGIN=1;Pangolin=ENSG00000179583.19|-15:0.0|-15:-0.0
chr16	10910205	317720	A	C	.	.	AF_EXAC=1e-05;ALLELEID=333648;CLNDN=Bare_lymphocyte_syndrome_2;CLNDISDB=MONDO:MONDO:0008855,MedGen:C2931418,OMIM:209920,Orphanet:ORPHA572;CLNHGVS=NC_000016.10:g.10910205A>C;CLNREVSTAT=criteria_provided,_single_submitter;CLNSIG=Uncertain_significance;CLNVC=single_nucleotide_variant;CLNVCSO=SO:0001483;CLNVI=Illumina_Clinical_Services_Laboratory,Illumina:666165;GENEINFO=CIITA:4261;MC=SO:0001583|missense_variant,SO:0001619|non-coding_transcript_variant;ORIGIN=1;RS=747917501;Pangolin=ENSG00000179583.19|-8:0.0|-17:-0.01
chr16	10910229	1031475	C	G	.	.	ALLELEID=1021397;CLNDN=Bare_lymphocyte_syndrome_2;CLNDISDB=MONDO:MONDO:0008855,MedGen:C2931418,OMIM:209920,Orphanet:ORPHA572;CLNHGVS=NC_000016.10:g.10910229C>G;CLNREVSTAT=criteria_provided,_single_submitter;CLNSIG=Uncertain_significance;CLNVC=single_nucleotide_variant;CLNVCSO=SO:0001483;GENEINFO=CIITA:4261;MC=SO:0001583|missense_variant,SO:0001619|non-coding_transcript_variant;ORIGIN=16;Pangolin=ENSG00000179583.19|30:0.0|30:-0.01
chr16	10910235	640980	G	A	.	.	AF_ESP=8e-05;ALLELEID=643799;CLNDN=Bare_lymphocyte_syndrome_2;CLNDISDB=MONDO:MONDO:0008855,MedGen:C2931418,OMIM:209920,Orphanet:ORPHA572;CLNHGVS=NC_000016.10:g.10910235G>A;CLNREVSTAT=criteria_provided,_single_submitter;CLNSIG=Uncertain_significance;CLNVC=single_nucleotide_variant;CLNVCSO=SO:0001483;GENEINFO=CIITA:4261;MC=SO:0001583|missense_variant,SO:0001619|non-coding_transcript_variant;ORIGIN=1;RS=202244966;Pangolin=ENSG00000179583.19|-47:0.0|24:-0.01
chr16	10910260	501277	G	A	.	.	AF_ESP=8e-05;AF_EXAC=2e-05;ALLELEID=492701;CLNDN=Bare_lymphocyte_syndrome_2|not_provided;CLNDISDB=MONDO:MONDO:0008855,MedGen:C2931418,OMIM:209920,Orphanet:ORPHA572|MedGen:CN517202;CLNHGVS=NC_000016.10:g.10910260G>A;CLNREVSTAT=criteria_provided,_conflicting_interpretations;CLNSIG=Conflicting_interpretations_of_pathogenicity;CLNSIGCONF=Pathogenic(3),Uncertain_significance(1);CLNVC=single_nucleotide_variant;CLNVCSO=SO:0001483;CLNVI=Illumina_Clinical_Services_Laboratory,Illumina:651379;GENEINFO=CIITA:4261;MC=SO:0001575|splice_donor_variant;ORIGIN=1;RS=372826934;Pangolin=ENSG00000179583.19|11:0.0|-1:-0.74
chr16	10915561	989912	G	T	.	.	ALLELEID=979742;CLNDN=Bare_lymphocyte_syndrome_2;CLNDISDB=MONDO:MONDO:0008855,MedGen:C2931418,OMIM:209920,Orphanet:ORPHA572;CLNHGVS=NC_000016.10:g.10915561G>T;CLNREVSTAT=no_assertion_criteria_provided;CLNSIG=Uncertain_significance;CLNVC=single_nucleotide_variant;CLNVCSO=SO:0001483;GENEINFO=CIITA:4261;MC=SO:0001627|intron_variant;ORIGIN=1;Pangolin=ENSG00000179583.19|9:0.05|-18:-0.0
chr16	10915573	459196	G	A	.	.	AF_ESP=0.00031;ALLELEID=464863;CLNDN=Bare_lymphocyte_syndrome_2;CLNDISDB=MONDO:MONDO:0008855,MedGen:C2931418,OMIM:209920,Orphanet:ORPHA572;CLNHGVS=NC_000016.10:g.10915573G>A;CLNREVSTAT=criteria_provided,_conflicting_interpretations;CLNSIG=Conflicting_interpretations_of_pathogenicity;CLNSIGCONF=Likely_benign(1),Uncertain_significance(1);CLNVC=single_nucleotide_variant;CLNVCSO=SO:0001483;CLNVI=Illumina_Clinical_Services_Laboratory,Illumina:926188;GENEINFO=CIITA:4261;MC=SO:0001619|non-coding_transcript_variant,SO:0001819|synonymous_variant;ORIGIN=1;RS=200599265;Pangolin=ENSG00000179583.19|2:0.04|-3:-0.03
chr16	10915580	639151	G	T	.	.	AF_EXAC=2e-05;ALLELEID=643800;CLNDN=Bare_lymphocyte_syndrome_2;CLNDISDB=MONDO:MONDO:0008855,MedGen:C2931418,OMIM:209920,Orphanet:ORPHA572;CLNHGVS=NC_000016.10:g.10915580G>T;CLNREVSTAT=criteria_provided,_single_submitter;CLNSIG=Uncertain_significance;CLNVC=single_nucleotide_variant;CLNVCSO=SO:0001483;GENEINFO=CIITA:4261;MC=SO:0001583|missense_variant,SO:0001619|non-coding_transcript_variant;ORIGIN=1;RS=201571405;Pangolin=ENSG00000179583.19|7:0.0|-10:-0.03
chr16	10915613	948702	C	T	.	.	ALLELEID=927527;CLNDN=Bare_lymphocyte_syndrome_2;CLNDISDB=MONDO:MONDO:0008855,MedGen:C2931418,OMIM:209920,Orphanet:ORPHA572;CLNHGVS=NC_000016.10:g.10915613C>T;CLNREVSTAT=criteria_provided,_single_submitter;CLNSIG=Uncertain_significance;CLNVC=single_nucleotide_variant;CLNVCSO=SO:0001483;GENEINFO=CIITA:4261;MC=SO:0001583|missense_variant,SO:0001619|non-coding_transcript_variant;ORIGIN=1;Pangolin=ENSG00000179583.19|30:0.0|-43:-0.07
chr16	10915614	939397	G	A	.	.	ALLELEID=937174;CLNDN=Bare_lymphocyte_syndrome_2;CLNDISDB=MONDO:MONDO:0008855,MedGen:C2931418,OMIM:209920,Orphanet:ORPHA572;CLNHGVS=NC_000016.10:g.10915614G>A;CLNREVSTAT=criteria_provided,_single_submitter;CLNSIG=Uncertain_significance;CLNVC=single_nucleotide_variant;CLNVCSO=SO:0001483;GENEINFO=CIITA:4261;MC=SO:0001583|missense_variant,SO:0001619|non-coding_transcript_variant;ORIGIN=1;Pangolin=ENSG00000179583.19|29:0.02|-44:-0.07
chr16	10915623	568716	C	T	.	.	AF_ESP=8e-05;AF_TGP=0.0002;ALLELEID=573680;CLNDN=Bare_lymphocyte_syndrome_2;CLNDISDB=MONDO:MONDO:0008855,MedGen:C2931418,OMIM:209920,Orphanet:ORPHA572;CLNHGVS=NC_000016.10:g.10915623C>T;CLNREVSTAT=criteria_provided,_single_submitter;CLNSIG=Uncertain_significance;CLNVC=single_nucleotide_variant;CLNVCSO=SO:0001483;GENEINFO=CIITA:4261;MC=SO:0001583|missense_variant,SO:0001619|non-coding_transcript_variant;ORIGIN=1;RS=369744959;Pangolin=ENSG00000179583.19|20:0.0|27:-0.02
chr16	10916371	1010393	G	A	.	.	ALLELEID=996538;CLNDN=Bare_lymphocyte_syndrome_2;CLNDISDB=MONDO:MONDO:0008855,MedGen:C2931418,OMIM:209920,Orphanet:ORPHA572;CLNHGVS=NC_000016.10:g.10916371G>A;CLNREVSTAT=criteria_provided,_single_submitter;CLNSIG=Uncertain_significance;CLNVC=single_nucleotide_variant;CLNVCSO=SO:0001483;GENEINFO=CIITA:4261;MC=SO:0001583|missense_variant,SO:0001619|non-coding_transcript_variant;ORIGIN=1;Pangolin=ENSG00000179583.19|-10:0.0|-4:-0.01
chr16	10916375	659782	C	T	.	.	AF_EXAC=1e-05;AF_TGP=0.0004;ALLELEID=643801;CLNDN=Bare_lymphocyte_syndrome_2;CLNDISDB=MONDO:MONDO:0008855,MedGen:C2931418,OMIM:209920,Orphanet:ORPHA572;CLNHGVS=NC_000016.10:g.10916375C>T;CLNREVSTAT=criteria_provided,_single_submitter;CLNSIG=Uncertain_significance;CLNVC=single_nucleotide_variant;CLNVCSO=SO:0001483;GENEINFO=CIITA:4261;MC=SO:0001583|missense_variant,SO:0001619|non-coding_transcript_variant;ORIGIN=1;RS=547505584;Pangolin=ENSG00000179583.19|5:0.0|-8:-0.01
chr16	10916391	989913	G	A	.	.	ALLELEID=979743;CLNDN=Bare_lymphocyte_syndrome_2;CLNDISDB=MONDO:MONDO:0008855,MedGen:C2931418,OMIM:209920,Orphanet:ORPHA572;CLNHGVS=NC_000016.10:g.10916391G>A;CLNREVSTAT=no_assertion_criteria_provided;CLNSIG=Uncertain_significance;CLNVC=single_nucleotide_variant;CLNVCSO=SO:0001483;GENEINFO=CIITA:4261;MC=SO:0001619|non-coding_transcript_variant,SO:0001819|synonymous_variant;ORIGIN=1;Pangolin=ENSG00000179583.19|-11:0.0|-24:-0.02
chr16	10916400	765270	C	T	.	.	AF_ESP=8e-05;AF_EXAC=0.00012;AF_TGP=0.0012;ALLELEID=770485;CLNDN=Bare_lymphocyte_syndrome_2;CLNDISDB=MONDO:MONDO:0008855,MedGen:C2931418,OMIM:209920,Orphanet:ORPHA572;CLNHGVS=NC_000016.10:g.10916400C>T;CLNREVSTAT=criteria_provided,_conflicting_interpretations;CLNSIG=Conflicting_interpretations_of_pathogenicity;CLNSIGCONF=Likely_benign(1),Uncertain_significance(1);CLNVC=single_nucleotide_variant;CLNVCSO=SO:0001483;CLNVI=Illumina_Clinical_Services_Laboratory,Illumina:917832;GENEINFO=CIITA:4261;MC=SO:0001619|non-coding_transcript_variant,SO:0001819|synonymous_variant;ORIGIN=1;RS=143497260;Pangolin=ENSG00000179583.19|4:0.0|-33:-0.01
chr16	10916401	972540	G	A	.	.	ALLELEID=957588;CLNDN=Bare_lymphocyte_syndrome_2;CLNDISDB=MONDO:MONDO:0008855,MedGen:C2931418,OMIM:209920,Orphanet:ORPHA572;CLNHGVS=NC_000016.10:g.10916401G>A;CLNREVSTAT=criteria_provided,_multiple_submitters,_no_conflicts;CLNSIG=Uncertain_significance;CLNVC=single_nucleotide_variant;CLNVCSO=SO:0001483;GENEINFO=CIITA:4261;MC=SO:0001583|missense_variant,SO:0001619|non-coding_transcript_variant;ORIGIN=1;Pangolin=ENSG00000179583.19|3:0.0|-34:-0.01
chr16	10916405	989914	G	T	.	.	ALLELEID=979744;CLNDN=Bare_lymphocyte_syndrome_2;CLNDISDB=MONDO:MONDO:0008855,MedGen:C2931418,OMIM:209920,Orphanet:ORPHA572;CLNHGVS=NC_000016.10:g.10916405G>T;CLNREVSTAT=no_assertion_criteria_provided;CLNSIG=Uncertain_significance;CLNVC=single_nucleotide_variant;CLNVCSO=SO:0001483;GENEINFO=CIITA:4261;MC=SO:0001583|missense_variant,SO:0001619|non-coding_transcript_variant;ORIGIN=1;Pangolin=ENSG00000179583.19|-38:0.01|-38:-0.01
chr16	10916409	885506	C	T	.	.	ALLELEID=874581;CLNDN=Bare_lymphocyte_syndrome_2;CLNDISDB=MONDO:MONDO:0008855,MedGen:C2931418,OMIM:209920,Orphanet:ORPHA572;CLNHGVS=NC_000016.10:g.10916409C>T;CLNREVSTAT=criteria_provided,_single_submitter;CLNSIG=Uncertain_significance;CLNVC=single_nucleotide_variant;CLNVCSO=SO:0001483;CLNVI=Illumina_Clinical_Services_Laboratory,Illumina:1335039;GENEINFO=CIITA:4261;MC=SO:0001619|non-coding_transcript_variant,SO:0001819|synonymous_variant;ORIGIN=1;Pangolin=ENSG00000179583.19|-42:0.0|50:-0.01
chr16	10916411	935109	C	G	.	.	ALLELEID=937175;CLNDN=Bare_lymphocyte_syndrome_2;CLNDISDB=MONDO:MONDO:0008855,MedGen:C2931418,OMIM:209920,Orphanet:ORPHA572;CLNHGVS=NC_000016.10:g.10916411C>G;CLNREVSTAT=criteria_provided,_single_submitter;CLNSIG=Uncertain_significance;CLNVC=single_nucleotide_variant;CLNVCSO=SO:0001483;GENEINFO=CIITA:4261;MC=SO:0001583|missense_variant,SO:0001619|non-coding_transcript_variant;ORIGIN=1;Pangolin=ENSG00000179583.19|-31:0.0|-44:-0.01
chr16	10916426	999492	C	T	.	.	ALLELEID=996539;CLNDN=Bare_lymphocyte_syndrome_2;CLNDISDB=MONDO:MONDO:0008855,MedGen:C2931418,OMIM:209920,Orphanet:ORPHA572;CLNHGVS=NC_000016.10:g.10916426C>T;CLNREVSTAT=criteria_provided,_single_submitter;CLNSIG=Uncertain_significance;CLNVC=single_nucleotide_variant;CLNVCSO=SO:0001483;GENEINFO=CIITA:4261;MC=SO:0001583|missense_variant,SO:0001619|non-coding_transcript_variant;ORIGIN=1;Pangolin=ENSG00000179583.19|33:0.01|1:-0.0
chr16	10916449	885507	G	A	.	.	ALLELEID=874582;CLNDN=Bare_lymphocyte_syndrome_2;CLNDISDB=MONDO:MONDO:0008855,MedGen:C2931418,OMIM:209920,Orphanet:ORPHA572;CLNHGVS=NC_000016.10:g.10916449G>A;CLNREVSTAT=criteria_provided,_multiple_submitters,_no_conflicts;CLNSIG=Uncertain_significance;CLNVC=single_nucleotide_variant;CLNVCSO=SO:0001483;CLNVI=Illumina_Clinical_Services_Laboratory,Illumina:654824;GENEINFO=CIITA:4261;MC=SO:0001583|missense_variant,SO:0001619|non-coding_transcript_variant;ORIGIN=1;Pangolin=ENSG00000179583.19|10:0.0|10:-0.0
chr16	10916473	885508	G	A	.	.	ALLELEID=876608;CLNDN=Bare_lymphocyte_syndrome_2;CLNDISDB=MONDO:MONDO:0008855,MedGen:C2931418,OMIM:209920,Orphanet:ORPHA572;CLNHGVS=NC_000016.10:g.10916473G>A;CLNREVSTAT=criteria_provided,_single_submitter;CLNSIG=Uncertain_significance;CLNVC=single_nucleotide_variant;CLNVCSO=SO:0001483;CLNVI=Illumina_Clinical_Services_Laboratory,Illumina:242465;GENEINFO=CIITA:4261;MC=SO:0001627|intron_variant;ORIGIN=1;Pangolin=ENSG00000179583.19|-14:0.01|-14:-0.01
chr16	10918428	317722	G	T	.	.	AF_EXAC=0.00014;AF_TGP=0.0006;ALLELEID=341793;CLNDN=Bare_lymphocyte_syndrome_2;CLNDISDB=MONDO:MONDO:0008855,MedGen:C2931418,OMIM:209920,Orphanet:ORPHA572;CLNHGVS=NC_000016.10:g.10918428G>T;CLNREVSTAT=criteria_provided,_single_submitter;CLNSIG=Uncertain_significance;CLNVC=single_nucleotide_variant;CLNVCSO=SO:0001483;CLNVI=Illumina_Clinical_Services_Laboratory,Illumina:675080;GENEINFO=CIITA:4261;MC=SO:0001627|intron_variant;ORIGIN=1;RS=559875711;Pangolin=ENSG00000179583.19|12:0.03|22:-0.0
chr16	10918465	950762	C	G	.	.	ALLELEID=927528;CLNDN=Bare_lymphocyte_syndrome_2;CLNDISDB=MONDO:MONDO:0008855,MedGen:C2931418,OMIM:209920,Orphanet:ORPHA572;CLNHGVS=NC_000016.10:g.10918465C>G;CLNREVSTAT=criteria_provided,_single_submitter;CLNSIG=Uncertain_significance;CLNVC=single_nucleotide_variant;CLNVCSO=SO:0001483;GENEINFO=CIITA:4261;MC=SO:0001583|missense_variant,SO:0001619|non-coding_transcript_variant;ORIGIN=1;Pangolin=ENSG00000179583.19|-25:0.02|-25:-0.0
chr16	10918465	989915	C	T	.	.	ALLELEID=979745;CLNDN=Bare_lymphocyte_syndrome_2;CLNDISDB=MONDO:MONDO:0008855,MedGen:C2931418,OMIM:209920,Orphanet:ORPHA572;CLNHGVS=NC_000016.10:g.10918465C>T;CLNREVSTAT=no_assertion_criteria_provided;CLNSIG=Uncertain_significance;CLNVC=single_nucleotide_variant;CLNVCSO=SO:0001483;GENEINFO=CIITA:4261;MC=SO:0001619|non-coding_transcript_variant,SO:0001819|synonymous_variant;ORIGIN=1;Pangolin=ENSG00000179583.19|-38:0.0|-25:-0.02
chr16	10918483	939605	G	T	.	.	ALLELEID=937176;CLNDN=Bare_lymphocyte_syndrome_2;CLNDISDB=MONDO:MONDO:0008855,MedGen:C2931418,OMIM:209920,Orphanet:ORPHA572;CLNHGVS=NC_000016.10:g.10918483G>T;CLNREVSTAT=criteria_provided,_single_submitter;CLNSIG=Uncertain_significance;CLNVC=single_nucleotide_variant;CLNVCSO=SO:0001483;GENEINFO=CIITA:4261;MC=SO:0001583|missense_variant,SO:0001619|non-coding_transcript_variant;ORIGIN=1;Pangolin=ENSG00000179583.19|6:0.0|-43:-0.01
chr16	10918486	968121	G	A	.	.	ALLELEID=957589;CLNDN=Bare_lymphocyte_syndrome_2;CLNDISDB=MONDO:MONDO:0008855,MedGen:C2931418,OMIM:209920,Orphanet:ORPHA572;CLNHGVS=NC_000016.10:g.10918486G>A;CLNREVSTAT=criteria_provided,_single_submitter;CLNSIG=Uncertain_significance;CLNVC=single_nucleotide_variant;CLNVCSO=SO:0001483;GENEINFO=CIITA:4261;MC=SO:0001583|missense_variant,SO:0001619|non-coding_transcript_variant;ORIGIN=1;Pangolin=ENSG00000179583.19|3:0.0|-46:-0.02
chr16	10918500	317723	G	C	.	.	ALLELEID=324016;CLNDN=Bare_lymphocyte_syndrome_2;CLNDISDB=MONDO:MONDO:0008855,MedGen:C2931418,OMIM:209920,Orphanet:ORPHA572;CLNHGVS=NC_000016.10:g.10918500G>C;CLNREVSTAT=criteria_provided,_single_submitter;CLNSIG=Uncertain_significance;CLNVC=single_nucleotide_variant;CLNVCSO=SO:0001483;CLNVI=Illumina_Clinical_Services_Laboratory,Illumina:803470;GENEINFO=CIITA:4261;MC=SO:0001619|non-coding_transcript_variant,SO:0001819|synonymous_variant;ORIGIN=1;RS=138925894;Pangolin=ENSG00000179583.19|26:0.01|30:-0.0
chr16	10918537	317724	C	T	.	.	AF_ESP=0.00015;AF_EXAC=2e-05;ALLELEID=341799;CLNDN=Bare_lymphocyte_syndrome_2;CLNDISDB=MONDO:MONDO:0008855,MedGen:C2931418,OMIM:209920,Orphanet:ORPHA572;CLNHGVS=NC_000016.10:g.10918537C>T;CLNREVSTAT=criteria_provided,_single_submitter;CLNSIG=Uncertain_significance;CLNVC=single_nucleotide_variant;CLNVCSO=SO:0001483;CLNVI=Illumina_Clinical_Services_Laboratory,Illumina:692499;GENEINFO=CIITA:4261;MC=SO:0001627|intron_variant;ORIGIN=1;RS=371453398;Pangolin=ENSG00000179583.19|-7:0.0|-11:-0.0
chr16	10922192	647933	G	A	.	.	AF_ESP=8e-05;AF_EXAC=0.00021;AF_TGP=0.0002;ALLELEID=643803;CLNDN=Bare_lymphocyte_syndrome_2;CLNDISDB=MONDO:MONDO:0008855,MedGen:C2931418,OMIM:209920,Orphanet:ORPHA572;CLNHGVS=NC_000016.10:g.10922192G>A;CLNREVSTAT=criteria_provided,_single_submitter;CLNSIG=Uncertain_significance;CLNVC=single_nucleotide_variant;CLNVCSO=SO:0001483;GENEINFO=CIITA:4261;MC=SO:0001583|missense_variant,SO:0001619|non-coding_transcript_variant;ORIGIN=1;RS=200742204;Pangolin=ENSG00000179583.19|50:0.0|-25:-0.02
chr16	10922214	971840	G	A	.	.	ALLELEID=957590;CLNDN=Bare_lymphocyte_syndrome_2;CLNDISDB=MONDO:MONDO:0008855,MedGen:C2931418,OMIM:209920,Orphanet:ORPHA572;CLNHGVS=NC_000016.10:g.10922214G>A;CLNREVSTAT=criteria_provided,_single_submitter;CLNSIG=Uncertain_significance;CLNVC=single_nucleotide_variant;CLNVCSO=SO:0001483;GENEINFO=CIITA:4261;MC=SO:0001583|missense_variant,SO:0001619|non-coding_transcript_variant;ORIGIN=1;Pangolin=ENSG00000179583.19|-47:0.0|36:-0.02
chr16	10922224	970372	G	A	.	.	ALLELEID=957591;CLNDN=Bare_lymphocyte_syndrome_2;CLNDISDB=MONDO:MONDO:0008855,MedGen:C2931418,OMIM:209920,Orphanet:ORPHA572;CLNHGVS=NC_000016.10:g.10922224G>A;CLNREVSTAT=criteria_provided,_single_submitter;CLNSIG=Uncertain_significance;CLNVC=single_nucleotide_variant;CLNVCSO=SO:0001483;GENEINFO=CIITA:4261;MC=SO:0001619|non-coding_transcript_variant,SO:0001819|synonymous_variant;ORIGIN=1;Pangolin=ENSG00000179583.19|18:0.0|26:-0.03
chr16	10922234	571174	T	A	.	.	AF_EXAC=6e-05;ALLELEID=573681;CLNDN=Bare_lymphocyte_syndrome_2;CLNDISDB=MONDO:MONDO:0008855,MedGen:C2931418,OMIM:209920,Orphanet:ORPHA572;CLNHGVS=NC_000016.10:g.10922234T>A;CLNREVSTAT=criteria_provided,_single_submitter;CLNSIG=Uncertain_significance;CLNVC=single_nucleotide_variant;CLNVCSO=SO:0001483;GENEINFO=CIITA:4261;MC=SO:0001583|missense_variant,SO:0001619|non-coding_transcript_variant;ORIGIN=1;RS=761139192;Pangolin=ENSG00000179583.19|16:0.01|8:-0.0
chr16	10922257	989916	G	A	.	.	ALLELEID=979746;CLNDN=Bare_lymphocyte_syndrome_2;CLNDISDB=MONDO:MONDO:0008855,MedGen:C2931418,OMIM:209920,Orphanet:ORPHA572;CLNHGVS=NC_000016.10:g.10922257G>A;CLNREVSTAT=no_assertion_criteria_provided;CLNSIG=Uncertain_significance;CLNVC=single_nucleotide_variant;CLNVCSO=SO:0001483;GENEINFO=CIITA:4261;MC=SO:0001627|intron_variant;ORIGIN=1;Pangolin=ENSG00000179583.19|-7:0.04|-15:-0.01
chr16	10922407	886529	C	T	.	.	ALLELEID=874583;CLNDN=Bare_lymphocyte_syndrome_2;CLNDISDB=MONDO:MONDO:0008855,MedGen:C2931418,OMIM:209920,Orphanet:ORPHA572;CLNHGVS=NC_000016.10:g.10922407C>T;CLNREVSTAT=criteria_provided,_single_submitter;CLNSIG=Uncertain_significance;CLNVC=single_nucleotide_variant;CLNVCSO=SO:0001483;CLNVI=Illumina_Clinical_Services_Laboratory,Illumina:770597;GENEINFO=CIITA:4261;MC=SO:0001619|non-coding_transcript_variant,SO:0001819|synonymous_variant;ORIGIN=1;Pangolin=ENSG00000179583.19|0:0.01|0:-0.01
chr16	10922408	886530	G	A	.	.	ALLELEID=874584;CLNDN=Bare_lymphocyte_syndrome_2;CLNDISDB=MONDO:MONDO:0008855,MedGen:C2931418,OMIM:209920,Orphanet:ORPHA572;CLNHGVS=NC_000016.10:g.10922408G>A;CLNREVSTAT=criteria_provided,_single_submitter;CLNSIG=Uncertain_significance;CLNVC=single_nucleotide_variant;CLNVCSO=SO:0001483;CLNVI=Illumina_Clinical_Services_Laboratory,Illumina:917118;GENEINFO=CIITA:4261;MC=SO:0001583|missense_variant,SO:0001619|non-coding_transcript_variant;ORIGIN=1;Pangolin=ENSG00000179583.19|-1:0.06|6:-0.01
chr16	10922484	582878	C	T	.	.	AF_ESP=8e-05;AF_EXAC=2e-05;ALLELEID=569851;CLNDN=Bare_lymphocyte_syndrome_2;CLNDISDB=MONDO:MONDO:0008855,MedGen:C2931418,OMIM:209920,Orphanet:ORPHA572;CLNHGVS=NC_000016.10:g.10922484C>T;CLNREVSTAT=criteria_provided,_single_submitter;CLNSIG=Uncertain_significance;CLNVC=single_nucleotide_variant;CLNVCSO=SO:0001483;GENEINFO=CIITA:4261;MC=SO:0001583|missense_variant,SO:0001619|non-coding_transcript_variant;ORIGIN=1;RS=367805896;Pangolin=ENSG00000179583.19|6:0.02|25:-0.0
chr16	10923220	886531	C	G	.	.	ALLELEID=876609;CLNDN=Bare_lymphocyte_syndrome_2;CLNDISDB=MONDO:MONDO:0008855,MedGen:C2931418,OMIM:209920,Orphanet:ORPHA572;CLNHGVS=NC_000016.10:g.10923220C>G;CLNREVSTAT=criteria_provided,_single_submitter;CLNSIG=Uncertain_significance;CLNVC=single_nucleotide_variant;CLNVCSO=SO:0001483;CLNVI=Illumina_Clinical_Services_Laboratory,Illumina:618484;GENEINFO=CIITA:4261;MC=SO:0001627|intron_variant;ORIGIN=1;Pangolin=ENSG00000179583.19|8:0.0|8:-0.02
chr16	10923236	528780	C	G	.	.	ALLELEID=529893;CLNDN=Bare_lymphocyte_syndrome_2;CLNDISDB=MONDO:MONDO:0008855,MedGen:C2931418,OMIM:209920,Orphanet:ORPHA572;CLNHGVS=NC_000016.10:g.10923236C>G;CLNREVSTAT=criteria_provided,_single_submitter;CLNSIG=Uncertain_significance;CLNVC=single_nucleotide_variant;CLNVCSO=SO:0001483;GENEINFO=CIITA:4261;MC=SO:0001583|missense_variant,SO:0001619|non-coding_transcript_variant;ORIGIN=1;RS=1013962316;Pangolin=ENSG00000179583.19|1:0.0|-8:-0.03
chr16	10923254	598994	G	A	.	.	AF_ESP=0.00031;AF_EXAC=0.00041;AF_TGP=0.0008;ALLELEID=590073;CLNDN=Rheumatoid_arthritis|Thrombocytopenia|Inflammation_of_the_large_intestine|Hematochezia|Colitis|Bare_lymphocyte_syndrome_2;CLNDISDB=Human_Phenotype_Ontology:HP:0001370,MONDO:MONDO:0008383,MedGen:C0003873,OMIM:180300,SNOMED_CT:69896004|Human_Phenotype_Ontology:HP:0001873,Human_Phenotype_Ontology:HP:0001906,Human_Phenotype_Ontology:HP:0004838,Human_Phenotype_Ontology:HP:0008175,Human_Phenotype_Ontology:HP:0008268,Human_Phenotype_Ontology:HP:0008302,MONDO:MONDO:0002049,MedGen:C0040034,OMIM:PS313900|Human_Phenotype_Ontology:HP:0002037,MedGen:C0578878|Human_Phenotype_Ontology:HP:0002255,Human_Phenotype_Ontology:HP:0002573,Human_Phenotype_Ontology:HP:0002609,MedGen:C0018932|Human_Phenotype_Ontology:HP:0002583,MONDO:MONDO:0005292,MedGen:C0009319|MONDO:MONDO:0008855,MedGen:C2931418,OMIM:209920,Orphanet:ORPHA572;CLNHGVS=NC_000016.10:g.10923254G>A;CLNREVSTAT=criteria_provided,_multiple_submitters,_no_conflicts;CLNSIG=Uncertain_significance;CLNVC=single_nucleotide_variant;CLNVCSO=SO:0001483;GENEINFO=CIITA:4261;MC=SO:0001583|missense_variant,SO:0001619|non-coding_transcript_variant;ORIGIN=1;RS=138790505;Pangolin=ENSG00000179583.19|8:0.05|-26:-0.05
chr16	10923262	528785	G	A	.	.	ALLELEID=529306;CLNDN=Bare_lymphocyte_syndrome_2;CLNDISDB=MONDO:MONDO:0008855,MedGen:C2931418,OMIM:209920,Orphanet:ORPHA572;CLNHGVS=NC_000016.10:g.10923262G>A;CLNREVSTAT=criteria_provided,_single_submitter;CLNSIG=Uncertain_significance;CLNVC=single_nucleotide_variant;CLNVCSO=SO:0001483;GENEINFO=CIITA:4261;MC=SO:0001583|missense_variant,SO:0001619|non-coding_transcript_variant;ORIGIN=1;RS=1555509348;Pangolin=ENSG00000179583.19|-34:0.01|-7:-0.0
chr16	10923267	737125	C	T	.	.	AF_EXAC=3e-05;ALLELEID=754843;CLNDN=Bare_lymphocyte_syndrome_2;CLNDISDB=MONDO:MONDO:0008855,MedGen:C2931418,OMIM:209920,Orphanet:ORPHA572;CLNHGVS=NC_000016.10:g.10923267C>T;CLNREVSTAT=criteria_provided,_conflicting_interpretations;CLNSIG=Conflicting_interpretations_of_pathogenicity;CLNSIGCONF=Likely_benign(1),Uncertain_significance(1);CLNVC=single_nucleotide_variant;CLNVCSO=SO:0001483;CLNVI=Illumina_Clinical_Services_Laboratory,Illumina:1351727;GENEINFO=CIITA:4261;MC=SO:0001619|non-coding_transcript_variant,SO:0001819|synonymous_variant;ORIGIN=1;RS=754706834;Pangolin=ENSG00000179583.19|-12:0.0|-39:-0.0
chr16	10923271	1055251	C	A	.	.	ALLELEID=1049263;CLNDN=Bare_lymphocyte_syndrome_2;CLNDISDB=MONDO:MONDO:0008855,MedGen:C2931418,OMIM:209920,Orphanet:ORPHA572;CLNHGVS=NC_000016.10:g.10923271C>A;CLNREVSTAT=criteria_provided,_single_submitter;CLNSIG=Uncertain_significance;CLNVC=single_nucleotide_variant;CLNVCSO=SO:0001483;GENEINFO=CIITA:4261;MC=SO:0001583|missense_variant,SO:0001619|non-coding_transcript_variant;ORIGIN=1;Pangolin=ENSG00000179583.19|-16:0.0|-43:-0.02
chr16	10923287	661928	G	A	.	.	ALLELEID=643804;CLNDN=Bare_lymphocyte_syndrome_2;CLNDISDB=MONDO:MONDO:0008855,MedGen:C2931418,OMIM:209920,Orphanet:ORPHA572;CLNHGVS=NC_000016.10:g.10923287G>A;CLNREVSTAT=criteria_provided,_single_submitter;CLNSIG=Uncertain_significance;CLNVC=single_nucleotide_variant;CLNVCSO=SO:0001483;GENEINFO=CIITA:4261;MC=SO:0001583|missense_variant,SO:0001619|non-coding_transcript_variant;ORIGIN=1;RS=1596619583;Pangolin=ENSG00000179583.19|2:0.0|38:-0.04
chr16	10923903	886532	G	C	.	.	ALLELEID=874585;CLNDN=Bare_lymphocyte_syndrome_2;CLNDISDB=MONDO:MONDO:0008855,MedGen:C2931418,OMIM:209920,Orphanet:ORPHA572;CLNHGVS=NC_000016.10:g.10923903G>C;CLNREVSTAT=criteria_provided,_single_submitter;CLNSIG=Uncertain_significance;CLNVC=single_nucleotide_variant;CLNVCSO=SO:0001483;CLNVI=Illumina_Clinical_Services_Laboratory,Illumina:934874;GENEINFO=CIITA:4261;MC=SO:0001619|non-coding_transcript_variant,SO:0001624|3_prime_UTR_variant;ORIGIN=1;Pangolin=ENSG00000179583.19|33:0.0|-25:-0.03
chr16	10923958	317728	T	C	.	.	AF_TGP=0.00339;ALLELEID=340411;CLNDN=Bare_lymphocyte_syndrome_2;CLNDISDB=MONDO:MONDO:0008855,MedGen:C2931418,OMIM:209920,Orphanet:ORPHA572;CLNHGVS=NC_000016.10:g.10923958T>C;CLNREVSTAT=criteria_provided,_single_submitter;CLNSIG=Uncertain_significance;CLNVC=single_nucleotide_variant;CLNVCSO=SO:0001483;CLNVI=Illumina_Clinical_Services_Laboratory,Illumina:135902;GENEINFO=CIITA:4261;MC=SO:0001619|non-coding_transcript_variant,SO:0001624|3_prime_UTR_variant;ORIGIN=1;RS=45617532;Pangolin=ENSG00000179583.19|-22:0.0|-39:-0.0
chr16	10923980	317729	C	T	.	.	AF_TGP=0.0002;ALLELEID=324020;CLNDN=Bare_lymphocyte_syndrome_2;CLNDISDB=MONDO:MONDO:0008855,MedGen:C2931418,OMIM:209920,Orphanet:ORPHA572;CLNHGVS=NC_000016.10:g.10923980C>T;CLNREVSTAT=criteria_provided,_single_submitter;CLNSIG=Uncertain_significance;CLNVC=single_nucleotide_variant;CLNVCSO=SO:0001483;CLNVI=Illumina_Clinical_Services_Laboratory,Illumina:268811;GENEINFO=CIITA:4261;MC=SO:0001619|non-coding_transcript_variant,SO:0001624|3_prime_UTR_variant;ORIGIN=1;RS=548867769;Pangolin=ENSG00000179583.19|-1:0.0|-44:-0.0
chr16	10923981	887777	G	A	.	.	ALLELEID=874586;CLNDN=Bare_lymphocyte_syndrome_2;CLNDISDB=MONDO:MONDO:0008855,MedGen:C2931418,OMIM:209920,Orphanet:ORPHA572;CLNHGVS=NC_000016.10:g.10923981G>A;CLNREVSTAT=criteria_provided,_single_submitter;CLNSIG=Uncertain_significance;CLNVC=single_nucleotide_variant;CLNVCSO=SO:0001483;CLNVI=Illumina_Clinical_Services_Laboratory,Illumina:730275;GENEINFO=CIITA:4261;MC=SO:0001619|non-coding_transcript_variant,SO:0001624|3_prime_UTR_variant;ORIGIN=1;Pangolin=ENSG00000179583.19|2:0.0|-45:-0.0
chr16	10924018	887778	C	T	.	.	ALLELEID=874587;CLNDN=Bare_lymphocyte_syndrome_2;CLNDISDB=MONDO:MONDO:0008855,MedGen:C2931418,OMIM:209920,Orphanet:ORPHA572;CLNHGVS=NC_000016.10:g.10924018C>T;CLNREVSTAT=criteria_provided,_single_submitter;CLNSIG=Uncertain_significance;CLNVC=single_nucleotide_variant;CLNVCSO=SO:0001483;CLNVI=Illumina_Clinical_Services_Laboratory,Illumina:780207;GENEINFO=CIITA:4261;MC=SO:0001619|non-coding_transcript_variant,SO:0001624|3_prime_UTR_variant;ORIGIN=1;Pangolin=ENSG00000179583.19|37:0.0|31:-0.0
chr16	10924019	887779	G	A	.	.	ALLELEID=874588;CLNDN=Bare_lymphocyte_syndrome_2;CLNDISDB=MONDO:MONDO:0008855,MedGen:C2931418,OMIM:209920,Orphanet:ORPHA572;CLNHGVS=NC_000016.10:g.10924019G>A;CLNREVSTAT=criteria_provided,_single_submitter;CLNSIG=Uncertain_significance;CLNVC=single_nucleotide_variant;CLNVCSO=SO:0001483;CLNVI=Illumina_Clinical_Services_Laboratory,Illumina:1341130;GENEINFO=CIITA:4261;MC=SO:0001619|non-coding_transcript_variant,SO:0001624|3_prime_UTR_variant;ORIGIN=1;Pangolin=ENSG00000179583.19|30:0.0|30:-0.0
chr16	10924037	887780	C	G	.	.	ALLELEID=874589;CLNDN=Bare_lymphocyte_syndrome_2;CLNDISDB=MONDO:MONDO:0008855,MedGen:C2931418,OMIM:209920,Orphanet:ORPHA572;CLNHGVS=NC_000016.10:g.10924037C>G;CLNREVSTAT=criteria_provided,_single_submitter;CLNSIG=Uncertain_significance;CLNVC=single_nucleotide_variant;CLNVCSO=SO:0001483;CLNVI=Illumina_Clinical_Services_Laboratory,Illumina:1366728;GENEINFO=CIITA:4261;MC=SO:0001619|non-coding_transcript_variant,SO:0001624|3_prime_UTR_variant;ORIGIN=1;Pangolin=ENSG00000179583.19|-1:0.0|12:-0.0
chr16	10924058	317732	C	T	.	.	ALLELEID=341807;CLNDN=Bare_lymphocyte_syndrome_2;CLNDISDB=MONDO:MONDO:0008855,MedGen:C2931418,OMIM:209920,Orphanet:ORPHA572;CLNHGVS=NC_000016.10:g.10924058C>T;CLNREVSTAT=criteria_provided,_single_submitter;CLNSIG=Uncertain_significance;CLNVC=single_nucleotide_variant;CLNVCSO=SO:0001483;CLNVI=Illumina_Clinical_Services_Laboratory,Illumina:140009;GENEINFO=CIITA:4261;MC=SO:0001619|non-coding_transcript_variant,SO:0001624|3_prime_UTR_variant;ORIGIN=1;RS=527874709;Pangolin=ENSG00000179583.19|-2:0.0|-9:-0.0
chr16	10924091	317733	G	A	.	.	ALLELEID=333650;CLNDN=Bare_lymphocyte_syndrome_2;CLNDISDB=MONDO:MONDO:0008855,MedGen:C2931418,OMIM:209920,Orphanet:ORPHA572;CLNHGVS=NC_000016.10:g.10924091G>A;CLNREVSTAT=criteria_provided,_single_submitter;CLNSIG=Uncertain_significance;CLNVC=single_nucleotide_variant;CLNVCSO=SO:0001483;CLNVI=Illumina_Clinical_Services_Laboratory,Illumina:793186;GENEINFO=CIITA:4261;MC=SO:0001619|non-coding_transcript_variant,SO:0001624|3_prime_UTR_variant;ORIGIN=1;RS=558642278;Pangolin=ENSG00000179583.19|-42:0.0|-42:-0.0
chr16	10924116	317734	C	T	.	.	AF_TGP=0.0022;ALLELEID=340421;CLNDN=Bare_lymphocyte_syndrome_2;CLNDISDB=MONDO:MONDO:0008855,MedGen:C2931418,OMIM:209920,Orphanet:ORPHA572;CLNHGVS=NC_000016.10:g.10924116C>T;CLNREVSTAT=criteria_provided,_single_submitter;CLNSIG=Uncertain_significance;CLNVC=single_nucleotide_variant;CLNVCSO=SO:0001483;CLNVI=Illumina_Clinical_Services_Laboratory,Illumina:16688;GENEINFO=CIITA:4261;MC=SO:0001619|non-coding_transcript_variant,SO:0001624|3_prime_UTR_variant;ORIGIN=1;RS=45447897;Pangolin=ENSG00000179583.19|-49:0.0|-21:-0.0
chr16	10924122	884632	A	C	.	.	ALLELEID=874590;CLNDN=Bare_lymphocyte_syndrome_2;CLNDISDB=MONDO:MONDO:0008855,MedGen:C2931418,OMIM:209920,Orphanet:ORPHA572;CLNHGVS=NC_000016.10:g.10924122A>C;CLNREVSTAT=criteria_provided,_single_submitter;CLNSIG=Uncertain_significance;CLNVC=single_nucleotide_variant;CLNVCSO=SO:0001483;CLNVI=Illumina_Clinical_Services_Laboratory,Illumina:1334429;GENEINFO=CIITA:4261;MC=SO:0001619|non-coding_transcript_variant,SO:0001624|3_prime_UTR_variant;ORIGIN=1;Pangolin=ENSG00000179583.19|-40:0.0|2:-0.0
chr16	10924158	884633	C	T	.	.	ALLELEID=874591;CLNDN=Bare_lymphocyte_syndrome_2;CLNDISDB=MONDO:MONDO:0008855,MedGen:C2931418,OMIM:209920,Orphanet:ORPHA572;CLNHGVS=NC_000016.10:g.10924158C>T;CLNREVSTAT=criteria_provided,_single_submitter;CLNSIG=Uncertain_significance;CLNVC=single_nucleotide_variant;CLNVCSO=SO:0001483;CLNVI=Illumina_Clinical_Services_Laboratory,Illumina:128768;GENEINFO=CIITA:4261;MC=SO:0001619|non-coding_transcript_variant,SO:0001624|3_prime_UTR_variant;ORIGIN=1;Pangolin=ENSG00000179583.19|-2:0.0|28:-0.0
chr16	10924162	317735	G	A	.	.	ALLELEID=324023;CLNDN=Bare_lymphocyte_syndrome_2;CLNDISDB=MONDO:MONDO:0008855,MedGen:C2931418,OMIM:209920,Orphanet:ORPHA572;CLNHGVS=NC_000016.10:g.10924162G>A;CLNREVSTAT=criteria_provided,_single_submitter;CLNSIG=Uncertain_significance;CLNVC=single_nucleotide_variant;CLNVCSO=SO:0001483;CLNVI=Illumina_Clinical_Services_Laboratory,Illumina:804355;GENEINFO=CIITA:4261;MC=SO:0001619|non-coding_transcript_variant,SO:0001624|3_prime_UTR_variant;ORIGIN=1;RS=112026375;Pangolin=ENSG00000179583.19|5:0.0|15:-0.0
chr16	10924169	317736	C	A	.	.	ALLELEID=333653;CLNDN=Bare_lymphocyte_syndrome_2;CLNDISDB=MONDO:MONDO:0008855,MedGen:C2931418,OMIM:209920,Orphanet:ORPHA572;CLNHGVS=NC_000016.10:g.10924169C>A;CLNREVSTAT=criteria_provided,_single_submitter;CLNSIG=Uncertain_significance;CLNVC=single_nucleotide_variant;CLNVCSO=SO:0001483;CLNVI=Illumina_Clinical_Services_Laboratory,Illumina:794166;GENEINFO=CIITA:4261;MC=SO:0001619|non-coding_transcript_variant,SO:0001624|3_prime_UTR_variant;ORIGIN=1;RS=185592699;Pangolin=ENSG00000179583.19|8:0.0|-2:-0.0
chr16	10924206	884634	C	T	.	.	ALLELEID=874592;CLNDN=Bare_lymphocyte_syndrome_2;CLNDISDB=MONDO:MONDO:0008855,MedGen:C2931418,OMIM:209920,Orphanet:ORPHA572;CLNHGVS=NC_000016.10:g.10924206C>T;CLNREVSTAT=criteria_provided,_single_submitter;CLNSIG=Uncertain_significance;CLNVC=single_nucleotide_variant;CLNVCSO=SO:0001483;CLNVI=Illumina_Clinical_Services_Laboratory,Illumina:898431;GENEINFO=CIITA:4261;MC=SO:0001619|non-coding_transcript_variant,SO:0001624|3_prime_UTR_variant;ORIGIN=1;Pangolin=ENSG00000179583.19|15:0.0|26:-0.0
chr16	10924233	884635	G	A	.	.	ALLELEID=874593;CLNDN=Bare_lymphocyte_syndrome_2;CLNDISDB=MONDO:MONDO:0008855,MedGen:C2931418,OMIM:209920,Orphanet:ORPHA572;CLNHGVS=NC_000016.10:g.10924233G>A;CLNREVSTAT=criteria_provided,_single_submitter;CLNSIG=Uncertain_significance;CLNVC=single_nucleotide_variant;CLNVCSO=SO:0001483;CLNVI=Illumina_Clinical_Services_Laboratory,Illumina:687417;GENEINFO=CIITA:4261;MC=SO:0001619|non-coding_transcript_variant,SO:0001624|3_prime_UTR_variant;ORIGIN=1;Pangolin=ENSG00000179583.19|24:0.0|-1:-0.0
chr16	10924250	885572	T	C	.	.	ALLELEID=874594;CLNDN=Bare_lymphocyte_syndrome_2;CLNDISDB=MONDO:MONDO:0008855,MedGen:C2931418,OMIM:209920,Orphanet:ORPHA572;CLNHGVS=NC_000016.10:g.10924250T>C;CLNREVSTAT=criteria_provided,_single_submitter;CLNSIG=Uncertain_significance;CLNVC=single_nucleotide_variant;CLNVCSO=SO:0001483;CLNVI=Illumina_Clinical_Services_Laboratory,Illumina:109989;GENEINFO=CIITA:4261;MC=SO:0001619|non-coding_transcript_variant,SO:0001624|3_prime_UTR_variant;ORIGIN=1;Pangolin=ENSG00000179583.19|-18:0.0|-18:-0.0
chr16	10924269	317737	T	C	.	.	AF_TGP=0.002;ALLELEID=340423;CLNDN=Bare_lymphocyte_syndrome_2;CLNDISDB=MONDO:MONDO:0008855,MedGen:C2931418,OMIM:209920,Orphanet:ORPHA572;CLNHGVS=NC_000016.10:g.10924269T>C;CLNREVSTAT=criteria_provided,_single_submitter;CLNSIG=Uncertain_significance;CLNVC=single_nucleotide_variant;CLNVCSO=SO:0001483;CLNVI=Illumina_Clinical_Services_Laboratory,Illumina:201832;GENEINFO=CIITA:4261;MC=SO:0001619|non-coding_transcript_variant,SO:0001624|3_prime_UTR_variant;ORIGIN=1;RS=141707720;Pangolin=ENSG00000179583.19|-12:0.0|-41:-0.0
chr16	10924320	317738	G	A	.	.	AF_TGP=0.0002;ALLELEID=324024;CLNDN=Bare_lymphocyte_syndrome_2;CLNDISDB=MONDO:MONDO:0008855,MedGen:C2931418,OMIM:209920,Orphanet:ORPHA572;CLNHGVS=NC_000016.10:g.10924320G>A;CLNREVSTAT=criteria_provided,_single_submitter;CLNSIG=Uncertain_significance;CLNVC=single_nucleotide_variant;CLNVCSO=SO:0001483;CLNVI=Illumina_Clinical_Services_Laboratory,Illumina:552063;GENEINFO=CIITA:4261;MC=SO:0001619|non-coding_transcript_variant,SO:0001624|3_prime_UTR_variant;ORIGIN=1;RS=190253856;Pangolin=ENSG00000179583.19|2:0.0|-5:-0.0
chr16	10924348	317739	T	C	.	.	ALLELEID=324025;CLNDN=Bare_lymphocyte_syndrome_2;CLNDISDB=MONDO:MONDO:0008855,MedGen:C2931418,OMIM:209920,Orphanet:ORPHA572;CLNHGVS=NC_000016.10:g.10924348T>C;CLNREVSTAT=criteria_provided,_single_submitter;CLNSIG=Uncertain_significance;CLNVC=single_nucleotide_variant;CLNVCSO=SO:0001483;CLNVI=Illumina_Clinical_Services_Laboratory,Illumina:820458;GENEINFO=CIITA:4261;MC=SO:0001619|non-coding_transcript_variant,SO:0001624|3_prime_UTR_variant;ORIGIN=1;RS=886051643;Pangolin=ENSG00000179583.19|-32:0.0|5:-0.0
chr16	10924379	317740	A	G	.	.	ALLELEID=340424;CLNDN=Bare_lymphocyte_syndrome_2;CLNDISDB=MONDO:MONDO:0008855,MedGen:C2931418,OMIM:209920,Orphanet:ORPHA572;CLNHGVS=NC_000016.10:g.10924379A>G;CLNREVSTAT=criteria_provided,_single_submitter;CLNSIG=Uncertain_significance;CLNVC=single_nucleotide_variant;CLNVCSO=SO:0001483;CLNVI=Illumina_Clinical_Services_Laboratory,Illumina:264692;GENEINFO=CIITA:4261;MC=SO:0001619|non-coding_transcript_variant,SO:0001624|3_prime_UTR_variant;ORIGIN=1;RS=886051644;Pangolin=ENSG00000179583.19|11:0.0|-3:-0.0
chr16	10924425	317741	G	A	.	.	ALLELEID=333655;CLNDN=Bare_lymphocyte_syndrome_2;CLNDISDB=MONDO:MONDO:0008855,MedGen:C2931418,OMIM:209920,Orphanet:ORPHA572;CLNHGVS=NC_000016.10:g.10924425G>A;CLNREVSTAT=criteria_provided,_single_submitter;CLNSIG=Uncertain_significance;CLNVC=single_nucleotide_variant;CLNVCSO=SO:0001483;CLNVI=Illumina_Clinical_Services_Laboratory,Illumina:806923;GENEINFO=CIITA:4261;MC=SO:0001619|non-coding_transcript_variant,SO:0001624|3_prime_UTR_variant;ORIGIN=1;RS=886051645;Pangolin=ENSG00000179583.19|-10:0.0|44:-0.0
chr16	10924442	317742	A	G	.	.	ALLELEID=340427;CLNDN=Bare_lymphocyte_syndrome_2;CLNDISDB=MONDO:MONDO:0008855,MedGen:C2931418,OMIM:209920,Orphanet:ORPHA572;CLNHGVS=NC_000016.10:g.10924442A>G;CLNREVSTAT=criteria_provided,_single_submitter;CLNSIG=Uncertain_significance;CLNVC=single_nucleotide_variant;CLNVCSO=SO:0001483;CLNVI=Illumina_Clinical_Services_Laboratory,Illumina:659322;GENEINFO=CIITA:4261;MC=SO:0001619|non-coding_transcript_variant,SO:0001624|3_prime_UTR_variant;ORIGIN=1;RS=374276437;Pangolin=ENSG00000179583.19|-27:0.0|27:-0.0
chr16	10924513	886599	G	A	.	.	ALLELEID=874595;CLNDN=Bare_lymphocyte_syndrome_2;CLNDISDB=MONDO:MONDO:0008855,MedGen:C2931418,OMIM:209920,Orphanet:ORPHA572;CLNHGVS=NC_000016.10:g.10924513G>A;CLNREVSTAT=criteria_provided,_single_submitter;CLNSIG=Uncertain_significance;CLNVC=single_nucleotide_variant;CLNVCSO=SO:0001483;CLNVI=Illumina_Clinical_Services_Laboratory,Illumina:917479;GENEINFO=CIITA:4261;MC=SO:0001619|non-coding_transcript_variant,SO:0001624|3_prime_UTR_variant;ORIGIN=1;Pangolin=ENSG00000179583.19|-45:0.0|-44:-0.0
chr16	10924522	886600	T	C	.	.	ALLELEID=874596;CLNDN=Bare_lymphocyte_syndrome_2;CLNDISDB=MONDO:MONDO:0008855,MedGen:C2931418,OMIM:209920,Orphanet:ORPHA572;CLNHGVS=NC_000016.10:g.10924522T>C;CLNREVSTAT=criteria_provided,_single_submitter;CLNSIG=Uncertain_significance;CLNVC=single_nucleotide_variant;CLNVCSO=SO:0001483;CLNVI=Illumina_Clinical_Services_Laboratory,Illumina:1402724;GENEINFO=CIITA:4261;MC=SO:0001619|non-coding_transcript_variant,SO:0001624|3_prime_UTR_variant;ORIGIN=1;Pangolin=ENSG00000179583.19|-35:0.0|-41:-0.0
chr16	10924528	886601	G	A	.	.	ALLELEID=874597;CLNDN=Bare_lymphocyte_syndrome_2;CLNDISDB=MONDO:MONDO:0008855,MedGen:C2931418,OMIM:209920,Orphanet:ORPHA572;CLNHGVS=NC_000016.10:g.10924528G>A;CLNREVSTAT=criteria_provided,_single_submitter;CLNSIG=Uncertain_significance;CLNVC=single_nucleotide_variant;CLNVCSO=SO:0001483;CLNVI=Illumina_Clinical_Services_Laboratory,Illumina:1367448;GENEINFO=CIITA:4261;MC=SO:0001619|non-coding_transcript_variant,SO:0001624|3_prime_UTR_variant;ORIGIN=1;Pangolin=ENSG00000179583.19|45:0.0|-41:-0.0
chr16	10924563	886602	C	A	.	.	ALLELEID=874598;CLNDN=Bare_lymphocyte_syndrome_2;CLNDISDB=MONDO:MONDO:0008855,MedGen:C2931418,OMIM:209920,Orphanet:ORPHA572;CLNHGVS=NC_000016.10:g.10924563C>A;CLNREVSTAT=criteria_provided,_single_submitter;CLNSIG=Uncertain_significance;CLNVC=single_nucleotide_variant;CLNVCSO=SO:0001483;CLNVI=Illumina_Clinical_Services_Laboratory,Illumina:1373874;GENEINFO=CIITA:4261;MC=SO:0001619|non-coding_transcript_variant,SO:0001624|3_prime_UTR_variant;ORIGIN=1;Pangolin=ENSG00000179583.19|11:0.0|7:-0.0
chr16	10924564	317745	G	T	.	.	AF_TGP=0.0002;ALLELEID=340437;CLNDN=Bare_lymphocyte_syndrome_2;CLNDISDB=MONDO:MONDO:0008855,MedGen:C2931418,OMIM:209920,Orphanet:ORPHA572;CLNHGVS=NC_000016.10:g.10924564G>T;CLNREVSTAT=criteria_provided,_single_submitter;CLNSIG=Uncertain_significance;CLNVC=single_nucleotide_variant;CLNVCSO=SO:0001483;CLNVI=Illumina_Clinical_Services_Laboratory,Illumina:557264;GENEINFO=CIITA:4261;MC=SO:0001619|non-coding_transcript_variant,SO:0001624|3_prime_UTR_variant;ORIGIN=1;RS=551164286;Pangolin=ENSG00000179583.19|6:0.0|9:-0.0
chr16	10924679	886603	T	C	.	.	ALLELEID=874599;CLNDN=Bare_lymphocyte_syndrome_2;CLNDISDB=MONDO:MONDO:0008855,MedGen:C2931418,OMIM:209920,Orphanet:ORPHA572;CLNHGVS=NC_000016.10:g.10924679T>C;CLNREVSTAT=criteria_provided,_single_submitter;CLNSIG=Uncertain_significance;CLNVC=single_nucleotide_variant;CLNVCSO=SO:0001483;CLNVI=Illumina_Clinical_Services_Laboratory,Illumina:1367451;GENEINFO=CIITA:4261;MC=SO:0001619|non-coding_transcript_variant,SO:0001624|3_prime_UTR_variant;ORIGIN=1;Pangolin=ENSG00000179583.19|-39:0.0|-11:-0.0
chr16	10924704	887852	T	C	.	.	ALLELEID=874600;CLNDN=Bare_lymphocyte_syndrome_2;CLNDISDB=MONDO:MONDO:0008855,MedGen:C2931418,OMIM:209920,Orphanet:ORPHA572;CLNHGVS=NC_000016.10:g.10924704T>C;CLNREVSTAT=criteria_provided,_single_submitter;CLNSIG=Uncertain_significance;CLNVC=single_nucleotide_variant;CLNVCSO=SO:0001483;CLNVI=Illumina_Clinical_Services_Laboratory,Illumina:1374199;GENEINFO=CIITA:4261;MC=SO:0001619|non-coding_transcript_variant,SO:0001624|3_prime_UTR_variant;ORIGIN=1;Pangolin=ENSG00000179583.19|15:0.0|-2:-0.0
chr16	10924782	317749	G	A	.	.	AF_TGP=0.0014;ALLELEID=341815;CLNDN=Bare_lymphocyte_syndrome_2;CLNDISDB=MONDO:MONDO:0008855,MedGen:C2931418,OMIM:209920,Orphanet:ORPHA572;CLNHGVS=NC_000016.10:g.10924782G>A;CLNREVSTAT=criteria_provided,_single_submitter;CLNSIG=Uncertain_significance;CLNVC=single_nucleotide_variant;CLNVCSO=SO:0001483;CLNVI=Illumina_Clinical_Services_Laboratory,Illumina:150435;GENEINFO=CIITA:4261;MC=SO:0001619|non-coding_transcript_variant,SO:0001624|3_prime_UTR_variant;ORIGIN=1;RS=45538933;Pangolin=ENSG00000179583.19|39:0.0|0:-0.0
chr16	10924947	317750	C	T	.	.	ALLELEID=324033;CLNDN=Bare_lymphocyte_syndrome_2;CLNDISDB=MONDO:MONDO:0008855,MedGen:C2931418,OMIM:209920,Orphanet:ORPHA572;CLNHGVS=NC_000016.10:g.10924947C>T;CLNREVSTAT=criteria_provided,_single_submitter;CLNSIG=Uncertain_significance;CLNVC=single_nucleotide_variant;CLNVCSO=SO:0001483;CLNVI=Illumina_Clinical_Services_Laboratory,Illumina:85236;GENEINFO=CIITA:4261;MC=SO:0001619|non-coding_transcript_variant,SO:0001624|3_prime_UTR_variant;ORIGIN=1;RS=886051646;Pangolin=ENSG00000179583.19|-2:0.0|-40:-0.0
chr16	10924977	887853	A	G	.	.	ALLELEID=874601;CLNDN=Bare_lymphocyte_syndrome_2;CLNDISDB=MONDO:MONDO:0008855,MedGen:C2931418,OMIM:209920,Orphanet:ORPHA572;CLNHGVS=NC_000016.10:g.10924977A>G;CLNREVSTAT=criteria_provided,_single_submitter;CLNSIG=Uncertain_significance;CLNVC=single_nucleotide_variant;CLNVCSO=SO:0001483;CLNVI=Illumina_Clinical_Services_Laboratory,Illumina:1349775;GENEINFO=CIITA:4261;MC=SO:0001619|non-coding_transcript_variant,SO:0001624|3_prime_UTR_variant;ORIGIN=1;Pangolin=ENSG00000179583.19|43:0.0|36:-0.0
chr16	11255370	432971	CG	C	.	.	ALLELEID=426145;CLNDN=not_provided;CLNDISDB=MedGen:CN517202;CLNHGVS=NC_000016.10:g.11255375del;CLNREVSTAT=criteria_provided,_single_submitter;CLNSIG=Uncertain_significance;CLNVC=Deletion;CLNVCSO=SO:0000159;GENEINFO=SOCS1:8651;MC=SO:0001589|frameshift_variant;ORIGIN=1;RS=1555512165;Pangolin=ENSG00000175643.10|36:0.0|35:-0.0ENSG00000185338.6|35:0.0|36:-0.0
chr16	11547758	884699	T	C	.	.	ALLELEID=874603;CLNDN=Charcot-Marie-Tooth_disease,_type_1C;CLNDISDB=MONDO:MONDO:0010995,MedGen:C0270913,OMIM:601098,Orphanet:ORPHA101083,SNOMED_CT:4183003;CLNHGVS=NC_000016.10:g.11547758T>C;CLNREVSTAT=criteria_provided,_single_submitter;CLNSIG=Uncertain_significance;CLNVC=single_nucleotide_variant;CLNVCSO=SO:0001483;CLNVI=Illumina_Clinical_Services_Laboratory,Illumina:620525;GENEINFO=LITAF:9516;MC=SO:0001619|non-coding_transcript_variant,SO:0001624|3_prime_UTR_variant;ORIGIN=1;Pangolin=ENSG00000189067.12|1:0.0|8:-0.0
chr16	11547767	317751	G	A	.	.	AF_TGP=0.0002;ALLELEID=324035;CLNDN=Charcot-Marie-Tooth_disease,_type_I;CLNDISDB=MONDO:MONDO:0019011,MedGen:C0751036,Orphanet:ORPHA65753,SNOMED_CT:398040009;CLNHGVS=NC_000016.10:g.11547767G>A;CLNREVSTAT=criteria_provided,_single_submitter;CLNSIG=Uncertain_significance;CLNVC=single_nucleotide_variant;CLNVCSO=SO:0001483;CLNVI=Illumina_Clinical_Services_Laboratory,Illumina:147044;GENEINFO=LITAF:9516;MC=SO:0001619|non-coding_transcript_variant,SO:0001624|3_prime_UTR_variant;ORIGIN=1;RS=150472475;Pangolin=ENSG00000189067.12|2:0.0|-1:-0.0
chr16	11548080	317754	G	T	.	.	ALLELEID=324039;CLNDN=Charcot-Marie-Tooth_disease,_type_1C;CLNDISDB=MONDO:MONDO:0010995,MedGen:C0270913,OMIM:601098,Orphanet:ORPHA101083,SNOMED_CT:4183003;CLNHGVS=NC_000016.10:g.11548080G>T;CLNREVSTAT=criteria_provided,_single_submitter;CLNSIG=Uncertain_significance;CLNVC=single_nucleotide_variant;CLNVCSO=SO:0001483;CLNVI=Illumina_Clinical_Services_Laboratory,Illumina:800442;GENEINFO=LITAF:9516;MC=SO:0001619|non-coding_transcript_variant,SO:0001624|3_prime_UTR_variant;ORIGIN=1;RS=886051647;Pangolin=ENSG00000189067.12|-45:0.0|9:-0.0
chr16	11548201	884701	A	C	.	.	ALLELEID=874605;CLNDN=Charcot-Marie-Tooth_disease,_type_1C;CLNDISDB=MONDO:MONDO:0010995,MedGen:C0270913,OMIM:601098,Orphanet:ORPHA101083,SNOMED_CT:4183003;CLNHGVS=NC_000016.10:g.11548201A>C;CLNREVSTAT=criteria_provided,_single_submitter;CLNSIG=Uncertain_significance;CLNVC=single_nucleotide_variant;CLNVCSO=SO:0001483;CLNVI=Illumina_Clinical_Services_Laboratory,Illumina:715983;GENEINFO=LITAF:9516;MC=SO:0001619|non-coding_transcript_variant,SO:0001624|3_prime_UTR_variant;ORIGIN=1;Pangolin=ENSG00000189067.12|48:0.0|2:-0.0
chr16	11548215	884702	T	C	.	.	ALLELEID=874606;CLNDN=Charcot-Marie-Tooth_disease,_type_1C;CLNDISDB=MONDO:MONDO:0010995,MedGen:C0270913,OMIM:601098,Orphanet:ORPHA101083,SNOMED_CT:4183003;CLNHGVS=NC_000016.10:g.11548215T>C;CLNREVSTAT=criteria_provided,_single_submitter;CLNSIG=Uncertain_significance;CLNVC=single_nucleotide_variant;CLNVCSO=SO:0001483;CLNVI=Illumina_Clinical_Services_Laboratory,Illumina:1337345;GENEINFO=LITAF:9516;MC=SO:0001619|non-coding_transcript_variant,SO:0001624|3_prime_UTR_variant;ORIGIN=1;Pangolin=ENSG00000189067.12|1:0.0|-12:-0.0
chr16	11548238	885639	G	T	.	.	ALLELEID=874607;CLNDN=Charcot-Marie-Tooth_disease,_type_1C;CLNDISDB=MONDO:MONDO:0010995,MedGen:C0270913,OMIM:601098,Orphanet:ORPHA101083,SNOMED_CT:4183003;CLNHGVS=NC_000016.10:g.11548238G>T;CLNREVSTAT=criteria_provided,_single_submitter;CLNSIG=Uncertain_significance;CLNVC=single_nucleotide_variant;CLNVCSO=SO:0001483;CLNVI=Illumina_Clinical_Services_Laboratory,Illumina:1666331;GENEINFO=LITAF:9516;MC=SO:0001619|non-coding_transcript_variant,SO:0001624|3_prime_UTR_variant;ORIGIN=1;Pangolin=ENSG00000189067.12|3:0.04|-35:-0.0
chr16	11548251	885640	C	T	.	.	ALLELEID=874608;CLNDN=Charcot-Marie-Tooth_disease,_type_1C;CLNDISDB=MONDO:MONDO:0010995,MedGen:C0270913,OMIM:601098,Orphanet:ORPHA101083,SNOMED_CT:4183003;CLNHGVS=NC_000016.10:g.11548251C>T;CLNREVSTAT=criteria_provided,_single_submitter;CLNSIG=Uncertain_significance;CLNVC=single_nucleotide_variant;CLNVCSO=SO:0001483;CLNVI=Illumina_Clinical_Services_Laboratory,Illumina:698796;GENEINFO=LITAF:9516;MC=SO:0001619|non-coding_transcript_variant,SO:0001624|3_prime_UTR_variant;ORIGIN=1;Pangolin=ENSG00000189067.12|-2:0.0|-48:-0.0
chr16	11548273	885641	T	G	.	.	ALLELEID=874609;CLNDN=Charcot-Marie-Tooth_disease,_type_1C;CLNDISDB=MONDO:MONDO:0010995,MedGen:C0270913,OMIM:601098,Orphanet:ORPHA101083,SNOMED_CT:4183003;CLNHGVS=NC_000016.10:g.11548273T>G;CLNREVSTAT=criteria_provided,_single_submitter;CLNSIG=Uncertain_significance;CLNVC=single_nucleotide_variant;CLNVCSO=SO:0001483;CLNVI=Illumina_Clinical_Services_Laboratory,Illumina:922270;GENEINFO=LITAF:9516;MC=SO:0001619|non-coding_transcript_variant,SO:0001624|3_prime_UTR_variant;ORIGIN=1;Pangolin=ENSG00000189067.12|23:0.0|-32:-0.0
chr16	11548420	885642	T	G	.	.	ALLELEID=874610;CLNDN=Charcot-Marie-Tooth_disease,_type_1C;CLNDISDB=MONDO:MONDO:0010995,MedGen:C0270913,OMIM:601098,Orphanet:ORPHA101083,SNOMED_CT:4183003;CLNHGVS=NC_000016.10:g.11548420T>G;CLNREVSTAT=criteria_provided,_single_submitter;CLNSIG=Uncertain_significance;CLNVC=single_nucleotide_variant;CLNVCSO=SO:0001483;CLNVI=Illumina_Clinical_Services_Laboratory,Illumina:1390363;GENEINFO=LITAF:9516;MC=SO:0001619|non-coding_transcript_variant,SO:0001624|3_prime_UTR_variant;ORIGIN=1;Pangolin=ENSG00000189067.12|1:0.0|-49:-0.0
chr16	11548467	317758	T	C	.	.	ALLELEID=340441;CLNDN=Charcot-Marie-Tooth_disease,_type_1C;CLNDISDB=MONDO:MONDO:0010995,MedGen:C0270913,OMIM:601098,Orphanet:ORPHA101083,SNOMED_CT:4183003;CLNHGVS=NC_000016.10:g.11548467T>C;CLNREVSTAT=criteria_provided,_single_submitter;CLNSIG=Uncertain_significance;CLNVC=single_nucleotide_variant;CLNVCSO=SO:0001483;CLNVI=Illumina_Clinical_Services_Laboratory,Illumina:614204;GENEINFO=LITAF:9516;MC=SO:0001619|non-coding_transcript_variant,SO:0001624|3_prime_UTR_variant;ORIGIN=1;RS=886051648;Pangolin=ENSG00000189067.12|-40:0.0|-2:-0.0
chr16	11548583	885643	T	G	.	.	ALLELEID=874611;CLNDN=Charcot-Marie-Tooth_disease,_type_1C;CLNDISDB=MONDO:MONDO:0010995,MedGen:C0270913,OMIM:601098,Orphanet:ORPHA101083,SNOMED_CT:4183003;CLNHGVS=NC_000016.10:g.11548583T>G;CLNREVSTAT=criteria_provided,_single_submitter;CLNSIG=Uncertain_significance;CLNVC=single_nucleotide_variant;CLNVCSO=SO:0001483;CLNVI=Illumina_Clinical_Services_Laboratory,Illumina:1396635;GENEINFO=LITAF:9516;MC=SO:0001619|non-coding_transcript_variant,SO:0001624|3_prime_UTR_variant;ORIGIN=1;Pangolin=ENSG00000189067.12|-35:0.0|-2:-0.0
chr16	11548688	317759	T	C	.	.	ALLELEID=341818;CLNDN=Charcot-Marie-Tooth_disease,_type_1C;CLNDISDB=MONDO:MONDO:0010995,MedGen:C0270913,OMIM:601098,Orphanet:ORPHA101083,SNOMED_CT:4183003;CLNHGVS=NC_000016.10:g.11548688T>C;CLNREVSTAT=criteria_provided,_single_submitter;CLNSIG=Uncertain_significance;CLNVC=single_nucleotide_variant;CLNVCSO=SO:0001483;CLNVI=Illumina_Clinical_Services_Laboratory,Illumina:813594;GENEINFO=LITAF:9516;MC=SO:0001619|non-coding_transcript_variant,SO:0001624|3_prime_UTR_variant;ORIGIN=1;RS=886051649;Pangolin=ENSG00000189067.12|1:0.0|6:-0.0
chr16	11548755	317762	C	T	.	.	AF_TGP=0.0002;ALLELEID=333667;CLNDN=Charcot-Marie-Tooth_disease,_type_1C;CLNDISDB=MONDO:MONDO:0010995,MedGen:C0270913,OMIM:601098,Orphanet:ORPHA101083,SNOMED_CT:4183003;CLNHGVS=NC_000016.10:g.11548755C>T;CLNREVSTAT=criteria_provided,_single_submitter;CLNSIG=Uncertain_significance;CLNVC=single_nucleotide_variant;CLNVCSO=SO:0001483;CLNVI=Illumina_Clinical_Services_Laboratory,Illumina:585621;GENEINFO=LITAF:9516;MC=SO:0001619|non-coding_transcript_variant,SO:0001624|3_prime_UTR_variant;ORIGIN=1;RS=535657236;Pangolin=ENSG00000189067.12|-10:0.0|27:-0.0
chr16	11548820	317763	T	TA	.	.	ALLELEID=333669;CLNDN=Charcot-Marie-Tooth_disease,_type_I;CLNDISDB=MONDO:MONDO:0019011,MedGen:C0751036,Orphanet:ORPHA65753,SNOMED_CT:398040009;CLNHGVS=NC_000016.10:g.11548828dup;CLNREVSTAT=criteria_provided,_single_submitter;CLNSIG=Uncertain_significance;CLNVC=Duplication;CLNVCSO=SO:1000035;CLNVI=Illumina_Clinical_Services_Laboratory,Illumina:660028;GENEINFO=LITAF:9516;MC=SO:0001619|non-coding_transcript_variant,SO:0001624|3_prime_UTR_variant;ORIGIN=1;RS=758850868;Pangolin=ENSG00000189067.12|-12:0.0|-14:-0.0
chr16	11548914	317766	T	C	.	.	ALLELEID=340452;CLNDN=Charcot-Marie-Tooth_disease,_type_1C;CLNDISDB=MONDO:MONDO:0010995,MedGen:C0270913,OMIM:601098,Orphanet:ORPHA101083,SNOMED_CT:4183003;CLNHGVS=NC_000016.10:g.11548914T>C;CLNREVSTAT=criteria_provided,_single_submitter;CLNSIG=Uncertain_significance;CLNVC=single_nucleotide_variant;CLNVCSO=SO:0001483;CLNVI=Illumina_Clinical_Services_Laboratory,Illumina:97289;GENEINFO=LITAF:9516;MC=SO:0001619|non-coding_transcript_variant,SO:0001624|3_prime_UTR_variant;ORIGIN=1;RS=886051650;Pangolin=ENSG00000189067.12|1:0.0|6:-0.0
chr16	11548951	317768	G	A	.	.	AF_TGP=0.0014;ALLELEID=340454;CLNDN=Charcot-Marie-Tooth_disease,_type_I;CLNDISDB=MONDO:MONDO:0019011,MedGen:C0751036,Orphanet:ORPHA65753,SNOMED_CT:398040009;CLNHGVS=NC_000016.10:g.11548951G>A;CLNREVSTAT=criteria_provided,_single_submitter;CLNSIG=Uncertain_significance;CLNVC=single_nucleotide_variant;CLNVCSO=SO:0001483;CLNVI=Illumina_Clinical_Services_Laboratory,Illumina:136027;GENEINFO=LITAF:9516;MC=SO:0001619|non-coding_transcript_variant,SO:0001624|3_prime_UTR_variant;ORIGIN=1;RS=190484543;Pangolin=ENSG00000189067.12|-18:0.0|1:-0.0
chr16	11549039	317769	C	T	.	.	ALLELEID=340460;CLNDN=Charcot-Marie-Tooth_disease,_type_1C;CLNDISDB=MONDO:MONDO:0010995,MedGen:C0270913,OMIM:601098,Orphanet:ORPHA101083,SNOMED_CT:4183003;CLNHGVS=NC_000016.10:g.11549039C>T;CLNREVSTAT=criteria_provided,_single_submitter;CLNSIG=Uncertain_significance;CLNVC=single_nucleotide_variant;CLNVCSO=SO:0001483;CLNVI=Illumina_Clinical_Services_Laboratory,Illumina:800444;GENEINFO=LITAF:9516;MC=SO:0001619|non-coding_transcript_variant,SO:0001624|3_prime_UTR_variant;ORIGIN=1;RS=367546754;Pangolin=ENSG00000189067.12|-32:0.0|-33:-0.0
chr16	11549074	887905	T	G	.	.	ALLELEID=874612;CLNDN=Charcot-Marie-Tooth_disease,_type_1C;CLNDISDB=MONDO:MONDO:0010995,MedGen:C0270913,OMIM:601098,Orphanet:ORPHA101083,SNOMED_CT:4183003;CLNHGVS=NC_000016.10:g.11549074T>G;CLNREVSTAT=criteria_provided,_single_submitter;CLNSIG=Uncertain_significance;CLNVC=single_nucleotide_variant;CLNVCSO=SO:0001483;CLNVI=Illumina_Clinical_Services_Laboratory,Illumina:867476;GENEINFO=LITAF:9516;MC=SO:0001619|non-coding_transcript_variant,SO:0001624|3_prime_UTR_variant;ORIGIN=1;Pangolin=ENSG00000189067.12|10:0.0|3:-0.0
chr16	11549137	887906	T	C	.	.	ALLELEID=874613;CLNDN=Charcot-Marie-Tooth_disease,_type_1C;CLNDISDB=MONDO:MONDO:0010995,MedGen:C0270913,OMIM:601098,Orphanet:ORPHA101083,SNOMED_CT:4183003;CLNHGVS=NC_000016.10:g.11549137T>C;CLNREVSTAT=criteria_provided,_single_submitter;CLNSIG=Uncertain_significance;CLNVC=single_nucleotide_variant;CLNVCSO=SO:0001483;CLNVI=Illumina_Clinical_Services_Laboratory,Illumina:1392401;GENEINFO=LITAF:9516;MC=SO:0001619|non-coding_transcript_variant,SO:0001624|3_prime_UTR_variant;ORIGIN=1;Pangolin=ENSG00000189067.12|0:0.0|-26:-0.0
chr16	11549343	317774	T	A	.	.	ALLELEID=324063;CLNDN=Charcot-Marie-Tooth_disease,_type_1C;CLNDISDB=MONDO:MONDO:0010995,MedGen:C0270913,OMIM:601098,Orphanet:ORPHA101083,SNOMED_CT:4183003;CLNHGVS=NC_000016.10:g.11549343T>A;CLNREVSTAT=criteria_provided,_single_submitter;CLNSIG=Uncertain_significance;CLNVC=single_nucleotide_variant;CLNVCSO=SO:0001483;CLNVI=Illumina_Clinical_Services_Laboratory,Illumina:684130;GENEINFO=LITAF:9516;MC=SO:0001619|non-coding_transcript_variant,SO:0001624|3_prime_UTR_variant;ORIGIN=1;RS=886051651;Pangolin=ENSG00000189067.12|15:0.0|3:-0.0
chr16	11549403	887907	G	T	.	.	ALLELEID=874614;CLNDN=Charcot-Marie-Tooth_disease,_type_1C;CLNDISDB=MONDO:MONDO:0010995,MedGen:C0270913,OMIM:601098,Orphanet:ORPHA101083,SNOMED_CT:4183003;CLNHGVS=NC_000016.10:g.11549403G>T;CLNREVSTAT=criteria_provided,_single_submitter;CLNSIG=Uncertain_significance;CLNVC=single_nucleotide_variant;CLNVCSO=SO:0001483;CLNVI=Illumina_Clinical_Services_Laboratory,Illumina:1316355;GENEINFO=LITAF:9516;MC=SO:0001619|non-coding_transcript_variant,SO:0001624|3_prime_UTR_variant;ORIGIN=1;Pangolin=ENSG00000189067.12|8:0.0|-45:-0.0
chr16	11549444	317775	C	T	.	.	ALLELEID=333676;CLNDN=Charcot-Marie-Tooth_disease,_type_1C;CLNDISDB=MONDO:MONDO:0010995,MedGen:C0270913,OMIM:601098,Orphanet:ORPHA101083,SNOMED_CT:4183003;CLNHGVS=NC_000016.10:g.11549444C>T;CLNREVSTAT=criteria_provided,_single_submitter;CLNSIG=Uncertain_significance;CLNVC=single_nucleotide_variant;CLNVCSO=SO:0001483;CLNVI=Illumina_Clinical_Services_Laboratory,Illumina:704593;GENEINFO=LITAF:9516;MC=SO:0001619|non-coding_transcript_variant,SO:0001624|3_prime_UTR_variant;ORIGIN=1;RS=886051652;Pangolin=ENSG00000189067.12|-9:0.0|-33:-0.0
chr16	11549452	1063503	A	G	.	.	ALLELEID=1049265;CLNDN=Charcot-Marie-Tooth_disease,_type_1C;CLNDISDB=MONDO:MONDO:0010995,MedGen:C0270913,OMIM:601098,Orphanet:ORPHA101083,SNOMED_CT:4183003;CLNHGVS=NC_000016.10:g.11549452A>G;CLNREVSTAT=criteria_provided,_single_submitter;CLNSIG=Uncertain_significance;CLNVC=single_nucleotide_variant;CLNVCSO=SO:0001483;GENEINFO=LITAF:9516;MC=SO:0001619|non-coding_transcript_variant,SO:0001624|3_prime_UTR_variant;ORIGIN=1;Pangolin=ENSG00000189067.12|-41:0.0|42:-0.0
chr16	11549499	694874	C	G	.	.	ALLELEID=683063;CLNDN=Distal_spinal_muscular_atrophy;CLNDISDB=MONDO:MONDO:0018894,MedGen:C0393541,Orphanet:ORPHA53739,SNOMED_CT:230247001;CLNHGVS=NC_000016.10:g.11549499C>G;CLNREVSTAT=no_assertion_criteria_provided;CLNSIG=Uncertain_significance;CLNVC=single_nucleotide_variant;CLNVCSO=SO:0001483;GENEINFO=LITAF:9516;MC=SO:0001619|non-coding_transcript_variant,SO:0001624|3_prime_UTR_variant;ORIGIN=1;RS=898867952;Pangolin=ENSG00000189067.12|21:0.0|22:-0.0
chr16	11549521	694875	G	T	.	.	ALLELEID=683064;CLNDN=Distal_spinal_muscular_atrophy;CLNDISDB=MONDO:MONDO:0018894,MedGen:C0393541,Orphanet:ORPHA53739,SNOMED_CT:230247001;CLNHGVS=NC_000016.10:g.11549521G>T;CLNREVSTAT=no_assertion_criteria_provided;CLNSIG=Uncertain_significance;CLNVC=single_nucleotide_variant;CLNVCSO=SO:0001483;GENEINFO=LITAF:9516;MC=SO:0001619|non-coding_transcript_variant,SO:0001624|3_prime_UTR_variant;ORIGIN=1;RS=1597324647;Pangolin=ENSG00000189067.12|38:0.0|0:-0.0
chr16	11549589	694876	G	A	.	.	AF_EXAC=6e-05;ALLELEID=683065;CLNDN=Charcot-Marie-Tooth_disease;CLNDISDB=MONDO:MONDO:0015626,MedGen:C0007959,OMIM:PS118220,Orphanet:ORPHA166,SNOMED_CT:50548001;CLNHGVS=NC_000016.10:g.11549589G>A;CLNREVSTAT=no_assertion_criteria_provided;CLNSIG=Uncertain_significance;CLNVC=single_nucleotide_variant;CLNVCSO=SO:0001483;GENEINFO=LITAF:9516;MC=SO:0001619|non-coding_transcript_variant,SO:0001624|3_prime_UTR_variant;ORIGIN=1;RS=768639690;Pangolin=ENSG00000189067.12|21:0.0|-30:-0.0
chr16	11549600	317779	C	G	.	.	AF_EXAC=0.00024;ALLELEID=324065;CLNDN=Charcot-Marie-Tooth_disease,_type_I;CLNDISDB=MONDO:MONDO:0019011,MedGen:C0751036,Orphanet:ORPHA65753,SNOMED_CT:398040009;CLNHGVS=NC_000016.10:g.11549600C>G;CLNREVSTAT=criteria_provided,_single_submitter;CLNSIG=Uncertain_significance;CLNVC=single_nucleotide_variant;CLNVCSO=SO:0001483;CLNVI=Illumina_Clinical_Services_Laboratory,Illumina:155304;GENEINFO=LITAF:9516;MC=SO:0001619|non-coding_transcript_variant,SO:0001624|3_prime_UTR_variant;ORIGIN=1;RS=201429019;Pangolin=ENSG00000189067.12|10:0.0|-41:-0.0
chr16	11549604	884759	C	T	.	.	ALLELEID=874615;CLNDN=Charcot-Marie-Tooth_disease,_type_1C;CLNDISDB=MONDO:MONDO:0010995,MedGen:C0270913,OMIM:601098,Orphanet:ORPHA101083,SNOMED_CT:4183003;CLNHGVS=NC_000016.10:g.11549604C>T;CLNREVSTAT=criteria_provided,_single_submitter;CLNSIG=Uncertain_significance;CLNVC=single_nucleotide_variant;CLNVCSO=SO:0001483;CLNVI=Illumina_Clinical_Services_Laboratory,Illumina:844532;GENEINFO=LITAF:9516;MC=SO:0001619|non-coding_transcript_variant,SO:0001624|3_prime_UTR_variant;ORIGIN=1;Pangolin=ENSG00000189067.12|37:0.0|-45:-0.0
chr16	11549613	694877	G	T	.	.	AF_EXAC=0.0001;AF_TGP=0.0002;ALLELEID=683066;CLNDN=Charcot-Marie-Tooth_disease;CLNDISDB=MONDO:MONDO:0015626,MedGen:C0007959,OMIM:PS118220,Orphanet:ORPHA166,SNOMED_CT:50548001;CLNHGVS=NC_000016.10:g.11549613G>T;CLNREVSTAT=no_assertion_criteria_provided;CLNSIG=Uncertain_significance;CLNVC=single_nucleotide_variant;CLNVCSO=SO:0001483;GENEINFO=LITAF:9516;MC=SO:0001619|non-coding_transcript_variant,SO:0001624|3_prime_UTR_variant;ORIGIN=1;RS=571908546;Pangolin=ENSG00000189067.12|28:0.0|-3:-0.0
chr16	11549644	221090	C	T	.	.	ALLELEID=222442;CLNDN=Charcot-Marie-Tooth_disease,_type_1C|Charcot-Marie-Tooth_disease|not_provided;CLNDISDB=MONDO:MONDO:0010995,MedGen:C0270913,OMIM:601098,Orphanet:ORPHA101083,SNOMED_CT:4183003|MONDO:MONDO:0015626,MedGen:C0007959,OMIM:PS118220,Orphanet:ORPHA166,SNOMED_CT:50548001|MedGen:CN517202;CLNHGVS=NC_000016.10:g.11549644C>T;CLNREVSTAT=criteria_provided,_multiple_submitters,_no_conflicts;CLNSIG=Uncertain_significance;CLNVC=single_nucleotide_variant;CLNVCSO=SO:0001483;GENEINFO=LITAF:9516;MC=SO:0001583|missense_variant,SO:0001619|non-coding_transcript_variant,SO:0001624|3_prime_UTR_variant;ORIGIN=1;RS=864622744;Pangolin=ENSG00000189067.12|-3:0.01|1:-0.0
chr16	11549645	245638	G	A	.	.	AF_EXAC=1e-05;ALLELEID=244939;CLNDN=Charcot-Marie-Tooth_disease,_type_1C|Charcot-Marie-Tooth_disease|not_provided;CLNDISDB=MONDO:MONDO:0010995,MedGen:C0270913,OMIM:601098,Orphanet:ORPHA101083,SNOMED_CT:4183003|MONDO:MONDO:0015626,MedGen:C0007959,OMIM:PS118220,Orphanet:ORPHA166,SNOMED_CT:50548001|MedGen:CN517202;CLNHGVS=NC_000016.10:g.11549645G>A;CLNREVSTAT=criteria_provided,_multiple_submitters,_no_conflicts;CLNSIG=Uncertain_significance;CLNVC=single_nucleotide_variant;CLNVCSO=SO:0001483;GENEINFO=LITAF:9516;MC=SO:0001583|missense_variant,SO:0001619|non-coding_transcript_variant,SO:0001624|3_prime_UTR_variant;ORIGIN=1;RS=748017885;Pangolin=ENSG00000189067.12|0:0.0|-4:-0.0
chr16	11549646	637892	C	T	.	.	AF_ESP=8e-05;AF_EXAC=5e-05;AF_TGP=0.0002;ALLELEID=625311;CLNDN=Charcot-Marie-Tooth_disease,_type_1C|Charcot-Marie-Tooth_disease|not_specified;CLNDISDB=MONDO:MONDO:0010995,MedGen:C0270913,OMIM:601098,Orphanet:ORPHA101083,SNOMED_CT:4183003|MONDO:MONDO:0015626,MedGen:C0007959,OMIM:PS118220,Orphanet:ORPHA166,SNOMED_CT:50548001|MedGen:CN169374;CLNHGVS=NC_000016.10:g.11549646C>T;CLNREVSTAT=criteria_provided,_single_submitter;CLNSIG=Uncertain_significance;CLNVC=single_nucleotide_variant;CLNVCSO=SO:0001483;CLNVI=Illumina_Clinical_Services_Laboratory,Illumina:1666734;GENEINFO=LITAF:9516;MC=SO:0001619|non-coding_transcript_variant,SO:0001819|synonymous_variant,SO:0001624|3_prime_UTR_variant;ORIGIN=1;RS=371453151;Pangolin=ENSG00000189067.12|-1:0.01|-36:-0.0
chr16	11549650	1038405	T	C	.	.	ALLELEID=1032288;CLNDN=Charcot-Marie-Tooth_disease,_type_1C;CLNDISDB=MONDO:MONDO:0010995,MedGen:C0270913,OMIM:601098,Orphanet:ORPHA101083,SNOMED_CT:4183003;CLNHGVS=NC_000016.10:g.11549650T>C;CLNREVSTAT=criteria_provided,_single_submitter;CLNSIG=Uncertain_significance;CLNVC=single_nucleotide_variant;CLNVCSO=SO:0001483;GENEINFO=LITAF:9516;MC=SO:0001583|missense_variant,SO:0001619|non-coding_transcript_variant,SO:0001624|3_prime_UTR_variant;ORIGIN=1;Pangolin=ENSG00000189067.12|2:0.0|-9:-0.0
chr16	11549655	650636	G	A	.	.	AF_EXAC=2e-05;ALLELEID=643811;CLNDN=Charcot-Marie-Tooth_disease,_type_1C;CLNDISDB=MONDO:MONDO:0010995,MedGen:C0270913,OMIM:601098,Orphanet:ORPHA101083,SNOMED_CT:4183003;CLNHGVS=NC_000016.10:g.11549655G>A;CLNREVSTAT=criteria_provided,_single_submitter;CLNSIG=Uncertain_significance;CLNVC=single_nucleotide_variant;CLNVCSO=SO:0001483;GENEINFO=LITAF:9516;MC=SO:0001619|non-coding_transcript_variant,SO:0001819|synonymous_variant,SO:0001624|3_prime_UTR_variant;ORIGIN=1;RS=774123275;Pangolin=ENSG00000189067.12|2:0.1|-14:-0.0
chr16	11549666	404112	C	T	.	.	AF_EXAC=4e-05;AF_TGP=0.0002;ALLELEID=400519;CLNDN=Charcot-Marie-Tooth_disease,_type_1C|not_provided;CLNDISDB=MONDO:MONDO:0010995,MedGen:C0270913,OMIM:601098,Orphanet:ORPHA101083,SNOMED_CT:4183003|MedGen:CN517202;CLNHGVS=NC_000016.10:g.11549666C>T;CLNREVSTAT=criteria_provided,_multiple_submitters,_no_conflicts;CLNSIG=Uncertain_significance;CLNVC=single_nucleotide_variant;CLNVCSO=SO:0001483;CLNVI=Illumina_Clinical_Services_Laboratory,Illumina:892948;GENEINFO=LITAF:9516;MC=SO:0001583|missense_variant,SO:0001619|non-coding_transcript_variant,SO:0001624|3_prime_UTR_variant;ORIGIN=1;RS=543022814;Pangolin=ENSG00000189067.12|30:0.0|-1:-0.0
chr16	11549693	852504	C	A	.	.	ALLELEID=842979;CLNDN=Charcot-Marie-Tooth_disease,_type_1C;CLNDISDB=MONDO:MONDO:0010995,MedGen:C0270913,OMIM:601098,Orphanet:ORPHA101083,SNOMED_CT:4183003;CLNHGVS=NC_000016.10:g.11549693C>A;CLNREVSTAT=criteria_provided,_single_submitter;CLNSIG=Uncertain_significance;CLNVC=single_nucleotide_variant;CLNVCSO=SO:0001483;GENEINFO=LITAF:9516;MC=SO:0001583|missense_variant,SO:0001619|non-coding_transcript_variant,SO:0001624|3_prime_UTR_variant;ORIGIN=1;Pangolin=ENSG00000189067.12|-26:0.0|3:-0.0
chr16	11549693	6061	C	T	.	.	ALLELEID=21100;CLNDN=Charcot-Marie-Tooth_disease,_type_1C|Charcot-Marie-Tooth_disease;CLNDISDB=MONDO:MONDO:0010995,MedGen:C0270913,OMIM:601098,Orphanet:ORPHA101083,SNOMED_CT:4183003|MONDO:MONDO:0015626,MedGen:C0007959,OMIM:PS118220,Orphanet:ORPHA166,SNOMED_CT:50548001;CLNHGVS=NC_000016.10:g.11549693C>T;CLNREVSTAT=criteria_provided,_single_submitter;CLNSIG=Uncertain_significance;CLNVC=single_nucleotide_variant;CLNVCSO=SO:0001483;CLNVI=OMIM_Allelic_Variant:603795.0005;GENEINFO=LITAF:9516;MC=SO:0001583|missense_variant,SO:0001619|non-coding_transcript_variant,SO:0001624|3_prime_UTR_variant;ORIGIN=1;RS=121908615;Pangolin=ENSG00000189067.12|-26:0.0|3:-0.0
chr16	11549694	546770	G	T	.	.	ALLELEID=537259;CLNDN=Charcot-Marie-Tooth_disease,_type_1C|not_provided;CLNDISDB=MONDO:MONDO:0010995,MedGen:C0270913,OMIM:601098,Orphanet:ORPHA101083,SNOMED_CT:4183003|MedGen:CN517202;CLNHGVS=NC_000016.10:g.11549694G>T;CLNREVSTAT=criteria_provided,_multiple_submitters,_no_conflicts;CLNSIG=Uncertain_significance;CLNVC=single_nucleotide_variant;CLNVCSO=SO:0001483;GENEINFO=LITAF:9516;MC=SO:0001583|missense_variant,SO:0001619|non-coding_transcript_variant,SO:0001624|3_prime_UTR_variant;ORIGIN=1;RS=374918259;Pangolin=ENSG00000189067.12|-2:0.0|2:-0.0
chr16	11549699	656748	G	A	.	.	ALLELEID=643812;CLNDN=Charcot-Marie-Tooth_disease,_type_1C;CLNDISDB=MONDO:MONDO:0010995,MedGen:C0270913,OMIM:601098,Orphanet:ORPHA101083,SNOMED_CT:4183003;CLNHGVS=NC_000016.10:g.11549699G>A;CLNREVSTAT=criteria_provided,_single_submitter;CLNSIG=Uncertain_significance;CLNVC=single_nucleotide_variant;CLNVCSO=SO:0001483;GENEINFO=LITAF:9516;MC=SO:0001587|nonsense,SO:0001619|non-coding_transcript_variant,SO:0001624|3_prime_UTR_variant;ORIGIN=1;RS=1174214039;Pangolin=ENSG00000189067.12|47:0.0|46:-0.15
chr16	11549705	694878	C	G	.	.	ALLELEID=683067;CLNDN=Charcot-Marie-Tooth_disease;CLNDISDB=MONDO:MONDO:0015626,MedGen:C0007959,OMIM:PS118220,Orphanet:ORPHA166,SNOMED_CT:50548001;CLNHGVS=NC_000016.10:g.11549705C>G;CLNREVSTAT=no_assertion_criteria_provided;CLNSIG=Uncertain_significance;CLNVC=single_nucleotide_variant;CLNVCSO=SO:0001483;GENEINFO=LITAF:9516;MC=SO:0001583|missense_variant,SO:0001619|non-coding_transcript_variant,SO:0001624|3_prime_UTR_variant;ORIGIN=1;RS=754821950;Pangolin=ENSG00000189067.12|-9:0.0|40:-0.03
chr16	11549705	576085	C	T	.	.	AF_EXAC=2e-05;ALLELEID=567581;CLNDN=Charcot-Marie-Tooth_disease,_type_1C|not_provided;CLNDISDB=MONDO:MONDO:0010995,MedGen:C0270913,OMIM:601098,Orphanet:ORPHA101083,SNOMED_CT:4183003|MedGen:CN517202;CLNHGVS=NC_000016.10:g.11549705C>T;CLNREVSTAT=criteria_provided,_multiple_submitters,_no_conflicts;CLNSIG=Uncertain_significance;CLNVC=single_nucleotide_variant;CLNVCSO=SO:0001483;GENEINFO=LITAF:9516;MC=SO:0001583|missense_variant,SO:0001619|non-coding_transcript_variant,SO:0001624|3_prime_UTR_variant;ORIGIN=1;RS=754821950;Pangolin=ENSG00000189067.12|-9:0.0|40:-0.01
chr16	11549711	640744	C	T	.	.	AF_EXAC=1e-05;ALLELEID=643813;CLNDN=Charcot-Marie-Tooth_disease,_type_1C|Charcot-Marie-Tooth_disease;CLNDISDB=MONDO:MONDO:0010995,MedGen:C0270913,OMIM:601098,Orphanet:ORPHA101083,SNOMED_CT:4183003|MONDO:MONDO:0015626,MedGen:C0007959,OMIM:PS118220,Orphanet:ORPHA166,SNOMED_CT:50548001;CLNHGVS=NC_000016.10:g.11549711C>T;CLNREVSTAT=criteria_provided,_multiple_submitters,_no_conflicts;CLNSIG=Uncertain_significance;CLNVC=single_nucleotide_variant;CLNVCSO=SO:0001483;GENEINFO=LITAF:9516;MC=SO:0001583|missense_variant,SO:0001619|non-coding_transcript_variant,SO:0001624|3_prime_UTR_variant;ORIGIN=1;RS=780788687;Pangolin=ENSG00000189067.12|-15:0.0|34:-0.02
chr16	11549713	582795	C	T	.	.	AF_ESP=0.00015;AF_EXAC=4e-05;ALLELEID=573687;CLNDN=Charcot-Marie-Tooth_disease,_type_1C;CLNDISDB=MONDO:MONDO:0010995,MedGen:C0270913,OMIM:601098,Orphanet:ORPHA101083,SNOMED_CT:4183003;CLNHGVS=NC_000016.10:g.11549713C>T;CLNREVSTAT=criteria_provided,_single_submitter;CLNSIG=Uncertain_significance;CLNVC=single_nucleotide_variant;CLNVCSO=SO:0001483;GENEINFO=LITAF:9516;MC=SO:0001583|missense_variant,SO:0001619|non-coding_transcript_variant,SO:0001624|3_prime_UTR_variant;ORIGIN=1;RS=144232569;Pangolin=ENSG00000189067.12|32:0.03|-46:-0.0
chr16	11549714	954546	A	G	.	.	ALLELEID=949134;CLNDN=Charcot-Marie-Tooth_disease,_type_1C;CLNDISDB=MONDO:MONDO:0010995,MedGen:C0270913,OMIM:601098,Orphanet:ORPHA101083,SNOMED_CT:4183003;CLNHGVS=NC_000016.10:g.11549714A>G;CLNREVSTAT=criteria_provided,_single_submitter;CLNSIG=Uncertain_significance;CLNVC=single_nucleotide_variant;CLNVCSO=SO:0001483;GENEINFO=LITAF:9516;MC=SO:0001583|missense_variant,SO:0001619|non-coding_transcript_variant,SO:0001624|3_prime_UTR_variant;ORIGIN=1;Pangolin=ENSG00000189067.12|31:0.01|-18:-0.0
chr16	11549715	392274	G	T	.	.	ALLELEID=374977;CLNDN=not_provided;CLNDISDB=MedGen:CN517202;CLNHGVS=NC_000016.10:g.11549715G>T;CLNREVSTAT=criteria_provided,_single_submitter;CLNSIG=Uncertain_significance;CLNVC=single_nucleotide_variant;CLNVCSO=SO:0001483;GENEINFO=LITAF:9516;MC=SO:0001583|missense_variant,SO:0001619|non-coding_transcript_variant,SO:0001624|3_prime_UTR_variant;ORIGIN=1;RS=1057524422;Pangolin=ENSG00000189067.12|-19:0.0|30:-0.07
chr16	11549719	664834	G	A	.	.	ALLELEID=643814;CLNDN=Charcot-Marie-Tooth_disease,_type_1C;CLNDISDB=MONDO:MONDO:0010995,MedGen:C0270913,OMIM:601098,Orphanet:ORPHA101083,SNOMED_CT:4183003;CLNHGVS=NC_000016.10:g.11549719G>A;CLNREVSTAT=criteria_provided,_single_submitter;CLNSIG=Uncertain_significance;CLNVC=single_nucleotide_variant;CLNVCSO=SO:0001483;GENEINFO=LITAF:9516;MC=SO:0001583|missense_variant,SO:0001619|non-coding_transcript_variant,SO:0001624|3_prime_UTR_variant;ORIGIN=1;RS=797044848;Pangolin=ENSG00000189067.12|26:0.02|27:-0.0
chr16	11549719	208246	G	C	.	.	ALLELEID=204476;CLNDN=Charcot-Marie-Tooth_disease,_type_1C|Charcot-Marie-Tooth_disease;CLNDISDB=MONDO:MONDO:0010995,MedGen:C0270913,OMIM:601098,Orphanet:ORPHA101083,SNOMED_CT:4183003|MONDO:MONDO:0015626,MedGen:C0007959,OMIM:PS118220,Orphanet:ORPHA166,SNOMED_CT:50548001;CLNHGVS=NC_000016.10:g.11549719G>C;CLNREVSTAT=no_assertion_criteria_provided;CLNSIG=Conflicting_interpretations_of_pathogenicity;CLNSIGCONF=Pathogenic(1),Uncertain_significance(1);CLNVC=single_nucleotide_variant;CLNVCSO=SO:0001483;GENEINFO=LITAF:9516;MC=SO:0001583|missense_variant,SO:0001619|non-coding_transcript_variant,SO:0001624|3_prime_UTR_variant;ORIGIN=1;RS=797044848;Pangolin=ENSG00000189067.12|26:0.05|-23:-0.0
chr16	11549720	41231	G	A	.	.	ALLELEID=49655;CLNDN=Charcot-Marie-Tooth_disease,_type_1C|Charcot-Marie-Tooth_disease;CLNDISDB=MONDO:MONDO:0010995,MedGen:C0270913,OMIM:601098,Orphanet:ORPHA101083,SNOMED_CT:4183003|MONDO:MONDO:0015626,MedGen:C0007959,OMIM:PS118220,Orphanet:ORPHA166,SNOMED_CT:50548001;CLNHGVS=NC_000016.10:g.11549720G>A;CLNREVSTAT=no_assertion_criteria_provided;CLNSIG=Conflicting_interpretations_of_pathogenicity;CLNSIGCONF=Pathogenic(1),Uncertain_significance(1);CLNVC=single_nucleotide_variant;CLNVCSO=SO:0001483;GENEINFO=LITAF:9516;MC=SO:0001583|missense_variant,SO:0001619|non-coding_transcript_variant,SO:0001624|3_prime_UTR_variant;ORIGIN=1;RS=281865135;Pangolin=ENSG00000189067.12|25:0.02|26:-0.0
chr16	11549720	41230	G	T	.	.	ALLELEID=49654;CLNDN=Charcot-Marie-Tooth_disease,_type_1C|Charcot-Marie-Tooth_disease;CLNDISDB=MONDO:MONDO:0010995,MedGen:C0270913,OMIM:601098,Orphanet:ORPHA101083,SNOMED_CT:4183003|MONDO:MONDO:0015626,MedGen:C0007959,OMIM:PS118220,Orphanet:ORPHA166,SNOMED_CT:50548001;CLNHGVS=NC_000016.10:g.11549720G>T;CLNREVSTAT=no_assertion_criteria_provided;CLNSIG=Conflicting_interpretations_of_pathogenicity;CLNSIGCONF=Pathogenic(1),Uncertain_significance(1);CLNVC=single_nucleotide_variant;CLNVCSO=SO:0001483;GENEINFO=LITAF:9516;MC=SO:0001583|missense_variant,SO:0001619|non-coding_transcript_variant,SO:0001624|3_prime_UTR_variant;ORIGIN=1;RS=281865135;Pangolin=ENSG00000189067.12|25:0.03|26:-0.0
chr16	11549735	546771	C	A	.	.	ALLELEID=537260;CLNDN=not_provided;CLNDISDB=MedGen:CN517202;CLNHGVS=NC_000016.10:g.11549735C>A;CLNREVSTAT=criteria_provided,_single_submitter;CLNSIG=Uncertain_significance;CLNVC=single_nucleotide_variant;CLNVCSO=SO:0001483;GENEINFO=LITAF:9516;MC=SO:0001583|missense_variant,SO:0001619|non-coding_transcript_variant,SO:0001624|3_prime_UTR_variant;ORIGIN=1;RS=879254325;Pangolin=ENSG00000189067.12|-39:0.0|10:-0.03
chr16	11549735	246593	C	T	.	.	ALLELEID=244940;CLNDN=not_provided;CLNDISDB=MedGen:CN517202;CLNHGVS=NC_000016.10:g.11549735C>T;CLNREVSTAT=criteria_provided,_single_submitter;CLNSIG=Uncertain_significance;CLNVC=single_nucleotide_variant;CLNVCSO=SO:0001483;GENEINFO=LITAF:9516;MC=SO:0001583|missense_variant,SO:0001619|non-coding_transcript_variant,SO:0001624|3_prime_UTR_variant;ORIGIN=1;RS=879254325;Pangolin=ENSG00000189067.12|2:0.0|10:-0.03
chr16	11549737	317780	G	A	.	.	ALLELEID=340466;CLNDN=Charcot-Marie-Tooth_disease,_type_1C;CLNDISDB=MONDO:MONDO:0010995,MedGen:C0270913,OMIM:601098,Orphanet:ORPHA101083,SNOMED_CT:4183003;CLNHGVS=NC_000016.10:g.11549737G>A;CLNREVSTAT=criteria_provided,_multiple_submitters,_no_conflicts;CLNSIG=Uncertain_significance;CLNVC=single_nucleotide_variant;CLNVCSO=SO:0001483;CLNVI=Illumina_Clinical_Services_Laboratory,Illumina:773929;GENEINFO=LITAF:9516;MC=SO:0001583|missense_variant,SO:0001619|non-coding_transcript_variant,SO:0001624|3_prime_UTR_variant;ORIGIN=1;RS=201512884;Pangolin=ENSG00000189067.12|0:0.0|8:-0.01
chr16	11549738	208245	C	T	.	.	ALLELEID=204477;CLNDN=Charcot-Marie-Tooth_disease,_type_1C|Charcot-Marie-Tooth_disease;CLNDISDB=MONDO:MONDO:0010995,MedGen:C0270913,OMIM:601098,Orphanet:ORPHA101083,SNOMED_CT:4183003|MONDO:MONDO:0015626,MedGen:C0007959,OMIM:PS118220,Orphanet:ORPHA166,SNOMED_CT:50548001;CLNHGVS=NC_000016.10:g.11549738C>T;CLNREVSTAT=no_assertion_criteria_provided;CLNSIG=Conflicting_interpretations_of_pathogenicity;CLNSIGCONF=Pathogenic(1),Uncertain_significance(1);CLNVC=single_nucleotide_variant;CLNVCSO=SO:0001483;GENEINFO=LITAF:9516;MC=SO:0001583|missense_variant,SO:0001619|non-coding_transcript_variant,SO:0001624|3_prime_UTR_variant;ORIGIN=1;RS=797044847;Pangolin=ENSG00000189067.12|7:0.01|-1:-0.0
chr16	11549743	807994	C	T	.	.	ALLELEID=797232;CLNDN=not_provided;CLNDISDB=MedGen:CN517202;CLNHGVS=NC_000016.10:g.11549743C>T;CLNREVSTAT=criteria_provided,_single_submitter;CLNSIG=Uncertain_significance;CLNVC=single_nucleotide_variant;CLNVCSO=SO:0001483;GENEINFO=LITAF:9516;MC=SO:0001583|missense_variant,SO:0001619|non-coding_transcript_variant,SO:0001624|3_prime_UTR_variant;ORIGIN=1;RS=1597325058;Pangolin=ENSG00000189067.12|2:0.02|-6:-0.0
chr16	11549748	571959	G	A	.	.	AF_EXAC=1e-05;ALLELEID=569856;CLNDN=Charcot-Marie-Tooth_disease,_type_1C;CLNDISDB=MONDO:MONDO:0010995,MedGen:C0270913,OMIM:601098,Orphanet:ORPHA101083,SNOMED_CT:4183003;CLNHGVS=NC_000016.10:g.11549748G>A;CLNREVSTAT=criteria_provided,_single_submitter;CLNSIG=Uncertain_significance;CLNVC=single_nucleotide_variant;CLNVCSO=SO:0001483;GENEINFO=LITAF:9516;MC=SO:0001627|intron_variant;ORIGIN=1;RS=774213197;Pangolin=ENSG00000189067.12|-3:0.03|-2:-0.0
chr16	11549752	872382	G	A	.	.	ALLELEID=860205;CLNDN=not_provided;CLNDISDB=MedGen:CN517202;CLNHGVS=NC_000016.10:g.11549752G>A;CLNREVSTAT=criteria_provided,_single_submitter;CLNSIG=Uncertain_significance;CLNVC=single_nucleotide_variant;CLNVCSO=SO:0001483;GENEINFO=LITAF:9516;MC=SO:0001627|intron_variant;ORIGIN=1;Pangolin=ENSG00000189067.12|-7:0.03|-15:-0.0
chr16	11549793	694879	G	T	.	.	AF_EXAC=2e-05;ALLELEID=683124;CLNDN=Charcot-Marie-Tooth_disease;CLNDISDB=MONDO:MONDO:0015626,MedGen:C0007959,OMIM:PS118220,Orphanet:ORPHA166,SNOMED_CT:50548001;CLNHGVS=NC_000016.10:g.11549793G>T;CLNREVSTAT=no_assertion_criteria_provided;CLNSIG=Uncertain_significance;CLNVC=single_nucleotide_variant;CLNVCSO=SO:0001483;GENEINFO=LITAF:9516;MC=SO:0001627|intron_variant;ORIGIN=1;RS=752383184;Pangolin=ENSG00000189067.12|-48:0.0|-48:-0.0
chr16	11553536	852191	A	G	.	.	ALLELEID=842980;CLNDN=Charcot-Marie-Tooth_disease,_type_1C;CLNDISDB=MONDO:MONDO:0010995,MedGen:C0270913,OMIM:601098,Orphanet:ORPHA101083,SNOMED_CT:4183003;CLNHGVS=NC_000016.10:g.11553536A>G;CLNREVSTAT=criteria_provided,_single_submitter;CLNSIG=Uncertain_significance;CLNVC=single_nucleotide_variant;CLNVCSO=SO:0001483;GENEINFO=LITAF:9516;MC=SO:0001583|missense_variant,SO:0001619|non-coding_transcript_variant;ORIGIN=1;Pangolin=ENSG00000189067.12|0:0.0|-3:-0.01
chr16	11553539	665395	A	G	.	.	ALLELEID=643815;CLNDN=Charcot-Marie-Tooth_disease,_type_1C;CLNDISDB=MONDO:MONDO:0010995,MedGen:C0270913,OMIM:601098,Orphanet:ORPHA101083,SNOMED_CT:4183003;CLNHGVS=NC_000016.10:g.11553539A>G;CLNREVSTAT=criteria_provided,_single_submitter;CLNSIG=Uncertain_significance;CLNVC=single_nucleotide_variant;CLNVCSO=SO:0001483;GENEINFO=LITAF:9516;MC=SO:0001583|missense_variant,SO:0001619|non-coding_transcript_variant;ORIGIN=1;RS=1597329148;Pangolin=ENSG00000189067.12|-10:0.0|-6:-0.01
chr16	11553542	885704	C	T	.	.	ALLELEID=874616;CLNDN=Charcot-Marie-Tooth_disease,_type_1C;CLNDISDB=MONDO:MONDO:0010995,MedGen:C0270913,OMIM:601098,Orphanet:ORPHA101083,SNOMED_CT:4183003;CLNHGVS=NC_000016.10:g.11553542C>T;CLNREVSTAT=criteria_provided,_single_submitter;CLNSIG=Uncertain_significance;CLNVC=single_nucleotide_variant;CLNVCSO=SO:0001483;CLNVI=Illumina_Clinical_Services_Laboratory,Illumina:440386;GENEINFO=LITAF:9516;MC=SO:0001583|missense_variant,SO:0001619|non-coding_transcript_variant;ORIGIN=1;Pangolin=ENSG00000189067.12|-9:0.02|-13:-0.0
chr16	11553558	424023	A	G	.	.	ALLELEID=409439;CLNDN=not_provided;CLNDISDB=MedGen:CN517202;CLNHGVS=NC_000016.10:g.11553558A>G;CLNREVSTAT=criteria_provided,_single_submitter;CLNSIG=Uncertain_significance;CLNVC=single_nucleotide_variant;CLNVCSO=SO:0001483;GENEINFO=LITAF:9516;MC=SO:0001583|missense_variant,SO:0001619|non-coding_transcript_variant;ORIGIN=1;RS=1064796753;Pangolin=ENSG00000189067.12|43:0.0|-25:-0.0
chr16	11553570	582639	G	C	.	.	ALLELEID=569859;CLNDN=Charcot-Marie-Tooth_disease,_type_1C;CLNDISDB=MONDO:MONDO:0010995,MedGen:C0270913,OMIM:601098,Orphanet:ORPHA101083,SNOMED_CT:4183003;CLNHGVS=NC_000016.10:g.11553570G>C;CLNREVSTAT=criteria_provided,_single_submitter;CLNSIG=Uncertain_significance;CLNVC=single_nucleotide_variant;CLNVCSO=SO:0001483;GENEINFO=LITAF:9516;MC=SO:0001583|missense_variant,SO:0001619|non-coding_transcript_variant;ORIGIN=1;RS=1567235442;Pangolin=ENSG00000189067.12|-37:0.0|31:-0.0
chr16	11553577	694881	G	GGC	.	.	ALLELEID=683069;CLNDN=Distal_spinal_muscular_atrophy;CLNDISDB=MONDO:MONDO:0018894,MedGen:C0393541,Orphanet:ORPHA53739,SNOMED_CT:230247001;CLNHGVS=NC_000016.10:g.11553579_11553580dup;CLNREVSTAT=no_assertion_criteria_provided;CLNSIG=Uncertain_significance;CLNVC=Duplication;CLNVCSO=SO:1000035;GENEINFO=LITAF:9516;MC=SO:0001589|frameshift_variant,SO:0001619|non-coding_transcript_variant;ORIGIN=1;RS=1597329269;Pangolin=ENSG00000189067.12|26:0.0|-44:-0.08
chr16	11553579	639258	C	T	.	.	ALLELEID=643816;CLNDN=Charcot-Marie-Tooth_disease,_type_1C|Charcot-Marie-Tooth_disease|not_provided;CLNDISDB=MONDO:MONDO:0010995,MedGen:C0270913,OMIM:601098,Orphanet:ORPHA101083,SNOMED_CT:4183003|MONDO:MONDO:0015626,MedGen:C0007959,OMIM:PS118220,Orphanet:ORPHA166,SNOMED_CT:50548001|MedGen:CN517202;CLNHGVS=NC_000016.10:g.11553579C>T;CLNREVSTAT=criteria_provided,_conflicting_interpretations;CLNSIG=Conflicting_interpretations_of_pathogenicity;CLNSIGCONF=Pathogenic(1),Uncertain_significance(1);CLNVC=single_nucleotide_variant;CLNVCSO=SO:0001483;GENEINFO=LITAF:9516;MC=SO:0001583|missense_variant,SO:0001619|non-coding_transcript_variant;ORIGIN=5;RS=1324125372;Pangolin=ENSG00000189067.12|22:0.0|-46:-0.01
chr16	11553600	970046	C	A	.	.	ALLELEID=957594;CLNDN=Charcot-Marie-Tooth_disease,_type_1C;CLNDISDB=MONDO:MONDO:0010995,MedGen:C0270913,OMIM:601098,Orphanet:ORPHA101083,SNOMED_CT:4183003;CLNHGVS=NC_000016.10:g.11553600C>A;CLNREVSTAT=criteria_provided,_single_submitter;CLNSIG=Uncertain_significance;CLNVC=single_nucleotide_variant;CLNVCSO=SO:0001483;GENEINFO=LITAF:9516;MC=SO:0001583|missense_variant,SO:0001619|non-coding_transcript_variant;ORIGIN=1;Pangolin=ENSG00000189067.12|-34:0.0|1:-0.01
chr16	11553600	648776	C	T	.	.	AF_ESP=8e-05;AF_EXAC=2e-05;ALLELEID=643817;CLNDN=Charcot-Marie-Tooth_disease,_type_1C;CLNDISDB=MONDO:MONDO:0010995,MedGen:C0270913,OMIM:601098,Orphanet:ORPHA101083,SNOMED_CT:4183003;CLNHGVS=NC_000016.10:g.11553600C>T;CLNREVSTAT=criteria_provided,_multiple_submitters,_no_conflicts;CLNSIG=Uncertain_significance;CLNVC=single_nucleotide_variant;CLNVCSO=SO:0001483;CLNVI=Illumina_Clinical_Services_Laboratory,Illumina:627861;GENEINFO=LITAF:9516;MC=SO:0001583|missense_variant,SO:0001619|non-coding_transcript_variant;ORIGIN=1;RS=373445989;Pangolin=ENSG00000189067.12|-24:0.0|1:-0.01
chr16	11553607	694882	CT	C	.	.	ALLELEID=683070;CLNDN=Charcot-Marie-Tooth_disease,_type_I;CLNDISDB=MONDO:MONDO:0019011,MedGen:C0751036,Orphanet:ORPHA65753,SNOMED_CT:398040009;CLNHGVS=NC_000016.10:g.11553609del;CLNREVSTAT=no_assertion_criteria_provided;CLNSIG=Uncertain_significance;CLNVC=Deletion;CLNVCSO=SO:0000159;GENEINFO=LITAF:9516;MC=SO:0001589|frameshift_variant,SO:0001619|non-coding_transcript_variant;ORIGIN=1;RS=1597329350;Pangolin=ENSG00000189067.12|-1:0.11|-6:-0.0
chr16	11553608	404114	T	C	.	.	AF_ESP=0.00038;AF_EXAC=0.00025;AF_TGP=0.0004;ALLELEID=401091;CLNDN=Charcot-Marie-Tooth_disease,_type_1C|Charcot-Marie-Tooth_disease|not_provided;CLNDISDB=MONDO:MONDO:0010995,MedGen:C0270913,OMIM:601098,Orphanet:ORPHA101083,SNOMED_CT:4183003|MONDO:MONDO:0015626,MedGen:C0007959,OMIM:PS118220,Orphanet:ORPHA166,SNOMED_CT:50548001|MedGen:CN517202;CLNHGVS=NC_000016.10:g.11553608T>C;CLNREVSTAT=criteria_provided,_conflicting_interpretations;CLNSIG=Conflicting_interpretations_of_pathogenicity;CLNSIGCONF=Likely_benign(1),Uncertain_significance(2);CLNVC=single_nucleotide_variant;CLNVCSO=SO:0001483;GENEINFO=LITAF:9516;MC=SO:0001583|missense_variant,SO:0001619|non-coding_transcript_variant;ORIGIN=1;RS=201283647;Pangolin=ENSG00000189067.12|-1:0.23|-2:-0.0
chr16	11553627	1025234	A	G	.	.	ALLELEID=1011788;CLNDN=Charcot-Marie-Tooth_disease,_type_1C;CLNDISDB=MONDO:MONDO:0010995,MedGen:C0270913,OMIM:601098,Orphanet:ORPHA101083,SNOMED_CT:4183003;CLNHGVS=NC_000016.10:g.11553627A>G;CLNREVSTAT=criteria_provided,_single_submitter;CLNSIG=Uncertain_significance;CLNVC=single_nucleotide_variant;CLNVCSO=SO:0001483;GENEINFO=LITAF:9516;MC=SO:0001583|missense_variant,SO:0001619|non-coding_transcript_variant;ORIGIN=1;Pangolin=ENSG00000189067.12|-26:0.0|-21:-0.0
chr16	11553638	581607	G	A	.	.	ALLELEID=573688;CLNDN=Charcot-Marie-Tooth_disease,_type_1C;CLNDISDB=MONDO:MONDO:0010995,MedGen:C0270913,OMIM:601098,Orphanet:ORPHA101083,SNOMED_CT:4183003;CLNHGVS=NC_000016.10:g.11553638G>A;CLNREVSTAT=criteria_provided,_single_submitter;CLNSIG=Uncertain_significance;CLNVC=single_nucleotide_variant;CLNVCSO=SO:0001483;GENEINFO=LITAF:9516;MC=SO:0001583|missense_variant,SO:0001619|non-coding_transcript_variant;ORIGIN=1;RS=11544251;Pangolin=ENSG00000189067.12|-32:0.0|40:-0.0
chr16	11553641	917116	C	T	.	.	ALLELEID=905415;CLNDN=Charcot-Marie-Tooth_disease,_type_1C|Charcot-Marie-Tooth_disease;CLNDISDB=MONDO:MONDO:0010995,MedGen:C0270913,OMIM:601098,Orphanet:ORPHA101083,SNOMED_CT:4183003|MONDO:MONDO:0015626,MedGen:C0007959,OMIM:PS118220,Orphanet:ORPHA166,SNOMED_CT:50548001;CLNHGVS=NC_000016.10:g.11553641C>T;CLNREVSTAT=criteria_provided,_multiple_submitters,_no_conflicts;CLNSIG=Uncertain_significance;CLNVC=single_nucleotide_variant;CLNVCSO=SO:0001483;GENEINFO=LITAF:9516;MC=SO:0001583|missense_variant,SO:0001619|non-coding_transcript_variant;ORIGIN=1;Pangolin=ENSG00000189067.12|48:0.0|48:-0.0
chr16	11553642	641266	G	A	.	.	AF_ESP=0.00023;AF_EXAC=9e-05;ALLELEID=643818;CLNDN=Charcot-Marie-Tooth_disease,_type_1C|Charcot-Marie-Tooth_disease;CLNDISDB=MONDO:MONDO:0010995,MedGen:C0270913,OMIM:601098,Orphanet:ORPHA101083,SNOMED_CT:4183003|MONDO:MONDO:0015626,MedGen:C0007959,OMIM:PS118220,Orphanet:ORPHA166,SNOMED_CT:50548001;CLNHGVS=NC_000016.10:g.11553642G>A;CLNREVSTAT=criteria_provided,_multiple_submitters,_no_conflicts;CLNSIG=Uncertain_significance;CLNVC=single_nucleotide_variant;CLNVCSO=SO:0001483;GENEINFO=LITAF:9516;MC=SO:0001583|missense_variant,SO:0001619|non-coding_transcript_variant;ORIGIN=1;RS=375665454;Pangolin=ENSG00000189067.12|36:0.0|47:-0.01
chr16	11553659	245794	G	A	.	.	AF_EXAC=2e-05;ALLELEID=244941;CLNDN=not_provided;CLNDISDB=MedGen:CN517202;CLNHGVS=NC_000016.10:g.11553659G>A;CLNREVSTAT=criteria_provided,_single_submitter;CLNSIG=Uncertain_significance;CLNVC=single_nucleotide_variant;CLNVCSO=SO:0001483;GENEINFO=LITAF:9516;MC=SO:0001583|missense_variant,SO:0001619|non-coding_transcript_variant;ORIGIN=1;RS=761746674;Pangolin=ENSG00000189067.12|1:0.0|30:-0.0
chr16	11553671	642426	T	C	.	.	AF_EXAC=4e-05;AF_TGP=0.0004;ALLELEID=643819;CLNDN=Charcot-Marie-Tooth_disease,_type_1C;CLNDISDB=MONDO:MONDO:0010995,MedGen:C0270913,OMIM:601098,Orphanet:ORPHA101083,SNOMED_CT:4183003;CLNHGVS=NC_000016.10:g.11553671T>C;CLNREVSTAT=criteria_provided,_multiple_submitters,_no_conflicts;CLNSIG=Uncertain_significance;CLNVC=single_nucleotide_variant;CLNVCSO=SO:0001483;GENEINFO=LITAF:9516;MC=SO:0001583|missense_variant,SO:0001619|non-coding_transcript_variant;ORIGIN=1;RS=539627278;Pangolin=ENSG00000189067.12|46:0.0|18:-0.01
chr16	11553674	654391	A	G	.	.	ALLELEID=643820;CLNDN=Charcot-Marie-Tooth_disease,_type_1C;CLNDISDB=MONDO:MONDO:0010995,MedGen:C0270913,OMIM:601098,Orphanet:ORPHA101083,SNOMED_CT:4183003;CLNHGVS=NC_000016.10:g.11553674A>G;CLNREVSTAT=criteria_provided,_single_submitter;CLNSIG=Uncertain_significance;CLNVC=single_nucleotide_variant;CLNVCSO=SO:0001483;GENEINFO=LITAF:9516;MC=SO:0001583|missense_variant,SO:0001619|non-coding_transcript_variant;ORIGIN=1;RS=1597329501;Pangolin=ENSG00000189067.12|15:0.0|15:-0.0
chr16	11553684	532703	C	A	.	.	ALLELEID=529277;CLNDN=Charcot-Marie-Tooth_disease,_type_1C;CLNDISDB=MONDO:MONDO:0010995,MedGen:C0270913,OMIM:601098,Orphanet:ORPHA101083,SNOMED_CT:4183003;CLNHGVS=NC_000016.10:g.11553684C>A;CLNREVSTAT=criteria_provided,_single_submitter;CLNSIG=Uncertain_significance;CLNVC=single_nucleotide_variant;CLNVCSO=SO:0001483;GENEINFO=LITAF:9516;MC=SO:0001583|missense_variant,SO:0001619|non-coding_transcript_variant;ORIGIN=1;RS=371334679;Pangolin=ENSG00000189067.12|-6:0.02|5:-0.02
chr16	11553684	464048	C	T	.	.	AF_ESP=8e-05;AF_EXAC=9e-05;ALLELEID=465712;CLNDN=Charcot-Marie-Tooth_disease,_type_1C|not_provided;CLNDISDB=MONDO:MONDO:0010995,MedGen:C0270913,OMIM:601098,Orphanet:ORPHA101083,SNOMED_CT:4183003|MedGen:CN517202;CLNHGVS=NC_000016.10:g.11553684C>T;CLNREVSTAT=criteria_provided,_multiple_submitters,_no_conflicts;CLNSIG=Uncertain_significance;CLNVC=single_nucleotide_variant;CLNVCSO=SO:0001483;GENEINFO=LITAF:9516;MC=SO:0001583|missense_variant,SO:0001619|non-coding_transcript_variant;ORIGIN=1;RS=371334679;Pangolin=ENSG00000189067.12|-6:0.0|5:-0.0
chr16	11553687	657497	T	C	.	.	AF_EXAC=1e-05;ALLELEID=643821;CLNDN=Charcot-Marie-Tooth_disease,_type_1C;CLNDISDB=MONDO:MONDO:0010995,MedGen:C0270913,OMIM:601098,Orphanet:ORPHA101083,SNOMED_CT:4183003;CLNHGVS=NC_000016.10:g.11553687T>C;CLNREVSTAT=criteria_provided,_single_submitter;CLNSIG=Uncertain_significance;CLNVC=single_nucleotide_variant;CLNVCSO=SO:0001483;GENEINFO=LITAF:9516;MC=SO:0001583|missense_variant,SO:0001619|non-coding_transcript_variant;ORIGIN=1;RS=756539992;Pangolin=ENSG00000189067.12|-9:0.0|2:-0.01
chr16	11553688	637891	A	G	.	.	AF_EXAC=1e-05;ALLELEID=625312;CLNDN=not_specified;CLNDISDB=MedGen:CN169374;CLNHGVS=NC_000016.10:g.11553688A>G;CLNREVSTAT=no_assertion_criteria_provided;CLNSIG=Uncertain_significance;CLNVC=single_nucleotide_variant;CLNVCSO=SO:0001483;GENEINFO=LITAF:9516;MC=SO:0001619|non-coding_transcript_variant,SO:0001819|synonymous_variant;ORIGIN=1;RS=778134412;Pangolin=ENSG00000189067.12|-10:0.0|1:-0.01
chr16	11556507	935915	G	A	.	.	ALLELEID=940340;CLNDN=Charcot-Marie-Tooth_disease,_type_1C;CLNDISDB=MONDO:MONDO:0010995,MedGen:C0270913,OMIM:601098,Orphanet:ORPHA101083,SNOMED_CT:4183003;CLNHGVS=NC_000016.10:g.11556507G>A;CLNREVSTAT=criteria_provided,_single_submitter;CLNSIG=Uncertain_significance;CLNVC=single_nucleotide_variant;CLNVCSO=SO:0001483;GENEINFO=LITAF:9516;MC=SO:0001627|intron_variant;ORIGIN=1;Pangolin=ENSG00000189067.12|-15:0.0|4:-0.14
chr16	11556522	451222	T	C	.	.	AF_EXAC=3e-05;ALLELEID=445487;CLNDN=Charcot-Marie-Tooth_disease,_type_1C|not_provided;CLNDISDB=MONDO:MONDO:0010995,MedGen:C0270913,OMIM:601098,Orphanet:ORPHA101083,SNOMED_CT:4183003|MedGen:CN517202;CLNHGVS=NC_000016.10:g.11556522T>C;CLNREVSTAT=criteria_provided,_multiple_submitters,_no_conflicts;CLNSIG=Uncertain_significance;CLNVC=single_nucleotide_variant;CLNVCSO=SO:0001483;GENEINFO=LITAF:9516;MC=SO:0001583|missense_variant,SO:0001619|non-coding_transcript_variant;ORIGIN=1;RS=746577483;Pangolin=ENSG00000189067.12|-11:0.03|30:-0.0
chr16	11556526	464047	G	A	.	.	ALLELEID=465606;CLNDN=Charcot-Marie-Tooth_disease,_type_1C;CLNDISDB=MONDO:MONDO:0010995,MedGen:C0270913,OMIM:601098,Orphanet:ORPHA101083,SNOMED_CT:4183003;CLNHGVS=NC_000016.10:g.11556526G>A;CLNREVSTAT=criteria_provided,_single_submitter;CLNSIG=Uncertain_significance;CLNVC=single_nucleotide_variant;CLNVCSO=SO:0001483;GENEINFO=LITAF:9516;MC=SO:0001583|missense_variant,SO:0001619|non-coding_transcript_variant;ORIGIN=1;RS=1555466907;Pangolin=ENSG00000189067.12|-15:0.09|42:-0.0
chr16	11556532	917347	G	A	.	.	ALLELEID=905416;CLNDN=Charcot-Marie-Tooth_disease;CLNDISDB=MONDO:MONDO:0015626,MedGen:C0007959,OMIM:PS118220,Orphanet:ORPHA166,SNOMED_CT:50548001;CLNHGVS=NC_000016.10:g.11556532G>A;CLNREVSTAT=criteria_provided,_single_submitter;CLNSIG=Uncertain_significance;CLNVC=single_nucleotide_variant;CLNVCSO=SO:0001483;GENEINFO=LITAF:9516;MC=SO:0001583|missense_variant,SO:0001619|non-coding_transcript_variant;ORIGIN=1;Pangolin=ENSG00000189067.12|-21:0.05|36:-0.0
chr16	11556534	1043132	G	A	.	.	ALLELEID=1032289;CLNDN=Charcot-Marie-Tooth_disease,_type_1C;CLNDISDB=MONDO:MONDO:0010995,MedGen:C0270913,OMIM:601098,Orphanet:ORPHA101083,SNOMED_CT:4183003;CLNHGVS=NC_000016.10:g.11556534G>A;CLNREVSTAT=criteria_provided,_single_submitter;CLNSIG=Uncertain_significance;CLNVC=single_nucleotide_variant;CLNVCSO=SO:0001483;GENEINFO=LITAF:9516;MC=SO:0001583|missense_variant,SO:0001619|non-coding_transcript_variant;ORIGIN=1;Pangolin=ENSG00000189067.12|34:0.0|-23:-0.07
chr16	11556559	834975	G	A	.	.	ALLELEID=842981;CLNDN=Charcot-Marie-Tooth_disease,_type_1C;CLNDISDB=MONDO:MONDO:0010995,MedGen:C0270913,OMIM:601098,Orphanet:ORPHA101083,SNOMED_CT:4183003;CLNHGVS=NC_000016.10:g.11556559G>A;CLNREVSTAT=criteria_provided,_single_submitter;CLNSIG=Uncertain_significance;CLNVC=single_nucleotide_variant;CLNVCSO=SO:0001483;GENEINFO=LITAF:9516;MC=SO:0001583|missense_variant,SO:0001619|non-coding_transcript_variant;ORIGIN=1;Pangolin=ENSG00000189067.12|-21:0.0|-48:-0.02
chr16	11556562	1034788	TC	T	.	.	ALLELEID=1032290;CLNDN=Charcot-Marie-Tooth_disease,_type_1C;CLNDISDB=MONDO:MONDO:0010995,MedGen:C0270913,OMIM:601098,Orphanet:ORPHA101083,SNOMED_CT:4183003;CLNHGVS=NC_000016.10:g.11556563del;CLNREVSTAT=criteria_provided,_single_submitter;CLNSIG=Uncertain_significance;CLNVC=Deletion;CLNVCSO=SO:0000159;GENEINFO=LITAF:9516;MC=SO:0001589|frameshift_variant,SO:0001619|non-coding_transcript_variant;ORIGIN=1;Pangolin=ENSG00000189067.12|-24:0.0|6:-0.0
chr16	11556572	317784	C	T	.	.	ALLELEID=341846;CLNDN=Charcot-Marie-Tooth_disease,_type_1C;CLNDISDB=MONDO:MONDO:0010995,MedGen:C0270913,OMIM:601098,Orphanet:ORPHA101083,SNOMED_CT:4183003;CLNHGVS=NC_000016.10:g.11556572C>T;CLNREVSTAT=criteria_provided,_single_submitter;CLNSIG=Uncertain_significance;CLNVC=single_nucleotide_variant;CLNVCSO=SO:0001483;CLNVI=Illumina_Clinical_Services_Laboratory,Illumina:210723;GENEINFO=LITAF:9516;MC=SO:0001619|non-coding_transcript_variant,SO:0001819|synonymous_variant;ORIGIN=1;RS=886051653;Pangolin=ENSG00000189067.12|46:0.0|-34:-0.0
chr16	11556573	317785	C	G	.	.	ALLELEID=324076;CLNDN=Charcot-Marie-Tooth_disease,_type_1C;CLNDISDB=MONDO:MONDO:0010995,MedGen:C0270913,OMIM:601098,Orphanet:ORPHA101083,SNOMED_CT:4183003;CLNHGVS=NC_000016.10:g.11556573C>G;CLNREVSTAT=criteria_provided,_single_submitter;CLNSIG=Uncertain_significance;CLNVC=single_nucleotide_variant;CLNVCSO=SO:0001483;CLNVI=Illumina_Clinical_Services_Laboratory,Illumina:643443;GENEINFO=LITAF:9516;MC=SO:0001583|missense_variant,SO:0001619|non-coding_transcript_variant;ORIGIN=1;RS=886051654;Pangolin=ENSG00000189067.12|45:0.0|-35:-0.0
chr16	11556574	944854	C	T	.	.	ALLELEID=927530;CLNDN=Charcot-Marie-Tooth_disease,_type_1C;CLNDISDB=MONDO:MONDO:0010995,MedGen:C0270913,OMIM:601098,Orphanet:ORPHA101083,SNOMED_CT:4183003;CLNHGVS=NC_000016.10:g.11556574C>T;CLNREVSTAT=criteria_provided,_single_submitter;CLNSIG=Uncertain_significance;CLNVC=single_nucleotide_variant;CLNVCSO=SO:0001483;GENEINFO=LITAF:9516;MC=SO:0001583|missense_variant,SO:0001619|non-coding_transcript_variant;ORIGIN=1;Pangolin=ENSG00000189067.12|-2:0.0|44:-0.0
chr16	11556580	404113	G	A	.	.	ALLELEID=401097;CLNDN=Charcot-Marie-Tooth_disease,_type_1C;CLNDISDB=MONDO:MONDO:0010995,MedGen:C0270913,OMIM:601098,Orphanet:ORPHA101083,SNOMED_CT:4183003;CLNHGVS=NC_000016.10:g.11556580G>A;CLNREVSTAT=criteria_provided,_single_submitter;CLNSIG=Uncertain_significance;CLNVC=single_nucleotide_variant;CLNVCSO=SO:0001483;GENEINFO=LITAF:9516;MC=SO:0001583|missense_variant,SO:0001619|non-coding_transcript_variant;ORIGIN=1;RS=752978718;Pangolin=ENSG00000189067.12|2:0.0|38:-0.0
chr16	11556584	317786	C	T	.	.	AF_ESP=0.00015;AF_EXAC=7e-05;AF_TGP=0.0006;ALLELEID=324077;CLNDN=Charcot-Marie-Tooth_disease,_type_1C;CLNDISDB=MONDO:MONDO:0010995,MedGen:C0270913,OMIM:601098,Orphanet:ORPHA101083,SNOMED_CT:4183003;CLNHGVS=NC_000016.10:g.11556584C>T;CLNREVSTAT=criteria_provided,_conflicting_interpretations;CLNSIG=Conflicting_interpretations_of_pathogenicity;CLNSIGCONF=Likely_benign(1),Uncertain_significance(1);CLNVC=single_nucleotide_variant;CLNVCSO=SO:0001483;CLNVI=Illumina_Clinical_Services_Laboratory,Illumina:682100;GENEINFO=LITAF:9516;MC=SO:0001619|non-coding_transcript_variant,SO:0001819|synonymous_variant;ORIGIN=1;RS=145659732;Pangolin=ENSG00000189067.12|-2:0.0|34:-0.0
chr16	11556585	215840	G	A	.	.	AF_ESP=0.00108;AF_EXAC=0.00052;AF_TGP=0.0004;ALLELEID=213147;CLNDN=Charcot-Marie-Tooth_disease,_type_1C|Charcot-Marie-Tooth_disease|not_specified;CLNDISDB=MONDO:MONDO:0010995,MedGen:C0270913,OMIM:601098,Orphanet:ORPHA101083,SNOMED_CT:4183003|MONDO:MONDO:0015626,MedGen:C0007959,OMIM:PS118220,Orphanet:ORPHA166,SNOMED_CT:50548001|MedGen:CN169374;CLNHGVS=NC_000016.10:g.11556585G>A;CLNREVSTAT=criteria_provided,_conflicting_interpretations;CLNSIG=Conflicting_interpretations_of_pathogenicity;CLNSIGCONF=Likely_benign(3),Uncertain_significance(1);CLNVC=single_nucleotide_variant;CLNVCSO=SO:0001483;CLNVI=Illumina_Clinical_Services_Laboratory,Illumina:665324|UniProtKB_(protein):Q99732#VAR_024015;GENEINFO=LITAF:9516;MC=SO:0001583|missense_variant,SO:0001619|non-coding_transcript_variant;ORIGIN=1;RS=141862602;Pangolin=ENSG00000189067.12|40:0.0|33:-0.0
chr16	11556596	574204	C	T	.	.	AF_EXAC=2e-05;ALLELEID=567593;CLNDN=Charcot-Marie-Tooth_disease,_type_1C;CLNDISDB=MONDO:MONDO:0010995,MedGen:C0270913,OMIM:601098,Orphanet:ORPHA101083,SNOMED_CT:4183003;CLNHGVS=NC_000016.10:g.11556596C>T;CLNREVSTAT=criteria_provided,_single_submitter;CLNSIG=Uncertain_significance;CLNVC=single_nucleotide_variant;CLNVCSO=SO:0001483;GENEINFO=LITAF:9516;MC=SO:0001619|non-coding_transcript_variant,SO:0001819|synonymous_variant;ORIGIN=1;RS=758166691;Pangolin=ENSG00000189067.12|-2:0.0|44:-0.0
chr16	11556607	968029	C	A	.	.	ALLELEID=957595;CLNDN=Charcot-Marie-Tooth_disease,_type_1C;CLNDISDB=MONDO:MONDO:0010995,MedGen:C0270913,OMIM:601098,Orphanet:ORPHA101083,SNOMED_CT:4183003;CLNHGVS=NC_000016.10:g.11556607C>A;CLNREVSTAT=criteria_provided,_single_submitter;CLNSIG=Uncertain_significance;CLNVC=single_nucleotide_variant;CLNVCSO=SO:0001483;GENEINFO=LITAF:9516;MC=SO:0001583|missense_variant,SO:0001619|non-coding_transcript_variant;ORIGIN=1;Pangolin=ENSG00000189067.12|33:0.0|18:-0.0
chr16	11556616	240077	G	A	.	.	AF_ESP=8e-05;AF_EXAC=2e-05;ALLELEID=242188;CLNDN=Charcot-Marie-Tooth_disease,_type_1C;CLNDISDB=MONDO:MONDO:0010995,MedGen:C0270913,OMIM:601098,Orphanet:ORPHA101083,SNOMED_CT:4183003;CLNHGVS=NC_000016.10:g.11556616G>A;CLNREVSTAT=criteria_provided,_single_submitter;CLNSIG=Uncertain_significance;CLNVC=single_nucleotide_variant;CLNVCSO=SO:0001483;GENEINFO=LITAF:9516;MC=SO:0001583|missense_variant,SO:0001619|non-coding_transcript_variant;ORIGIN=1;RS=375202318;Pangolin=ENSG00000189067.12|2:0.0|24:-0.0
chr16	11556631	317787	G	T	.	.	AF_EXAC=1e-05;ALLELEID=333683;CLNDN=Charcot-Marie-Tooth_disease,_type_1C|not_specified;CLNDISDB=MONDO:MONDO:0010995,MedGen:C0270913,OMIM:601098,Orphanet:ORPHA101083,SNOMED_CT:4183003|MedGen:CN169374;CLNHGVS=NC_000016.10:g.11556631G>T;CLNREVSTAT=criteria_provided,_multiple_submitters,_no_conflicts;CLNSIG=Uncertain_significance;CLNVC=single_nucleotide_variant;CLNVCSO=SO:0001483;CLNVI=ARUP_Laboratories,_Molecular_Genetics_and_Genomics,ARUP_Laboratories:111492|Illumina_Clinical_Services_Laboratory,Illumina:705044;GENEINFO=LITAF:9516;MC=SO:0001583|missense_variant,SO:0001619|non-coding_transcript_variant;ORIGIN=1;RS=759905004;Pangolin=ENSG00000189067.12|-7:0.0|9:-0.0
chr16	11556643	317788	T	A	.	.	ALLELEID=333687;CLNDN=Charcot-Marie-Tooth_disease,_type_1C;CLNDISDB=MONDO:MONDO:0010995,MedGen:C0270913,OMIM:601098,Orphanet:ORPHA101083,SNOMED_CT:4183003;CLNHGVS=NC_000016.10:g.11556643T>A;CLNREVSTAT=criteria_provided,_multiple_submitters,_no_conflicts;CLNSIG=Uncertain_significance;CLNVC=single_nucleotide_variant;CLNVCSO=SO:0001483;CLNVI=Illumina_Clinical_Services_Laboratory,Illumina:751413;GENEINFO=LITAF:9516;MC=SO:0001583|missense_variant,SO:0001619|non-coding_transcript_variant;ORIGIN=1;RS=368574479;Pangolin=ENSG00000189067.12|-19:0.0|-3:-0.0
chr16	11556645	694883	A	C	.	.	AF_EXAC=0.00034;ALLELEID=683071;CLNDN=Charcot-Marie-Tooth_disease;CLNDISDB=MONDO:MONDO:0015626,MedGen:C0007959,OMIM:PS118220,Orphanet:ORPHA166,SNOMED_CT:50548001;CLNHGVS=NC_000016.10:g.11556645A>C;CLNREVSTAT=no_assertion_criteria_provided;CLNSIG=Uncertain_significance;CLNVC=single_nucleotide_variant;CLNVCSO=SO:0001483;GENEINFO=LITAF:9516;MC=SO:0001583|missense_variant,SO:0001619|non-coding_transcript_variant;ORIGIN=1;RS=201352515;Pangolin=ENSG00000189067.12|1:0.83|-5:-0.0
chr16	11556646	532704	C	T	.	.	ALLELEID=529599;CLNDN=Charcot-Marie-Tooth_disease,_type_1C;CLNDISDB=MONDO:MONDO:0010995,MedGen:C0270913,OMIM:601098,Orphanet:ORPHA101083,SNOMED_CT:4183003;CLNHGVS=NC_000016.10:g.11556646C>T;CLNREVSTAT=criteria_provided,_single_submitter;CLNSIG=Uncertain_significance;CLNVC=single_nucleotide_variant;CLNVCSO=SO:0001483;GENEINFO=LITAF:9516;MC=SO:0001583|missense_variant,SO:0001619|non-coding_transcript_variant;ORIGIN=1;RS=767809270;Pangolin=ENSG00000189067.12|-6:0.01|1:-0.0
chr16	11556676	944155	C	T	.	.	ALLELEID=927531;CLNDN=Charcot-Marie-Tooth_disease,_type_1C;CLNDISDB=MONDO:MONDO:0010995,MedGen:C0270913,OMIM:601098,Orphanet:ORPHA101083,SNOMED_CT:4183003;CLNHGVS=NC_000016.10:g.11556676C>T;CLNREVSTAT=criteria_provided,_single_submitter;CLNSIG=Uncertain_significance;CLNVC=single_nucleotide_variant;CLNVCSO=SO:0001483;GENEINFO=LITAF:9516;MC=SO:0001583|missense_variant,SO:0001619|non-coding_transcript_variant;ORIGIN=1;Pangolin=ENSG00000189067.12|-3:0.0|-36:-0.0
chr16	11556685	1052564	C	A	.	.	ALLELEID=1049266;CLNDN=Charcot-Marie-Tooth_disease,_type_1C;CLNDISDB=MONDO:MONDO:0010995,MedGen:C0270913,OMIM:601098,Orphanet:ORPHA101083,SNOMED_CT:4183003;CLNHGVS=NC_000016.10:g.11556685C>A;CLNREVSTAT=criteria_provided,_single_submitter;CLNSIG=Uncertain_significance;CLNVC=single_nucleotide_variant;CLNVCSO=SO:0001483;GENEINFO=LITAF:9516;MC=SO:0001583|missense_variant,SO:0001619|non-coding_transcript_variant;ORIGIN=1;Pangolin=ENSG00000189067.12|-45:0.0|-1:-0.0
chr16	11556687	317789	G	A	.	.	AF_ESP=0.00015;AF_EXAC=0.00023;ALLELEID=341848;CLNDN=Charcot-Marie-Tooth_disease,_type_1C|Charcot-Marie-Tooth_disease;CLNDISDB=MONDO:MONDO:0010995,MedGen:C0270913,OMIM:601098,Orphanet:ORPHA101083,SNOMED_CT:4183003|MONDO:MONDO:0015626,MedGen:C0007959,OMIM:PS118220,Orphanet:ORPHA166,SNOMED_CT:50548001;CLNHGVS=NC_000016.10:g.11556687G>A;CLNREVSTAT=criteria_provided,_conflicting_interpretations;CLNSIG=Conflicting_interpretations_of_pathogenicity;CLNSIGCONF=Likely_benign(2),Uncertain_significance(1);CLNVC=single_nucleotide_variant;CLNVCSO=SO:0001483;CLNVI=Illumina_Clinical_Services_Laboratory,Illumina:261488;GENEINFO=LITAF:9516;MC=SO:0001583|missense_variant,SO:0001619|non-coding_transcript_variant;ORIGIN=1;RS=138041990;Pangolin=ENSG00000189067.12|-15:0.0|48:-0.0
chr16	11556703	624097	C	A	.	.	ALLELEID=613021;CLNDN=not_provided;CLNDISDB=MedGen:CN517202;CLNHGVS=NC_000016.10:g.11556703C>A;CLNREVSTAT=criteria_provided,_single_submitter;CLNSIG=Uncertain_significance;CLNVC=single_nucleotide_variant;CLNVCSO=SO:0001483;GENEINFO=LITAF:9516;MC=SO:0001583|missense_variant,SO:0001619|non-coding_transcript_variant;ORIGIN=1;RS=1268876987;Pangolin=ENSG00000189067.12|32:0.0|33:-0.0
chr16	11556705	945669	G	A	.	.	ALLELEID=927532;CLNDN=Charcot-Marie-Tooth_disease,_type_1C;CLNDISDB=MONDO:MONDO:0010995,MedGen:C0270913,OMIM:601098,Orphanet:ORPHA101083,SNOMED_CT:4183003;CLNHGVS=NC_000016.10:g.11556705G>A;CLNREVSTAT=criteria_provided,_single_submitter;CLNSIG=Uncertain_significance;CLNVC=single_nucleotide_variant;CLNVCSO=SO:0001483;GENEINFO=LITAF:9516;MC=SO:0001583|missense_variant,SO:0001619|non-coding_transcript_variant;ORIGIN=1;Pangolin=ENSG00000189067.12|2:0.0|30:-0.01
chr16	11556714	851541	G	A	.	.	ALLELEID=842982;CLNDN=Charcot-Marie-Tooth_disease,_type_1C;CLNDISDB=MONDO:MONDO:0010995,MedGen:C0270913,OMIM:601098,Orphanet:ORPHA101083,SNOMED_CT:4183003;CLNHGVS=NC_000016.10:g.11556714G>A;CLNREVSTAT=criteria_provided,_single_submitter;CLNSIG=Uncertain_significance;CLNVC=single_nucleotide_variant;CLNVCSO=SO:0001483;GENEINFO=LITAF:9516;MC=SO:0001583|missense_variant,SO:0001619|non-coding_transcript_variant;ORIGIN=1;Pangolin=ENSG00000189067.12|21:0.0|21:-0.0
chr16	11556728	245923	C	T	.	.	ALLELEID=244942;CLNDN=not_provided;CLNDISDB=MedGen:CN517202;CLNHGVS=NC_000016.10:g.11556728C>T;CLNREVSTAT=criteria_provided,_single_submitter;CLNSIG=Uncertain_significance;CLNVC=single_nucleotide_variant;CLNVCSO=SO:0001483;GENEINFO=LITAF:9516;MC=SO:0001582|initiatior_codon_variant,SO:0001583|missense_variant,SO:0001619|non-coding_transcript_variant;ORIGIN=1;RS=560130408;Pangolin=ENSG00000189067.12|30:0.0|30:-0.0
chr16	11586229	317791	G	T	.	.	AF_TGP=0.0008;ALLELEID=333693;CLNDN=Charcot-Marie-Tooth_disease,_type_1C;CLNDISDB=MONDO:MONDO:0010995,MedGen:C0270913,OMIM:601098,Orphanet:ORPHA101083,SNOMED_CT:4183003;CLNHGVS=NC_000016.10:g.11586229G>T;CLNREVSTAT=criteria_provided,_single_submitter;CLNSIG=Uncertain_significance;CLNVC=single_nucleotide_variant;CLNVCSO=SO:0001483;CLNVI=Illumina_Clinical_Services_Laboratory,Illumina:675364;GENEINFO=LITAF:9516;MC=SO:0001627|intron_variant;ORIGIN=1;RS=374282727;Pangolin=ENSG00000189067.12|7:0.0|13:-0.0
chr16	11586268	887966	G	C	.	.	ALLELEID=874617;CLNDN=Charcot-Marie-Tooth_disease,_type_1C;CLNDISDB=MONDO:MONDO:0010995,MedGen:C0270913,OMIM:601098,Orphanet:ORPHA101083,SNOMED_CT:4183003;CLNHGVS=NC_000016.10:g.11586268G>C;CLNREVSTAT=criteria_provided,_single_submitter;CLNSIG=Uncertain_significance;CLNVC=single_nucleotide_variant;CLNVCSO=SO:0001483;CLNVI=Illumina_Clinical_Services_Laboratory,Illumina:883652;GENEINFO=LITAF:9516;MC=SO:0001623|5_prime_UTR_variant,SO:0001627|intron_variant;ORIGIN=1;Pangolin=ENSG00000189067.12|31:0.01|-26:-0.0
chr16	11586347	317794	C	T	.	.	AF_TGP=0.0002;ALLELEID=333704;CLNDN=Charcot-Marie-Tooth_disease,_type_1C;CLNDISDB=MONDO:MONDO:0010995,MedGen:C0270913,OMIM:601098,Orphanet:ORPHA101083,SNOMED_CT:4183003;CLNHGVS=NC_000016.10:g.11586347C>T;CLNREVSTAT=criteria_provided,_single_submitter;CLNSIG=Uncertain_significance;CLNVC=single_nucleotide_variant;CLNVCSO=SO:0001483;CLNVI=Illumina_Clinical_Services_Laboratory,Illumina:86728;GENEINFO=LITAF:9516;MC=SO:0001627|intron_variant;ORIGIN=1;RS=545189325;Pangolin=ENSG00000189067.12|42:0.0|-48:-0.0
chr16	11586359	317795	G	GA	.	.	ALLELEID=324082;CLNDN=Charcot-Marie-Tooth_disease,_type_I;CLNDISDB=MONDO:MONDO:0019011,MedGen:C0751036,Orphanet:ORPHA65753,SNOMED_CT:398040009;CLNHGVS=NC_000016.10:g.11586359_11586360insA;CLNREVSTAT=criteria_provided,_single_submitter;CLNSIG=Uncertain_significance;CLNVC=Insertion;CLNVCSO=SO:0000667;CLNVI=Illumina_Clinical_Services_Laboratory,Illumina:497128;GENEINFO=LITAF:9516;MC=SO:0001627|intron_variant;ORIGIN=1;RS=886051655;Pangolin=ENSG00000189067.12|31:0.01|37:-0.0
chr16	11586373	887967	C	G	.	.	ALLELEID=874618;CLNDN=Charcot-Marie-Tooth_disease,_type_1C;CLNDISDB=MONDO:MONDO:0010995,MedGen:C0270913,OMIM:601098,Orphanet:ORPHA101083,SNOMED_CT:4183003;CLNHGVS=NC_000016.10:g.11586373C>G;CLNREVSTAT=criteria_provided,_single_submitter;CLNSIG=Uncertain_significance;CLNVC=single_nucleotide_variant;CLNVCSO=SO:0001483;CLNVI=Illumina_Clinical_Services_Laboratory,Illumina:1668184;GENEINFO=LITAF:9516;MC=SO:0001623|5_prime_UTR_variant,SO:0001627|intron_variant;ORIGIN=1;Pangolin=ENSG00000189067.12|9:0.0|16:-0.01
chr16	11965340	992503	G	C	.	.	ALLELEID=980479;CLNDN=not_provided;CLNDISDB=MedGen:CN517202;CLNHGVS=NC_000016.10:g.11965340G>C;CLNREVSTAT=criteria_provided,_single_submitter;CLNSIG=Uncertain_significance;CLNVC=single_nucleotide_variant;CLNVCSO=SO:0001483;GENEINFO=TNFRSF17:608|NPIPB2:729978;MC=SO:0001583|missense_variant;ORIGIN=1;Pangolin=ENSG00000048462.11|-6:0.23|-13:-0.0ENSG00000234719.9|-28:0.0|-3:-0.0
chr16	11966287	626032	T	G	.	.	AF_EXAC=0.00014;ALLELEID=614410;CLNDN=not_provided;CLNDISDB=MedGen:CN517202;CLNHGVS=NC_000016.10:g.11966287T>G;CLNREVSTAT=criteria_provided,_single_submitter;CLNSIG=Uncertain_significance;CLNVC=single_nucleotide_variant;CLNVCSO=SO:0001483;GENEINFO=TNFRSF17:608|NPIPB2:729978;MC=SO:0001583|missense_variant;ORIGIN=1;RS=11570148;Pangolin=ENSG00000048462.11|-14:0.03|11:-0.0ENSG00000234719.9|-49:0.0|28:-0.0
chr16	12078875	994097	CCT	C	.	.	ALLELEID=981934;CLNDN=none_provided;CLNDISDB=MedGen:CN235283;CLNHGVS=NC_000016.10:g.12078876_12078877del;CLNREVSTAT=criteria_provided,_single_submitter;CLNSIG=Uncertain_significance;CLNVC=Deletion;CLNVCSO=SO:0000159;CLNVI=ARUP_Laboratories,_Molecular_Genetics_and_Genomics,ARUP_Laboratories:2443108;GENEINFO=SNX29:92017;MC=SO:0001589|frameshift_variant;ORIGIN=1;Pangolin=ENSG00000048471.14|20:0.0|-42:-0.03
chr16	13920169	947999	G	C	.	.	ALLELEID=927558;CLNDN=Xeroderma_pigmentosum,_group_F|Fanconi_anemia,_complementation_group_Q|Cockayne_syndrome;CLNDISDB=MONDO:MONDO:0010215,MedGen:C0268140,OMIM:278760,SNOMED_CT:42530008|MONDO:MONDO:0014108,MedGen:C3808988,OMIM:615272|MONDO:MONDO:0016006,MedGen:C0009207,Orphanet:ORPHA191,SNOMED_CT:21086008;CLNHGVS=NC_000016.10:g.13920169G>C;CLNREVSTAT=criteria_provided,_single_submitter;CLNSIG=Uncertain_significance;CLNVC=single_nucleotide_variant;CLNVCSO=SO:0001483;GENEINFO=ERCC4:2072;MC=SO:0001583|missense_variant;ORIGIN=1;Pangolin=ENSG00000175595.15|3:0.0|46:-0.0
chr16	13920173	291093	C	T	.	.	AF_ESP=0.00016;ALLELEID=275330;CLNDN=not_provided;CLNDISDB=MedGen:CN517202;CLNHGVS=NC_000016.10:g.13920173C>T;CLNREVSTAT=criteria_provided,_single_submitter;CLNSIG=Uncertain_significance;CLNVC=single_nucleotide_variant;CLNVCSO=SO:0001483;GENEINFO=ERCC4:2072;MC=SO:0001583|missense_variant;ORIGIN=1;RS=148904556;Pangolin=ENSG00000175595.15|-3:0.0|42:-0.0
chr16	13920177	887968	G	A	.	.	ALLELEID=874633;CLNDN=Xeroderma_pigmentosum,_group_F;CLNDISDB=MONDO:MONDO:0010215,MedGen:C0268140,OMIM:278760,SNOMED_CT:42530008;CLNHGVS=NC_000016.10:g.13920177G>A;CLNREVSTAT=criteria_provided,_single_submitter;CLNSIG=Uncertain_significance;CLNVC=single_nucleotide_variant;CLNVCSO=SO:0001483;CLNVI=Illumina_Clinical_Services_Laboratory,Illumina:546424;GENEINFO=ERCC4:2072;MC=SO:0001819|synonymous_variant;ORIGIN=1;Pangolin=ENSG00000175595.15|38:0.0|-1:-0.0
chr16	13920181	134131	C	T	.	.	AF_ESP=0.00093;AF_TGP=0.0004;ALLELEID=137870;CLNDN=Xeroderma_pigmentosum,_group_F|Fanconi_anemia,_complementation_group_Q|Cockayne_syndrome|not_specified|not_provided;CLNDISDB=MONDO:MONDO:0010215,MedGen:C0268140,OMIM:278760,SNOMED_CT:42530008|MONDO:MONDO:0014108,MedGen:C3808988,OMIM:615272|MONDO:MONDO:0016006,MedGen:C0009207,Orphanet:ORPHA191,SNOMED_CT:21086008|MedGen:CN169374|MedGen:CN517202;CLNHGVS=NC_000016.10:g.13920181C>T;CLNREVSTAT=criteria_provided,_multiple_submitters,_no_conflicts;CLNSIG=Uncertain_significance;CLNVC=single_nucleotide_variant;CLNVCSO=SO:0001483;CLNVI=Illumina_Clinical_Services_Laboratory,Illumina:246677;GENEINFO=ERCC4:2072;MC=SO:0001583|missense_variant;ORIGIN=17;RS=61760160;Pangolin=ENSG00000175595.15|34:0.0|0:-0.0
chr16	13920182	998306	C	T	.	.	ALLELEID=986068;CLNDN=Fanconi_anemia,_complementation_group_Q;CLNDISDB=MONDO:MONDO:0014108,MedGen:C3808988,OMIM:615272;CLNHGVS=NC_000016.10:g.13920182C>T;CLNREVSTAT=criteria_provided,_single_submitter;CLNSIG=Uncertain_significance;CLNVC=single_nucleotide_variant;CLNVCSO=SO:0001483;GENEINFO=ERCC4:2072;MC=SO:0001583|missense_variant;ORIGIN=8;Pangolin=ENSG00000175595.15|49:0.0|33:-0.0
chr16	13920184	568412	G	A	.	.	AF_EXAC=3e-05;ALLELEID=573713;CLNDN=Xeroderma_pigmentosum,_group_F|Fanconi_anemia,_complementation_group_Q|Cockayne_syndrome;CLNDISDB=MONDO:MONDO:0010215,MedGen:C0268140,OMIM:278760,SNOMED_CT:42530008|MONDO:MONDO:0014108,MedGen:C3808988,OMIM:615272|MONDO:MONDO:0016006,MedGen:C0009207,Orphanet:ORPHA191,SNOMED_CT:21086008;CLNHGVS=NC_000016.10:g.13920184G>A;CLNREVSTAT=criteria_provided,_single_submitter;CLNSIG=Uncertain_significance;CLNVC=single_nucleotide_variant;CLNVCSO=SO:0001483;GENEINFO=ERCC4:2072;MC=SO:0001583|missense_variant;ORIGIN=1;RS=771117594;Pangolin=ENSG00000175595.15|31:0.0|-3:-0.0
chr16	13920191	854210	G	C	.	.	ALLELEID=843092;CLNDN=Xeroderma_pigmentosum,_group_F|Fanconi_anemia,_complementation_group_Q|Cockayne_syndrome;CLNDISDB=MONDO:MONDO:0010215,MedGen:C0268140,OMIM:278760,SNOMED_CT:42530008|MONDO:MONDO:0014108,MedGen:C3808988,OMIM:615272|MONDO:MONDO:0016006,MedGen:C0009207,Orphanet:ORPHA191,SNOMED_CT:21086008;CLNHGVS=NC_000016.10:g.13920191G>C;CLNREVSTAT=criteria_provided,_single_submitter;CLNSIG=Uncertain_significance;CLNVC=single_nucleotide_variant;CLNVCSO=SO:0001483;GENEINFO=ERCC4:2072;MC=SO:0001583|missense_variant;ORIGIN=1;Pangolin=ENSG00000175595.15|-21:0.0|24:-0.0
chr16	13920197	948829	C	T	.	.	ALLELEID=927559;CLNDN=Xeroderma_pigmentosum,_group_F|Fanconi_anemia,_complementation_group_Q|Cockayne_syndrome;CLNDISDB=MONDO:MONDO:0010215,MedGen:C0268140,OMIM:278760,SNOMED_CT:42530008|MONDO:MONDO:0014108,MedGen:C3808988,OMIM:615272|MONDO:MONDO:0016006,MedGen:C0009207,Orphanet:ORPHA191,SNOMED_CT:21086008;CLNHGVS=NC_000016.10:g.13920197C>T;CLNREVSTAT=criteria_provided,_single_submitter;CLNSIG=Uncertain_significance;CLNVC=single_nucleotide_variant;CLNVCSO=SO:0001483;GENEINFO=ERCC4:2072;MC=SO:0001583|missense_variant;ORIGIN=1;Pangolin=ENSG00000175595.15|34:0.0|18:-0.0
chr16	13920202	852000	G	T	.	.	ALLELEID=843093;CLNDN=Xeroderma_pigmentosum,_group_F|Fanconi_anemia,_complementation_group_Q|Cockayne_syndrome;CLNDISDB=MONDO:MONDO:0010215,MedGen:C0268140,OMIM:278760,SNOMED_CT:42530008|MONDO:MONDO:0014108,MedGen:C3808988,OMIM:615272|MONDO:MONDO:0016006,MedGen:C0009207,Orphanet:ORPHA191,SNOMED_CT:21086008;CLNHGVS=NC_000016.10:g.13920202G>T;CLNREVSTAT=criteria_provided,_single_submitter;CLNSIG=Uncertain_significance;CLNVC=single_nucleotide_variant;CLNVCSO=SO:0001483;GENEINFO=ERCC4:2072;MC=SO:0001583|missense_variant;ORIGIN=1;Pangolin=ENSG00000175595.15|13:0.0|-26:-0.0
chr16	13920206	317796	C	G	.	.	ALLELEID=341865;CLNDN=Xeroderma_pigmentosum,_group_F;CLNDISDB=MONDO:MONDO:0010215,MedGen:C0268140,OMIM:278760,SNOMED_CT:42530008;CLNHGVS=NC_000016.10:g.13920206C>G;CLNREVSTAT=criteria_provided,_single_submitter;CLNSIG=Uncertain_significance;CLNVC=single_nucleotide_variant;CLNVCSO=SO:0001483;CLNVI=Illumina_Clinical_Services_Laboratory,Illumina:726623;GENEINFO=ERCC4:2072;MC=SO:0001583|missense_variant;ORIGIN=1;RS=754622238;Pangolin=ENSG00000175595.15|25:0.0|9:-0.0
chr16	13920206	408565	C	T	.	.	AF_EXAC=3e-05;ALLELEID=401098;CLNDN=Xeroderma_pigmentosum,_group_F|Fanconi_anemia,_complementation_group_Q|Cockayne_syndrome;CLNDISDB=MONDO:MONDO:0010215,MedGen:C0268140,OMIM:278760,SNOMED_CT:42530008|MONDO:MONDO:0014108,MedGen:C3808988,OMIM:615272|MONDO:MONDO:0016006,MedGen:C0009207,Orphanet:ORPHA191,SNOMED_CT:21086008;CLNHGVS=NC_000016.10:g.13920206C>T;CLNREVSTAT=criteria_provided,_single_submitter;CLNSIG=Uncertain_significance;CLNVC=single_nucleotide_variant;CLNVCSO=SO:0001483;GENEINFO=ERCC4:2072;MC=SO:0001583|missense_variant;ORIGIN=1;RS=754622238;Pangolin=ENSG00000175595.15|25:0.0|9:-0.0
chr16	13920226	317797	C	G	.	.	AF_EXAC=1e-05;ALLELEID=340484;CLNDN=Xeroderma_pigmentosum,_group_F|Fanconi_anemia,_complementation_group_Q|Cockayne_syndrome;CLNDISDB=MONDO:MONDO:0010215,MedGen:C0268140,OMIM:278760,SNOMED_CT:42530008|MONDO:MONDO:0014108,MedGen:C3808988,OMIM:615272|MONDO:MONDO:0016006,MedGen:C0009207,Orphanet:ORPHA191,SNOMED_CT:21086008;CLNHGVS=NC_000016.10:g.13920226C>G;CLNREVSTAT=criteria_provided,_multiple_submitters,_no_conflicts;CLNSIG=Uncertain_significance;CLNVC=single_nucleotide_variant;CLNVCSO=SO:0001483;CLNVI=Illumina_Clinical_Services_Laboratory,Illumina:62276;GENEINFO=ERCC4:2072;MC=SO:0001583|missense_variant;ORIGIN=1;RS=748499820;Pangolin=ENSG00000175595.15|-11:0.0|5:-0.0
chr16	13920244	134132	C	T	.	.	AF_EXAC=3e-05;ALLELEID=137871;CLNDN=Xeroderma_pigmentosum,_group_F|Fanconi_anemia,_complementation_group_Q|Cockayne_syndrome|not_specified;CLNDISDB=MONDO:MONDO:0010215,MedGen:C0268140,OMIM:278760,SNOMED_CT:42530008|MONDO:MONDO:0014108,MedGen:C3808988,OMIM:615272|MONDO:MONDO:0016006,MedGen:C0009207,Orphanet:ORPHA191,SNOMED_CT:21086008|MedGen:CN169374;CLNHGVS=NC_000016.10:g.13920244C>T;CLNREVSTAT=criteria_provided,_multiple_submitters,_no_conflicts;CLNSIG=Uncertain_significance;CLNVC=single_nucleotide_variant;CLNVCSO=SO:0001483;CLNVI=Illumina_Clinical_Services_Laboratory,Illumina:206441;GENEINFO=ERCC4:2072;MC=SO:0001583|missense_variant;ORIGIN=1;RS=587778282;Pangolin=ENSG00000175595.15|-29:0.0|17:-0.0
chr16	13920254	235449	A	C	.	.	ALLELEID=237132;CLNDN=not_provided;CLNDISDB=MedGen:CN517202;CLNHGVS=NC_000016.10:g.13920254A>C;CLNREVSTAT=criteria_provided,_single_submitter;CLNSIG=Uncertain_significance;CLNVC=single_nucleotide_variant;CLNVCSO=SO:0001483;GENEINFO=ERCC4:2072;MC=SO:0001583|missense_variant;ORIGIN=1;RS=878853037;Pangolin=ENSG00000175595.15|-23:0.0|-39:-0.0
chr16	13920270	317798	C	T	.	.	AF_EXAC=4e-05;ALLELEID=324109;CLNDN=Xeroderma_pigmentosum,_group_F;CLNDISDB=MONDO:MONDO:0010215,MedGen:C0268140,OMIM:278760,SNOMED_CT:42530008;CLNHGVS=NC_000016.10:g.13920270C>T;CLNREVSTAT=criteria_provided,_single_submitter;CLNSIG=Uncertain_significance;CLNVC=single_nucleotide_variant;CLNVCSO=SO:0001483;CLNVI=Illumina_Clinical_Services_Laboratory,Illumina:235471;GENEINFO=ERCC4:2072;MC=SO:0001819|synonymous_variant;ORIGIN=1;RS=762885804;Pangolin=ENSG00000175595.15|-6:0.0|-4:-0.0
chr16	13920274	860287	C	T	.	.	ALLELEID=843094;CLNDN=Xeroderma_pigmentosum,_group_F|Fanconi_anemia,_complementation_group_Q|Cockayne_syndrome;CLNDISDB=MONDO:MONDO:0010215,MedGen:C0268140,OMIM:278760,SNOMED_CT:42530008|MONDO:MONDO:0014108,MedGen:C3808988,OMIM:615272|MONDO:MONDO:0016006,MedGen:C0009207,Orphanet:ORPHA191,SNOMED_CT:21086008;CLNHGVS=NC_000016.10:g.13920274C>T;CLNREVSTAT=criteria_provided,_single_submitter;CLNSIG=Uncertain_significance;CLNVC=single_nucleotide_variant;CLNVCSO=SO:0001483;GENEINFO=ERCC4:2072;MC=SO:0001583|missense_variant;ORIGIN=1;Pangolin=ENSG00000175595.15|-2:0.0|-43:-0.0
chr16	13920287	933259	C	G	.	.	ALLELEID=937217;CLNDN=Xeroderma_pigmentosum,_group_F|Fanconi_anemia,_complementation_group_Q|Cockayne_syndrome;CLNDISDB=MONDO:MONDO:0010215,MedGen:C0268140,OMIM:278760,SNOMED_CT:42530008|MONDO:MONDO:0014108,MedGen:C3808988,OMIM:615272|MONDO:MONDO:0016006,MedGen:C0009207,Orphanet:ORPHA191,SNOMED_CT:21086008;CLNHGVS=NC_000016.10:g.13920287C>G;CLNREVSTAT=criteria_provided,_single_submitter;CLNSIG=Uncertain_significance;CLNVC=single_nucleotide_variant;CLNVCSO=SO:0001483;GENEINFO=ERCC4:2072;MC=SO:0001583|missense_variant;ORIGIN=1;Pangolin=ENSG00000175595.15|-21:0.0|29:-0.0
chr16	13920289	1045245	G	A	.	.	ALLELEID=1032335;CLNDN=Xeroderma_pigmentosum,_group_F|Fanconi_anemia,_complementation_group_Q|Cockayne_syndrome;CLNDISDB=MONDO:MONDO:0010215,MedGen:C0268140,OMIM:278760,SNOMED_CT:42530008|MONDO:MONDO:0014108,MedGen:C3808988,OMIM:615272|MONDO:MONDO:0016006,MedGen:C0009207,Orphanet:ORPHA191,SNOMED_CT:21086008;CLNHGVS=NC_000016.10:g.13920289G>A;CLNREVSTAT=criteria_provided,_single_submitter;CLNSIG=Uncertain_significance;CLNVC=single_nucleotide_variant;CLNVCSO=SO:0001483;GENEINFO=ERCC4:2072;MC=SO:0001583|missense_variant;ORIGIN=1;Pangolin=ENSG00000175595.15|27:0.0|50:-0.0
chr16	13920295	1002097	C	T	.	.	ALLELEID=996586;CLNDN=Xeroderma_pigmentosum,_group_F|Fanconi_anemia,_complementation_group_Q|Cockayne_syndrome;CLNDISDB=MONDO:MONDO:0010215,MedGen:C0268140,OMIM:278760,SNOMED_CT:42530008|MONDO:MONDO:0014108,MedGen:C3808988,OMIM:615272|MONDO:MONDO:0016006,MedGen:C0009207,Orphanet:ORPHA191,SNOMED_CT:21086008;CLNHGVS=NC_000016.10:g.13920295C>T;CLNREVSTAT=criteria_provided,_single_submitter;CLNSIG=Uncertain_significance;CLNVC=single_nucleotide_variant;CLNVCSO=SO:0001483;GENEINFO=ERCC4:2072;MC=SO:0001583|missense_variant;ORIGIN=1;Pangolin=ENSG00000175595.15|-29:0.0|-1:-0.0
chr16	13920310	884829	C	T	.	.	ALLELEID=874634;CLNDN=Xeroderma_pigmentosum,_group_F|Fanconi_anemia,_complementation_group_Q|Cockayne_syndrome;CLNDISDB=MONDO:MONDO:0010215,MedGen:C0268140,OMIM:278760,SNOMED_CT:42530008|MONDO:MONDO:0014108,MedGen:C3808988,OMIM:615272|MONDO:MONDO:0016006,MedGen:C0009207,Orphanet:ORPHA191,SNOMED_CT:21086008;CLNHGVS=NC_000016.10:g.13920310C>T;CLNREVSTAT=criteria_provided,_multiple_submitters,_no_conflicts;CLNSIG=Uncertain_significance;CLNVC=single_nucleotide_variant;CLNVCSO=SO:0001483;CLNVI=Illumina_Clinical_Services_Laboratory,Illumina:1351851;GENEINFO=ERCC4:2072;MC=SO:0001583|missense_variant;ORIGIN=1;Pangolin=ENSG00000175595.15|6:0.0|29:-0.0
chr16	13920377	997597	G	C	.	.	ALLELEID=985333;CLNDN=Fanconi_anemia,_complementation_group_Q;CLNDISDB=MONDO:MONDO:0014108,MedGen:C3808988,OMIM:615272;CLNHGVS=NC_000016.10:g.13920377G>C;CLNREVSTAT=criteria_provided,_single_submitter;CLNSIG=Uncertain_significance;CLNVC=single_nucleotide_variant;CLNVCSO=SO:0001483;GENEINFO=ERCC4:2072;MC=SO:0001627|intron_variant;ORIGIN=8;Pangolin=ENSG00000175595.15|17:0.17|-5:-0.34
chr16	13922028	842159	T	C	.	.	ALLELEID=852620;CLNDN=Xeroderma_pigmentosum,_group_F|Fanconi_anemia,_complementation_group_Q|Cockayne_syndrome;CLNDISDB=MONDO:MONDO:0010215,MedGen:C0268140,OMIM:278760,SNOMED_CT:42530008|MONDO:MONDO:0014108,MedGen:C3808988,OMIM:615272|MONDO:MONDO:0016006,MedGen:C0009207,Orphanet:ORPHA191,SNOMED_CT:21086008;CLNHGVS=NC_000016.10:g.13922028T>C;CLNREVSTAT=criteria_provided,_single_submitter;CLNSIG=Uncertain_significance;CLNVC=single_nucleotide_variant;CLNVCSO=SO:0001483;GENEINFO=ERCC4:2072;MC=SO:0001627|intron_variant;ORIGIN=1;Pangolin=ENSG00000175595.15|21:0.02|3:-0.02
chr16	13922034	134145	T	C	.	.	AF_ESP=0.00015;AF_EXAC=9e-05;AF_TGP=0.0004;ALLELEID=137884;CLNDN=Xeroderma_pigmentosum,_group_F|Fanconi_anemia,_complementation_group_Q|Cockayne_syndrome|not_specified|not_provided;CLNDISDB=MONDO:MONDO:0010215,MedGen:C0268140,OMIM:278760,SNOMED_CT:42530008|MONDO:MONDO:0014108,MedGen:C3808988,OMIM:615272|MONDO:MONDO:0016006,MedGen:C0009207,Orphanet:ORPHA191,SNOMED_CT:21086008|MedGen:CN169374|MedGen:CN517202;CLNHGVS=NC_000016.10:g.13922034T>C;CLNREVSTAT=criteria_provided,_multiple_submitters,_no_conflicts;CLNSIG=Uncertain_significance;CLNVC=single_nucleotide_variant;CLNVCSO=SO:0001483;GENEINFO=ERCC4:2072;MC=SO:0001583|missense_variant;ORIGIN=1;RS=145315496;Pangolin=ENSG00000175595.15|-3:0.03|15:-0.01
chr16	13922040	134143	A	G	.	.	AF_ESP=0.00031;AF_EXAC=0.00023;AF_TGP=0.0002;ALLELEID=137882;CLNDN=Xeroderma_pigmentosum,_group_F|Fanconi_anemia,_complementation_group_Q|Cockayne_syndrome|not_specified|not_provided;CLNDISDB=MONDO:MONDO:0010215,MedGen:C0268140,OMIM:278760,SNOMED_CT:42530008|MONDO:MONDO:0014108,MedGen:C3808988,OMIM:615272|MONDO:MONDO:0016006,MedGen:C0009207,Orphanet:ORPHA191,SNOMED_CT:21086008|MedGen:CN169374|MedGen:CN517202;CLNHGVS=NC_000016.10:g.13922040A>G;CLNREVSTAT=criteria_provided,_multiple_submitters,_no_conflicts;CLNSIG=Uncertain_significance;CLNVC=single_nucleotide_variant;CLNVCSO=SO:0001483;CLNVI=Illumina_Clinical_Services_Laboratory,Illumina:809829;GENEINFO=ERCC4:2072;MC=SO:0001583|missense_variant;ORIGIN=1;RS=141591400;Pangolin=ENSG00000175595.15|-9:0.01|-6:-0.0
chr16	13922051	474204	G	A	.	.	AF_ESP=8e-05;AF_EXAC=2e-05;ALLELEID=465041;CLNDN=Xeroderma_pigmentosum,_group_F|Fanconi_anemia,_complementation_group_Q|Cockayne_syndrome;CLNDISDB=MONDO:MONDO:0010215,MedGen:C0268140,OMIM:278760,SNOMED_CT:42530008|MONDO:MONDO:0014108,MedGen:C3808988,OMIM:615272|MONDO:MONDO:0016006,MedGen:C0009207,Orphanet:ORPHA191,SNOMED_CT:21086008;CLNHGVS=NC_000016.10:g.13922051G>A;CLNREVSTAT=criteria_provided,_conflicting_interpretations;CLNSIG=Conflicting_interpretations_of_pathogenicity;CLNSIGCONF=Likely_benign(1),Uncertain_significance(1);CLNVC=single_nucleotide_variant;CLNVCSO=SO:0001483;CLNVI=Illumina_Clinical_Services_Laboratory,Illumina:1337522;GENEINFO=ERCC4:2072;MC=SO:0001819|synonymous_variant;ORIGIN=1;RS=61760162;Pangolin=ENSG00000175595.15|-2:0.0|-20:-0.05
chr16	13922064	408562	G	A	.	.	AF_ESP=0.00031;AF_TGP=0.0004;ALLELEID=400665;CLNDN=Xeroderma_pigmentosum,_group_F|Fanconi_anemia,_complementation_group_Q|Cockayne_syndrome;CLNDISDB=MONDO:MONDO:0010215,MedGen:C0268140,OMIM:278760,SNOMED_CT:42530008|MONDO:MONDO:0014108,MedGen:C3808988,OMIM:615272|MONDO:MONDO:0016006,MedGen:C0009207,Orphanet:ORPHA191,SNOMED_CT:21086008;CLNHGVS=NC_000016.10:g.13922064G>A;CLNREVSTAT=criteria_provided,_single_submitter;CLNSIG=Uncertain_significance;CLNVC=single_nucleotide_variant;CLNVCSO=SO:0001483;GENEINFO=ERCC4:2072;MC=SO:0001583|missense_variant;ORIGIN=1;RS=55761944;Pangolin=ENSG00000175595.15|-33:0.01|-1:-0.0
chr16	13922079	1049608	C	T	.	.	ALLELEID=1038378;CLNDN=not_provided;CLNDISDB=MedGen:CN517202;CLNHGVS=NC_000016.10:g.13922079C>T;CLNREVSTAT=no_assertion_criteria_provided;CLNSIG=Uncertain_significance;CLNVC=single_nucleotide_variant;CLNVCSO=SO:0001483;GENEINFO=ERCC4:2072;MC=SO:0001583|missense_variant;ORIGIN=0;Pangolin=ENSG00000175595.15|-6:0.0|-48:-0.03
chr16	13922080	647625	G	A	.	.	AF_EXAC=0.00014;AF_TGP=0.0004;ALLELEID=643908;CLNDN=Xeroderma_pigmentosum,_group_F|Fanconi_anemia,_complementation_group_Q|Cockayne_syndrome;CLNDISDB=MONDO:MONDO:0010215,MedGen:C0268140,OMIM:278760,SNOMED_CT:42530008|MONDO:MONDO:0014108,MedGen:C3808988,OMIM:615272|MONDO:MONDO:0016006,MedGen:C0009207,Orphanet:ORPHA191,SNOMED_CT:21086008;CLNHGVS=NC_000016.10:g.13922080G>A;CLNREVSTAT=criteria_provided,_single_submitter;CLNSIG=Uncertain_significance;CLNVC=single_nucleotide_variant;CLNVCSO=SO:0001483;GENEINFO=ERCC4:2072;MC=SO:0001583|missense_variant;ORIGIN=1;RS=187435008;Pangolin=ENSG00000175595.15|-46:0.0|-49:-0.02
chr16	13922082	1060885	C	T	.	.	ALLELEID=1049318;CLNDN=Xeroderma_pigmentosum,_group_F|Fanconi_anemia,_complementation_group_Q|Cockayne_syndrome;CLNDISDB=MONDO:MONDO:0010215,MedGen:C0268140,OMIM:278760,SNOMED_CT:42530008|MONDO:MONDO:0014108,MedGen:C3808988,OMIM:615272|MONDO:MONDO:0016006,MedGen:C0009207,Orphanet:ORPHA191,SNOMED_CT:21086008;CLNHGVS=NC_000016.10:g.13922082C>T;CLNREVSTAT=criteria_provided,_single_submitter;CLNSIG=Uncertain_significance;CLNVC=single_nucleotide_variant;CLNVCSO=SO:0001483;GENEINFO=ERCC4:2072;MC=SO:0001583|missense_variant;ORIGIN=1;Pangolin=ENSG00000175595.15|-10:0.0|-48:-0.0
chr16	13922083	541246	G	A	.	.	AF_ESP=0.00015;AF_EXAC=7e-05;ALLELEID=529434;CLNDN=Xeroderma_pigmentosum,_group_F|Fanconi_anemia,_complementation_group_Q|Cockayne_syndrome;CLNDISDB=MONDO:MONDO:0010215,MedGen:C0268140,OMIM:278760,SNOMED_CT:42530008|MONDO:MONDO:0014108,MedGen:C3808988,OMIM:615272|MONDO:MONDO:0016006,MedGen:C0009207,Orphanet:ORPHA191,SNOMED_CT:21086008;CLNHGVS=NC_000016.10:g.13922083G>A;CLNREVSTAT=criteria_provided,_single_submitter;CLNSIG=Uncertain_significance;CLNVC=single_nucleotide_variant;CLNVCSO=SO:0001483;GENEINFO=ERCC4:2072;MC=SO:0001583|missense_variant;ORIGIN=1;RS=371487368;Pangolin=ENSG00000175595.15|1:0.0|50:-0.01
chr16	13922098	317799	T	G	.	.	AF_EXAC=2e-05;AF_TGP=0.0002;ALLELEID=324113;CLNDN=Xeroderma_pigmentosum,_group_F;CLNDISDB=MONDO:MONDO:0010215,MedGen:C0268140,OMIM:278760,SNOMED_CT:42530008;CLNHGVS=NC_000016.10:g.13922098T>G;CLNREVSTAT=criteria_provided,_single_submitter;CLNSIG=Uncertain_significance;CLNVC=single_nucleotide_variant;CLNVCSO=SO:0001483;CLNVI=Illumina_Clinical_Services_Laboratory,Illumina:714294;GENEINFO=ERCC4:2072;MC=SO:0001583|missense_variant;ORIGIN=1;RS=556330628;Pangolin=ENSG00000175595.15|35:0.0|7:-0.0
chr16	13922109	1049071	A	C	.	.	ALLELEID=1038379;CLNDN=not_provided;CLNDISDB=MedGen:CN517202;CLNHGVS=NC_000016.10:g.13922109A>C;CLNREVSTAT=no_assertion_criteria_provided;CLNSIG=Uncertain_significance;CLNVC=single_nucleotide_variant;CLNVCSO=SO:0001483;GENEINFO=ERCC4:2072;MC=SO:0001583|missense_variant;ORIGIN=0;Pangolin=ENSG00000175595.15|24:0.01|2:-0.0
chr16	13922148	474205	G	A	.	.	AF_ESP=0.00085;AF_EXAC=0.00033;AF_TGP=0.0008;ALLELEID=465045;CLNDN=Xeroderma_pigmentosum,_group_F|Fanconi_anemia,_complementation_group_Q|Cockayne_syndrome;CLNDISDB=MONDO:MONDO:0010215,MedGen:C0268140,OMIM:278760,SNOMED_CT:42530008|MONDO:MONDO:0014108,MedGen:C3808988,OMIM:615272|MONDO:MONDO:0016006,MedGen:C0009207,Orphanet:ORPHA191,SNOMED_CT:21086008;CLNHGVS=NC_000016.10:g.13922148G>A;CLNREVSTAT=criteria_provided,_conflicting_interpretations;CLNSIG=Conflicting_interpretations_of_pathogenicity;CLNSIGCONF=Likely_benign(1),Uncertain_significance(1);CLNVC=single_nucleotide_variant;CLNVCSO=SO:0001483;CLNVI=Illumina_Clinical_Services_Laboratory,Illumina:765288;GENEINFO=ERCC4:2072;MC=SO:0001583|missense_variant;ORIGIN=1;RS=148791570;Pangolin=ENSG00000175595.15|-15:0.01|-14:-0.0
chr16	13922149	1009936	C	T	.	.	ALLELEID=996587;CLNDN=Xeroderma_pigmentosum,_group_F|Fanconi_anemia,_complementation_group_Q|Cockayne_syndrome;CLNDISDB=MONDO:MONDO:0010215,MedGen:C0268140,OMIM:278760,SNOMED_CT:42530008|MONDO:MONDO:0014108,MedGen:C3808988,OMIM:615272|MONDO:MONDO:0016006,MedGen:C0009207,Orphanet:ORPHA191,SNOMED_CT:21086008;CLNHGVS=NC_000016.10:g.13922149C>T;CLNREVSTAT=criteria_provided,_single_submitter;CLNSIG=Uncertain_significance;CLNVC=single_nucleotide_variant;CLNVCSO=SO:0001483;GENEINFO=ERCC4:2072;MC=SO:0001583|missense_variant;ORIGIN=1;Pangolin=ENSG00000175595.15|-16:0.02|-15:-0.0
chr16	13922190	885757	A	G	.	.	ALLELEID=874635;CLNDN=Xeroderma_pigmentosum,_group_F;CLNDISDB=MONDO:MONDO:0010215,MedGen:C0268140,OMIM:278760,SNOMED_CT:42530008;CLNHGVS=NC_000016.10:g.13922190A>G;CLNREVSTAT=criteria_provided,_single_submitter;CLNSIG=Uncertain_significance;CLNVC=single_nucleotide_variant;CLNVCSO=SO:0001483;CLNVI=Illumina_Clinical_Services_Laboratory,Illumina:1337702;GENEINFO=ERCC4:2072;MC=SO:0001583|missense_variant;ORIGIN=1;Pangolin=ENSG00000175595.15|21:0.0|21:-0.0
chr16	13926552	838117	C	A	.	.	ALLELEID=851649;CLNDN=Xeroderma_pigmentosum,_group_F|Fanconi_anemia,_complementation_group_Q|Cockayne_syndrome;CLNDISDB=MONDO:MONDO:0010215,MedGen:C0268140,OMIM:278760,SNOMED_CT:42530008|MONDO:MONDO:0014108,MedGen:C3808988,OMIM:615272|MONDO:MONDO:0016006,MedGen:C0009207,Orphanet:ORPHA191,SNOMED_CT:21086008;CLNHGVS=NC_000016.10:g.13926552C>A;CLNREVSTAT=criteria_provided,_single_submitter;CLNSIG=Uncertain_significance;CLNVC=single_nucleotide_variant;CLNVCSO=SO:0001483;GENEINFO=ERCC4:2072;MC=SO:0001627|intron_variant;ORIGIN=1;Pangolin=ENSG00000175595.15|25:0.0|9:-0.02
chr16	13926568	435075	G	T	.	.	ALLELEID=429754;CLNDN=not_specified;CLNDISDB=MedGen:CN169374;CLNHGVS=NC_000016.10:g.13926568G>T;CLNREVSTAT=criteria_provided,_single_submitter;CLNSIG=Uncertain_significance;CLNVC=single_nucleotide_variant;CLNVCSO=SO:0001483;GENEINFO=ERCC4:2072;MC=SO:0001583|missense_variant;ORIGIN=1;RS=1261870926;Pangolin=ENSG00000175595.15|9:0.0|-7:-0.01
chr16	13926576	1043957	G	A	.	.	ALLELEID=1032336;CLNDN=Xeroderma_pigmentosum,_group_F|Fanconi_anemia,_complementation_group_Q|Cockayne_syndrome;CLNDISDB=MONDO:MONDO:0010215,MedGen:C0268140,OMIM:278760,SNOMED_CT:42530008|MONDO:MONDO:0014108,MedGen:C3808988,OMIM:615272|MONDO:MONDO:0016006,MedGen:C0009207,Orphanet:ORPHA191,SNOMED_CT:21086008;CLNHGVS=NC_000016.10:g.13926576G>A;CLNREVSTAT=criteria_provided,_single_submitter;CLNSIG=Uncertain_significance;CLNVC=single_nucleotide_variant;CLNVCSO=SO:0001483;GENEINFO=ERCC4:2072;MC=SO:0001583|missense_variant;ORIGIN=1;Pangolin=ENSG00000175595.15|-15:0.01|1:-0.0
chr16	13926585	566287	G	A	.	.	ALLELEID=567671;CLNDN=Xeroderma_pigmentosum,_group_F|Fanconi_anemia,_complementation_group_Q|Cockayne_syndrome;CLNDISDB=MONDO:MONDO:0010215,MedGen:C0268140,OMIM:278760,SNOMED_CT:42530008|MONDO:MONDO:0014108,MedGen:C3808988,OMIM:615272|MONDO:MONDO:0016006,MedGen:C0009207,Orphanet:ORPHA191,SNOMED_CT:21086008;CLNHGVS=NC_000016.10:g.13926585G>A;CLNREVSTAT=criteria_provided,_single_submitter;CLNSIG=Uncertain_significance;CLNVC=single_nucleotide_variant;CLNVCSO=SO:0001483;GENEINFO=ERCC4:2072;MC=SO:0001583|missense_variant;ORIGIN=1;RS=1567243693;Pangolin=ENSG00000175595.15|-24:0.0|-24:-0.0
chr16	13926597	1044188	C	A	.	.	ALLELEID=1032337;CLNDN=Xeroderma_pigmentosum,_group_F|Fanconi_anemia,_complementation_group_Q|Cockayne_syndrome;CLNDISDB=MONDO:MONDO:0010215,MedGen:C0268140,OMIM:278760,SNOMED_CT:42530008|MONDO:MONDO:0014108,MedGen:C3808988,OMIM:615272|MONDO:MONDO:0016006,MedGen:C0009207,Orphanet:ORPHA191,SNOMED_CT:21086008;CLNHGVS=NC_000016.10:g.13926597C>A;CLNREVSTAT=criteria_provided,_single_submitter;CLNSIG=Uncertain_significance;CLNVC=single_nucleotide_variant;CLNVCSO=SO:0001483;GENEINFO=ERCC4:2072;MC=SO:0001583|missense_variant;ORIGIN=1;Pangolin=ENSG00000175595.15|-36:0.0|-18:-0.0
chr16	13926620	929553	C	T	.	.	ALLELEID=917872;CLNDN=not_provided;CLNDISDB=MedGen:CN517202;CLNHGVS=NC_000016.10:g.13926620C>T;CLNREVSTAT=no_assertion_criteria_provided;CLNSIG=Uncertain_significance;CLNVC=single_nucleotide_variant;CLNVCSO=SO:0001483;GENEINFO=ERCC4:2072;MC=SO:0001583|missense_variant;ORIGIN=1;Pangolin=ENSG00000175595.15|15:0.0|-43:-0.0
chr16	13926643	435076	A	G	.	.	AF_ESP=0.00031;AF_EXAC=4e-05;AF_TGP=0.0004;ALLELEID=429755;CLNDN=not_specified;CLNDISDB=MedGen:CN169374;CLNHGVS=NC_000016.10:g.13926643A>G;CLNREVSTAT=criteria_provided,_single_submitter;CLNSIG=Uncertain_significance;CLNVC=single_nucleotide_variant;CLNVCSO=SO:0001483;GENEINFO=ERCC4:2072;MC=SO:0001819|synonymous_variant;ORIGIN=1;RS=3136092;Pangolin=ENSG00000175595.15|-8:0.0|17:-0.0
chr16	13926645	807995	G	A	.	.	ALLELEID=797244;CLNDN=Xeroderma_pigmentosum,_group_F|not_provided;CLNDISDB=MONDO:MONDO:0010215,MedGen:C0268140,OMIM:278760,SNOMED_CT:42530008|MedGen:CN517202;CLNHGVS=NC_000016.10:g.13926645G>A;CLNREVSTAT=criteria_provided,_multiple_submitters,_no_conflicts;CLNSIG=Uncertain_significance;CLNVC=single_nucleotide_variant;CLNVCSO=SO:0001483;CLNVI=Illumina_Clinical_Services_Laboratory,Illumina:652786;GENEINFO=ERCC4:2072;MC=SO:0001583|missense_variant;ORIGIN=1;RS=1012646362;Pangolin=ENSG00000175595.15|15:0.0|-10:-0.0
chr16	13926656	949722	A	G	.	.	ALLELEID=927560;CLNDN=Xeroderma_pigmentosum,_group_F|Fanconi_anemia,_complementation_group_Q|Cockayne_syndrome;CLNDISDB=MONDO:MONDO:0010215,MedGen:C0268140,OMIM:278760,SNOMED_CT:42530008|MONDO:MONDO:0014108,MedGen:C3808988,OMIM:615272|MONDO:MONDO:0016006,MedGen:C0009207,Orphanet:ORPHA191,SNOMED_CT:21086008;CLNHGVS=NC_000016.10:g.13926656A>G;CLNREVSTAT=criteria_provided,_single_submitter;CLNSIG=Uncertain_significance;CLNVC=single_nucleotide_variant;CLNVCSO=SO:0001483;GENEINFO=ERCC4:2072;MC=SO:0001583|missense_variant;ORIGIN=1;Pangolin=ENSG00000175595.15|-21:0.0|4:-0.0
chr16	13926671	837122	A	G	.	.	ALLELEID=843095;CLNDN=Xeroderma_pigmentosum,_group_F|Fanconi_anemia,_complementation_group_Q|Cockayne_syndrome;CLNDISDB=MONDO:MONDO:0010215,MedGen:C0268140,OMIM:278760,SNOMED_CT:42530008|MONDO:MONDO:0014108,MedGen:C3808988,OMIM:615272|MONDO:MONDO:0016006,MedGen:C0009207,Orphanet:ORPHA191,SNOMED_CT:21086008;CLNHGVS=NC_000016.10:g.13926671A>G;CLNREVSTAT=criteria_provided,_single_submitter;CLNSIG=Uncertain_significance;CLNVC=single_nucleotide_variant;CLNVCSO=SO:0001483;GENEINFO=ERCC4:2072;MC=SO:0001583|missense_variant;ORIGIN=1;Pangolin=ENSG00000175595.15|-36:0.0|-27:-0.0
chr16	13926675	240126	C	G	.	.	AF_TGP=0.0006;ALLELEID=242191;CLNDN=Xeroderma_pigmentosum,_group_F|Fanconi_anemia,_complementation_group_Q|Cockayne_syndrome;CLNDISDB=MONDO:MONDO:0010215,MedGen:C0268140,OMIM:278760,SNOMED_CT:42530008|MONDO:MONDO:0014108,MedGen:C3808988,OMIM:615272|MONDO:MONDO:0016006,MedGen:C0009207,Orphanet:ORPHA191,SNOMED_CT:21086008;CLNHGVS=NC_000016.10:g.13926675C>G;CLNREVSTAT=criteria_provided,_multiple_submitters,_no_conflicts;CLNSIG=Uncertain_significance;CLNVC=single_nucleotide_variant;CLNVCSO=SO:0001483;GENEINFO=ERCC4:2072;MC=SO:0001583|missense_variant;ORIGIN=1;RS=2020961;Pangolin=ENSG00000175595.15|-1:0.0|-15:-0.0
chr16	13926675	695963	C	T	.	.	AF_ESP=0.00162;AF_TGP=0.0004;ALLELEID=684573;CLNDN=Xeroderma_pigmentosum,_group_F|Fanconi_anemia,_complementation_group_Q|Cockayne_syndrome;CLNDISDB=MONDO:MONDO:0010215,MedGen:C0268140,OMIM:278760,SNOMED_CT:42530008|MONDO:MONDO:0014108,MedGen:C3808988,OMIM:615272|MONDO:MONDO:0016006,MedGen:C0009207,Orphanet:ORPHA191,SNOMED_CT:21086008;CLNHGVS=NC_000016.10:g.13926675C>T;CLNREVSTAT=criteria_provided,_conflicting_interpretations;CLNSIG=Conflicting_interpretations_of_pathogenicity;CLNSIGCONF=Likely_benign(1),Uncertain_significance(1);CLNVC=single_nucleotide_variant;CLNVCSO=SO:0001483;GENEINFO=ERCC4:2072;MC=SO:0001583|missense_variant;ORIGIN=1;RS=2020961;Pangolin=ENSG00000175595.15|-2:0.0|-15:-0.0
chr16	13926686	1039227	G	C	.	.	ALLELEID=1032338;CLNDN=Xeroderma_pigmentosum,_group_F|Fanconi_anemia,_complementation_group_Q|Cockayne_syndrome;CLNDISDB=MONDO:MONDO:0010215,MedGen:C0268140,OMIM:278760,SNOMED_CT:42530008|MONDO:MONDO:0014108,MedGen:C3808988,OMIM:615272|MONDO:MONDO:0016006,MedGen:C0009207,Orphanet:ORPHA191,SNOMED_CT:21086008;CLNHGVS=NC_000016.10:g.13926686G>C;CLNREVSTAT=criteria_provided,_single_submitter;CLNSIG=Uncertain_significance;CLNVC=single_nucleotide_variant;CLNVCSO=SO:0001483;GENEINFO=ERCC4:2072;MC=SO:0001583|missense_variant;ORIGIN=1;Pangolin=ENSG00000175595.15|-4:0.0|-26:-0.0
chr16	13926704	474207	G	T	.	.	AF_ESP=0.00015;ALLELEID=465053;CLNDN=Xeroderma_pigmentosum,_group_F|Fanconi_anemia,_complementation_group_Q|Cockayne_syndrome;CLNDISDB=MONDO:MONDO:0010215,MedGen:C0268140,OMIM:278760,SNOMED_CT:42530008|MONDO:MONDO:0014108,MedGen:C3808988,OMIM:615272|MONDO:MONDO:0016006,MedGen:C0009207,Orphanet:ORPHA191,SNOMED_CT:21086008;CLNHGVS=NC_000016.10:g.13926704G>T;CLNREVSTAT=criteria_provided,_multiple_submitters,_no_conflicts;CLNSIG=Uncertain_significance;CLNVC=single_nucleotide_variant;CLNVCSO=SO:0001483;CLNVI=Illumina_Clinical_Services_Laboratory,Illumina:911396;GENEINFO=ERCC4:2072;MC=SO:0001583|missense_variant;ORIGIN=1;RS=149927607;Pangolin=ENSG00000175595.15|8:0.0|-44:-0.0
chr16	13926709	929555	AAG	A	.	.	ALLELEID=917874;CLNDN=not_provided;CLNDISDB=MedGen:CN517202;CLNHGVS=NC_000016.10:g.13926710AG[1];CLNREVSTAT=no_assertion_criteria_provided;CLNSIG=Uncertain_significance;CLNVC=Microsatellite;CLNVCSO=SO:0000289;GENEINFO=ERCC4:2072;MC=SO:0001589|frameshift_variant;ORIGIN=1;Pangolin=ENSG00000175595.15|47:0.04|47:-0.0
chr16	13926757	929556	G	A	.	.	ALLELEID=917875;CLNDN=not_provided;CLNDISDB=MedGen:CN517202;CLNHGVS=NC_000016.10:g.13926757G>A;CLNREVSTAT=no_assertion_criteria_provided;CLNSIG=Uncertain_significance;CLNVC=single_nucleotide_variant;CLNVCSO=SO:0001483;GENEINFO=ERCC4:2072;MC=SO:0001575|splice_donor_variant;ORIGIN=1;Pangolin=ENSG00000175595.15|-27:0.05|-1:-0.96
chr16	13928146	646508	G	A	.	.	AF_ESP=0.00031;AF_EXAC=8e-05;AF_TGP=0.0002;ALLELEID=643909;CLNDN=Xeroderma_pigmentosum,_group_F|Fanconi_anemia,_complementation_group_Q|Cockayne_syndrome;CLNDISDB=MONDO:MONDO:0010215,MedGen:C0268140,OMIM:278760,SNOMED_CT:42530008|MONDO:MONDO:0014108,MedGen:C3808988,OMIM:615272|MONDO:MONDO:0016006,MedGen:C0009207,Orphanet:ORPHA191,SNOMED_CT:21086008;CLNHGVS=NC_000016.10:g.13928146G>A;CLNREVSTAT=criteria_provided,_single_submitter;CLNSIG=Uncertain_significance;CLNVC=single_nucleotide_variant;CLNVCSO=SO:0001483;GENEINFO=ERCC4:2072;MC=SO:0001583|missense_variant;ORIGIN=1;RS=141101671;Pangolin=ENSG00000175595.15|2:0.0|-24:-0.02
chr16	13928155	1041656	A	G	.	.	ALLELEID=1032339;CLNDN=Xeroderma_pigmentosum,_group_F|Fanconi_anemia,_complementation_group_Q|Cockayne_syndrome;CLNDISDB=MONDO:MONDO:0010215,MedGen:C0268140,OMIM:278760,SNOMED_CT:42530008|MONDO:MONDO:0014108,MedGen:C3808988,OMIM:615272|MONDO:MONDO:0016006,MedGen:C0009207,Orphanet:ORPHA191,SNOMED_CT:21086008;CLNHGVS=NC_000016.10:g.13928155A>G;CLNREVSTAT=criteria_provided,_single_submitter;CLNSIG=Uncertain_significance;CLNVC=single_nucleotide_variant;CLNVCSO=SO:0001483;GENEINFO=ERCC4:2072;MC=SO:0001583|missense_variant;ORIGIN=1;Pangolin=ENSG00000175595.15|-33:0.02|3:-0.0
chr16	13928157	541247	G	A	.	.	AF_EXAC=6e-05;ALLELEID=529465;CLNDN=Xeroderma_pigmentosum,_group_F|Fanconi_anemia,_complementation_group_Q|Cockayne_syndrome;CLNDISDB=MONDO:MONDO:0010215,MedGen:C0268140,OMIM:278760,SNOMED_CT:42530008|MONDO:MONDO:0014108,MedGen:C3808988,OMIM:615272|MONDO:MONDO:0016006,MedGen:C0009207,Orphanet:ORPHA191,SNOMED_CT:21086008;CLNHGVS=NC_000016.10:g.13928157G>A;CLNREVSTAT=criteria_provided,_single_submitter;CLNSIG=Uncertain_significance;CLNVC=single_nucleotide_variant;CLNVCSO=SO:0001483;GENEINFO=ERCC4:2072;MC=SO:0001819|synonymous_variant;ORIGIN=1;RS=780166871;Pangolin=ENSG00000175595.15|2:0.0|-35:-0.02
chr16	13928171	888037	A	G	.	.	ALLELEID=874636;CLNDN=Xeroderma_pigmentosum,_group_F;CLNDISDB=MONDO:MONDO:0010215,MedGen:C0268140,OMIM:278760,SNOMED_CT:42530008;CLNHGVS=NC_000016.10:g.13928171A>G;CLNREVSTAT=criteria_provided,_single_submitter;CLNSIG=Uncertain_significance;CLNVC=single_nucleotide_variant;CLNVCSO=SO:0001483;CLNVI=Illumina_Clinical_Services_Laboratory,Illumina:660482;GENEINFO=ERCC4:2072;MC=SO:0001583|missense_variant;ORIGIN=1;Pangolin=ENSG00000175595.15|-49:0.01|36:-0.0
chr16	13928194	858142	G	A	.	.	ALLELEID=843096;CLNDN=Xeroderma_pigmentosum,_group_F|Fanconi_anemia,_complementation_group_Q|Cockayne_syndrome;CLNDISDB=MONDO:MONDO:0010215,MedGen:C0268140,OMIM:278760,SNOMED_CT:42530008|MONDO:MONDO:0014108,MedGen:C3808988,OMIM:615272|MONDO:MONDO:0016006,MedGen:C0009207,Orphanet:ORPHA191,SNOMED_CT:21086008;CLNHGVS=NC_000016.10:g.13928194G>A;CLNREVSTAT=criteria_provided,_single_submitter;CLNSIG=Uncertain_significance;CLNVC=single_nucleotide_variant;CLNVCSO=SO:0001483;GENEINFO=ERCC4:2072;MC=SO:0001583|missense_variant;ORIGIN=1;Pangolin=ENSG00000175595.15|13:0.0|41:-0.02
chr16	13928225	1062238	C	T	.	.	ALLELEID=1049319;CLNDN=Xeroderma_pigmentosum,_group_F|Fanconi_anemia,_complementation_group_Q|Cockayne_syndrome;CLNDISDB=MONDO:MONDO:0010215,MedGen:C0268140,OMIM:278760,SNOMED_CT:42530008|MONDO:MONDO:0014108,MedGen:C3808988,OMIM:615272|MONDO:MONDO:0016006,MedGen:C0009207,Orphanet:ORPHA191,SNOMED_CT:21086008;CLNHGVS=NC_000016.10:g.13928225C>T;CLNREVSTAT=criteria_provided,_single_submitter;CLNSIG=Uncertain_significance;CLNVC=single_nucleotide_variant;CLNVCSO=SO:0001483;GENEINFO=ERCC4:2072;MC=SO:0001583|missense_variant;ORIGIN=1;Pangolin=ENSG00000175595.15|-2:0.0|10:-0.01
chr16	13928233	656025	A	G	.	.	ALLELEID=643910;CLNDN=Xeroderma_pigmentosum,_group_F|Fanconi_anemia,_complementation_group_Q|Cockayne_syndrome;CLNDISDB=MONDO:MONDO:0010215,MedGen:C0268140,OMIM:278760,SNOMED_CT:42530008|MONDO:MONDO:0014108,MedGen:C3808988,OMIM:615272|MONDO:MONDO:0016006,MedGen:C0009207,Orphanet:ORPHA191,SNOMED_CT:21086008;CLNHGVS=NC_000016.10:g.13928233A>G;CLNREVSTAT=criteria_provided,_single_submitter;CLNSIG=Uncertain_significance;CLNVC=single_nucleotide_variant;CLNVCSO=SO:0001483;GENEINFO=ERCC4:2072;MC=SO:0001583|missense_variant;ORIGIN=1;RS=1463126902;Pangolin=ENSG00000175595.15|-9:0.0|2:-0.02
chr16	13930715	652281	C	G	.	.	AF_EXAC=7e-05;ALLELEID=643911;CLNDN=Xeroderma_pigmentosum,_group_F|Fanconi_anemia,_complementation_group_Q|Cockayne_syndrome;CLNDISDB=MONDO:MONDO:0010215,MedGen:C0268140,OMIM:278760,SNOMED_CT:42530008|MONDO:MONDO:0014108,MedGen:C3808988,OMIM:615272|MONDO:MONDO:0016006,MedGen:C0009207,Orphanet:ORPHA191,SNOMED_CT:21086008;CLNHGVS=NC_000016.10:g.13930715C>G;CLNREVSTAT=criteria_provided,_multiple_submitters,_no_conflicts;CLNSIG=Uncertain_significance;CLNVC=single_nucleotide_variant;CLNVCSO=SO:0001483;GENEINFO=ERCC4:2072;MC=SO:0001583|missense_variant;ORIGIN=1;RS=746106147;Pangolin=ENSG00000175595.15|31:0.0|-5:-0.0ENSG00000262732.1|-5:0.0|-26:-0.12
chr16	13930716	1060514	C	T	.	.	ALLELEID=1049320;CLNDN=Xeroderma_pigmentosum,_group_F|Fanconi_anemia,_complementation_group_Q|Cockayne_syndrome;CLNDISDB=MONDO:MONDO:0010215,MedGen:C0268140,OMIM:278760,SNOMED_CT:42530008|MONDO:MONDO:0014108,MedGen:C3808988,OMIM:615272|MONDO:MONDO:0016006,MedGen:C0009207,Orphanet:ORPHA191,SNOMED_CT:21086008;CLNHGVS=NC_000016.10:g.13930716C>T;CLNREVSTAT=criteria_provided,_single_submitter;CLNSIG=Uncertain_significance;CLNVC=single_nucleotide_variant;CLNVCSO=SO:0001483;GENEINFO=ERCC4:2072;MC=SO:0001583|missense_variant;ORIGIN=1;Pangolin=ENSG00000175595.15|30:0.0|-6:-0.01ENSG00000262732.1|3:0.0|-27:-0.16
chr16	13930717	929557	G	A	.	.	ALLELEID=917876;CLNDN=not_provided;CLNDISDB=MedGen:CN517202;CLNHGVS=NC_000016.10:g.13930717G>A;CLNREVSTAT=no_assertion_criteria_provided;CLNSIG=Uncertain_significance;CLNVC=single_nucleotide_variant;CLNVCSO=SO:0001483;GENEINFO=ERCC4:2072;MC=SO:0001583|missense_variant;ORIGIN=1;Pangolin=ENSG00000175595.15|29:0.0|-7:-0.0ENSG00000262732.1|2:0.05|-28:-0.09
chr16	13930717	1007763	G	T	.	.	ALLELEID=996588;CLNDN=Xeroderma_pigmentosum,_group_F|Fanconi_anemia,_complementation_group_Q|Cockayne_syndrome;CLNDISDB=MONDO:MONDO:0010215,MedGen:C0268140,OMIM:278760,SNOMED_CT:42530008|MONDO:MONDO:0014108,MedGen:C3808988,OMIM:615272|MONDO:MONDO:0016006,MedGen:C0009207,Orphanet:ORPHA191,SNOMED_CT:21086008;CLNHGVS=NC_000016.10:g.13930717G>T;CLNREVSTAT=criteria_provided,_single_submitter;CLNSIG=Uncertain_significance;CLNVC=single_nucleotide_variant;CLNVCSO=SO:0001483;GENEINFO=ERCC4:2072;MC=SO:0001583|missense_variant;ORIGIN=1;Pangolin=ENSG00000175595.15|29:0.0|-7:-0.0ENSG00000262732.1|-28:0.0|-28:-0.0
chr16	13930726	966101	T	C	.	.	ALLELEID=957624;CLNDN=Xeroderma_pigmentosum,_group_F|Fanconi_anemia,_complementation_group_Q|Cockayne_syndrome;CLNDISDB=MONDO:MONDO:0010215,MedGen:C0268140,OMIM:278760,SNOMED_CT:42530008|MONDO:MONDO:0014108,MedGen:C3808988,OMIM:615272|MONDO:MONDO:0016006,MedGen:C0009207,Orphanet:ORPHA191,SNOMED_CT:21086008;CLNHGVS=NC_000016.10:g.13930726T>C;CLNREVSTAT=criteria_provided,_single_submitter;CLNSIG=Uncertain_significance;CLNVC=single_nucleotide_variant;CLNVCSO=SO:0001483;GENEINFO=ERCC4:2072;MC=SO:0001583|missense_variant;ORIGIN=1;Pangolin=ENSG00000175595.15|-43:0.0|-16:-0.0ENSG00000262732.1|-37:0.05|-1:-0.0
chr16	13930757	317805	G	A	.	.	ALLELEID=333730;CLNDN=Xeroderma_pigmentosum,_group_F;CLNDISDB=MONDO:MONDO:0010215,MedGen:C0268140,OMIM:278760,SNOMED_CT:42530008;CLNHGVS=NC_000016.10:g.13930757G>A;CLNREVSTAT=criteria_provided,_single_submitter;CLNSIG=Uncertain_significance;CLNVC=single_nucleotide_variant;CLNVCSO=SO:0001483;CLNVI=Illumina_Clinical_Services_Laboratory,Illumina:661299;GENEINFO=ERCC4:2072;MC=SO:0001819|synonymous_variant;ORIGIN=1;RS=886051659;Pangolin=ENSG00000175595.15|-47:0.0|-11:-0.0ENSG00000262732.1|39:0.01|-32:-0.0
chr16	13930792	541248	G	A	.	.	AF_EXAC=2e-05;ALLELEID=529771;CLNDN=Xeroderma_pigmentosum,_group_F|Fanconi_anemia,_complementation_group_Q|Cockayne_syndrome;CLNDISDB=MONDO:MONDO:0010215,MedGen:C0268140,OMIM:278760,SNOMED_CT:42530008|MONDO:MONDO:0014108,MedGen:C3808988,OMIM:615272|MONDO:MONDO:0016006,MedGen:C0009207,Orphanet:ORPHA191,SNOMED_CT:21086008;CLNHGVS=NC_000016.10:g.13930792G>A;CLNREVSTAT=criteria_provided,_single_submitter;CLNSIG=Uncertain_significance;CLNVC=single_nucleotide_variant;CLNVCSO=SO:0001483;GENEINFO=ERCC4:2072;MC=SO:0001583|missense_variant;ORIGIN=1;RS=202243691;Pangolin=ENSG00000175595.15|14:0.0|24:-0.0ENSG00000262732.1|0:0.0|4:-0.03
chr16	13930806	408563	T	A	.	.	AF_EXAC=1e-05;ALLELEID=401100;CLNDN=Xeroderma_pigmentosum,_group_F|Fanconi_anemia,_complementation_group_Q|Cockayne_syndrome;CLNDISDB=MONDO:MONDO:0010215,MedGen:C0268140,OMIM:278760,SNOMED_CT:42530008|MONDO:MONDO:0014108,MedGen:C3808988,OMIM:615272|MONDO:MONDO:0016006,MedGen:C0009207,Orphanet:ORPHA191,SNOMED_CT:21086008;CLNHGVS=NC_000016.10:g.13930806T>A;CLNREVSTAT=criteria_provided,_single_submitter;CLNSIG=Uncertain_significance;CLNVC=single_nucleotide_variant;CLNVCSO=SO:0001483;GENEINFO=ERCC4:2072;MC=SO:0001583|missense_variant;ORIGIN=1;RS=778480216;Pangolin=ENSG00000175595.15|10:0.0|-2:-0.0ENSG00000262732.1|47:0.02|-2:-0.0
chr16	13930807	575691	A	G	.	.	ALLELEID=567677;CLNDN=Xeroderma_pigmentosum,_group_F|Fanconi_anemia,_complementation_group_Q|Cockayne_syndrome;CLNDISDB=MONDO:MONDO:0010215,MedGen:C0268140,OMIM:278760,SNOMED_CT:42530008|MONDO:MONDO:0014108,MedGen:C3808988,OMIM:615272|MONDO:MONDO:0016006,MedGen:C0009207,Orphanet:ORPHA191,SNOMED_CT:21086008;CLNHGVS=NC_000016.10:g.13930807A>G;CLNREVSTAT=criteria_provided,_single_submitter;CLNSIG=Uncertain_significance;CLNVC=single_nucleotide_variant;CLNVCSO=SO:0001483;GENEINFO=ERCC4:2072;MC=SO:0001583|missense_variant;ORIGIN=1;RS=996851583;Pangolin=ENSG00000175595.15|-1:0.0|-3:-0.0ENSG00000262732.1|-11:0.0|46:-0.01
chr16	13930808	317806	T	C	.	.	ALLELEID=324117;CLNDN=Xeroderma_pigmentosum,_group_F;CLNDISDB=MONDO:MONDO:0010215,MedGen:C0268140,OMIM:278760,SNOMED_CT:42530008;CLNHGVS=NC_000016.10:g.13930808T>C;CLNREVSTAT=criteria_provided,_single_submitter;CLNSIG=Uncertain_significance;CLNVC=single_nucleotide_variant;CLNVCSO=SO:0001483;CLNVI=Illumina_Clinical_Services_Laboratory,Illumina:750344;GENEINFO=ERCC4:2072;MC=SO:0001819|synonymous_variant;ORIGIN=1;RS=886051660;Pangolin=ENSG00000175595.15|8:0.0|-4:-0.0ENSG00000262732.1|1:0.16|45:-0.03
chr16	13930830	1008933	A	T	.	.	ALLELEID=996589;CLNDN=Xeroderma_pigmentosum,_group_F|Fanconi_anemia,_complementation_group_Q|Cockayne_syndrome;CLNDISDB=MONDO:MONDO:0010215,MedGen:C0268140,OMIM:278760,SNOMED_CT:42530008|MONDO:MONDO:0014108,MedGen:C3808988,OMIM:615272|MONDO:MONDO:0016006,MedGen:C0009207,Orphanet:ORPHA191,SNOMED_CT:21086008;CLNHGVS=NC_000016.10:g.13930830A>T;CLNREVSTAT=criteria_provided,_single_submitter;CLNSIG=Uncertain_significance;CLNVC=single_nucleotide_variant;CLNVCSO=SO:0001483;GENEINFO=ERCC4:2072;MC=SO:0001583|missense_variant;ORIGIN=1;Pangolin=ENSG00000175595.15|48:0.01|-24:-0.0ENSG00000262732.1|42:0.0|23:-0.01
chr16	13930851	864133	T	G	.	.	ALLELEID=843097;CLNDN=Xeroderma_pigmentosum,_group_F|Fanconi_anemia,_complementation_group_Q|Cockayne_syndrome;CLNDISDB=MONDO:MONDO:0010215,MedGen:C0268140,OMIM:278760,SNOMED_CT:42530008|MONDO:MONDO:0014108,MedGen:C3808988,OMIM:615272|MONDO:MONDO:0016006,MedGen:C0009207,Orphanet:ORPHA191,SNOMED_CT:21086008;CLNHGVS=NC_000016.10:g.13930851T>G;CLNREVSTAT=criteria_provided,_single_submitter;CLNSIG=Uncertain_significance;CLNVC=single_nucleotide_variant;CLNVCSO=SO:0001483;GENEINFO=ERCC4:2072;MC=SO:0001583|missense_variant;ORIGIN=1;Pangolin=ENSG00000175595.15|39:0.0|27:-0.0ENSG00000262732.1|2:0.01|0:-0.05
chr16	13930852	317807	C	G	.	.	ALLELEID=324118;CLNDN=Xeroderma_pigmentosum,_group_F;CLNDISDB=MONDO:MONDO:0010215,MedGen:C0268140,OMIM:278760,SNOMED_CT:42530008;CLNHGVS=NC_000016.10:g.13930852C>G;CLNREVSTAT=criteria_provided,_single_submitter;CLNSIG=Uncertain_significance;CLNVC=single_nucleotide_variant;CLNVCSO=SO:0001483;CLNVI=Illumina_Clinical_Services_Laboratory,Illumina:109726;GENEINFO=ERCC4:2072;MC=SO:0001583|missense_variant;ORIGIN=1;RS=886051661;Pangolin=ENSG00000175595.15|-36:0.0|26:-0.01ENSG00000262732.1|1:0.01|-1:-0.06
chr16	13930864	998622	C	T	.	.	ALLELEID=996590;CLNDN=Xeroderma_pigmentosum,_group_F|Fanconi_anemia,_complementation_group_Q|Cockayne_syndrome;CLNDISDB=MONDO:MONDO:0010215,MedGen:C0268140,OMIM:278760,SNOMED_CT:42530008|MONDO:MONDO:0014108,MedGen:C3808988,OMIM:615272|MONDO:MONDO:0016006,MedGen:C0009207,Orphanet:ORPHA191,SNOMED_CT:21086008;CLNHGVS=NC_000016.10:g.13930864C>T;CLNREVSTAT=criteria_provided,_single_submitter;CLNSIG=Uncertain_significance;CLNVC=single_nucleotide_variant;CLNVCSO=SO:0001483;GENEINFO=ERCC4:2072;MC=SO:0001583|missense_variant;ORIGIN=1;Pangolin=ENSG00000175595.15|-48:0.0|14:-0.01ENSG00000262732.1|-11:0.0|-11:-0.01
chr16	13932174	963460	T	A	.	.	ALLELEID=949164;CLNDN=Xeroderma_pigmentosum,_group_F|Fanconi_anemia,_complementation_group_Q|Cockayne_syndrome;CLNDISDB=MONDO:MONDO:0010215,MedGen:C0268140,OMIM:278760,SNOMED_CT:42530008|MONDO:MONDO:0014108,MedGen:C3808988,OMIM:615272|MONDO:MONDO:0016006,MedGen:C0009207,Orphanet:ORPHA191,SNOMED_CT:21086008;CLNHGVS=NC_000016.10:g.13932174T>A;CLNREVSTAT=criteria_provided,_multiple_submitters,_no_conflicts;CLNSIG=Uncertain_significance;CLNVC=single_nucleotide_variant;CLNVCSO=SO:0001483;GENEINFO=ERCC4:2072;MC=SO:0001583|missense_variant;ORIGIN=1;Pangolin=ENSG00000175595.15|-17:0.0|-17:-0.0ENSG00000262732.1|7:0.0|44:-0.01
chr16	13932184	810700	C	T	.	.	AF_EXAC=0.00014;ALLELEID=797245;CLNDN=Xeroderma_pigmentosum,_group_F|Fanconi_anemia,_complementation_group_Q|Cockayne_syndrome|not_provided;CLNDISDB=MONDO:MONDO:0010215,MedGen:C0268140,OMIM:278760,SNOMED_CT:42530008|MONDO:MONDO:0014108,MedGen:C3808988,OMIM:615272|MONDO:MONDO:0016006,MedGen:C0009207,Orphanet:ORPHA191,SNOMED_CT:21086008|MedGen:CN517202;CLNHGVS=NC_000016.10:g.13932184C>T;CLNREVSTAT=criteria_provided,_multiple_submitters,_no_conflicts;CLNSIG=Uncertain_significance;CLNVC=single_nucleotide_variant;CLNVCSO=SO:0001483;GENEINFO=ERCC4:2072;MC=SO:0001583|missense_variant;ORIGIN=1;RS=750883282;Pangolin=ENSG00000175595.15|42:0.0|-27:-0.01ENSG00000262732.1|-2:0.0|34:-0.01
chr16	13932202	861612	G	A	.	.	ALLELEID=843098;CLNDN=Xeroderma_pigmentosum,_group_F|Fanconi_anemia,_complementation_group_Q|Cockayne_syndrome;CLNDISDB=MONDO:MONDO:0010215,MedGen:C0268140,OMIM:278760,SNOMED_CT:42530008|MONDO:MONDO:0014108,MedGen:C3808988,OMIM:615272|MONDO:MONDO:0016006,MedGen:C0009207,Orphanet:ORPHA191,SNOMED_CT:21086008;CLNHGVS=NC_000016.10:g.13932202G>A;CLNREVSTAT=criteria_provided,_single_submitter;CLNSIG=Uncertain_significance;CLNVC=single_nucleotide_variant;CLNVCSO=SO:0001483;GENEINFO=ERCC4:2072;MC=SO:0001583|missense_variant;ORIGIN=1;Pangolin=ENSG00000175595.15|24:0.01|-45:-0.09ENSG00000262732.1|-15:0.0|16:-0.01
chr16	13932210	1052787	G	A	.	.	ALLELEID=1049321;CLNDN=Xeroderma_pigmentosum,_group_F|Fanconi_anemia,_complementation_group_Q|Cockayne_syndrome;CLNDISDB=MONDO:MONDO:0010215,MedGen:C0268140,OMIM:278760,SNOMED_CT:42530008|MONDO:MONDO:0014108,MedGen:C3808988,OMIM:615272|MONDO:MONDO:0016006,MedGen:C0009207,Orphanet:ORPHA191,SNOMED_CT:21086008;CLNHGVS=NC_000016.10:g.13932210G>A;CLNREVSTAT=criteria_provided,_single_submitter;CLNSIG=Uncertain_significance;CLNVC=single_nucleotide_variant;CLNVCSO=SO:0001483;GENEINFO=ERCC4:2072;MC=SO:0001583|missense_variant;ORIGIN=1;Pangolin=ENSG00000175595.15|27:0.01|-1:-0.0ENSG00000262732.1|8:0.0|45:-0.0
chr16	13932214	1058221	A	G	.	.	ALLELEID=1049322;CLNDN=Xeroderma_pigmentosum,_group_F|Fanconi_anemia,_complementation_group_Q|Cockayne_syndrome;CLNDISDB=MONDO:MONDO:0010215,MedGen:C0268140,OMIM:278760,SNOMED_CT:42530008|MONDO:MONDO:0014108,MedGen:C3808988,OMIM:615272|MONDO:MONDO:0016006,MedGen:C0009207,Orphanet:ORPHA191,SNOMED_CT:21086008;CLNHGVS=NC_000016.10:g.13932214A>G;CLNREVSTAT=criteria_provided,_single_submitter;CLNSIG=Uncertain_significance;CLNVC=single_nucleotide_variant;CLNVCSO=SO:0001483;GENEINFO=ERCC4:2072;MC=SO:0001583|missense_variant;ORIGIN=1;Pangolin=ENSG00000175595.15|-5:0.01|23:-0.0ENSG00000262732.1|41:0.02|-5:-0.0
chr16	13932214	474200	A	T	.	.	AF_ESP=0.00054;AF_TGP=0.0008;ALLELEID=465057;CLNDN=Xeroderma_pigmentosum,_group_F|Fanconi_anemia,_complementation_group_Q|Cockayne_syndrome;CLNDISDB=MONDO:MONDO:0010215,MedGen:C0268140,OMIM:278760,SNOMED_CT:42530008|MONDO:MONDO:0014108,MedGen:C3808988,OMIM:615272|MONDO:MONDO:0016006,MedGen:C0009207,Orphanet:ORPHA191,SNOMED_CT:21086008;CLNHGVS=NC_000016.10:g.13932214A>T;CLNREVSTAT=criteria_provided,_multiple_submitters,_no_conflicts;CLNSIG=Uncertain_significance;CLNVC=single_nucleotide_variant;CLNVCSO=SO:0001483;GENEINFO=ERCC4:2072;MC=SO:0001583|missense_variant;ORIGIN=1;RS=145851520;Pangolin=ENSG00000175595.15|12:0.01|23:-0.0ENSG00000262732.1|41:0.02|14:-0.0
chr16	13932228	573650	G	A	.	.	AF_EXAC=1e-05;ALLELEID=569972;CLNDN=Xeroderma_pigmentosum,_group_F|Fanconi_anemia,_complementation_group_Q|Cockayne_syndrome;CLNDISDB=MONDO:MONDO:0010215,MedGen:C0268140,OMIM:278760,SNOMED_CT:42530008|MONDO:MONDO:0014108,MedGen:C3808988,OMIM:615272|MONDO:MONDO:0016006,MedGen:C0009207,Orphanet:ORPHA191,SNOMED_CT:21086008;CLNHGVS=NC_000016.10:g.13932228G>A;CLNREVSTAT=criteria_provided,_single_submitter;CLNSIG=Uncertain_significance;CLNVC=single_nucleotide_variant;CLNVCSO=SO:0001483;GENEINFO=ERCC4:2072;MC=SO:0001583|missense_variant;ORIGIN=1;RS=201410515;Pangolin=ENSG00000175595.15|9:0.01|-49:-0.0ENSG00000262732.1|-10:0.0|27:-0.04
chr16	13932273	1010118	A	G	.	.	ALLELEID=996591;CLNDN=Xeroderma_pigmentosum,_group_F|Fanconi_anemia,_complementation_group_Q|Cockayne_syndrome;CLNDISDB=MONDO:MONDO:0010215,MedGen:C0268140,OMIM:278760,SNOMED_CT:42530008|MONDO:MONDO:0014108,MedGen:C3808988,OMIM:615272|MONDO:MONDO:0016006,MedGen:C0009207,Orphanet:ORPHA191,SNOMED_CT:21086008;CLNHGVS=NC_000016.10:g.13932273A>G;CLNREVSTAT=criteria_provided,_single_submitter;CLNSIG=Uncertain_significance;CLNVC=single_nucleotide_variant;CLNVCSO=SO:0001483;GENEINFO=ERCC4:2072;MC=SO:0001583|missense_variant;ORIGIN=1;Pangolin=ENSG00000175595.15|12:0.02|-36:-0.04ENSG00000262732.1|13:0.0|-18:-0.03
chr16	13932285	1016989	G	A	.	.	ALLELEID=1011831;CLNDN=Xeroderma_pigmentosum,_group_F|Fanconi_anemia,_complementation_group_Q|Cockayne_syndrome;CLNDISDB=MONDO:MONDO:0010215,MedGen:C0268140,OMIM:278760,SNOMED_CT:42530008|MONDO:MONDO:0014108,MedGen:C3808988,OMIM:615272|MONDO:MONDO:0016006,MedGen:C0009207,Orphanet:ORPHA191,SNOMED_CT:21086008;CLNHGVS=NC_000016.10:g.13932285G>A;CLNREVSTAT=criteria_provided,_single_submitter;CLNSIG=Uncertain_significance;CLNVC=single_nucleotide_variant;CLNVCSO=SO:0001483;GENEINFO=ERCC4:2072;MC=SO:0001583|missense_variant;ORIGIN=1;Pangolin=ENSG00000175595.15|12:0.25|0:-0.86ENSG00000262732.1|-30:0.02|0:-0.0
chr16	13932298	317808	G	T	.	.	AF_TGP=0.002;ALLELEID=333731;CLNDN=Xeroderma_pigmentosum,_group_F;CLNDISDB=MONDO:MONDO:0010215,MedGen:C0268140,OMIM:278760,SNOMED_CT:42530008;CLNHGVS=NC_000016.10:g.13932298G>T;CLNREVSTAT=criteria_provided,_single_submitter;CLNSIG=Uncertain_significance;CLNVC=single_nucleotide_variant;CLNVCSO=SO:0001483;CLNVI=Illumina_Clinical_Services_Laboratory,Illumina:751415;GENEINFO=ERCC4:2072;ORIGIN=1;RS=199772721;Pangolin=ENSG00000175595.15|-6:0.03|-1:-0.02ENSG00000262732.1|-43:0.02|-13:-0.0
chr16	13934199	435078	A	T	.	.	AF_EXAC=1e-05;ALLELEID=429757;CLNDN=not_specified;CLNDISDB=MedGen:CN169374;CLNHGVS=NC_000016.10:g.13934199A>T;CLNREVSTAT=criteria_provided,_single_submitter;CLNSIG=Uncertain_significance;CLNVC=single_nucleotide_variant;CLNVCSO=SO:0001483;GENEINFO=ERCC4:2072;MC=SO:0001583|missense_variant;ORIGIN=1;RS=774643449;Pangolin=ENSG00000175595.15|-7:0.0|-7:-0.0ENSG00000262732.1|36:0.0|8:-0.0
chr16	13934201	317809	A	G	.	.	ALLELEID=340487;CLNDN=Xeroderma_pigmentosum,_group_F;CLNDISDB=MONDO:MONDO:0010215,MedGen:C0268140,OMIM:278760,SNOMED_CT:42530008;CLNHGVS=NC_000016.10:g.13934201A>G;CLNREVSTAT=criteria_provided,_single_submitter;CLNSIG=Uncertain_significance;CLNVC=single_nucleotide_variant;CLNVCSO=SO:0001483;CLNVI=Illumina_Clinical_Services_Laboratory,Illumina:790189;GENEINFO=ERCC4:2072;MC=SO:0001583|missense_variant;ORIGIN=1;RS=886051662;Pangolin=ENSG00000175595.15|1:0.0|-9:-0.01ENSG00000262732.1|-11:0.0|2:-0.0
chr16	13934203	944393	G	A	.	.	ALLELEID=927561;CLNDN=Xeroderma_pigmentosum,_group_F|Fanconi_anemia,_complementation_group_Q|Cockayne_syndrome;CLNDISDB=MONDO:MONDO:0010215,MedGen:C0268140,OMIM:278760,SNOMED_CT:42530008|MONDO:MONDO:0014108,MedGen:C3808988,OMIM:615272|MONDO:MONDO:0016006,MedGen:C0009207,Orphanet:ORPHA191,SNOMED_CT:21086008;CLNHGVS=NC_000016.10:g.13934203G>A;CLNREVSTAT=criteria_provided,_single_submitter;CLNSIG=Uncertain_significance;CLNVC=single_nucleotide_variant;CLNVCSO=SO:0001483;GENEINFO=ERCC4:2072;MC=SO:0001583|missense_variant;ORIGIN=1;Pangolin=ENSG00000175595.15|13:0.0|-11:-0.01ENSG00000262732.1|-18:0.0|0:-0.0
chr16	13934224	134148	C	T	.	.	AF_ESP=0.00439;AF_EXAC=0.00377;AF_TGP=0.0022;ALLELEID=137887;CLNDN=Xeroderma_pigmentosum,_group_F|Fanconi_anemia,_complementation_group_Q|Cockayne_syndrome|not_specified|not_provided;CLNDISDB=MONDO:MONDO:0010215,MedGen:C0268140,OMIM:278760,SNOMED_CT:42530008|MONDO:MONDO:0014108,MedGen:C3808988,OMIM:615272|MONDO:MONDO:0016006,MedGen:C0009207,Orphanet:ORPHA191,SNOMED_CT:21086008|MedGen:CN169374|MedGen:CN517202;CLNHGVS=NC_000016.10:g.13934224C>T;CLNREVSTAT=criteria_provided,_conflicting_interpretations;CLNSIG=Conflicting_interpretations_of_pathogenicity;CLNSIGCONF=Benign(1),Likely_benign(2),Uncertain_significance(1);CLNVC=single_nucleotide_variant;CLNVCSO=SO:0001483;CLNVI=Illumina_Clinical_Services_Laboratory,Illumina:16908|UniProtKB_(protein):Q92889#VAR_013395;GENEINFO=ERCC4:2072;MC=SO:0001583|missense_variant;ORIGIN=1;RS=1799802;Pangolin=ENSG00000175595.15|-34:0.0|-32:-0.01ENSG00000262732.1|-34:0.0|-13:-0.0
chr16	13934290	967171	C	T	.	.	ALLELEID=957625;CLNDN=Xeroderma_pigmentosum,_group_F|Fanconi_anemia,_complementation_group_Q|Cockayne_syndrome;CLNDISDB=MONDO:MONDO:0010215,MedGen:C0268140,OMIM:278760,SNOMED_CT:42530008|MONDO:MONDO:0014108,MedGen:C3808988,OMIM:615272|MONDO:MONDO:0016006,MedGen:C0009207,Orphanet:ORPHA191,SNOMED_CT:21086008;CLNHGVS=NC_000016.10:g.13934290C>T;CLNREVSTAT=criteria_provided,_single_submitter;CLNSIG=Uncertain_significance;CLNVC=single_nucleotide_variant;CLNVCSO=SO:0001483;GENEINFO=ERCC4:2072;MC=SO:0001583|missense_variant;ORIGIN=1;Pangolin=ENSG00000175595.15|12:0.0|12:-0.0ENSG00000262732.1|13:0.0|-1:-0.0
chr16	13934301	408564	A	G	.	.	AF_EXAC=1e-05;ALLELEID=401337;CLNDN=Xeroderma_pigmentosum,_group_F|Fanconi_anemia,_complementation_group_Q|Cockayne_syndrome;CLNDISDB=MONDO:MONDO:0010215,MedGen:C0268140,OMIM:278760,SNOMED_CT:42530008|MONDO:MONDO:0014108,MedGen:C3808988,OMIM:615272|MONDO:MONDO:0016006,MedGen:C0009207,Orphanet:ORPHA191,SNOMED_CT:21086008;CLNHGVS=NC_000016.10:g.13934301A>G;CLNREVSTAT=criteria_provided,_single_submitter;CLNSIG=Uncertain_significance;CLNVC=single_nucleotide_variant;CLNVCSO=SO:0001483;GENEINFO=ERCC4:2072;MC=SO:0001819|synonymous_variant;ORIGIN=1;RS=752193295;Pangolin=ENSG00000175595.15|-24:0.0|1:-0.37ENSG00000262732.1|-12:0.0|1:-0.0
chr16	13935149	317810	A	G	.	.	AF_EXAC=2e-05;ALLELEID=333735;CLNDN=Xeroderma_pigmentosum,_group_F;CLNDISDB=MONDO:MONDO:0010215,MedGen:C0268140,OMIM:278760,SNOMED_CT:42530008;CLNHGVS=NC_000016.10:g.13935149A>G;CLNREVSTAT=criteria_provided,_single_submitter;CLNSIG=Uncertain_significance;CLNVC=single_nucleotide_variant;CLNVCSO=SO:0001483;CLNVI=Illumina_Clinical_Services_Laboratory,Illumina:206445;GENEINFO=ERCC4:2072;MC=SO:0001583|missense_variant;ORIGIN=1;RS=762147159;Pangolin=ENSG00000175595.15|-3:0.0|-3:-0.0ENSG00000262732.1|-4:0.0|6:-0.0
chr16	13935175	1006484	C	G	.	.	ALLELEID=996592;CLNDN=Xeroderma_pigmentosum,_group_F|Fanconi_anemia,_complementation_group_Q|Cockayne_syndrome;CLNDISDB=MONDO:MONDO:0010215,MedGen:C0268140,OMIM:278760,SNOMED_CT:42530008|MONDO:MONDO:0014108,MedGen:C3808988,OMIM:615272|MONDO:MONDO:0016006,MedGen:C0009207,Orphanet:ORPHA191,SNOMED_CT:21086008;CLNHGVS=NC_000016.10:g.13935175C>G;CLNREVSTAT=criteria_provided,_single_submitter;CLNSIG=Uncertain_significance;CLNVC=single_nucleotide_variant;CLNVCSO=SO:0001483;GENEINFO=ERCC4:2072;MC=SO:0001583|missense_variant;ORIGIN=1;Pangolin=ENSG00000175595.15|-23:0.0|-29:-0.01ENSG00000262732.1|-20:0.0|5:-0.0
chr16	13935197	541250	A	T	.	.	ALLELEID=529466;CLNDN=Xeroderma_pigmentosum,_group_F|Fanconi_anemia,_complementation_group_Q|Cockayne_syndrome;CLNDISDB=MONDO:MONDO:0010215,MedGen:C0268140,OMIM:278760,SNOMED_CT:42530008|MONDO:MONDO:0014108,MedGen:C3808988,OMIM:615272|MONDO:MONDO:0016006,MedGen:C0009207,Orphanet:ORPHA191,SNOMED_CT:21086008;CLNHGVS=NC_000016.10:g.13935197A>T;CLNREVSTAT=criteria_provided,_single_submitter;CLNSIG=Uncertain_significance;CLNVC=single_nucleotide_variant;CLNVCSO=SO:0001483;GENEINFO=ERCC4:2072;MC=SO:0001583|missense_variant;ORIGIN=1;RS=767408205;Pangolin=ENSG00000175595.15|46:0.0|-7:-0.0ENSG00000262732.1|-42:0.0|2:-0.0
chr16	13935216	317811	G	A	.	.	AF_ESP=0.00015;AF_EXAC=7e-05;AF_TGP=0.0002;ALLELEID=333738;CLNDN=Xeroderma_pigmentosum,_group_F|Fanconi_anemia,_complementation_group_Q|Cockayne_syndrome;CLNDISDB=MONDO:MONDO:0010215,MedGen:C0268140,OMIM:278760,SNOMED_CT:42530008|MONDO:MONDO:0014108,MedGen:C3808988,OMIM:615272|MONDO:MONDO:0016006,MedGen:C0009207,Orphanet:ORPHA191,SNOMED_CT:21086008;CLNHGVS=NC_000016.10:g.13935216G>A;CLNREVSTAT=criteria_provided,_conflicting_interpretations;CLNSIG=Conflicting_interpretations_of_pathogenicity;CLNSIGCONF=Likely_benign(1),Uncertain_significance(1);CLNVC=single_nucleotide_variant;CLNVCSO=SO:0001483;CLNVI=Illumina_Clinical_Services_Laboratory,Illumina:751844;GENEINFO=ERCC4:2072;MC=SO:0001819|synonymous_variant;ORIGIN=1;RS=3136151;Pangolin=ENSG00000175595.15|2:0.0|-26:-0.0ENSG00000262732.1|2:0.0|32:-0.01
chr16	13935236	851569	T	G	.	.	ALLELEID=843099;CLNDN=Xeroderma_pigmentosum,_group_F|Fanconi_anemia,_complementation_group_Q|Cockayne_syndrome;CLNDISDB=MONDO:MONDO:0010215,MedGen:C0268140,OMIM:278760,SNOMED_CT:42530008|MONDO:MONDO:0014108,MedGen:C3808988,OMIM:615272|MONDO:MONDO:0016006,MedGen:C0009207,Orphanet:ORPHA191,SNOMED_CT:21086008;CLNHGVS=NC_000016.10:g.13935236T>G;CLNREVSTAT=criteria_provided,_single_submitter;CLNSIG=Uncertain_significance;CLNVC=single_nucleotide_variant;CLNVCSO=SO:0001483;GENEINFO=ERCC4:2072;MC=SO:0001583|missense_variant;ORIGIN=1;Pangolin=ENSG00000175595.15|13:0.0|-2:-0.0ENSG00000262732.1|42:0.01|-2:-0.0
chr16	13935266	972163	A	C	.	.	ALLELEID=957626;CLNDN=Xeroderma_pigmentosum,_group_F|Fanconi_anemia,_complementation_group_Q|Cockayne_syndrome;CLNDISDB=MONDO:MONDO:0010215,MedGen:C0268140,OMIM:278760,SNOMED_CT:42530008|MONDO:MONDO:0014108,MedGen:C3808988,OMIM:615272|MONDO:MONDO:0016006,MedGen:C0009207,Orphanet:ORPHA191,SNOMED_CT:21086008;CLNHGVS=NC_000016.10:g.13935266A>C;CLNREVSTAT=criteria_provided,_single_submitter;CLNSIG=Uncertain_significance;CLNVC=single_nucleotide_variant;CLNVCSO=SO:0001483;GENEINFO=ERCC4:2072;MC=SO:0001583|missense_variant;ORIGIN=1;Pangolin=ENSG00000175595.15|10:0.0|-17:-0.0ENSG00000262732.1|12:0.04|-18:-0.0
chr16	13935268	1037862	G	T	.	.	ALLELEID=1032340;CLNDN=Xeroderma_pigmentosum,_group_F|Fanconi_anemia,_complementation_group_Q|Cockayne_syndrome;CLNDISDB=MONDO:MONDO:0010215,MedGen:C0268140,OMIM:278760,SNOMED_CT:42530008|MONDO:MONDO:0014108,MedGen:C3808988,OMIM:615272|MONDO:MONDO:0016006,MedGen:C0009207,Orphanet:ORPHA191,SNOMED_CT:21086008;CLNHGVS=NC_000016.10:g.13935268G>T;CLNREVSTAT=criteria_provided,_single_submitter;CLNSIG=Uncertain_significance;CLNVC=single_nucleotide_variant;CLNVCSO=SO:0001483;GENEINFO=ERCC4:2072;MC=SO:0001583|missense_variant;ORIGIN=1;Pangolin=ENSG00000175595.15|-19:0.0|0:-0.0ENSG00000262732.1|10:0.0|-20:-0.01
chr16	13935296	955014	A	G	.	.	ALLELEID=949165;CLNDN=Xeroderma_pigmentosum,_group_F|Fanconi_anemia,_complementation_group_Q|Cockayne_syndrome;CLNDISDB=MONDO:MONDO:0010215,MedGen:C0268140,OMIM:278760,SNOMED_CT:42530008|MONDO:MONDO:0014108,MedGen:C3808988,OMIM:615272|MONDO:MONDO:0016006,MedGen:C0009207,Orphanet:ORPHA191,SNOMED_CT:21086008;CLNHGVS=NC_000016.10:g.13935296A>G;CLNREVSTAT=criteria_provided,_single_submitter;CLNSIG=Uncertain_significance;CLNVC=single_nucleotide_variant;CLNVCSO=SO:0001483;GENEINFO=ERCC4:2072;MC=SO:0001583|missense_variant;ORIGIN=1;Pangolin=ENSG00000175595.15|-20:0.0|8:-0.0ENSG00000262732.1|-18:0.0|-48:-0.0
chr16	13935323	1003761	A	T	.	.	ALLELEID=996593;CLNDN=Xeroderma_pigmentosum,_group_F|Fanconi_anemia,_complementation_group_Q|Cockayne_syndrome;CLNDISDB=MONDO:MONDO:0010215,MedGen:C0268140,OMIM:278760,SNOMED_CT:42530008|MONDO:MONDO:0014108,MedGen:C3808988,OMIM:615272|MONDO:MONDO:0016006,MedGen:C0009207,Orphanet:ORPHA191,SNOMED_CT:21086008;CLNHGVS=NC_000016.10:g.13935323A>T;CLNREVSTAT=criteria_provided,_single_submitter;CLNSIG=Uncertain_significance;CLNVC=single_nucleotide_variant;CLNVCSO=SO:0001483;GENEINFO=ERCC4:2072;MC=SO:0001583|missense_variant;ORIGIN=1;Pangolin=ENSG00000175595.15|-2:0.0|14:-0.0ENSG00000262732.1|-45:0.0|15:-0.0
chr16	13935347	134152	C	T	.	.	AF_EXAC=0.00028;ALLELEID=137891;CLNDN=Xeroderma_pigmentosum,_group_F|Fanconi_anemia,_complementation_group_Q|Cockayne_syndrome|not_specified;CLNDISDB=MONDO:MONDO:0010215,MedGen:C0268140,OMIM:278760,SNOMED_CT:42530008|MONDO:MONDO:0014108,MedGen:C3808988,OMIM:615272|MONDO:MONDO:0016006,MedGen:C0009207,Orphanet:ORPHA191,SNOMED_CT:21086008|MedGen:CN169374;CLNHGVS=NC_000016.10:g.13935347C>T;CLNREVSTAT=criteria_provided,_conflicting_interpretations;CLNSIG=Conflicting_interpretations_of_pathogenicity;CLNSIGCONF=Likely_benign(1),Uncertain_significance(1);CLNVC=single_nucleotide_variant;CLNVCSO=SO:0001483;GENEINFO=ERCC4:2072;MC=SO:0001583|missense_variant;ORIGIN=1;RS=572439259;Pangolin=ENSG00000175595.15|-2:0.0|-10:-0.0ENSG00000262732.1|-1:0.0|25:-0.0
chr16	13935364	317812	G	A	.	.	ALLELEID=341866;CLNDN=Xeroderma_pigmentosum,_group_F;CLNDISDB=MONDO:MONDO:0010215,MedGen:C0268140,OMIM:278760,SNOMED_CT:42530008;CLNHGVS=NC_000016.10:g.13935364G>A;CLNREVSTAT=criteria_provided,_single_submitter;CLNSIG=Uncertain_significance;CLNVC=single_nucleotide_variant;CLNVCSO=SO:0001483;CLNVI=Illumina_Clinical_Services_Laboratory,Illumina:62283;GENEINFO=ERCC4:2072;MC=SO:0001583|missense_variant;ORIGIN=1;RS=886051663;Pangolin=ENSG00000175595.15|47:0.0|-26:-0.0ENSG00000262732.1|47:0.0|8:-0.0
chr16	13935395	317813	A	G	.	.	ALLELEID=340488;CLNDN=Xeroderma_pigmentosum,_group_F;CLNDISDB=MONDO:MONDO:0010215,MedGen:C0268140,OMIM:278760,SNOMED_CT:42530008;CLNHGVS=NC_000016.10:g.13935395A>G;CLNREVSTAT=criteria_provided,_single_submitter;CLNSIG=Uncertain_significance;CLNVC=single_nucleotide_variant;CLNVCSO=SO:0001483;CLNVI=Illumina_Clinical_Services_Laboratory,Illumina:721164;GENEINFO=ERCC4:2072;MC=SO:0001583|missense_variant;ORIGIN=1;RS=886051664;Pangolin=ENSG00000175595.15|28:0.0|33:-0.0ENSG00000262732.1|39:0.0|16:-0.0
chr16	13935416	1064260	C	T	.	.	ALLELEID=1049323;CLNDN=Xeroderma_pigmentosum,_group_F|Fanconi_anemia,_complementation_group_Q|Cockayne_syndrome;CLNDISDB=MONDO:MONDO:0010215,MedGen:C0268140,OMIM:278760,SNOMED_CT:42530008|MONDO:MONDO:0014108,MedGen:C3808988,OMIM:615272|MONDO:MONDO:0016006,MedGen:C0009207,Orphanet:ORPHA191,SNOMED_CT:21086008;CLNHGVS=NC_000016.10:g.13935416C>T;CLNREVSTAT=criteria_provided,_single_submitter;CLNSIG=Uncertain_significance;CLNVC=single_nucleotide_variant;CLNVCSO=SO:0001483;GENEINFO=ERCC4:2072;MC=SO:0001583|missense_variant;ORIGIN=1;Pangolin=ENSG00000175595.15|-5:0.0|12:-0.0ENSG00000262732.1|-5:0.02|1:-0.0
chr16	13935420	885831	A	C	.	.	ALLELEID=874638;CLNDN=Xeroderma_pigmentosum,_group_F;CLNDISDB=MONDO:MONDO:0010215,MedGen:C0268140,OMIM:278760,SNOMED_CT:42530008;CLNHGVS=NC_000016.10:g.13935420A>C;CLNREVSTAT=criteria_provided,_single_submitter;CLNSIG=Uncertain_significance;CLNVC=single_nucleotide_variant;CLNVCSO=SO:0001483;CLNVI=Illumina_Clinical_Services_Laboratory,Illumina:624132;GENEINFO=ERCC4:2072;MC=SO:0001583|missense_variant;ORIGIN=1;Pangolin=ENSG00000175595.15|8:0.0|3:-0.0ENSG00000262732.1|1:0.32|14:-0.01
chr16	13935421	374688	A	G	.	.	ALLELEID=361574;CLNDN=not_provided;CLNDISDB=MedGen:CN517202;CLNHGVS=NC_000016.10:g.13935421A>G;CLNREVSTAT=criteria_provided,_single_submitter;CLNSIG=Uncertain_significance;CLNVC=single_nucleotide_variant;CLNVCSO=SO:0001483;GENEINFO=ERCC4:2072;MC=SO:0001583|missense_variant;ORIGIN=1;RS=1057519202;Pangolin=ENSG00000175595.15|-10:0.0|2:-0.01ENSG00000262732.1|-10:0.01|13:-0.0
chr16	13935452	591913	AAGG	A	.	.	ALLELEID=582902;CLNDN=not_provided;CLNDISDB=MedGen:CN517202;CLNHGVS=NC_000016.10:g.13935455_13935457del;CLNREVSTAT=no_assertion_criteria_provided;CLNSIG=Uncertain_significance;CLNVC=Deletion;CLNVCSO=SO:0000159;GENEINFO=ERCC4:2072;MC=SO:0001822|inframe_deletion;ORIGIN=1;RS=1567247992;Pangolin=ENSG00000175595.15|-24:0.0|-29:-0.0ENSG00000262732.1|-41:0.01|23:-0.01
chr16	13935476	1048866	G	A	.	.	ALLELEID=1038380;CLNDN=not_provided;CLNDISDB=MedGen:CN517202;CLNHGVS=NC_000016.10:g.13935476G>A;CLNREVSTAT=no_assertion_criteria_provided;CLNSIG=Uncertain_significance;CLNVC=single_nucleotide_variant;CLNVCSO=SO:0001483;GENEINFO=ERCC4:2072;MC=SO:0001583|missense_variant;ORIGIN=0;Pangolin=ENSG00000175595.15|-43:0.0|-48:-0.0ENSG00000262732.1|-1:0.0|-42:-0.0
chr16	13935481	1037640	G	A	.	.	ALLELEID=1032341;CLNDN=Xeroderma_pigmentosum,_group_F|Fanconi_anemia,_complementation_group_Q|Cockayne_syndrome;CLNDISDB=MONDO:MONDO:0010215,MedGen:C0268140,OMIM:278760,SNOMED_CT:42530008|MONDO:MONDO:0014108,MedGen:C3808988,OMIM:615272|MONDO:MONDO:0016006,MedGen:C0009207,Orphanet:ORPHA191,SNOMED_CT:21086008;CLNHGVS=NC_000016.10:g.13935481G>A;CLNREVSTAT=criteria_provided,_single_submitter;CLNSIG=Uncertain_significance;CLNVC=single_nucleotide_variant;CLNVCSO=SO:0001483;GENEINFO=ERCC4:2072;MC=SO:0001583|missense_variant;ORIGIN=1;Pangolin=ENSG00000175595.15|2:0.0|-6:-0.0ENSG00000262732.1|-47:0.0|-6:-0.0
chr16	13935483	591401	AAT	A	.	.	ALLELEID=582393;CLNDN=not_provided;CLNDISDB=MedGen:CN517202;CLNHGVS=NC_000016.10:g.13935485_13935486del;CLNREVSTAT=no_assertion_criteria_provided;CLNSIG=Uncertain_significance;CLNVC=Deletion;CLNVCSO=SO:0000159;GENEINFO=ERCC4:2072;MC=SO:0001589|frameshift_variant;ORIGIN=1;RS=1567248043;Pangolin=ENSG00000175595.15|-50:0.0|-49:-0.0ENSG00000262732.1|-8:0.01|20:-0.0
chr16	13935495	134153	C	G	.	.	AF_ESP=0.00031;AF_TGP=0.001;ALLELEID=137892;CLNDN=Xeroderma_pigmentosum,_group_F|XFE_progeroid_syndrome|Fanconi_anemia,_complementation_group_Q|Cockayne_syndrome|not_specified|not_provided;CLNDISDB=MONDO:MONDO:0010215,MedGen:C0268140,OMIM:278760,SNOMED_CT:42530008|MONDO:MONDO:0012590,MedGen:C1970416,OMIM:610965|MONDO:MONDO:0014108,MedGen:C3808988,OMIM:615272|MONDO:MONDO:0016006,MedGen:C0009207,Orphanet:ORPHA191,SNOMED_CT:21086008|MedGen:CN169374|MedGen:CN517202;CLNHGVS=NC_000016.10:g.13935495C>G;CLNREVSTAT=criteria_provided,_conflicting_interpretations;CLNSIG=Conflicting_interpretations_of_pathogenicity;CLNSIGCONF=Likely_benign(1),Uncertain_significance(3);CLNVC=single_nucleotide_variant;CLNVCSO=SO:0001483;CLNVI=Illumina_Clinical_Services_Laboratory,Illumina:441364;GENEINFO=ERCC4:2072;MC=SO:0001583|missense_variant;ORIGIN=1;RS=41552412;Pangolin=ENSG00000175595.15|-5:0.0|42:-0.0ENSG00000262732.1|-20:0.0|7:-0.0
chr16	13935513	855799	A	T	.	.	ALLELEID=843100;CLNDN=Xeroderma_pigmentosum,_group_F|Fanconi_anemia,_complementation_group_Q|Cockayne_syndrome;CLNDISDB=MONDO:MONDO:0010215,MedGen:C0268140,OMIM:278760,SNOMED_CT:42530008|MONDO:MONDO:0014108,MedGen:C3808988,OMIM:615272|MONDO:MONDO:0016006,MedGen:C0009207,Orphanet:ORPHA191,SNOMED_CT:21086008;CLNHGVS=NC_000016.10:g.13935513A>T;CLNREVSTAT=criteria_provided,_multiple_submitters,_no_conflicts;CLNSIG=Uncertain_significance;CLNVC=single_nucleotide_variant;CLNVCSO=SO:0001483;CLNVI=Illumina_Clinical_Services_Laboratory,Illumina:792421;GENEINFO=ERCC4:2072;MC=SO:0001583|missense_variant;ORIGIN=1;Pangolin=ENSG00000175595.15|24:0.0|24:-0.0ENSG00000262732.1|-38:0.0|-10:-0.0
chr16	13935551	840996	C	T	.	.	ALLELEID=843101;CLNDN=Xeroderma_pigmentosum,_group_F|Fanconi_anemia,_complementation_group_Q|Cockayne_syndrome;CLNDISDB=MONDO:MONDO:0010215,MedGen:C0268140,OMIM:278760,SNOMED_CT:42530008|MONDO:MONDO:0014108,MedGen:C3808988,OMIM:615272|MONDO:MONDO:0016006,MedGen:C0009207,Orphanet:ORPHA191,SNOMED_CT:21086008;CLNHGVS=NC_000016.10:g.13935551C>T;CLNREVSTAT=criteria_provided,_single_submitter;CLNSIG=Uncertain_significance;CLNVC=single_nucleotide_variant;CLNVCSO=SO:0001483;GENEINFO=ERCC4:2072;MC=SO:0001583|missense_variant;ORIGIN=1;Pangolin=ENSG00000175595.15|-14:0.0|19:-0.0ENSG00000262732.1|37:0.0|-48:-0.0
chr16	13935565	541249	G	A	.	.	AF_EXAC=1e-05;ALLELEID=529436;CLNDN=Xeroderma_pigmentosum,_group_F|Fanconi_anemia,_complementation_group_Q|Cockayne_syndrome;CLNDISDB=MONDO:MONDO:0010215,MedGen:C0268140,OMIM:278760,SNOMED_CT:42530008|MONDO:MONDO:0014108,MedGen:C3808988,OMIM:615272|MONDO:MONDO:0016006,MedGen:C0009207,Orphanet:ORPHA191,SNOMED_CT:21086008;CLNHGVS=NC_000016.10:g.13935565G>A;CLNREVSTAT=criteria_provided,_single_submitter;CLNSIG=Uncertain_significance;CLNVC=single_nucleotide_variant;CLNVCSO=SO:0001483;GENEINFO=ERCC4:2072;MC=SO:0001583|missense_variant;ORIGIN=1;RS=773007457;Pangolin=ENSG00000175595.15|-28:0.0|50:-0.0ENSG00000262732.1|23:0.0|5:-0.0
chr16	13935579	317814	A	C	.	.	ALLELEID=324123;CLNDN=Xeroderma_pigmentosum,_group_F;CLNDISDB=MONDO:MONDO:0010215,MedGen:C0268140,OMIM:278760,SNOMED_CT:42530008;CLNHGVS=NC_000016.10:g.13935579A>C;CLNREVSTAT=criteria_provided,_single_submitter;CLNSIG=Uncertain_significance;CLNVC=single_nucleotide_variant;CLNVCSO=SO:0001483;CLNVI=Illumina_Clinical_Services_Laboratory,Illumina:281404;GENEINFO=ERCC4:2072;MC=SO:0001583|missense_variant;ORIGIN=1;RS=886051665;Pangolin=ENSG00000175595.15|-42:0.0|2:-0.0ENSG00000262732.1|48:0.0|-9:-0.0
chr16	13935580	946529	C	T	.	.	ALLELEID=927562;CLNDN=Xeroderma_pigmentosum,_group_F|Fanconi_anemia,_complementation_group_Q|Cockayne_syndrome;CLNDISDB=MONDO:MONDO:0010215,MedGen:C0268140,OMIM:278760,SNOMED_CT:42530008|MONDO:MONDO:0014108,MedGen:C3808988,OMIM:615272|MONDO:MONDO:0016006,MedGen:C0009207,Orphanet:ORPHA191,SNOMED_CT:21086008;CLNHGVS=NC_000016.10:g.13935580C>T;CLNREVSTAT=criteria_provided,_single_submitter;CLNSIG=Uncertain_significance;CLNVC=single_nucleotide_variant;CLNVCSO=SO:0001483;GENEINFO=ERCC4:2072;MC=SO:0001583|missense_variant;ORIGIN=1;Pangolin=ENSG00000175595.15|35:0.0|-43:-0.0ENSG00000262732.1|8:0.0|1:-0.0
chr16	13935608	317815	G	A	.	.	AF_ESP=8e-05;AF_EXAC=4e-05;ALLELEID=340492;CLNDN=Xeroderma_pigmentosum,_group_F|Fanconi_anemia,_complementation_group_Q|Cockayne_syndrome;CLNDISDB=MONDO:MONDO:0010215,MedGen:C0268140,OMIM:278760,SNOMED_CT:42530008|MONDO:MONDO:0014108,MedGen:C3808988,OMIM:615272|MONDO:MONDO:0016006,MedGen:C0009207,Orphanet:ORPHA191,SNOMED_CT:21086008;CLNHGVS=NC_000016.10:g.13935608G>A;CLNREVSTAT=criteria_provided,_multiple_submitters,_no_conflicts;CLNSIG=Uncertain_significance;CLNVC=single_nucleotide_variant;CLNVCSO=SO:0001483;CLNVI=Illumina_Clinical_Services_Laboratory,Illumina:796982;GENEINFO=ERCC4:2072;MC=SO:0001583|missense_variant;ORIGIN=1;RS=370896187;Pangolin=ENSG00000175595.15|28:0.01|-1:-0.0ENSG00000262732.1|31:0.0|19:-0.0
chr16	13935613	653625	A	T	.	.	ALLELEID=643912;CLNDN=Xeroderma_pigmentosum,_group_F|Fanconi_anemia,_complementation_group_Q|Cockayne_syndrome;CLNDISDB=MONDO:MONDO:0010215,MedGen:C0268140,OMIM:278760,SNOMED_CT:42530008|MONDO:MONDO:0014108,MedGen:C3808988,OMIM:615272|MONDO:MONDO:0016006,MedGen:C0009207,Orphanet:ORPHA191,SNOMED_CT:21086008;CLNHGVS=NC_000016.10:g.13935613A>T;CLNREVSTAT=criteria_provided,_single_submitter;CLNSIG=Uncertain_significance;CLNVC=single_nucleotide_variant;CLNVCSO=SO:0001483;GENEINFO=ERCC4:2072;MC=SO:0001583|missense_variant;ORIGIN=1;RS=1443581940;Pangolin=ENSG00000175595.15|46:0.0|2:-0.0ENSG00000262732.1|26:0.0|-43:-0.0
chr16	13935616	853493	G	A	.	.	ALLELEID=843102;CLNDN=Xeroderma_pigmentosum,_group_F|Fanconi_anemia,_complementation_group_Q|Cockayne_syndrome;CLNDISDB=MONDO:MONDO:0010215,MedGen:C0268140,OMIM:278760,SNOMED_CT:42530008|MONDO:MONDO:0014108,MedGen:C3808988,OMIM:615272|MONDO:MONDO:0016006,MedGen:C0009207,Orphanet:ORPHA191,SNOMED_CT:21086008;CLNHGVS=NC_000016.10:g.13935616G>A;CLNREVSTAT=criteria_provided,_single_submitter;CLNSIG=Uncertain_significance;CLNVC=single_nucleotide_variant;CLNVCSO=SO:0001483;GENEINFO=ERCC4:2072;MC=SO:0001583|missense_variant;ORIGIN=1;Pangolin=ENSG00000175595.15|-1:0.0|20:-0.0ENSG00000262732.1|-46:0.0|-28:-0.0
chr16	13935623	841845	A	G	.	.	ALLELEID=843103;CLNDN=Xeroderma_pigmentosum,_group_F|Fanconi_anemia,_complementation_group_Q|Cockayne_syndrome;CLNDISDB=MONDO:MONDO:0010215,MedGen:C0268140,OMIM:278760,SNOMED_CT:42530008|MONDO:MONDO:0014108,MedGen:C3808988,OMIM:615272|MONDO:MONDO:0016006,MedGen:C0009207,Orphanet:ORPHA191,SNOMED_CT:21086008;CLNHGVS=NC_000016.10:g.13935623A>G;CLNREVSTAT=criteria_provided,_single_submitter;CLNSIG=Uncertain_significance;CLNVC=single_nucleotide_variant;CLNVCSO=SO:0001483;GENEINFO=ERCC4:2072;MC=SO:0001583|missense_variant;ORIGIN=1;Pangolin=ENSG00000175595.15|13:0.01|-8:-0.0ENSG00000262732.1|4:0.0|41:-0.0
chr16	13935659	134158	G	C	.	.	AF_ESP=0.00085;AF_EXAC=0.00054;AF_TGP=0.001;ALLELEID=137897;CLNDN=Xeroderma_pigmentosum,_group_F|Fanconi_anemia,_complementation_group_Q|Cockayne_syndrome|not_specified|not_provided;CLNDISDB=MONDO:MONDO:0010215,MedGen:C0268140,OMIM:278760,SNOMED_CT:42530008|MONDO:MONDO:0014108,MedGen:C3808988,OMIM:615272|MONDO:MONDO:0016006,MedGen:C0009207,Orphanet:ORPHA191,SNOMED_CT:21086008|MedGen:CN169374|MedGen:CN517202;CLNHGVS=NC_000016.10:g.13935659G>C;CLNREVSTAT=criteria_provided,_multiple_submitters,_no_conflicts;CLNSIG=Uncertain_significance;CLNVC=single_nucleotide_variant;CLNVCSO=SO:0001483;CLNVI=Illumina_Clinical_Services_Laboratory,Illumina:565964|UniProtKB_(protein):Q92889#VAR_013397;GENEINFO=ERCC4:2072;MC=SO:0001583|missense_variant;ORIGIN=1;RS=1800068;Pangolin=ENSG00000175595.15|-23:0.01|0:-0.0
chr16	13935660	317816	A	T	.	.	ALLELEID=341868;CLNDN=Xeroderma_pigmentosum,_group_F|Fanconi_anemia,_complementation_group_Q|Cockayne_syndrome;CLNDISDB=MONDO:MONDO:0010215,MedGen:C0268140,OMIM:278760,SNOMED_CT:42530008|MONDO:MONDO:0014108,MedGen:C3808988,OMIM:615272|MONDO:MONDO:0016006,MedGen:C0009207,Orphanet:ORPHA191,SNOMED_CT:21086008;CLNHGVS=NC_000016.10:g.13935660A>T;CLNREVSTAT=criteria_provided,_multiple_submitters,_no_conflicts;CLNSIG=Uncertain_significance;CLNVC=single_nucleotide_variant;CLNVCSO=SO:0001483;CLNVI=Illumina_Clinical_Services_Laboratory,Illumina:223416;GENEINFO=ERCC4:2072;MC=SO:0001583|missense_variant;ORIGIN=1;RS=765454246;Pangolin=ENSG00000175595.15|-24:0.02|-1:-0.0
chr16	13935671	1003655	T	C	.	.	ALLELEID=996594;CLNDN=Xeroderma_pigmentosum,_group_F|Fanconi_anemia,_complementation_group_Q|Cockayne_syndrome;CLNDISDB=MONDO:MONDO:0010215,MedGen:C0268140,OMIM:278760,SNOMED_CT:42530008|MONDO:MONDO:0014108,MedGen:C3808988,OMIM:615272|MONDO:MONDO:0016006,MedGen:C0009207,Orphanet:ORPHA191,SNOMED_CT:21086008;CLNHGVS=NC_000016.10:g.13935671T>C;CLNREVSTAT=criteria_provided,_single_submitter;CLNSIG=Uncertain_significance;CLNVC=single_nucleotide_variant;CLNVCSO=SO:0001483;GENEINFO=ERCC4:2072;MC=SO:0001583|missense_variant;ORIGIN=1;Pangolin=ENSG00000175595.15|50:0.0|-35:-0.01
chr16	13935672	886832	T	G	.	.	ALLELEID=874639;CLNDN=Xeroderma_pigmentosum,_group_F;CLNDISDB=MONDO:MONDO:0010215,MedGen:C0268140,OMIM:278760,SNOMED_CT:42530008;CLNHGVS=NC_000016.10:g.13935672T>G;CLNREVSTAT=criteria_provided,_single_submitter;CLNSIG=Uncertain_significance;CLNVC=single_nucleotide_variant;CLNVCSO=SO:0001483;CLNVI=Illumina_Clinical_Services_Laboratory,Illumina:847627;GENEINFO=ERCC4:2072;MC=SO:0001819|synonymous_variant;ORIGIN=1;Pangolin=ENSG00000175595.15|-1:0.0|-36:-0.0
chr16	13935697	998305	C	G	.	.	ALLELEID=986069;CLNDN=Fanconi_anemia,_complementation_group_Q;CLNDISDB=MONDO:MONDO:0014108,MedGen:C3808988,OMIM:615272;CLNHGVS=NC_000016.10:g.13935697C>G;CLNREVSTAT=criteria_provided,_single_submitter;CLNSIG=Uncertain_significance;CLNVC=single_nucleotide_variant;CLNVCSO=SO:0001483;GENEINFO=ERCC4:2072;MC=SO:0001583|missense_variant;ORIGIN=0;Pangolin=ENSG00000175595.15|-38:0.0|46:-0.08
chr16	13935719	662825	C	A	.	.	ALLELEID=643913;CLNDN=Xeroderma_pigmentosum,_group_F|Fanconi_anemia,_complementation_group_Q|Cockayne_syndrome;CLNDISDB=MONDO:MONDO:0010215,MedGen:C0268140,OMIM:278760,SNOMED_CT:42530008|MONDO:MONDO:0014108,MedGen:C3808988,OMIM:615272|MONDO:MONDO:0016006,MedGen:C0009207,Orphanet:ORPHA191,SNOMED_CT:21086008;CLNHGVS=NC_000016.10:g.13935719C>A;CLNREVSTAT=criteria_provided,_single_submitter;CLNSIG=Uncertain_significance;CLNVC=single_nucleotide_variant;CLNVCSO=SO:0001483;GENEINFO=ERCC4:2072;MC=SO:0001583|missense_variant;ORIGIN=1;RS=751782722;Pangolin=ENSG00000175595.15|24:0.01|24:-0.02
chr16	13935731	1051747	G	A	.	.	ALLELEID=1049324;CLNDN=Xeroderma_pigmentosum,_group_F|Fanconi_anemia,_complementation_group_Q|Cockayne_syndrome;CLNDISDB=MONDO:MONDO:0010215,MedGen:C0268140,OMIM:278760,SNOMED_CT:42530008|MONDO:MONDO:0014108,MedGen:C3808988,OMIM:615272|MONDO:MONDO:0016006,MedGen:C0009207,Orphanet:ORPHA191,SNOMED_CT:21086008;CLNHGVS=NC_000016.10:g.13935731G>A;CLNREVSTAT=criteria_provided,_single_submitter;CLNSIG=Uncertain_significance;CLNVC=single_nucleotide_variant;CLNVCSO=SO:0001483;GENEINFO=ERCC4:2072;MC=SO:0001583|missense_variant;ORIGIN=1;Pangolin=ENSG00000175595.15|12:0.05|12:-0.01
chr16	13935734	998517	A	C	.	.	ALLELEID=996595;CLNDN=Xeroderma_pigmentosum,_group_F|Fanconi_anemia,_complementation_group_Q|Cockayne_syndrome;CLNDISDB=MONDO:MONDO:0010215,MedGen:C0268140,OMIM:278760,SNOMED_CT:42530008|MONDO:MONDO:0014108,MedGen:C3808988,OMIM:615272|MONDO:MONDO:0016006,MedGen:C0009207,Orphanet:ORPHA191,SNOMED_CT:21086008;CLNHGVS=NC_000016.10:g.13935734A>C;CLNREVSTAT=criteria_provided,_single_submitter;CLNSIG=Uncertain_significance;CLNVC=single_nucleotide_variant;CLNVCSO=SO:0001483;GENEINFO=ERCC4:2072;MC=SO:0001583|missense_variant;ORIGIN=1;Pangolin=ENSG00000175595.15|9:0.04|-17:-0.0
chr16	13937799	1049927	G	C	.	.	ALLELEID=1038381;CLNDN=not_provided;CLNDISDB=MedGen:CN517202;CLNHGVS=NC_000016.10:g.13937799G>C;CLNREVSTAT=no_assertion_criteria_provided;CLNSIG=Uncertain_significance;CLNVC=single_nucleotide_variant;CLNVCSO=SO:0001483;GENEINFO=ERCC4:2072;MC=SO:0001583|missense_variant;ORIGIN=0;Pangolin=ENSG00000175595.15|-33:0.03|-10:-0.0
chr16	13937815	929558	A	G	.	.	ALLELEID=917877;CLNDN=not_provided;CLNDISDB=MedGen:CN517202;CLNHGVS=NC_000016.10:g.13937815A>G;CLNREVSTAT=no_assertion_criteria_provided;CLNSIG=Uncertain_significance;CLNVC=single_nucleotide_variant;CLNVCSO=SO:0001483;GENEINFO=ERCC4:2072;MC=SO:0001583|missense_variant;ORIGIN=1;Pangolin=ENSG00000175595.15|43:0.06|-30:-0.0
chr16	13937824	1014952	C	A	.	.	ALLELEID=1011832;CLNDN=Xeroderma_pigmentosum,_group_F|Fanconi_anemia,_complementation_group_Q|Cockayne_syndrome;CLNDISDB=MONDO:MONDO:0010215,MedGen:C0268140,OMIM:278760,SNOMED_CT:42530008|MONDO:MONDO:0014108,MedGen:C3808988,OMIM:615272|MONDO:MONDO:0016006,MedGen:C0009207,Orphanet:ORPHA191,SNOMED_CT:21086008;CLNHGVS=NC_000016.10:g.13937824C>A;CLNREVSTAT=criteria_provided,_single_submitter;CLNSIG=Uncertain_significance;CLNVC=single_nucleotide_variant;CLNVCSO=SO:0001483;GENEINFO=ERCC4:2072;MC=SO:0001819|synonymous_variant;ORIGIN=1;Pangolin=ENSG00000175595.15|2:0.0|34:-0.18
chr16	13937824	1005637	C	T	.	.	ALLELEID=996596;CLNDN=Xeroderma_pigmentosum,_group_F|Fanconi_anemia,_complementation_group_Q|Cockayne_syndrome;CLNDISDB=MONDO:MONDO:0010215,MedGen:C0268140,OMIM:278760,SNOMED_CT:42530008|MONDO:MONDO:0014108,MedGen:C3808988,OMIM:615272|MONDO:MONDO:0016006,MedGen:C0009207,Orphanet:ORPHA191,SNOMED_CT:21086008;CLNHGVS=NC_000016.10:g.13937824C>T;CLNREVSTAT=criteria_provided,_single_submitter;CLNSIG=Uncertain_significance;CLNVC=single_nucleotide_variant;CLNVCSO=SO:0001483;GENEINFO=ERCC4:2072;MC=SO:0001583|missense_variant;ORIGIN=1;Pangolin=ENSG00000175595.15|-2:0.0|34:-0.16
chr16	13937825	1052608	G	A	.	.	ALLELEID=1049325;CLNDN=Xeroderma_pigmentosum,_group_F|Fanconi_anemia,_complementation_group_Q|Cockayne_syndrome;CLNDISDB=MONDO:MONDO:0010215,MedGen:C0268140,OMIM:278760,SNOMED_CT:42530008|MONDO:MONDO:0014108,MedGen:C3808988,OMIM:615272|MONDO:MONDO:0016006,MedGen:C0009207,Orphanet:ORPHA191,SNOMED_CT:21086008;CLNHGVS=NC_000016.10:g.13937825G>A;CLNREVSTAT=criteria_provided,_single_submitter;CLNSIG=Uncertain_significance;CLNVC=single_nucleotide_variant;CLNVCSO=SO:0001483;GENEINFO=ERCC4:2072;MC=SO:0001583|missense_variant;ORIGIN=1;Pangolin=ENSG00000175595.15|2:0.03|33:-0.2
chr16	13944735	888104	C	A	.	.	ALLELEID=874640;CLNDN=Xeroderma_pigmentosum,_group_F;CLNDISDB=MONDO:MONDO:0010215,MedGen:C0268140,OMIM:278760,SNOMED_CT:42530008;CLNHGVS=NC_000016.10:g.13944735C>A;CLNREVSTAT=criteria_provided,_single_submitter;CLNSIG=Uncertain_significance;CLNVC=single_nucleotide_variant;CLNVCSO=SO:0001483;CLNVI=Illumina_Clinical_Services_Laboratory,Illumina:846308;GENEINFO=ERCC4:2072;MC=SO:0001583|missense_variant;ORIGIN=1;Pangolin=ENSG00000175595.15|-12:0.0|-12:-0.01
chr16	13944760	317818	G	A	.	.	AF_ESP=0.00015;AF_EXAC=2e-05;ALLELEID=324160;CLNDN=Xeroderma_pigmentosum,_group_F;CLNDISDB=MONDO:MONDO:0010215,MedGen:C0268140,OMIM:278760,SNOMED_CT:42530008;CLNHGVS=NC_000016.10:g.13944760G>A;CLNREVSTAT=criteria_provided,_single_submitter;CLNSIG=Uncertain_significance;CLNVC=single_nucleotide_variant;CLNVCSO=SO:0001483;CLNVI=Illumina_Clinical_Services_Laboratory,Illumina:687513;GENEINFO=ERCC4:2072;MC=SO:0001583|missense_variant;ORIGIN=1;RS=369471816;Pangolin=ENSG00000175595.15|-37:0.0|1:-0.0
chr16	13944793	1034994	G	A	.	.	ALLELEID=1032342;CLNDN=Xeroderma_pigmentosum,_group_F|Fanconi_anemia,_complementation_group_Q|Cockayne_syndrome;CLNDISDB=MONDO:MONDO:0010215,MedGen:C0268140,OMIM:278760,SNOMED_CT:42530008|MONDO:MONDO:0014108,MedGen:C3808988,OMIM:615272|MONDO:MONDO:0016006,MedGen:C0009207,Orphanet:ORPHA191,SNOMED_CT:21086008;CLNHGVS=NC_000016.10:g.13944793G>A;CLNREVSTAT=criteria_provided,_single_submitter;CLNSIG=Uncertain_significance;CLNVC=single_nucleotide_variant;CLNVCSO=SO:0001483;GENEINFO=ERCC4:2072;MC=SO:0001583|missense_variant;ORIGIN=1;Pangolin=ENSG00000175595.15|42:0.0|42:-0.0
chr16	13944797	930972	C	T	.	.	ALLELEID=919606;CLNDN=Fanconi_anemia,_complementation_group_Q;CLNDISDB=MONDO:MONDO:0014108,MedGen:C3808988,OMIM:615272;CLNHGVS=NC_000016.10:g.13944797C>T;CLNREVSTAT=criteria_provided,_single_submitter;CLNSIG=Uncertain_significance;CLNVC=single_nucleotide_variant;CLNVCSO=SO:0001483;GENEINFO=ERCC4:2072;MC=SO:0001583|missense_variant;ORIGIN=0;Pangolin=ENSG00000175595.15|38:0.0|38:-0.01
chr16	13944838	970403	G	A	.	.	ALLELEID=960834;CLNDN=Xeroderma_pigmentosum,_group_F|Fanconi_anemia,_complementation_group_Q|Cockayne_syndrome;CLNDISDB=MONDO:MONDO:0010215,MedGen:C0268140,OMIM:278760,SNOMED_CT:42530008|MONDO:MONDO:0014108,MedGen:C3808988,OMIM:615272|MONDO:MONDO:0016006,MedGen:C0009207,Orphanet:ORPHA191,SNOMED_CT:21086008;CLNHGVS=NC_000016.10:g.13944838G>A;CLNREVSTAT=criteria_provided,_single_submitter;CLNSIG=Uncertain_significance;CLNVC=single_nucleotide_variant;CLNVCSO=SO:0001483;GENEINFO=ERCC4:2072;MC=SO:0001627|intron_variant;ORIGIN=1;Pangolin=ENSG00000175595.15|-3:0.01|-3:-0.0
chr16	13947661	888105	C	T	.	.	ALLELEID=874641;CLNDN=Xeroderma_pigmentosum,_group_F;CLNDISDB=MONDO:MONDO:0010215,MedGen:C0268140,OMIM:278760,SNOMED_CT:42530008;CLNHGVS=NC_000016.10:g.13947661C>T;CLNREVSTAT=criteria_provided,_single_submitter;CLNSIG=Uncertain_significance;CLNVC=single_nucleotide_variant;CLNVCSO=SO:0001483;CLNVI=Illumina_Clinical_Services_Laboratory,Illumina:614974;GENEINFO=ERCC4:2072;MC=SO:0001583|missense_variant;ORIGIN=1;Pangolin=ENSG00000175595.15|-30:0.0|12:-0.01
chr16	13947697	953866	C	T	.	.	ALLELEID=949166;CLNDN=Xeroderma_pigmentosum,_group_F|Fanconi_anemia,_complementation_group_Q|Cockayne_syndrome;CLNDISDB=MONDO:MONDO:0010215,MedGen:C0268140,OMIM:278760,SNOMED_CT:42530008|MONDO:MONDO:0014108,MedGen:C3808988,OMIM:615272|MONDO:MONDO:0016006,MedGen:C0009207,Orphanet:ORPHA191,SNOMED_CT:21086008;CLNHGVS=NC_000016.10:g.13947697C>T;CLNREVSTAT=criteria_provided,_single_submitter;CLNSIG=Uncertain_significance;CLNVC=single_nucleotide_variant;CLNVCSO=SO:0001483;GENEINFO=ERCC4:2072;MC=SO:0001583|missense_variant;ORIGIN=1;Pangolin=ENSG00000175595.15|-24:0.01|35:-0.02
chr16	13947698	858128	G	A	.	.	ALLELEID=843104;CLNDN=Xeroderma_pigmentosum,_group_F|Fanconi_anemia,_complementation_group_Q|Cockayne_syndrome;CLNDISDB=MONDO:MONDO:0010215,MedGen:C0268140,OMIM:278760,SNOMED_CT:42530008|MONDO:MONDO:0014108,MedGen:C3808988,OMIM:615272|MONDO:MONDO:0016006,MedGen:C0009207,Orphanet:ORPHA191,SNOMED_CT:21086008;CLNHGVS=NC_000016.10:g.13947698G>A;CLNREVSTAT=criteria_provided,_single_submitter;CLNSIG=Uncertain_significance;CLNVC=single_nucleotide_variant;CLNVCSO=SO:0001483;GENEINFO=ERCC4:2072;MC=SO:0001583|missense_variant;ORIGIN=1;Pangolin=ENSG00000175595.15|-25:0.0|34:-0.0
chr16	13947710	835496	A	T	.	.	ALLELEID=843105;CLNDN=Xeroderma_pigmentosum,_group_F|Fanconi_anemia,_complementation_group_Q|Cockayne_syndrome;CLNDISDB=MONDO:MONDO:0010215,MedGen:C0268140,OMIM:278760,SNOMED_CT:42530008|MONDO:MONDO:0014108,MedGen:C3808988,OMIM:615272|MONDO:MONDO:0016006,MedGen:C0009207,Orphanet:ORPHA191,SNOMED_CT:21086008;CLNHGVS=NC_000016.10:g.13947710A>T;CLNREVSTAT=criteria_provided,_single_submitter;CLNSIG=Uncertain_significance;CLNVC=single_nucleotide_variant;CLNVCSO=SO:0001483;GENEINFO=ERCC4:2072;MC=SO:0001583|missense_variant;ORIGIN=1;Pangolin=ENSG00000175595.15|-37:0.0|22:-0.01
chr16	13947713	134142	T	C	.	.	AF_ESP=0.002;AF_EXAC=0.0014;ALLELEID=137881;CLNDN=Xeroderma_pigmentosum,_group_F|XFE_progeroid_syndrome|Fanconi_anemia,_complementation_group_Q|Cockayne_syndrome|not_specified|not_provided;CLNDISDB=MONDO:MONDO:0010215,MedGen:C0268140,OMIM:278760,SNOMED_CT:42530008|MONDO:MONDO:0012590,MedGen:C1970416,OMIM:610965|MONDO:MONDO:0014108,MedGen:C3808988,OMIM:615272|MONDO:MONDO:0016006,MedGen:C0009207,Orphanet:ORPHA191,SNOMED_CT:21086008|MedGen:CN169374|MedGen:CN517202;CLNHGVS=NC_000016.10:g.13947713T>C;CLNREVSTAT=criteria_provided,_conflicting_interpretations;CLNSIG=Conflicting_interpretations_of_pathogenicity;CLNSIGCONF=Benign(1),Uncertain_significance(3);CLNVC=single_nucleotide_variant;CLNVCSO=SO:0001483;CLNVI=Illumina_Clinical_Services_Laboratory,Illumina:303160|UniProtKB_(protein):Q92889#VAR_014771;GENEINFO=ERCC4:2072;MC=SO:0001583|missense_variant;ORIGIN=17;RS=1800069;Pangolin=ENSG00000175595.15|19:0.01|-40:-0.0
chr16	13947721	474203	G	A	.	.	AF_ESP=8e-05;AF_EXAC=3e-05;ALLELEID=465919;CLNDN=Xeroderma_pigmentosum,_group_F|Fanconi_anemia,_complementation_group_Q|Cockayne_syndrome;CLNDISDB=MONDO:MONDO:0010215,MedGen:C0268140,OMIM:278760,SNOMED_CT:42530008|MONDO:MONDO:0014108,MedGen:C3808988,OMIM:615272|MONDO:MONDO:0016006,MedGen:C0009207,Orphanet:ORPHA191,SNOMED_CT:21086008;CLNHGVS=NC_000016.10:g.13947721G>A;CLNREVSTAT=criteria_provided,_single_submitter;CLNSIG=Uncertain_significance;CLNVC=single_nucleotide_variant;CLNVCSO=SO:0001483;GENEINFO=ERCC4:2072;MC=SO:0001583|missense_variant;ORIGIN=1;RS=373906926;Pangolin=ENSG00000175595.15|-48:0.0|11:-0.01
chr16	13947765	664022	C	A	.	.	ALLELEID=643914;CLNDN=Xeroderma_pigmentosum,_group_F|Fanconi_anemia,_complementation_group_Q|Cockayne_syndrome|not_provided;CLNDISDB=MONDO:MONDO:0010215,MedGen:C0268140,OMIM:278760,SNOMED_CT:42530008|MONDO:MONDO:0014108,MedGen:C3808988,OMIM:615272|MONDO:MONDO:0016006,MedGen:C0009207,Orphanet:ORPHA191,SNOMED_CT:21086008|MedGen:CN517202;CLNHGVS=NC_000016.10:g.13947765C>A;CLNREVSTAT=criteria_provided,_single_submitter;CLNSIG=Uncertain_significance;CLNVC=single_nucleotide_variant;CLNVCSO=SO:0001483;GENEINFO=ERCC4:2072;MC=SO:0001587|nonsense;ORIGIN=1;RS=2020959;Pangolin=ENSG00000175595.15|-4:0.58|-33:-0.03
chr16	13947772	843239	C	T	.	.	ALLELEID=843106;CLNDN=Xeroderma_pigmentosum,_group_F|Fanconi_anemia,_complementation_group_Q|Cockayne_syndrome;CLNDISDB=MONDO:MONDO:0010215,MedGen:C0268140,OMIM:278760,SNOMED_CT:42530008|MONDO:MONDO:0014108,MedGen:C3808988,OMIM:615272|MONDO:MONDO:0016006,MedGen:C0009207,Orphanet:ORPHA191,SNOMED_CT:21086008;CLNHGVS=NC_000016.10:g.13947772C>T;CLNREVSTAT=criteria_provided,_single_submitter;CLNSIG=Uncertain_significance;CLNVC=single_nucleotide_variant;CLNVCSO=SO:0001483;GENEINFO=ERCC4:2072;MC=SO:0001583|missense_variant;ORIGIN=1;Pangolin=ENSG00000175595.15|-40:0.01|6:-0.0
chr16	13947773	658680	G	A	.	.	AF_ESP=8e-05;ALLELEID=643915;CLNDN=Xeroderma_pigmentosum,_group_F|Fanconi_anemia,_complementation_group_Q|Cockayne_syndrome;CLNDISDB=MONDO:MONDO:0010215,MedGen:C0268140,OMIM:278760,SNOMED_CT:42530008|MONDO:MONDO:0014108,MedGen:C3808988,OMIM:615272|MONDO:MONDO:0016006,MedGen:C0009207,Orphanet:ORPHA191,SNOMED_CT:21086008;CLNHGVS=NC_000016.10:g.13947773G>A;CLNREVSTAT=criteria_provided,_single_submitter;CLNSIG=Uncertain_significance;CLNVC=single_nucleotide_variant;CLNVCSO=SO:0001483;GENEINFO=ERCC4:2072;MC=SO:0001583|missense_variant;ORIGIN=1;RS=368096448;Pangolin=ENSG00000175595.15|-12:0.01|-42:-0.0
chr16	13947774	888106	C	T	.	.	ALLELEID=874642;CLNDN=Xeroderma_pigmentosum,_group_F|Fanconi_anemia,_complementation_group_Q|Cockayne_syndrome;CLNDISDB=MONDO:MONDO:0010215,MedGen:C0268140,OMIM:278760,SNOMED_CT:42530008|MONDO:MONDO:0014108,MedGen:C3808988,OMIM:615272|MONDO:MONDO:0016006,MedGen:C0009207,Orphanet:ORPHA191,SNOMED_CT:21086008;CLNHGVS=NC_000016.10:g.13947774C>T;CLNREVSTAT=criteria_provided,_multiple_submitters,_no_conflicts;CLNSIG=Uncertain_significance;CLNVC=single_nucleotide_variant;CLNVCSO=SO:0001483;CLNVI=Illumina_Clinical_Services_Laboratory,Illumina:892774;GENEINFO=ERCC4:2072;MC=SO:0001819|synonymous_variant;ORIGIN=1;Pangolin=ENSG00000175595.15|-13:0.03|-43:-0.0
chr16	13947782	647874	T	C	.	.	AF_ESP=8e-05;AF_EXAC=6e-05;ALLELEID=643916;CLNDN=Xeroderma_pigmentosum,_group_F|Fanconi_anemia,_complementation_group_Q|Cockayne_syndrome;CLNDISDB=MONDO:MONDO:0010215,MedGen:C0268140,OMIM:278760,SNOMED_CT:42530008|MONDO:MONDO:0014108,MedGen:C3808988,OMIM:615272|MONDO:MONDO:0016006,MedGen:C0009207,Orphanet:ORPHA191,SNOMED_CT:21086008;CLNHGVS=NC_000016.10:g.13947782T>C;CLNREVSTAT=criteria_provided,_single_submitter;CLNSIG=Uncertain_significance;CLNVC=single_nucleotide_variant;CLNVCSO=SO:0001483;GENEINFO=ERCC4:2072;MC=SO:0001583|missense_variant;ORIGIN=1;RS=375860375;Pangolin=ENSG00000175595.15|2:0.0|-21:-0.01
chr16	13947795	317819	C	T	.	.	AF_ESP=8e-05;AF_EXAC=5e-05;ALLELEID=340500;CLNDN=Xeroderma_pigmentosum,_group_F|not_provided;CLNDISDB=MONDO:MONDO:0010215,MedGen:C0268140,OMIM:278760,SNOMED_CT:42530008|MedGen:CN517202;CLNHGVS=NC_000016.10:g.13947795C>T;CLNREVSTAT=criteria_provided,_conflicting_interpretations;CLNSIG=Conflicting_interpretations_of_pathogenicity;CLNSIGCONF=Likely_benign(1),Uncertain_significance(1);CLNVC=single_nucleotide_variant;CLNVCSO=SO:0001483;CLNVI=Illumina_Clinical_Services_Laboratory,Illumina:304378;GENEINFO=ERCC4:2072;MC=SO:0001819|synonymous_variant;ORIGIN=1;RS=372425414;Pangolin=ENSG00000175595.15|-34:0.01|-11:-0.0
chr16	13947808	861566	A	G	.	.	ALLELEID=843107;CLNDN=Xeroderma_pigmentosum,_group_F|Fanconi_anemia,_complementation_group_Q|Cockayne_syndrome;CLNDISDB=MONDO:MONDO:0010215,MedGen:C0268140,OMIM:278760,SNOMED_CT:42530008|MONDO:MONDO:0014108,MedGen:C3808988,OMIM:615272|MONDO:MONDO:0016006,MedGen:C0009207,Orphanet:ORPHA191,SNOMED_CT:21086008;CLNHGVS=NC_000016.10:g.13947808A>G;CLNREVSTAT=criteria_provided,_single_submitter;CLNSIG=Uncertain_significance;CLNVC=single_nucleotide_variant;CLNVCSO=SO:0001483;GENEINFO=ERCC4:2072;MC=SO:0001583|missense_variant;ORIGIN=1;Pangolin=ENSG00000175595.15|19:0.0|-47:-0.01
chr16	13947814	425096	C	T	.	.	AF_ESP=8e-05;AF_EXAC=4e-05;ALLELEID=413430;CLNDN=Xeroderma_pigmentosum,_group_F|Fanconi_anemia,_complementation_group_Q|Cockayne_syndrome|not_provided;CLNDISDB=MONDO:MONDO:0010215,MedGen:C0268140,OMIM:278760,SNOMED_CT:42530008|MONDO:MONDO:0014108,MedGen:C3808988,OMIM:615272|MONDO:MONDO:0016006,MedGen:C0009207,Orphanet:ORPHA191,SNOMED_CT:21086008|MedGen:CN517202;CLNHGVS=NC_000016.10:g.13947814C>T;CLNREVSTAT=criteria_provided,_multiple_submitters,_no_conflicts;CLNSIG=Uncertain_significance;CLNVC=single_nucleotide_variant;CLNVCSO=SO:0001483;GENEINFO=ERCC4:2072;MC=SO:0001583|missense_variant;ORIGIN=1;RS=376688194;Pangolin=ENSG00000175595.15|-36:0.0|2:-0.0
chr16	13947815	813583	G	A	.	.	ALLELEID=801904;CLNDN=Microcephaly;CLNDISDB=Human_Phenotype_Ontology:HP:0000252,Human_Phenotype_Ontology:HP:0001366,Human_Phenotype_Ontology:HP:0005485,Human_Phenotype_Ontology:HP:0005489,Human_Phenotype_Ontology:HP:0005497,MedGen:C4551563;CLNHGVS=NC_000016.10:g.13947815G>A;CLNREVSTAT=no_assertion_criteria_provided;CLNSIG=Uncertain_significance;CLNVC=single_nucleotide_variant;CLNVCSO=SO:0001483;GENEINFO=ERCC4:2072;MC=SO:0001583|missense_variant;ORIGIN=1;Pangolin=ENSG00000175595.15|1:0.0|12:-0.0
chr16	13947844	941684	C	T	.	.	ALLELEID=937218;CLNDN=Xeroderma_pigmentosum,_group_F|Fanconi_anemia,_complementation_group_Q|Cockayne_syndrome;CLNDISDB=MONDO:MONDO:0010215,MedGen:C0268140,OMIM:278760,SNOMED_CT:42530008|MONDO:MONDO:0014108,MedGen:C3808988,OMIM:615272|MONDO:MONDO:0016006,MedGen:C0009207,Orphanet:ORPHA191,SNOMED_CT:21086008;CLNHGVS=NC_000016.10:g.13947844C>T;CLNREVSTAT=criteria_provided,_single_submitter;CLNSIG=Uncertain_significance;CLNVC=single_nucleotide_variant;CLNVCSO=SO:0001483;GENEINFO=ERCC4:2072;MC=SO:0001583|missense_variant;ORIGIN=1;Pangolin=ENSG00000175595.15|-2:0.0|39:-0.0
chr16	13947845	998307	G	A	.	.	ALLELEID=986070;CLNDN=Fanconi_anemia,_complementation_group_Q;CLNDISDB=MONDO:MONDO:0014108,MedGen:C3808988,OMIM:615272;CLNHGVS=NC_000016.10:g.13947845G>A;CLNREVSTAT=criteria_provided,_single_submitter;CLNSIG=Uncertain_significance;CLNVC=single_nucleotide_variant;CLNVCSO=SO:0001483;GENEINFO=ERCC4:2072;MC=SO:0001583|missense_variant;ORIGIN=0;Pangolin=ENSG00000175595.15|38:0.0|11:-0.0
chr16	13947862	317820	G	A	.	.	AF_EXAC=0.00021;ALLELEID=324161;CLNDN=Xeroderma_pigmentosum,_group_F;CLNDISDB=MONDO:MONDO:0010215,MedGen:C0268140,OMIM:278760,SNOMED_CT:42530008;CLNHGVS=NC_000016.10:g.13947862G>A;CLNREVSTAT=criteria_provided,_single_submitter;CLNSIG=Uncertain_significance;CLNVC=single_nucleotide_variant;CLNVCSO=SO:0001483;CLNVI=Illumina_Clinical_Services_Laboratory,Illumina:807531;GENEINFO=ERCC4:2072;MC=SO:0001583|missense_variant;ORIGIN=1;RS=201501958;Pangolin=ENSG00000175595.15|21:0.0|-1:-0.0
chr16	13947884	569796	C	T	.	.	AF_EXAC=1e-05;ALLELEID=569973;CLNDN=Xeroderma_pigmentosum,_group_F|Fanconi_anemia,_complementation_group_Q|Cockayne_syndrome;CLNDISDB=MONDO:MONDO:0010215,MedGen:C0268140,OMIM:278760,SNOMED_CT:42530008|MONDO:MONDO:0014108,MedGen:C3808988,OMIM:615272|MONDO:MONDO:0016006,MedGen:C0009207,Orphanet:ORPHA191,SNOMED_CT:21086008;CLNHGVS=NC_000016.10:g.13947884C>T;CLNREVSTAT=criteria_provided,_single_submitter;CLNSIG=Uncertain_significance;CLNVC=single_nucleotide_variant;CLNVCSO=SO:0001483;GENEINFO=ERCC4:2072;MC=SO:0001583|missense_variant;ORIGIN=1;RS=761087753;Pangolin=ENSG00000175595.15|-2:0.0|29:-0.0
chr16	13947886	864299	A	G	.	.	ALLELEID=843108;CLNDN=Xeroderma_pigmentosum,_group_F|Fanconi_anemia,_complementation_group_Q|Cockayne_syndrome;CLNDISDB=MONDO:MONDO:0010215,MedGen:C0268140,OMIM:278760,SNOMED_CT:42530008|MONDO:MONDO:0014108,MedGen:C3808988,OMIM:615272|MONDO:MONDO:0016006,MedGen:C0009207,Orphanet:ORPHA191,SNOMED_CT:21086008;CLNHGVS=NC_000016.10:g.13947886A>G;CLNREVSTAT=criteria_provided,_single_submitter;CLNSIG=Uncertain_significance;CLNVC=single_nucleotide_variant;CLNVCSO=SO:0001483;GENEINFO=ERCC4:2072;MC=SO:0001583|missense_variant;ORIGIN=1;Pangolin=ENSG00000175595.15|0:0.01|28:-0.0
chr16	13947886	929559	AG	A	.	.	ALLELEID=917878;CLNDN=not_provided;CLNDISDB=MedGen:CN517202;CLNHGVS=NC_000016.10:g.13947887del;CLNREVSTAT=no_assertion_criteria_provided;CLNSIG=Uncertain_significance;CLNVC=Deletion;CLNVCSO=SO:0000159;GENEINFO=ERCC4:2072;MC=SO:0001589|frameshift_variant;ORIGIN=1;Pangolin=ENSG00000175595.15|27:0.0|28:-0.0
chr16	13947888	317821	C	T	.	.	AF_ESP=0.00046;AF_EXAC=0.00021;AF_TGP=0.0004;ALLELEID=341879;CLNDN=Xeroderma_pigmentosum,_group_F|Fanconi_anemia,_complementation_group_Q|Cockayne_syndrome;CLNDISDB=MONDO:MONDO:0010215,MedGen:C0268140,OMIM:278760,SNOMED_CT:42530008|MONDO:MONDO:0014108,MedGen:C3808988,OMIM:615272|MONDO:MONDO:0016006,MedGen:C0009207,Orphanet:ORPHA191,SNOMED_CT:21086008;CLNHGVS=NC_000016.10:g.13947888C>T;CLNREVSTAT=criteria_provided,_conflicting_interpretations;CLNSIG=Conflicting_interpretations_of_pathogenicity;CLNSIGCONF=Likely_benign(1),Uncertain_significance(1);CLNVC=single_nucleotide_variant;CLNVCSO=SO:0001483;CLNVI=Illumina_Clinical_Services_Laboratory,Illumina:484453;GENEINFO=ERCC4:2072;MC=SO:0001819|synonymous_variant;ORIGIN=1;RS=139406689;Pangolin=ENSG00000175595.15|-2:0.67|25:-0.01
chr16	13947891	653697	G	T	.	.	ALLELEID=643917;CLNDN=Xeroderma_pigmentosum,_group_F|Fanconi_anemia,_complementation_group_Q|Cockayne_syndrome;CLNDISDB=MONDO:MONDO:0010215,MedGen:C0268140,OMIM:278760,SNOMED_CT:42530008|MONDO:MONDO:0014108,MedGen:C3808988,OMIM:615272|MONDO:MONDO:0016006,MedGen:C0009207,Orphanet:ORPHA191,SNOMED_CT:21086008;CLNHGVS=NC_000016.10:g.13947891G>T;CLNREVSTAT=criteria_provided,_single_submitter;CLNSIG=Uncertain_significance;CLNVC=single_nucleotide_variant;CLNVCSO=SO:0001483;GENEINFO=ERCC4:2072;MC=SO:0001583|missense_variant;ORIGIN=1;RS=1567253853;Pangolin=ENSG00000175595.15|23:0.0|22:-0.0
chr16	13947904	1025296	A	T	.	.	ALLELEID=1011833;CLNDN=Xeroderma_pigmentosum,_group_F|Fanconi_anemia,_complementation_group_Q|Cockayne_syndrome;CLNDISDB=MONDO:MONDO:0010215,MedGen:C0268140,OMIM:278760,SNOMED_CT:42530008|MONDO:MONDO:0014108,MedGen:C3808988,OMIM:615272|MONDO:MONDO:0016006,MedGen:C0009207,Orphanet:ORPHA191,SNOMED_CT:21086008;CLNHGVS=NC_000016.10:g.13947904A>T;CLNREVSTAT=criteria_provided,_single_submitter;CLNSIG=Uncertain_significance;CLNVC=single_nucleotide_variant;CLNVCSO=SO:0001483;GENEINFO=ERCC4:2072;MC=SO:0001583|missense_variant;ORIGIN=1;Pangolin=ENSG00000175595.15|10:0.0|9:-0.0
chr16	13947930	317822	G	C	.	.	ALLELEID=324162;CLNDN=Xeroderma_pigmentosum,_group_F;CLNDISDB=MONDO:MONDO:0010215,MedGen:C0268140,OMIM:278760,SNOMED_CT:42530008;CLNHGVS=NC_000016.10:g.13947930G>C;CLNREVSTAT=criteria_provided,_single_submitter;CLNSIG=Uncertain_significance;CLNVC=single_nucleotide_variant;CLNVCSO=SO:0001483;CLNVI=Illumina_Clinical_Services_Laboratory,Illumina:760430;GENEINFO=ERCC4:2072;MC=SO:0001583|missense_variant;ORIGIN=1;RS=886051666;Pangolin=ENSG00000175595.15|-17:0.0|1:-0.0
chr16	13947953	929560	C	T	.	.	ALLELEID=917879;CLNDN=not_provided;CLNDISDB=MedGen:CN517202;CLNHGVS=NC_000016.10:g.13947953C>T;CLNREVSTAT=no_assertion_criteria_provided;CLNSIG=Uncertain_significance;CLNVC=single_nucleotide_variant;CLNVCSO=SO:0001483;GENEINFO=ERCC4:2072;MC=SO:0001583|missense_variant;ORIGIN=1;Pangolin=ENSG00000175595.15|34:0.01|-39:-0.0
chr16	13947991	16580	C	T	.	.	AF_EXAC=0.00051;ALLELEID=31619;CLNDN=Breast_carcinoma|Hutchinson-Gilford_syndrome|Xeroderma_pigmentosum,_group_F|XFE_progeroid_syndrome|Fanconi_anemia,_complementation_group_Q|Cockayne_syndrome|not_specified|not_provided;CLNDISDB=Human_Phenotype_Ontology:HP:0003002,MONDO:MONDO:0004989,MedGen:C0678222|MONDO:MONDO:0008310,MedGen:C0033300,OMIM:176670,Orphanet:ORPHA740,SNOMED_CT:238870004|MONDO:MONDO:0010215,MedGen:C0268140,OMIM:278760,SNOMED_CT:42530008|MONDO:MONDO:0012590,MedGen:C1970416,OMIM:610965|MONDO:MONDO:0014108,MedGen:C3808988,OMIM:615272|MONDO:MONDO:0016006,MedGen:C0009207,Orphanet:ORPHA191,SNOMED_CT:21086008|MedGen:CN169374|MedGen:CN517202;CLNHGVS=NC_000016.10:g.13947991C>T;CLNREVSTAT=criteria_provided,_conflicting_interpretations;CLNSIG=Conflicting_interpretations_of_pathogenicity;CLNSIGCONF=Likely_pathogenic(1),Pathogenic(3),Uncertain_significance(4);CLNVC=single_nucleotide_variant;CLNVCSO=SO:0001483;CLNVI=Illumina_Clinical_Services_Laboratory,Illumina:263176|Institute_of_Human_Genetics,_University_of_Leipzig_Medical_Center:CV_varv_479|OMIM_Allelic_Variant:133520.0002|OMIM_Allelic_Variant:133520.0011|Undiagnosed_Diseases_Network,NIH:5345323a-17df-493c-89af-7370cb22e002_1|UniProtKB_(protein):Q92889#VAR_005850;GENEINFO=ERCC4:2072;MC=SO:0001583|missense_variant;ORIGIN=17;RS=121913049;Pangolin=ENSG00000175595.15|-4:0.01|-4:-0.0
chr16	13948019	655804	C	G	.	.	AF_EXAC=8e-05;ALLELEID=643918;CLNDN=Xeroderma_pigmentosum,_group_F|Fanconi_anemia,_complementation_group_Q|Cockayne_syndrome;CLNDISDB=MONDO:MONDO:0010215,MedGen:C0268140,OMIM:278760,SNOMED_CT:42530008|MONDO:MONDO:0014108,MedGen:C3808988,OMIM:615272|MONDO:MONDO:0016006,MedGen:C0009207,Orphanet:ORPHA191,SNOMED_CT:21086008;CLNHGVS=NC_000016.10:g.13948019C>G;CLNREVSTAT=criteria_provided,_single_submitter;CLNSIG=Uncertain_significance;CLNVC=single_nucleotide_variant;CLNVCSO=SO:0001483;GENEINFO=ERCC4:2072;MC=SO:0001583|missense_variant;ORIGIN=1;RS=746576915;Pangolin=ENSG00000175595.15|-32:0.01|23:-0.0
chr16	13948023	435080	G	A	.	.	AF_ESP=0.00038;AF_EXAC=0.00011;AF_TGP=0.0004;ALLELEID=429759;CLNDN=Xeroderma_pigmentosum,_group_F|Fanconi_anemia,_complementation_group_Q|Cockayne_syndrome|not_specified;CLNDISDB=MONDO:MONDO:0010215,MedGen:C0268140,OMIM:278760,SNOMED_CT:42530008|MONDO:MONDO:0014108,MedGen:C3808988,OMIM:615272|MONDO:MONDO:0016006,MedGen:C0009207,Orphanet:ORPHA191,SNOMED_CT:21086008|MedGen:CN169374;CLNHGVS=NC_000016.10:g.13948023G>A;CLNREVSTAT=criteria_provided,_conflicting_interpretations;CLNSIG=Conflicting_interpretations_of_pathogenicity;CLNSIGCONF=Likely_benign(1),Uncertain_significance(1);CLNVC=single_nucleotide_variant;CLNVCSO=SO:0001483;GENEINFO=ERCC4:2072;MC=SO:0001819|synonymous_variant;ORIGIN=1;RS=2020960;Pangolin=ENSG00000175595.15|2:0.0|-36:-0.01
chr16	13948026	1008644	G	A	.	.	ALLELEID=996597;CLNDN=Xeroderma_pigmentosum,_group_F|Fanconi_anemia,_complementation_group_Q|Cockayne_syndrome;CLNDISDB=MONDO:MONDO:0010215,MedGen:C0268140,OMIM:278760,SNOMED_CT:42530008|MONDO:MONDO:0014108,MedGen:C3808988,OMIM:615272|MONDO:MONDO:0016006,MedGen:C0009207,Orphanet:ORPHA191,SNOMED_CT:21086008;CLNHGVS=NC_000016.10:g.13948026G>A;CLNREVSTAT=criteria_provided,_single_submitter;CLNSIG=Uncertain_significance;CLNVC=single_nucleotide_variant;CLNVCSO=SO:0001483;GENEINFO=ERCC4:2072;MC=SO:0001819|synonymous_variant;ORIGIN=1;Pangolin=ENSG00000175595.15|2:0.0|-39:-0.02
chr16	13948070	852153	C	T	.	.	ALLELEID=843109;CLNDN=Xeroderma_pigmentosum,_group_F|Fanconi_anemia,_complementation_group_Q|Cockayne_syndrome;CLNDISDB=MONDO:MONDO:0010215,MedGen:C0268140,OMIM:278760,SNOMED_CT:42530008|MONDO:MONDO:0014108,MedGen:C3808988,OMIM:615272|MONDO:MONDO:0016006,MedGen:C0009207,Orphanet:ORPHA191,SNOMED_CT:21086008;CLNHGVS=NC_000016.10:g.13948070C>T;CLNREVSTAT=criteria_provided,_single_submitter;CLNSIG=Uncertain_significance;CLNVC=single_nucleotide_variant;CLNVCSO=SO:0001483;GENEINFO=ERCC4:2072;MC=SO:0001583|missense_variant;ORIGIN=1;Pangolin=ENSG00000175595.15|-2:0.0|45:-0.0
chr16	13948073	134136	C	T	.	.	AF_ESP=8e-05;ALLELEID=137875;CLNDN=Xeroderma_pigmentosum,_group_F|Fanconi_anemia,_complementation_group_Q|Cockayne_syndrome|not_specified;CLNDISDB=MONDO:MONDO:0010215,MedGen:C0268140,OMIM:278760,SNOMED_CT:42530008|MONDO:MONDO:0014108,MedGen:C3808988,OMIM:615272|MONDO:MONDO:0016006,MedGen:C0009207,Orphanet:ORPHA191,SNOMED_CT:21086008|MedGen:CN169374;CLNHGVS=NC_000016.10:g.13948073C>T;CLNREVSTAT=criteria_provided,_single_submitter;CLNSIG=Uncertain_significance;CLNVC=single_nucleotide_variant;CLNVCSO=SO:0001483;GENEINFO=ERCC4:2072;MC=SO:0001583|missense_variant;ORIGIN=1;RS=141790888;Pangolin=ENSG00000175595.15|-2:0.0|42:-0.0
chr16	13948096	317823	G	T	.	.	AF_ESP=8e-05;ALLELEID=341882;CLNDN=Xeroderma_pigmentosum,_group_F;CLNDISDB=MONDO:MONDO:0010215,MedGen:C0268140,OMIM:278760,SNOMED_CT:42530008;CLNHGVS=NC_000016.10:g.13948096G>T;CLNREVSTAT=criteria_provided,_single_submitter;CLNSIG=Uncertain_significance;CLNVC=single_nucleotide_variant;CLNVCSO=SO:0001483;CLNVI=Illumina_Clinical_Services_Laboratory,Illumina:103320;GENEINFO=ERCC4:2072;MC=SO:0001583|missense_variant;ORIGIN=1;RS=138583819;Pangolin=ENSG00000175595.15|11:0.0|28:-0.0
chr16	13948110	884980	T	C	.	.	ALLELEID=874643;CLNDN=Xeroderma_pigmentosum,_group_F;CLNDISDB=MONDO:MONDO:0010215,MedGen:C0268140,OMIM:278760,SNOMED_CT:42530008;CLNHGVS=NC_000016.10:g.13948110T>C;CLNREVSTAT=criteria_provided,_single_submitter;CLNSIG=Uncertain_significance;CLNVC=single_nucleotide_variant;CLNVCSO=SO:0001483;CLNVI=Illumina_Clinical_Services_Laboratory,Illumina:1392404;GENEINFO=ERCC4:2072;MC=SO:0001819|synonymous_variant;ORIGIN=1;Pangolin=ENSG00000175595.15|14:0.0|5:-0.0
chr16	13948115	317824	A	C	.	.	AF_EXAC=1e-05;ALLELEID=340502;CLNDN=Xeroderma_pigmentosum,_group_F;CLNDISDB=MONDO:MONDO:0010215,MedGen:C0268140,OMIM:278760,SNOMED_CT:42530008;CLNHGVS=NC_000016.10:g.13948115A>C;CLNREVSTAT=criteria_provided,_single_submitter;CLNSIG=Uncertain_significance;CLNVC=single_nucleotide_variant;CLNVCSO=SO:0001483;CLNVI=Illumina_Clinical_Services_Laboratory,Illumina:658144;GENEINFO=ERCC4:2072;MC=SO:0001583|missense_variant;ORIGIN=1;RS=761699907;Pangolin=ENSG00000175595.15|9:0.0|0:-0.0
chr16	13948130	855385	A	G	.	.	ALLELEID=843110;CLNDN=Xeroderma_pigmentosum,_group_F|Fanconi_anemia,_complementation_group_Q|Cockayne_syndrome;CLNDISDB=MONDO:MONDO:0010215,MedGen:C0268140,OMIM:278760,SNOMED_CT:42530008|MONDO:MONDO:0014108,MedGen:C3808988,OMIM:615272|MONDO:MONDO:0016006,MedGen:C0009207,Orphanet:ORPHA191,SNOMED_CT:21086008;CLNHGVS=NC_000016.10:g.13948130A>G;CLNREVSTAT=criteria_provided,_single_submitter;CLNSIG=Uncertain_significance;CLNVC=single_nucleotide_variant;CLNVCSO=SO:0001483;GENEINFO=ERCC4:2072;MC=SO:0001583|missense_variant;ORIGIN=1;Pangolin=ENSG00000175595.15|-6:0.0|37:-0.0
chr16	13948142	943396	A	T	.	.	ALLELEID=937219;CLNDN=Xeroderma_pigmentosum,_group_F|Fanconi_anemia,_complementation_group_Q|Cockayne_syndrome;CLNDISDB=MONDO:MONDO:0010215,MedGen:C0268140,OMIM:278760,SNOMED_CT:42530008|MONDO:MONDO:0014108,MedGen:C3808988,OMIM:615272|MONDO:MONDO:0016006,MedGen:C0009207,Orphanet:ORPHA191,SNOMED_CT:21086008;CLNHGVS=NC_000016.10:g.13948142A>T;CLNREVSTAT=criteria_provided,_single_submitter;CLNSIG=Uncertain_significance;CLNVC=single_nucleotide_variant;CLNVCSO=SO:0001483;GENEINFO=ERCC4:2072;MC=SO:0001583|missense_variant;ORIGIN=1;Pangolin=ENSG00000175595.15|-18:0.0|25:-0.0
chr16	13948145	592043	ACTT	A	.	.	ALLELEID=583032;CLNDN=not_provided;CLNDISDB=MedGen:CN517202;CLNHGVS=NC_000016.10:g.13948146_13948148CTT[1];CLNREVSTAT=no_assertion_criteria_provided;CLNSIG=Uncertain_significance;CLNVC=Microsatellite;CLNVCSO=SO:0000289;GENEINFO=ERCC4:2072;MC=SO:0001822|inframe_deletion;ORIGIN=1;RS=1567254204;Pangolin=ENSG00000175595.15|-21:0.0|21:-0.0
chr16	13948171	945531	A	T	.	.	ALLELEID=927563;CLNDN=Xeroderma_pigmentosum,_group_F|Fanconi_anemia,_complementation_group_Q|Cockayne_syndrome;CLNDISDB=MONDO:MONDO:0010215,MedGen:C0268140,OMIM:278760,SNOMED_CT:42530008|MONDO:MONDO:0014108,MedGen:C3808988,OMIM:615272|MONDO:MONDO:0016006,MedGen:C0009207,Orphanet:ORPHA191,SNOMED_CT:21086008;CLNHGVS=NC_000016.10:g.13948171A>T;CLNREVSTAT=criteria_provided,_single_submitter;CLNSIG=Uncertain_significance;CLNVC=single_nucleotide_variant;CLNVCSO=SO:0001483;GENEINFO=ERCC4:2072;MC=SO:0001583|missense_variant;ORIGIN=1;Pangolin=ENSG00000175595.15|-47:0.0|-4:-0.0
chr16	13948184	856803	G	C	.	.	ALLELEID=843111;CLNDN=Xeroderma_pigmentosum,_group_F|Fanconi_anemia,_complementation_group_Q|Cockayne_syndrome;CLNDISDB=MONDO:MONDO:0010215,MedGen:C0268140,OMIM:278760,SNOMED_CT:42530008|MONDO:MONDO:0014108,MedGen:C3808988,OMIM:615272|MONDO:MONDO:0016006,MedGen:C0009207,Orphanet:ORPHA191,SNOMED_CT:21086008;CLNHGVS=NC_000016.10:g.13948184G>C;CLNREVSTAT=criteria_provided,_single_submitter;CLNSIG=Uncertain_significance;CLNVC=single_nucleotide_variant;CLNVCSO=SO:0001483;GENEINFO=ERCC4:2072;MC=SO:0001583|missense_variant;ORIGIN=1;Pangolin=ENSG00000175595.15|-17:0.0|-18:-0.0
chr16	13948187	541245	G	A	.	.	ALLELEID=529774;CLNDN=Xeroderma_pigmentosum,_group_F|Fanconi_anemia,_complementation_group_Q|Cockayne_syndrome;CLNDISDB=MONDO:MONDO:0010215,MedGen:C0268140,OMIM:278760,SNOMED_CT:42530008|MONDO:MONDO:0014108,MedGen:C3808988,OMIM:615272|MONDO:MONDO:0016006,MedGen:C0009207,Orphanet:ORPHA191,SNOMED_CT:21086008;CLNHGVS=NC_000016.10:g.13948187G>A;CLNREVSTAT=criteria_provided,_single_submitter;CLNSIG=Uncertain_significance;CLNVC=single_nucleotide_variant;CLNVCSO=SO:0001483;GENEINFO=ERCC4:2072;MC=SO:0001583|missense_variant;ORIGIN=1;RS=1211543560;Pangolin=ENSG00000175595.15|-20:0.0|-21:-0.0
chr16	13948199	645946	A	C	.	.	AF_EXAC=2e-05;ALLELEID=643919;CLNDN=Xeroderma_pigmentosum,_group_F|Fanconi_anemia,_complementation_group_Q|Cockayne_syndrome;CLNDISDB=MONDO:MONDO:0010215,MedGen:C0268140,OMIM:278760,SNOMED_CT:42530008|MONDO:MONDO:0014108,MedGen:C3808988,OMIM:615272|MONDO:MONDO:0016006,MedGen:C0009207,Orphanet:ORPHA191,SNOMED_CT:21086008;CLNHGVS=NC_000016.10:g.13948199A>C;CLNREVSTAT=criteria_provided,_single_submitter;CLNSIG=Uncertain_significance;CLNVC=single_nucleotide_variant;CLNVCSO=SO:0001483;GENEINFO=ERCC4:2072;MC=SO:0001583|missense_variant;ORIGIN=1;RS=368064765;Pangolin=ENSG00000175595.15|-32:0.0|-33:-0.0
chr16	13948199	646565	A	G	.	.	ALLELEID=643920;CLNDN=Xeroderma_pigmentosum,_group_F|Fanconi_anemia,_complementation_group_Q|Cockayne_syndrome;CLNDISDB=MONDO:MONDO:0010215,MedGen:C0268140,OMIM:278760,SNOMED_CT:42530008|MONDO:MONDO:0014108,MedGen:C3808988,OMIM:615272|MONDO:MONDO:0016006,MedGen:C0009207,Orphanet:ORPHA191,SNOMED_CT:21086008;CLNHGVS=NC_000016.10:g.13948199A>G;CLNREVSTAT=criteria_provided,_single_submitter;CLNSIG=Uncertain_significance;CLNVC=single_nucleotide_variant;CLNVCSO=SO:0001483;GENEINFO=ERCC4:2072;MC=SO:0001583|missense_variant;ORIGIN=1;RS=368064765;Pangolin=ENSG00000175595.15|-32:0.0|31:-0.0
chr16	13948216	950941	G	A	.	.	ALLELEID=927564;CLNDN=Xeroderma_pigmentosum,_group_F|Fanconi_anemia,_complementation_group_Q|Cockayne_syndrome;CLNDISDB=MONDO:MONDO:0010215,MedGen:C0268140,OMIM:278760,SNOMED_CT:42530008|MONDO:MONDO:0014108,MedGen:C3808988,OMIM:615272|MONDO:MONDO:0016006,MedGen:C0009207,Orphanet:ORPHA191,SNOMED_CT:21086008;CLNHGVS=NC_000016.10:g.13948216G>A;CLNREVSTAT=criteria_provided,_single_submitter;CLNSIG=Uncertain_significance;CLNVC=single_nucleotide_variant;CLNVCSO=SO:0001483;GENEINFO=ERCC4:2072;MC=SO:0001583|missense_variant;ORIGIN=1;Pangolin=ENSG00000175595.15|-49:0.0|36:-0.0
chr16	13948217	938272	C	T	.	.	ALLELEID=937220;CLNDN=Xeroderma_pigmentosum,_group_F|Fanconi_anemia,_complementation_group_Q|Cockayne_syndrome;CLNDISDB=MONDO:MONDO:0010215,MedGen:C0268140,OMIM:278760,SNOMED_CT:42530008|MONDO:MONDO:0014108,MedGen:C3808988,OMIM:615272|MONDO:MONDO:0016006,MedGen:C0009207,Orphanet:ORPHA191,SNOMED_CT:21086008;CLNHGVS=NC_000016.10:g.13948217C>T;CLNREVSTAT=criteria_provided,_single_submitter;CLNSIG=Uncertain_significance;CLNVC=single_nucleotide_variant;CLNVCSO=SO:0001483;GENEINFO=ERCC4:2072;MC=SO:0001583|missense_variant;ORIGIN=1;Pangolin=ENSG00000175595.15|-50:0.0|35:-0.0
chr16	13948273	579347	A	G	.	.	AF_ESP=0.00015;AF_EXAC=0.00024;ALLELEID=567678;CLNDN=Xeroderma_pigmentosum,_group_F|Fanconi_anemia,_complementation_group_Q|Cockayne_syndrome;CLNDISDB=MONDO:MONDO:0010215,MedGen:C0268140,OMIM:278760,SNOMED_CT:42530008|MONDO:MONDO:0014108,MedGen:C3808988,OMIM:615272|MONDO:MONDO:0016006,MedGen:C0009207,Orphanet:ORPHA191,SNOMED_CT:21086008;CLNHGVS=NC_000016.10:g.13948273A>G;CLNREVSTAT=criteria_provided,_multiple_submitters,_no_conflicts;CLNSIG=Uncertain_significance;CLNVC=single_nucleotide_variant;CLNVCSO=SO:0001483;GENEINFO=ERCC4:2072;MC=SO:0001583|missense_variant;ORIGIN=1;RS=201926295;Pangolin=ENSG00000175595.15|44:0.0|43:-0.0
chr16	13948321	642503	G	A	.	.	AF_ESP=8e-05;AF_TGP=0.0004;ALLELEID=643921;CLNDN=Xeroderma_pigmentosum,_group_F|Fanconi_anemia,_complementation_group_Q|Cockayne_syndrome|not_provided;CLNDISDB=MONDO:MONDO:0010215,MedGen:C0268140,OMIM:278760,SNOMED_CT:42530008|MONDO:MONDO:0014108,MedGen:C3808988,OMIM:615272|MONDO:MONDO:0016006,MedGen:C0009207,Orphanet:ORPHA191,SNOMED_CT:21086008|MedGen:CN517202;CLNHGVS=NC_000016.10:g.13948321G>A;CLNREVSTAT=criteria_provided,_multiple_submitters,_no_conflicts;CLNSIG=Uncertain_significance;CLNVC=single_nucleotide_variant;CLNVCSO=SO:0001483;GENEINFO=ERCC4:2072;MC=SO:0001583|missense_variant;ORIGIN=1;RS=140726146;Pangolin=ENSG00000175595.15|-17:0.0|-5:-0.0
chr16	13948331	864275	G	A	.	.	ALLELEID=843112;CLNDN=Xeroderma_pigmentosum,_group_F|Fanconi_anemia,_complementation_group_Q|Cockayne_syndrome;CLNDISDB=MONDO:MONDO:0010215,MedGen:C0268140,OMIM:278760,SNOMED_CT:42530008|MONDO:MONDO:0014108,MedGen:C3808988,OMIM:615272|MONDO:MONDO:0016006,MedGen:C0009207,Orphanet:ORPHA191,SNOMED_CT:21086008;CLNHGVS=NC_000016.10:g.13948331G>A;CLNREVSTAT=criteria_provided,_single_submitter;CLNSIG=Uncertain_significance;CLNVC=single_nucleotide_variant;CLNVCSO=SO:0001483;GENEINFO=ERCC4:2072;MC=SO:0001583|missense_variant;ORIGIN=1;Pangolin=ENSG00000175595.15|-11:0.0|-15:-0.0
chr16	13948334	958705	A	G	.	.	ALLELEID=949167;CLNDN=Xeroderma_pigmentosum,_group_F|Fanconi_anemia,_complementation_group_Q|Cockayne_syndrome;CLNDISDB=MONDO:MONDO:0010215,MedGen:C0268140,OMIM:278760,SNOMED_CT:42530008|MONDO:MONDO:0014108,MedGen:C3808988,OMIM:615272|MONDO:MONDO:0016006,MedGen:C0009207,Orphanet:ORPHA191,SNOMED_CT:21086008;CLNHGVS=NC_000016.10:g.13948334A>G;CLNREVSTAT=criteria_provided,_single_submitter;CLNSIG=Uncertain_significance;CLNVC=single_nucleotide_variant;CLNVCSO=SO:0001483;GENEINFO=ERCC4:2072;MC=SO:0001583|missense_variant;ORIGIN=1;Pangolin=ENSG00000175595.15|-18:0.0|9:-0.0
chr16	13948453	885893	A	G	.	.	ALLELEID=874644;CLNDN=Xeroderma_pigmentosum,_group_F;CLNDISDB=MONDO:MONDO:0010215,MedGen:C0268140,OMIM:278760,SNOMED_CT:42530008;CLNHGVS=NC_000016.10:g.13948453A>G;CLNREVSTAT=criteria_provided,_single_submitter;CLNSIG=Uncertain_significance;CLNVC=single_nucleotide_variant;CLNVCSO=SO:0001483;CLNVI=Illumina_Clinical_Services_Laboratory,Illumina:1659077;GENEINFO=ERCC4:2072;MC=SO:0001624|3_prime_UTR_variant;ORIGIN=1;Pangolin=ENSG00000175595.15|1:0.09|-41:-0.04
chr16	13948497	317825	T	C	.	.	ALLELEID=324164;CLNDN=Xeroderma_pigmentosum,_group_F;CLNDISDB=MONDO:MONDO:0010215,MedGen:C0268140,OMIM:278760,SNOMED_CT:42530008;CLNHGVS=NC_000016.10:g.13948497T>C;CLNREVSTAT=criteria_provided,_single_submitter;CLNSIG=Uncertain_significance;CLNVC=single_nucleotide_variant;CLNVCSO=SO:0001483;CLNVI=Illumina_Clinical_Services_Laboratory,Illumina:133190;GENEINFO=ERCC4:2072;ORIGIN=1;RS=886051667;Pangolin=ENSG00000175595.15|-15:0.0|12:-0.0
chr16	13948539	317826	T	C	.	.	AF_TGP=0.0002;ALLELEID=324165;CLNDN=Xeroderma_pigmentosum,_group_F;CLNDISDB=MONDO:MONDO:0010215,MedGen:C0268140,OMIM:278760,SNOMED_CT:42530008;CLNHGVS=NC_000016.10:g.13948539T>C;CLNREVSTAT=criteria_provided,_single_submitter;CLNSIG=Uncertain_significance;CLNVC=single_nucleotide_variant;CLNVCSO=SO:0001483;CLNVI=Illumina_Clinical_Services_Laboratory,Illumina:705910;GENEINFO=ERCC4:2072;ORIGIN=1;RS=536552167;Pangolin=ENSG00000175595.15|-30:0.0|-2:-0.0
chr16	13948565	886886	A	G	.	.	ALLELEID=874645;CLNDN=Xeroderma_pigmentosum,_group_F;CLNDISDB=MONDO:MONDO:0010215,MedGen:C0268140,OMIM:278760,SNOMED_CT:42530008;CLNHGVS=NC_000016.10:g.13948565A>G;CLNREVSTAT=criteria_provided,_single_submitter;CLNSIG=Uncertain_significance;CLNVC=single_nucleotide_variant;CLNVCSO=SO:0001483;CLNVI=Illumina_Clinical_Services_Laboratory,Illumina:867594;GENEINFO=ERCC4:2072;MC=SO:0001624|3_prime_UTR_variant;ORIGIN=1;Pangolin=ENSG00000175595.15|47:0.0|-3:-0.0
chr16	13948595	317827	G	A	.	.	AF_TGP=0.0004;ALLELEID=340505;CLNDN=Xeroderma_pigmentosum,_group_F;CLNDISDB=MONDO:MONDO:0010215,MedGen:C0268140,OMIM:278760,SNOMED_CT:42530008;CLNHGVS=NC_000016.10:g.13948595G>A;CLNREVSTAT=criteria_provided,_single_submitter;CLNSIG=Uncertain_significance;CLNVC=single_nucleotide_variant;CLNVCSO=SO:0001483;CLNVI=Illumina_Clinical_Services_Laboratory,Illumina:832216;GENEINFO=ERCC4:2072;ORIGIN=1;RS=541600279;Pangolin=ENSG00000175595.15|2:0.01|17:-0.01
chr16	13948595	317828	G	T	.	.	ALLELEID=333741;CLNDN=Xeroderma_pigmentosum,_group_F;CLNDISDB=MONDO:MONDO:0010215,MedGen:C0268140,OMIM:278760,SNOMED_CT:42530008;CLNHGVS=NC_000016.10:g.13948595G>T;CLNREVSTAT=criteria_provided,_single_submitter;CLNSIG=Uncertain_significance;CLNVC=single_nucleotide_variant;CLNVCSO=SO:0001483;CLNVI=Illumina_Clinical_Services_Laboratory,Illumina:800011;GENEINFO=ERCC4:2072;ORIGIN=1;RS=541600279;Pangolin=ENSG00000175595.15|3:0.0|17:-0.02
chr16	13948731	317829	A	G	.	.	ALLELEID=333747;CLNDN=Xeroderma_pigmentosum,_group_F;CLNDISDB=MONDO:MONDO:0010215,MedGen:C0268140,OMIM:278760,SNOMED_CT:42530008;CLNHGVS=NC_000016.10:g.13948731A>G;CLNREVSTAT=criteria_provided,_single_submitter;CLNSIG=Uncertain_significance;CLNVC=single_nucleotide_variant;CLNVCSO=SO:0001483;CLNVI=Illumina_Clinical_Services_Laboratory,Illumina:687883;GENEINFO=ERCC4:2072;ORIGIN=1;RS=886051668;Pangolin=ENSG00000175595.15|-37:0.0|39:-0.0
chr16	13948758	886887	C	T	.	.	ALLELEID=874646;CLNDN=Xeroderma_pigmentosum,_group_F;CLNDISDB=MONDO:MONDO:0010215,MedGen:C0268140,OMIM:278760,SNOMED_CT:42530008;CLNHGVS=NC_000016.10:g.13948758C>T;CLNREVSTAT=criteria_provided,_single_submitter;CLNSIG=Uncertain_significance;CLNVC=single_nucleotide_variant;CLNVCSO=SO:0001483;CLNVI=Illumina_Clinical_Services_Laboratory,Illumina:903438;GENEINFO=ERCC4:2072;MC=SO:0001624|3_prime_UTR_variant;ORIGIN=1;Pangolin=ENSG00000175595.15|12:0.0|-1:-0.0
chr16	13948886	317831	G	A	.	.	ALLELEID=324171;CLNDN=Xeroderma_pigmentosum,_group_F;CLNDISDB=MONDO:MONDO:0010215,MedGen:C0268140,OMIM:278760,SNOMED_CT:42530008;CLNHGVS=NC_000016.10:g.13948886G>A;CLNREVSTAT=criteria_provided,_single_submitter;CLNSIG=Uncertain_significance;CLNVC=single_nucleotide_variant;CLNVCSO=SO:0001483;CLNVI=Illumina_Clinical_Services_Laboratory,Illumina:649214;GENEINFO=ERCC4:2072;ORIGIN=1;RS=565318315;Pangolin=ENSG00000175595.15|23:0.0|-8:-0.0
chr16	13948977	888165	C	T	.	.	ALLELEID=874647;CLNDN=Xeroderma_pigmentosum,_group_F;CLNDISDB=MONDO:MONDO:0010215,MedGen:C0268140,OMIM:278760,SNOMED_CT:42530008;CLNHGVS=NC_000016.10:g.13948977C>T;CLNREVSTAT=criteria_provided,_single_submitter;CLNSIG=Uncertain_significance;CLNVC=single_nucleotide_variant;CLNVCSO=SO:0001483;CLNVI=Illumina_Clinical_Services_Laboratory,Illumina:675366;GENEINFO=ERCC4:2072;MC=SO:0001624|3_prime_UTR_variant;ORIGIN=1;Pangolin=ENSG00000175595.15|6:0.04|19:-0.0
chr16	13949059	888167	A	G	.	.	ALLELEID=874649;CLNDN=Xeroderma_pigmentosum,_group_F;CLNDISDB=MONDO:MONDO:0010215,MedGen:C0268140,OMIM:278760,SNOMED_CT:42530008;CLNHGVS=NC_000016.10:g.13949059A>G;CLNREVSTAT=criteria_provided,_single_submitter;CLNSIG=Uncertain_significance;CLNVC=single_nucleotide_variant;CLNVCSO=SO:0001483;CLNVI=Illumina_Clinical_Services_Laboratory,Illumina:1392845;GENEINFO=ERCC4:2072;MC=SO:0001624|3_prime_UTR_variant;ORIGIN=1;Pangolin=ENSG00000175595.15|36:0.0|5:-0.0
chr16	13949092	317836	A	G	.	.	ALLELEID=341886;CLNDN=Xeroderma_pigmentosum,_group_F;CLNDISDB=MONDO:MONDO:0010215,MedGen:C0268140,OMIM:278760,SNOMED_CT:42530008;CLNHGVS=NC_000016.10:g.13949092A>G;CLNREVSTAT=criteria_provided,_single_submitter;CLNSIG=Uncertain_significance;CLNVC=single_nucleotide_variant;CLNVCSO=SO:0001483;CLNVI=Illumina_Clinical_Services_Laboratory,Illumina:205349;GENEINFO=ERCC4:2072;ORIGIN=1;RS=541739848;Pangolin=ENSG00000175595.15|-1:0.19|-28:-0.0
chr16	13949206	317838	A	C	.	.	ALLELEID=324178;CLNDN=Xeroderma_pigmentosum,_group_F;CLNDISDB=MONDO:MONDO:0010215,MedGen:C0268140,OMIM:278760,SNOMED_CT:42530008;CLNHGVS=NC_000016.10:g.13949206A>C;CLNREVSTAT=criteria_provided,_single_submitter;CLNSIG=Uncertain_significance;CLNVC=single_nucleotide_variant;CLNVCSO=SO:0001483;CLNVI=Illumina_Clinical_Services_Laboratory,Illumina:465118;GENEINFO=ERCC4:2072;ORIGIN=1;RS=886051669;Pangolin=ENSG00000175595.15|10:0.0|2:-0.0
chr16	13949222	317839	A	G	.	.	ALLELEID=333759;CLNDN=Xeroderma_pigmentosum,_group_F;CLNDISDB=MONDO:MONDO:0010215,MedGen:C0268140,OMIM:278760,SNOMED_CT:42530008;CLNHGVS=NC_000016.10:g.13949222A>G;CLNREVSTAT=criteria_provided,_single_submitter;CLNSIG=Uncertain_significance;CLNVC=single_nucleotide_variant;CLNVCSO=SO:0001483;CLNVI=Illumina_Clinical_Services_Laboratory,Illumina:783901;GENEINFO=ERCC4:2072;ORIGIN=1;RS=886051670;Pangolin=ENSG00000175595.15|-6:0.0|49:-0.0
chr16	13949598	317842	T	C	.	.	ALLELEID=341887;CLNDN=Xeroderma_pigmentosum,_group_F;CLNDISDB=MONDO:MONDO:0010215,MedGen:C0268140,OMIM:278760,SNOMED_CT:42530008;CLNHGVS=NC_000016.10:g.13949598T>C;CLNREVSTAT=criteria_provided,_single_submitter;CLNSIG=Uncertain_significance;CLNVC=single_nucleotide_variant;CLNVCSO=SO:0001483;CLNVI=Illumina_Clinical_Services_Laboratory,Illumina:95802;GENEINFO=ERCC4:2072;ORIGIN=1;RS=532485638;Pangolin=ENSG00000175595.15|-16:0.0|-17:-0.0
chr16	13949603	885045	G	C	.	.	ALLELEID=874651;CLNDN=Xeroderma_pigmentosum,_group_F;CLNDISDB=MONDO:MONDO:0010215,MedGen:C0268140,OMIM:278760,SNOMED_CT:42530008;CLNHGVS=NC_000016.10:g.13949603G>C;CLNREVSTAT=criteria_provided,_single_submitter;CLNSIG=Uncertain_significance;CLNVC=single_nucleotide_variant;CLNVCSO=SO:0001483;CLNVI=Illumina_Clinical_Services_Laboratory,Illumina:751419;GENEINFO=ERCC4:2072;MC=SO:0001624|3_prime_UTR_variant;ORIGIN=1;Pangolin=ENSG00000175595.15|-22:0.0|-5:-0.0
chr16	13949635	885956	G	A	.	.	ALLELEID=874652;CLNDN=Xeroderma_pigmentosum,_group_F;CLNDISDB=MONDO:MONDO:0010215,MedGen:C0268140,OMIM:278760,SNOMED_CT:42530008;CLNHGVS=NC_000016.10:g.13949635G>A;CLNREVSTAT=criteria_provided,_single_submitter;CLNSIG=Uncertain_significance;CLNVC=single_nucleotide_variant;CLNVCSO=SO:0001483;CLNVI=Illumina_Clinical_Services_Laboratory,Illumina:948120;GENEINFO=ERCC4:2072;MC=SO:0001624|3_prime_UTR_variant;ORIGIN=1;Pangolin=ENSG00000175595.15|38:0.0|-1:-0.0
chr16	13949810	317844	C	T	.	.	ALLELEID=340521;CLNDN=Xeroderma_pigmentosum,_group_F;CLNDISDB=MONDO:MONDO:0010215,MedGen:C0268140,OMIM:278760,SNOMED_CT:42530008;CLNHGVS=NC_000016.10:g.13949810C>T;CLNREVSTAT=criteria_provided,_single_submitter;CLNSIG=Uncertain_significance;CLNVC=single_nucleotide_variant;CLNVCSO=SO:0001483;CLNVI=Illumina_Clinical_Services_Laboratory,Illumina:457329;GENEINFO=ERCC4:2072;ORIGIN=1;RS=886051671;Pangolin=ENSG00000175595.15|6:0.0|1:-0.0
chr16	13949825	885959	T	C	.	.	ALLELEID=874655;CLNDN=Xeroderma_pigmentosum,_group_F;CLNDISDB=MONDO:MONDO:0010215,MedGen:C0268140,OMIM:278760,SNOMED_CT:42530008;CLNHGVS=NC_000016.10:g.13949825T>C;CLNREVSTAT=criteria_provided,_single_submitter;CLNSIG=Uncertain_significance;CLNVC=single_nucleotide_variant;CLNVCSO=SO:0001483;CLNVI=Illumina_Clinical_Services_Laboratory,Illumina:624134;GENEINFO=ERCC4:2072;MC=SO:0001624|3_prime_UTR_variant;ORIGIN=1;Pangolin=ENSG00000175595.15|-9:0.0|28:-0.0
chr16	13949982	885960	G	A	.	.	ALLELEID=874656;CLNDN=Xeroderma_pigmentosum,_group_F;CLNDISDB=MONDO:MONDO:0010215,MedGen:C0268140,OMIM:278760,SNOMED_CT:42530008;CLNHGVS=NC_000016.10:g.13949982G>A;CLNREVSTAT=criteria_provided,_single_submitter;CLNSIG=Uncertain_significance;CLNVC=single_nucleotide_variant;CLNVCSO=SO:0001483;CLNVI=Illumina_Clinical_Services_Laboratory,Illumina:654702;GENEINFO=ERCC4:2072;MC=SO:0001624|3_prime_UTR_variant;ORIGIN=1;Pangolin=ENSG00000175595.15|5:0.0|1:-0.0
chr16	13950023	885961	G	A	.	.	ALLELEID=874657;CLNDN=Xeroderma_pigmentosum,_group_F;CLNDISDB=MONDO:MONDO:0010215,MedGen:C0268140,OMIM:278760,SNOMED_CT:42530008;CLNHGVS=NC_000016.10:g.13950023G>A;CLNREVSTAT=criteria_provided,_single_submitter;CLNSIG=Uncertain_significance;CLNVC=single_nucleotide_variant;CLNVCSO=SO:0001483;CLNVI=Illumina_Clinical_Services_Laboratory,Illumina:647522;GENEINFO=ERCC4:2072;MC=SO:0001624|3_prime_UTR_variant;ORIGIN=1;Pangolin=ENSG00000175595.15|21:0.0|-36:-0.0
chr16	13950121	317846	C	T	.	.	ALLELEID=333766;CLNDN=Xeroderma_pigmentosum,_group_F;CLNDISDB=MONDO:MONDO:0010215,MedGen:C0268140,OMIM:278760,SNOMED_CT:42530008;CLNHGVS=NC_000016.10:g.13950121C>T;CLNREVSTAT=criteria_provided,_single_submitter;CLNSIG=Uncertain_significance;CLNVC=single_nucleotide_variant;CLNVCSO=SO:0001483;CLNVI=Illumina_Clinical_Services_Laboratory,Illumina:270235;GENEINFO=ERCC4:2072;ORIGIN=1;RS=772694607;Pangolin=ENSG00000175595.15|-1:0.0|-18:-0.0
chr16	13950143	317847	T	C	.	.	AF_TGP=0.0004;ALLELEID=340523;CLNDN=Xeroderma_pigmentosum,_group_F;CLNDISDB=MONDO:MONDO:0010215,MedGen:C0268140,OMIM:278760,SNOMED_CT:42530008;CLNHGVS=NC_000016.10:g.13950143T>C;CLNREVSTAT=criteria_provided,_single_submitter;CLNSIG=Uncertain_significance;CLNVC=single_nucleotide_variant;CLNVCSO=SO:0001483;CLNVI=Illumina_Clinical_Services_Laboratory,Illumina:222345;GENEINFO=ERCC4:2072;ORIGIN=1;RS=565142105;Pangolin=ENSG00000175595.15|0:0.0|-40:-0.0
chr16	13950205	317848	C	T	.	.	ALLELEID=341901;CLNDN=Xeroderma_pigmentosum,_group_F;CLNDISDB=MONDO:MONDO:0010215,MedGen:C0268140,OMIM:278760,SNOMED_CT:42530008;CLNHGVS=NC_000016.10:g.13950205C>T;CLNREVSTAT=criteria_provided,_single_submitter;CLNSIG=Uncertain_significance;CLNVC=single_nucleotide_variant;CLNVCSO=SO:0001483;CLNVI=Illumina_Clinical_Services_Laboratory,Illumina:719342;GENEINFO=ERCC4:2072;ORIGIN=1;RS=775803860;Pangolin=ENSG00000175595.15|-9:0.0|5:-0.0
chr16	13950244	317850	A	C	.	.	ALLELEID=340534;CLNDN=Xeroderma_pigmentosum,_group_F;CLNDISDB=MONDO:MONDO:0010215,MedGen:C0268140,OMIM:278760,SNOMED_CT:42530008;CLNHGVS=NC_000016.10:g.13950244A>C;CLNREVSTAT=criteria_provided,_single_submitter;CLNSIG=Uncertain_significance;CLNVC=single_nucleotide_variant;CLNVCSO=SO:0001483;CLNVI=Illumina_Clinical_Services_Laboratory,Illumina:292482;GENEINFO=ERCC4:2072;ORIGIN=1;RS=886051672;Pangolin=ENSG00000175595.15|-48:0.0|-4:-0.0
chr16	13950262	886961	A	G	.	.	ALLELEID=874658;CLNDN=Xeroderma_pigmentosum,_group_F;CLNDISDB=MONDO:MONDO:0010215,MedGen:C0268140,OMIM:278760,SNOMED_CT:42530008;CLNHGVS=NC_000016.10:g.13950262A>G;CLNREVSTAT=criteria_provided,_single_submitter;CLNSIG=Uncertain_significance;CLNVC=single_nucleotide_variant;CLNVCSO=SO:0001483;CLNVI=Illumina_Clinical_Services_Laboratory,Illumina:115348;GENEINFO=ERCC4:2072;MC=SO:0001624|3_prime_UTR_variant;ORIGIN=1;Pangolin=ENSG00000175595.15|-1:0.0|-3:-0.0
chr16	13950328	886962	C	T	.	.	ALLELEID=874659;CLNDN=Xeroderma_pigmentosum,_group_F;CLNDISDB=MONDO:MONDO:0010215,MedGen:C0268140,OMIM:278760,SNOMED_CT:42530008;CLNHGVS=NC_000016.10:g.13950328C>T;CLNREVSTAT=criteria_provided,_single_submitter;CLNSIG=Uncertain_significance;CLNVC=single_nucleotide_variant;CLNVCSO=SO:0001483;CLNVI=Illumina_Clinical_Services_Laboratory,Illumina:1402727;GENEINFO=ERCC4:2072;MC=SO:0001624|3_prime_UTR_variant;ORIGIN=1;Pangolin=ENSG00000175595.15|8:0.0|-4:-0.0
chr16	13950419	888225	T	G	.	.	ALLELEID=874660;CLNDN=Xeroderma_pigmentosum,_group_F;CLNDISDB=MONDO:MONDO:0010215,MedGen:C0268140,OMIM:278760,SNOMED_CT:42530008;CLNHGVS=NC_000016.10:g.13950419T>G;CLNREVSTAT=criteria_provided,_single_submitter;CLNSIG=Uncertain_significance;CLNVC=single_nucleotide_variant;CLNVCSO=SO:0001483;CLNVI=Illumina_Clinical_Services_Laboratory,Illumina:900137;GENEINFO=ERCC4:2072;MC=SO:0001624|3_prime_UTR_variant;ORIGIN=1;Pangolin=ENSG00000175595.15|19:0.0|-32:-0.0
chr16	13950527	317853	G	A	.	.	ALLELEID=324188;CLNDN=Xeroderma_pigmentosum,_group_F;CLNDISDB=MONDO:MONDO:0010215,MedGen:C0268140,OMIM:278760,SNOMED_CT:42530008;CLNHGVS=NC_000016.10:g.13950527G>A;CLNREVSTAT=criteria_provided,_single_submitter;CLNSIG=Uncertain_significance;CLNVC=single_nucleotide_variant;CLNVCSO=SO:0001483;CLNVI=Illumina_Clinical_Services_Laboratory,Illumina:722846;GENEINFO=ERCC4:2072;ORIGIN=1;RS=886051673;Pangolin=ENSG00000175595.15|38:0.0|-16:-0.0
chr16	13950587	317854	A	G	.	.	ALLELEID=341909;CLNDN=Xeroderma_pigmentosum,_group_F;CLNDISDB=MONDO:MONDO:0010215,MedGen:C0268140,OMIM:278760,SNOMED_CT:42530008;CLNHGVS=NC_000016.10:g.13950587A>G;CLNREVSTAT=criteria_provided,_single_submitter;CLNSIG=Uncertain_significance;CLNVC=single_nucleotide_variant;CLNVCSO=SO:0001483;CLNVI=Illumina_Clinical_Services_Laboratory,Illumina:629764;GENEINFO=ERCC4:2072;ORIGIN=1;RS=886051674;Pangolin=ENSG00000175595.15|23:0.0|-3:-0.0
chr16	13950602	317855	G	A	.	.	ALLELEID=341910;CLNDN=Xeroderma_pigmentosum,_group_F;CLNDISDB=MONDO:MONDO:0010215,MedGen:C0268140,OMIM:278760,SNOMED_CT:42530008;CLNHGVS=NC_000016.10:g.13950602G>A;CLNREVSTAT=criteria_provided,_single_submitter;CLNSIG=Uncertain_significance;CLNVC=single_nucleotide_variant;CLNVCSO=SO:0001483;CLNVI=Illumina_Clinical_Services_Laboratory,Illumina:825611;GENEINFO=ERCC4:2072;ORIGIN=1;RS=886051675;Pangolin=ENSG00000175595.15|8:0.0|29:-0.0
chr16	13950762	888226	A	G	.	.	ALLELEID=874661;CLNDN=Xeroderma_pigmentosum,_group_F;CLNDISDB=MONDO:MONDO:0010215,MedGen:C0268140,OMIM:278760,SNOMED_CT:42530008;CLNHGVS=NC_000016.10:g.13950762A>G;CLNREVSTAT=criteria_provided,_single_submitter;CLNSIG=Uncertain_significance;CLNVC=single_nucleotide_variant;CLNVCSO=SO:0001483;CLNVI=Illumina_Clinical_Services_Laboratory,Illumina:140030;GENEINFO=ERCC4:2072;MC=SO:0001624|3_prime_UTR_variant;ORIGIN=1;Pangolin=ENSG00000175595.15|11:0.0|7:-0.0
chr16	13950770	317856	A	G	.	.	ALLELEID=341914;CLNDN=Xeroderma_pigmentosum,_group_F;CLNDISDB=MONDO:MONDO:0010215,MedGen:C0268140,OMIM:278760,SNOMED_CT:42530008;CLNHGVS=NC_000016.10:g.13950770A>G;CLNREVSTAT=criteria_provided,_single_submitter;CLNSIG=Uncertain_significance;CLNVC=single_nucleotide_variant;CLNVCSO=SO:0001483;CLNVI=Illumina_Clinical_Services_Laboratory,Illumina:658146;GENEINFO=ERCC4:2072;ORIGIN=1;RS=886051676;Pangolin=ENSG00000175595.15|-1:0.0|43:-0.0
chr16	13950802	885110	G	T	.	.	ALLELEID=874662;CLNDN=Xeroderma_pigmentosum,_group_F;CLNDISDB=MONDO:MONDO:0010215,MedGen:C0268140,OMIM:278760,SNOMED_CT:42530008;CLNHGVS=NC_000016.10:g.13950802G>T;CLNREVSTAT=criteria_provided,_single_submitter;CLNSIG=Uncertain_significance;CLNVC=single_nucleotide_variant;CLNVCSO=SO:0001483;CLNVI=Illumina_Clinical_Services_Laboratory,Illumina:915274;GENEINFO=ERCC4:2072;MC=SO:0001624|3_prime_UTR_variant;ORIGIN=1;Pangolin=ENSG00000175595.15|-2:0.0|-33:-0.0
chr16	13950810	885111	C	G	.	.	ALLELEID=874663;CLNDN=Xeroderma_pigmentosum,_group_F;CLNDISDB=MONDO:MONDO:0010215,MedGen:C0268140,OMIM:278760,SNOMED_CT:42530008;CLNHGVS=NC_000016.10:g.13950810C>G;CLNREVSTAT=criteria_provided,_single_submitter;CLNSIG=Uncertain_significance;CLNVC=single_nucleotide_variant;CLNVCSO=SO:0001483;CLNVI=Illumina_Clinical_Services_Laboratory,Illumina:1647110;GENEINFO=ERCC4:2072;MC=SO:0001624|3_prime_UTR_variant;ORIGIN=1;Pangolin=ENSG00000175595.15|3:0.0|-41:-0.0
chr16	13950919	885113	C	G	.	.	ALLELEID=874665;CLNDN=Xeroderma_pigmentosum,_group_F;CLNDISDB=MONDO:MONDO:0010215,MedGen:C0268140,OMIM:278760,SNOMED_CT:42530008;CLNHGVS=NC_000016.10:g.13950919C>G;CLNREVSTAT=criteria_provided,_single_submitter;CLNSIG=Uncertain_significance;CLNVC=single_nucleotide_variant;CLNVCSO=SO:0001483;CLNVI=Illumina_Clinical_Services_Laboratory,Illumina:946413;GENEINFO=ERCC4:2072;MC=SO:0001624|3_prime_UTR_variant;ORIGIN=1;Pangolin=ENSG00000175595.15|-43:0.0|-2:-0.0
chr16	13950935	317858	A	G	.	.	AF_TGP=0.0012;ALLELEID=340538;CLNDN=Xeroderma_pigmentosum,_group_F;CLNDISDB=MONDO:MONDO:0010215,MedGen:C0268140,OMIM:278760,SNOMED_CT:42530008;CLNHGVS=NC_000016.10:g.13950935A>G;CLNREVSTAT=criteria_provided,_single_submitter;CLNSIG=Uncertain_significance;CLNVC=single_nucleotide_variant;CLNVCSO=SO:0001483;CLNVI=Illumina_Clinical_Services_Laboratory,Illumina:635189;GENEINFO=ERCC4:2072;ORIGIN=1;RS=188840787;Pangolin=ENSG00000175595.15|1:0.01|39:-0.0
chr16	13951006	317859	T	C	.	.	ALLELEID=324190;CLNDN=Xeroderma_pigmentosum,_group_F;CLNDISDB=MONDO:MONDO:0010215,MedGen:C0268140,OMIM:278760,SNOMED_CT:42530008;CLNHGVS=NC_000016.10:g.13951006T>C;CLNREVSTAT=criteria_provided,_single_submitter;CLNSIG=Uncertain_significance;CLNVC=single_nucleotide_variant;CLNVCSO=SO:0001483;CLNVI=Illumina_Clinical_Services_Laboratory,Illumina:481323;GENEINFO=ERCC4:2072;ORIGIN=1;RS=886051677;Pangolin=ENSG00000175595.15|36:0.0|-17:-0.0
chr16	13951057	886026	C	T	.	.	ALLELEID=874666;CLNDN=Xeroderma_pigmentosum,_group_F;CLNDISDB=MONDO:MONDO:0010215,MedGen:C0268140,OMIM:278760,SNOMED_CT:42530008;CLNHGVS=NC_000016.10:g.13951057C>T;CLNREVSTAT=criteria_provided,_single_submitter;CLNSIG=Uncertain_significance;CLNVC=single_nucleotide_variant;CLNVCSO=SO:0001483;CLNVI=Illumina_Clinical_Services_Laboratory,Illumina:601873;GENEINFO=ERCC4:2072;MC=SO:0001624|3_prime_UTR_variant;ORIGIN=1;Pangolin=ENSG00000175595.15|-15:0.0|-3:-0.0
chr16	13951059	886027	C	T	.	.	ALLELEID=874667;CLNDN=Xeroderma_pigmentosum,_group_F;CLNDISDB=MONDO:MONDO:0010215,MedGen:C0268140,OMIM:278760,SNOMED_CT:42530008;CLNHGVS=NC_000016.10:g.13951059C>T;CLNREVSTAT=criteria_provided,_single_submitter;CLNSIG=Uncertain_significance;CLNVC=single_nucleotide_variant;CLNVCSO=SO:0001483;CLNVI=Illumina_Clinical_Services_Laboratory,Illumina:867596;GENEINFO=ERCC4:2072;MC=SO:0001624|3_prime_UTR_variant;ORIGIN=1;Pangolin=ENSG00000175595.15|-17:0.0|-17:-0.0
chr16	13951106	317860	C	T	.	.	ALLELEID=341915;CLNDN=Xeroderma_pigmentosum,_group_F;CLNDISDB=MONDO:MONDO:0010215,MedGen:C0268140,OMIM:278760,SNOMED_CT:42530008;CLNHGVS=NC_000016.10:g.13951106C>T;CLNREVSTAT=criteria_provided,_single_submitter;CLNSIG=Uncertain_significance;CLNVC=single_nucleotide_variant;CLNVCSO=SO:0001483;CLNVI=Illumina_Clinical_Services_Laboratory,Illumina:602129;GENEINFO=ERCC4:2072;ORIGIN=1;RS=776910274;Pangolin=ENSG00000175595.15|-7:0.0|32:-0.0
chr16	13951172	886030	A	T	.	.	ALLELEID=874670;CLNDN=Xeroderma_pigmentosum,_group_F;CLNDISDB=MONDO:MONDO:0010215,MedGen:C0268140,OMIM:278760,SNOMED_CT:42530008;CLNHGVS=NC_000016.10:g.13951172A>T;CLNREVSTAT=criteria_provided,_single_submitter;CLNSIG=Uncertain_significance;CLNVC=single_nucleotide_variant;CLNVCSO=SO:0001483;CLNVI=Illumina_Clinical_Services_Laboratory,Illumina:892776;GENEINFO=ERCC4:2072;MC=SO:0001624|3_prime_UTR_variant;ORIGIN=1;Pangolin=ENSG00000175595.15|17:0.0|2:-0.0
chr16	13951196	886031	G	A	.	.	ALLELEID=874671;CLNDN=Xeroderma_pigmentosum,_group_F;CLNDISDB=MONDO:MONDO:0010215,MedGen:C0268140,OMIM:278760,SNOMED_CT:42530008;CLNHGVS=NC_000016.10:g.13951196G>A;CLNREVSTAT=criteria_provided,_single_submitter;CLNSIG=Uncertain_significance;CLNVC=single_nucleotide_variant;CLNVCSO=SO:0001483;CLNVI=Illumina_Clinical_Services_Laboratory,Illumina:1666335;GENEINFO=ERCC4:2072;MC=SO:0001624|3_prime_UTR_variant;ORIGIN=1;Pangolin=ENSG00000175595.15|-7:0.0|31:-0.0
chr16	13951219	317861	A	C	.	.	ALLELEID=341918;CLNDN=Xeroderma_pigmentosum,_group_F;CLNDISDB=MONDO:MONDO:0010215,MedGen:C0268140,OMIM:278760,SNOMED_CT:42530008;CLNHGVS=NC_000016.10:g.13951219A>C;CLNREVSTAT=criteria_provided,_single_submitter;CLNSIG=Uncertain_significance;CLNVC=single_nucleotide_variant;CLNVCSO=SO:0001483;CLNVI=Illumina_Clinical_Services_Laboratory,Illumina:716093;GENEINFO=ERCC4:2072;ORIGIN=1;RS=886051678;Pangolin=ENSG00000175595.15|8:0.0|-30:-0.0
chr16	13951226	317862	A	C	.	.	AF_TGP=0.0012;ALLELEID=341920;CLNDN=Xeroderma_pigmentosum,_group_F;CLNDISDB=MONDO:MONDO:0010215,MedGen:C0268140,OMIM:278760,SNOMED_CT:42530008;CLNHGVS=NC_000016.10:g.13951226A>C;CLNREVSTAT=criteria_provided,_single_submitter;CLNSIG=Uncertain_significance;CLNVC=single_nucleotide_variant;CLNVCSO=SO:0001483;CLNVI=Illumina_Clinical_Services_Laboratory,Illumina:660228;GENEINFO=ERCC4:2072;ORIGIN=1;RS=181178937;Pangolin=ENSG00000175595.15|50:0.0|1:-0.0
chr16	13951239	887024	C	G	.	.	ALLELEID=874672;CLNDN=Xeroderma_pigmentosum,_group_F;CLNDISDB=MONDO:MONDO:0010215,MedGen:C0268140,OMIM:278760,SNOMED_CT:42530008;CLNHGVS=NC_000016.10:g.13951239C>G;CLNREVSTAT=criteria_provided,_single_submitter;CLNSIG=Uncertain_significance;CLNVC=single_nucleotide_variant;CLNVCSO=SO:0001483;CLNVI=Illumina_Clinical_Services_Laboratory,Illumina:1404416;GENEINFO=ERCC4:2072;MC=SO:0001624|3_prime_UTR_variant;ORIGIN=1;Pangolin=ENSG00000175595.15|39:0.0|-12:-0.0
chr16	13951391	317864	A	C	.	.	ALLELEID=341926;CLNDN=Xeroderma_pigmentosum,_group_F;CLNDISDB=MONDO:MONDO:0010215,MedGen:C0268140,OMIM:278760,SNOMED_CT:42530008;CLNHGVS=NC_000016.10:g.13951391A>C;CLNREVSTAT=criteria_provided,_single_submitter;CLNSIG=Uncertain_significance;CLNVC=single_nucleotide_variant;CLNVCSO=SO:0001483;CLNVI=Illumina_Clinical_Services_Laboratory,Illumina:603293;GENEINFO=ERCC4:2072;ORIGIN=1;RS=886051679;Pangolin=ENSG00000175595.15|-12:0.0|2:-0.0
chr16	13951418	317865	T	C	.	.	ALLELEID=333769;CLNDN=Xeroderma_pigmentosum,_group_F;CLNDISDB=MONDO:MONDO:0010215,MedGen:C0268140,OMIM:278760,SNOMED_CT:42530008;CLNHGVS=NC_000016.10:g.13951418T>C;CLNREVSTAT=criteria_provided,_single_submitter;CLNSIG=Uncertain_significance;CLNVC=single_nucleotide_variant;CLNVCSO=SO:0001483;CLNVI=Illumina_Clinical_Services_Laboratory,Illumina:765290;GENEINFO=ERCC4:2072;ORIGIN=1;RS=886051680;Pangolin=ENSG00000175595.15|13:0.0|-39:-0.0
chr16	13951477	317867	T	C	.	.	AF_TGP=0.0002;ALLELEID=341927;CLNDN=Xeroderma_pigmentosum,_group_F;CLNDISDB=MONDO:MONDO:0010215,MedGen:C0268140,OMIM:278760,SNOMED_CT:42530008;CLNHGVS=NC_000016.10:g.13951477T>C;CLNREVSTAT=criteria_provided,_single_submitter;CLNSIG=Uncertain_significance;CLNVC=single_nucleotide_variant;CLNVCSO=SO:0001483;CLNVI=Illumina_Clinical_Services_Laboratory,Illumina:602971;GENEINFO=ERCC4:2072;ORIGIN=1;RS=189232031;Pangolin=ENSG00000175595.15|34:0.0|36:-0.0
chr16	13951577	888290	C	G	.	.	ALLELEID=874673;CLNDN=Xeroderma_pigmentosum,_group_F;CLNDISDB=MONDO:MONDO:0010215,MedGen:C0268140,OMIM:278760,SNOMED_CT:42530008;CLNHGVS=NC_000016.10:g.13951577C>G;CLNREVSTAT=criteria_provided,_single_submitter;CLNSIG=Uncertain_significance;CLNVC=single_nucleotide_variant;CLNVCSO=SO:0001483;CLNVI=Illumina_Clinical_Services_Laboratory,Illumina:463422;GENEINFO=ERCC4:2072;MC=SO:0001624|3_prime_UTR_variant;ORIGIN=1;Pangolin=ENSG00000175595.15|-45:0.0|-1:-0.0
chr16	13951629	888291	C	G	.	.	ALLELEID=874674;CLNDN=Xeroderma_pigmentosum,_group_F;CLNDISDB=MONDO:MONDO:0010215,MedGen:C0268140,OMIM:278760,SNOMED_CT:42530008;CLNHGVS=NC_000016.10:g.13951629C>G;CLNREVSTAT=criteria_provided,_single_submitter;CLNSIG=Uncertain_significance;CLNVC=single_nucleotide_variant;CLNVCSO=SO:0001483;CLNVI=Illumina_Clinical_Services_Laboratory,Illumina:1301198;GENEINFO=ERCC4:2072;MC=SO:0001624|3_prime_UTR_variant;ORIGIN=1;Pangolin=ENSG00000175595.15|17:0.0|8:-0.0
chr16	13951666	888292	G	A	.	.	ALLELEID=874675;CLNDN=Xeroderma_pigmentosum,_group_F;CLNDISDB=MONDO:MONDO:0010215,MedGen:C0268140,OMIM:278760,SNOMED_CT:42530008;CLNHGVS=NC_000016.10:g.13951666G>A;CLNREVSTAT=criteria_provided,_single_submitter;CLNSIG=Uncertain_significance;CLNVC=single_nucleotide_variant;CLNVCSO=SO:0001483;CLNVI=Illumina_Clinical_Services_Laboratory,Illumina:1354086;GENEINFO=ERCC4:2072;MC=SO:0001624|3_prime_UTR_variant;ORIGIN=1;Pangolin=ENSG00000175595.15|-20:0.0|10:-0.0
chr16	13951790	888293	G	A	.	.	ALLELEID=874676;CLNDN=Xeroderma_pigmentosum,_group_F;CLNDISDB=MONDO:MONDO:0010215,MedGen:C0268140,OMIM:278760,SNOMED_CT:42530008;CLNHGVS=NC_000016.10:g.13951790G>A;CLNREVSTAT=criteria_provided,_single_submitter;CLNSIG=Uncertain_significance;CLNVC=single_nucleotide_variant;CLNVCSO=SO:0001483;CLNVI=Illumina_Clinical_Services_Laboratory,Illumina:659324;GENEINFO=ERCC4:2072;MC=SO:0001624|3_prime_UTR_variant;ORIGIN=1;Pangolin=ENSG00000175595.15|-31:0.0|-5:-0.0
chr16	13951889	317874	T	C	.	.	ALLELEID=340553;CLNDN=Xeroderma_pigmentosum,_group_F;CLNDISDB=MONDO:MONDO:0010215,MedGen:C0268140,OMIM:278760,SNOMED_CT:42530008;CLNHGVS=NC_000016.10:g.13951889T>C;CLNREVSTAT=criteria_provided,_single_submitter;CLNSIG=Uncertain_significance;CLNVC=single_nucleotide_variant;CLNVCSO=SO:0001483;CLNVI=Illumina_Clinical_Services_Laboratory,Illumina:282800;GENEINFO=ERCC4:2072;ORIGIN=1;RS=886051681;Pangolin=ENSG00000175595.15|-37:0.0|-24:-0.0
chr16	13952100	317875	C	G	.	.	ALLELEID=341939;CLNDN=Xeroderma_pigmentosum,_group_F;CLNDISDB=MONDO:MONDO:0010215,MedGen:C0268140,OMIM:278760,SNOMED_CT:42530008;CLNHGVS=NC_000016.10:g.13952100C>G;CLNREVSTAT=criteria_provided,_single_submitter;CLNSIG=Uncertain_significance;CLNVC=single_nucleotide_variant;CLNVCSO=SO:0001483;CLNVI=Illumina_Clinical_Services_Laboratory,Illumina:627863;GENEINFO=ERCC4:2072;ORIGIN=1;RS=886051682;Pangolin=ENSG00000175595.15|-50:0.0|16:-0.0
chr16	13952165	317877	G	A	.	.	ALLELEID=341941;CLNDN=Xeroderma_pigmentosum,_group_F;CLNDISDB=MONDO:MONDO:0010215,MedGen:C0268140,OMIM:278760,SNOMED_CT:42530008;CLNHGVS=NC_000016.10:g.13952165G>A;CLNREVSTAT=criteria_provided,_single_submitter;CLNSIG=Uncertain_significance;CLNVC=single_nucleotide_variant;CLNVCSO=SO:0001483;CLNVI=Illumina_Clinical_Services_Laboratory,Illumina:796984;GENEINFO=ERCC4:2072;ORIGIN=1;RS=886051683;Pangolin=ENSG00000175595.15|-3:0.0|-5:-0.0
chr16	13952268	317879	A	C	.	.	ALLELEID=341946;CLNDN=Xeroderma_pigmentosum,_group_F;CLNDISDB=MONDO:MONDO:0010215,MedGen:C0268140,OMIM:278760,SNOMED_CT:42530008;CLNHGVS=NC_000016.10:g.13952268A>C;CLNREVSTAT=criteria_provided,_single_submitter;CLNSIG=Uncertain_significance;CLNVC=single_nucleotide_variant;CLNVCSO=SO:0001483;CLNVI=Illumina_Clinical_Services_Laboratory,Illumina:438858;GENEINFO=ERCC4:2072;ORIGIN=1;RS=773246781;Pangolin=ENSG00000175595.15|10:0.0|48:-0.0
chr16	13952312	886089	G	A	.	.	ALLELEID=874679;CLNDN=Xeroderma_pigmentosum,_group_F;CLNDISDB=MONDO:MONDO:0010215,MedGen:C0268140,OMIM:278760,SNOMED_CT:42530008;CLNHGVS=NC_000016.10:g.13952312G>A;CLNREVSTAT=criteria_provided,_single_submitter;CLNSIG=Uncertain_significance;CLNVC=single_nucleotide_variant;CLNVCSO=SO:0001483;CLNVI=Illumina_Clinical_Services_Laboratory,Illumina:1354421;GENEINFO=ERCC4:2072;MC=SO:0001624|3_prime_UTR_variant;ORIGIN=1;Pangolin=ENSG00000175595.15|4:0.01|1:-0.0
chr16	14436746	853379	T	C	.	.	ALLELEID=843113;CLNDN=Dyskeratosis_congenita,_autosomal_recessive_6|Pulmonary_fibrosis_and/or_bone_marrow_failure,_telomere-related,_4;CLNDISDB=MONDO:MONDO:0014600,MedGen:C4225356,OMIM:616353|MONDO:MONDO:0014612,MedGen:C4225347,OMIM:616371;CLNHGVS=NC_000016.10:g.14436746T>C;CLNREVSTAT=criteria_provided,_single_submitter;CLNSIG=Uncertain_significance;CLNVC=single_nucleotide_variant;CLNVCSO=SO:0001483;GENEINFO=PARN:5073;MC=SO:0001583|missense_variant;ORIGIN=1;Pangolin=ENSG00000140694.17|26:0.01|22:-0.0
chr16	14446902	1057950	T	A	.	.	ALLELEID=1049326;CLNDN=Dyskeratosis_congenita,_autosomal_recessive_6|Pulmonary_fibrosis_and/or_bone_marrow_failure,_telomere-related,_4;CLNDISDB=MONDO:MONDO:0014600,MedGen:C4225356,OMIM:616353|MONDO:MONDO:0014612,MedGen:C4225347,OMIM:616371;CLNHGVS=NC_000016.10:g.14446902T>A;CLNREVSTAT=criteria_provided,_single_submitter;CLNSIG=Uncertain_significance;CLNVC=single_nucleotide_variant;CLNVCSO=SO:0001483;GENEINFO=PARN:5073;MC=SO:0001583|missense_variant;ORIGIN=1;Pangolin=ENSG00000140694.17|2:0.02|-14:-0.01
chr16	14446903	959433	C	CCTT	.	.	ALLELEID=949168;CLNDN=Dyskeratosis_congenita,_autosomal_recessive_6|Pulmonary_fibrosis_and/or_bone_marrow_failure,_telomere-related,_4;CLNDISDB=MONDO:MONDO:0014600,MedGen:C4225356,OMIM:616353|MONDO:MONDO:0014612,MedGen:C4225347,OMIM:616371;CLNHGVS=NC_000016.10:g.14446905TTC[3];CLNREVSTAT=criteria_provided,_single_submitter;CLNSIG=Uncertain_significance;CLNVC=Microsatellite;CLNVCSO=SO:0000289;CLNVI=Invitae:7880442;GENEINFO=PARN:5073;MC=SO:0001821|inframe_insertion;ORIGIN=1;Pangolin=ENSG00000140694.17|-15:0.01|-16:-0.0
chr16	14446909	542670	T	C	.	.	AF_ESP=0.00051;AF_EXAC=0.00012;ALLELEID=529468;CLNDN=Dyskeratosis_congenita,_autosomal_recessive_6|Pulmonary_fibrosis_and/or_bone_marrow_failure,_telomere-related,_4;CLNDISDB=MONDO:MONDO:0014600,MedGen:C4225356,OMIM:616353|MONDO:MONDO:0014612,MedGen:C4225347,OMIM:616371;CLNHGVS=NC_000016.10:g.14446909T>C;CLNREVSTAT=criteria_provided,_single_submitter;CLNSIG=Uncertain_significance;CLNVC=single_nucleotide_variant;CLNVCSO=SO:0001483;GENEINFO=PARN:5073;MC=SO:0001583|missense_variant;ORIGIN=1;RS=368440052;Pangolin=ENSG00000140694.17|-21:0.0|-21:-0.0
chr16	14446910	650846	C	T	.	.	ALLELEID=643922;CLNDN=Dyskeratosis_congenita,_autosomal_recessive_6|Pulmonary_fibrosis_and/or_bone_marrow_failure,_telomere-related,_4;CLNDISDB=MONDO:MONDO:0014600,MedGen:C4225356,OMIM:616353|MONDO:MONDO:0014612,MedGen:C4225347,OMIM:616371;CLNHGVS=NC_000016.10:g.14446910C>T;CLNREVSTAT=criteria_provided,_single_submitter;CLNSIG=Uncertain_significance;CLNVC=single_nucleotide_variant;CLNVCSO=SO:0001483;GENEINFO=PARN:5073;MC=SO:0001583|missense_variant;ORIGIN=1;RS=913617123;Pangolin=ENSG00000140694.17|-20:0.0|-22:-0.01
chr16	14446911	1011502	A	G	.	.	ALLELEID=996598;CLNDN=Dyskeratosis_congenita,_autosomal_recessive_6|Pulmonary_fibrosis_and/or_bone_marrow_failure,_telomere-related,_4;CLNDISDB=MONDO:MONDO:0014600,MedGen:C4225356,OMIM:616353|MONDO:MONDO:0014612,MedGen:C4225347,OMIM:616371;CLNHGVS=NC_000016.10:g.14446911A>G;CLNREVSTAT=criteria_provided,_single_submitter;CLNSIG=Uncertain_significance;CLNVC=single_nucleotide_variant;CLNVCSO=SO:0001483;GENEINFO=PARN:5073;MC=SO:0001583|missense_variant;ORIGIN=1;Pangolin=ENSG00000140694.17|45:0.0|-23:-0.0
chr16	14446917	1051000	T	C	.	.	ALLELEID=1049327;CLNDN=Dyskeratosis_congenita,_autosomal_recessive_6|Pulmonary_fibrosis_and/or_bone_marrow_failure,_telomere-related,_4;CLNDISDB=MONDO:MONDO:0014600,MedGen:C4225356,OMIM:616353|MONDO:MONDO:0014612,MedGen:C4225347,OMIM:616371;CLNHGVS=NC_000016.10:g.14446917T>C;CLNREVSTAT=criteria_provided,_single_submitter;CLNSIG=Uncertain_significance;CLNVC=single_nucleotide_variant;CLNVCSO=SO:0001483;GENEINFO=PARN:5073;MC=SO:0001583|missense_variant;ORIGIN=1;Pangolin=ENSG00000140694.17|39:0.0|-29:-0.0
chr16	14446963	654763	A	G	.	.	ALLELEID=643923;CLNDN=Dyskeratosis_congenita,_autosomal_recessive_6|Pulmonary_fibrosis_and/or_bone_marrow_failure,_telomere-related,_4;CLNDISDB=MONDO:MONDO:0014600,MedGen:C4225356,OMIM:616353|MONDO:MONDO:0014612,MedGen:C4225347,OMIM:616371;CLNHGVS=NC_000016.10:g.14446963A>G;CLNREVSTAT=criteria_provided,_single_submitter;CLNSIG=Uncertain_significance;CLNVC=single_nucleotide_variant;CLNVCSO=SO:0001483;GENEINFO=PARN:5073;MC=SO:0001583|missense_variant;ORIGIN=1;RS=1596433239;Pangolin=ENSG00000140694.17|-7:0.0|-7:-0.0
chr16	14446967	581798	A	C	.	.	AF_ESP=0.00033;AF_EXAC=0.00023;ALLELEID=569975;CLNDN=Dyskeratosis_congenita,_autosomal_recessive_6|Pulmonary_fibrosis_and/or_bone_marrow_failure,_telomere-related,_4;CLNDISDB=MONDO:MONDO:0014600,MedGen:C4225356,OMIM:616353|MONDO:MONDO:0014612,MedGen:C4225347,OMIM:616371;CLNHGVS=NC_000016.10:g.14446967A>C;CLNREVSTAT=criteria_provided,_single_submitter;CLNSIG=Uncertain_significance;CLNVC=single_nucleotide_variant;CLNVCSO=SO:0001483;GENEINFO=PARN:5073;MC=SO:0001583|missense_variant;ORIGIN=1;RS=200434143;Pangolin=ENSG00000140694.17|1:0.0|-11:-0.0
chr16	14446984	501664	C	G	.	.	ALLELEID=493088;CLNDN=not_provided;CLNDISDB=MedGen:CN517202;CLNHGVS=NC_000016.10:g.14446984C>G;CLNREVSTAT=criteria_provided,_single_submitter;CLNSIG=Uncertain_significance;CLNVC=single_nucleotide_variant;CLNVCSO=SO:0001483;GENEINFO=PARN:5073;MC=SO:0001583|missense_variant;ORIGIN=1;RS=975097908;Pangolin=ENSG00000140694.17|-3:0.0|-28:-0.0
chr16	14446990	848576	C	A	.	.	ALLELEID=843114;CLNDN=Dyskeratosis_congenita,_autosomal_recessive_6|Pulmonary_fibrosis_and/or_bone_marrow_failure,_telomere-related,_4;CLNDISDB=MONDO:MONDO:0014600,MedGen:C4225356,OMIM:616353|MONDO:MONDO:0014612,MedGen:C4225347,OMIM:616371;CLNHGVS=NC_000016.10:g.14446990C>A;CLNREVSTAT=criteria_provided,_single_submitter;CLNSIG=Uncertain_significance;CLNVC=single_nucleotide_variant;CLNVCSO=SO:0001483;GENEINFO=PARN:5073;MC=SO:0001583|missense_variant;ORIGIN=1;Pangolin=ENSG00000140694.17|-34:0.0|-34:-0.0
chr16	14447019	1053555	A	C	.	.	ALLELEID=1049328;CLNDN=Dyskeratosis_congenita,_autosomal_recessive_6|Pulmonary_fibrosis_and/or_bone_marrow_failure,_telomere-related,_4;CLNDISDB=MONDO:MONDO:0014600,MedGen:C4225356,OMIM:616353|MONDO:MONDO:0014612,MedGen:C4225347,OMIM:616371;CLNHGVS=NC_000016.10:g.14447019A>C;CLNREVSTAT=criteria_provided,_single_submitter;CLNSIG=Uncertain_significance;CLNVC=single_nucleotide_variant;CLNVCSO=SO:0001483;GENEINFO=PARN:5073;MC=SO:0001583|missense_variant;ORIGIN=1;Pangolin=ENSG00000140694.17|44:0.0|2:-0.0
chr16	14447055	582194	T	C	.	.	ALLELEID=573715;CLNDN=Dyskeratosis_congenita,_autosomal_recessive_6|Pulmonary_fibrosis_and/or_bone_marrow_failure,_telomere-related,_4;CLNDISDB=MONDO:MONDO:0014600,MedGen:C4225356,OMIM:616353|MONDO:MONDO:0014612,MedGen:C4225347,OMIM:616371;CLNHGVS=NC_000016.10:g.14447055T>C;CLNREVSTAT=criteria_provided,_single_submitter;CLNSIG=Uncertain_significance;CLNVC=single_nucleotide_variant;CLNVCSO=SO:0001483;GENEINFO=PARN:5073;MC=SO:0001583|missense_variant;ORIGIN=1;RS=1567284498;Pangolin=ENSG00000140694.17|18:0.0|26:-0.0
chr16	14447061	436155	A	G	.	.	AF_ESP=0.00033;AF_EXAC=4e-05;ALLELEID=429762;CLNDN=Dyskeratosis_congenita,_autosomal_recessive_6|Pulmonary_fibrosis_and/or_bone_marrow_failure,_telomere-related,_4|not_specified;CLNDISDB=MONDO:MONDO:0014600,MedGen:C4225356,OMIM:616353|MONDO:MONDO:0014612,MedGen:C4225347,OMIM:616371|MedGen:CN169374;CLNHGVS=NC_000016.10:g.14447061A>G;CLNREVSTAT=criteria_provided,_multiple_submitters,_no_conflicts;CLNSIG=Uncertain_significance;CLNVC=single_nucleotide_variant;CLNVCSO=SO:0001483;GENEINFO=PARN:5073;MC=SO:0001583|missense_variant;ORIGIN=1;RS=200433771;Pangolin=ENSG00000140694.17|20:0.0|20:-0.0
chr16	14482647	652926	C	T	.	.	ALLELEID=643924;CLNDN=Dyskeratosis_congenita,_autosomal_recessive_6|Pulmonary_fibrosis_and/or_bone_marrow_failure,_telomere-related,_4;CLNDISDB=MONDO:MONDO:0014600,MedGen:C4225356,OMIM:616353|MONDO:MONDO:0014612,MedGen:C4225347,OMIM:616371;CLNHGVS=NC_000016.10:g.14482647C>T;CLNREVSTAT=criteria_provided,_single_submitter;CLNSIG=Uncertain_significance;CLNVC=single_nucleotide_variant;CLNVCSO=SO:0001483;GENEINFO=PARN:5073;MC=SO:0001583|missense_variant;ORIGIN=1;RS=372489171;Pangolin=ENSG00000140694.17|48:0.0|-9:-0.0
chr16	14482653	1056996	T	C	.	.	ALLELEID=1049331;CLNDN=Dyskeratosis_congenita,_autosomal_recessive_6|Pulmonary_fibrosis_and/or_bone_marrow_failure,_telomere-related,_4;CLNDISDB=MONDO:MONDO:0014600,MedGen:C4225356,OMIM:616353|MONDO:MONDO:0014612,MedGen:C4225347,OMIM:616371;CLNHGVS=NC_000016.10:g.14482653T>C;CLNREVSTAT=criteria_provided,_single_submitter;CLNSIG=Uncertain_significance;CLNVC=single_nucleotide_variant;CLNVCSO=SO:0001483;GENEINFO=PARN:5073;MC=SO:0001583|missense_variant;ORIGIN=1;Pangolin=ENSG00000140694.17|1:0.0|-15:-0.0
chr16	14482658	665885	A	T	.	.	ALLELEID=643925;CLNDN=Dyskeratosis_congenita,_autosomal_recessive_6|Pulmonary_fibrosis_and/or_bone_marrow_failure,_telomere-related,_4;CLNDISDB=MONDO:MONDO:0014600,MedGen:C4225356,OMIM:616353|MONDO:MONDO:0014612,MedGen:C4225347,OMIM:616371;CLNHGVS=NC_000016.10:g.14482658A>T;CLNREVSTAT=criteria_provided,_single_submitter;CLNSIG=Uncertain_significance;CLNVC=single_nucleotide_variant;CLNVCSO=SO:0001483;GENEINFO=PARN:5073;MC=SO:0001583|missense_variant;ORIGIN=1;RS=1368350204;Pangolin=ENSG00000140694.17|-20:0.0|2:-0.0
chr16	14482695	436156	C	G	.	.	AF_ESP=0.00025;AF_EXAC=8e-05;ALLELEID=429764;CLNDN=Dyskeratosis_congenita,_autosomal_recessive_6|Pulmonary_fibrosis_and/or_bone_marrow_failure,_telomere-related,_4|not_specified;CLNDISDB=MONDO:MONDO:0014600,MedGen:C4225356,OMIM:616353|MONDO:MONDO:0014612,MedGen:C4225347,OMIM:616371|MedGen:CN169374;CLNHGVS=NC_000016.10:g.14482695C>G;CLNREVSTAT=criteria_provided,_multiple_submitters,_no_conflicts;CLNSIG=Uncertain_significance;CLNVC=single_nucleotide_variant;CLNVCSO=SO:0001483;GENEINFO=PARN:5073;MC=SO:0001583|missense_variant;ORIGIN=1;RS=377199187;Pangolin=ENSG00000140694.17|-14:0.0|0:-0.0
chr16	14482696	1018487	G	A	.	.	ALLELEID=1011835;CLNDN=Dyskeratosis_congenita,_autosomal_recessive_6|Pulmonary_fibrosis_and/or_bone_marrow_failure,_telomere-related,_4;CLNDISDB=MONDO:MONDO:0014600,MedGen:C4225356,OMIM:616353|MONDO:MONDO:0014612,MedGen:C4225347,OMIM:616371;CLNHGVS=NC_000016.10:g.14482696G>A;CLNREVSTAT=criteria_provided,_single_submitter;CLNSIG=Uncertain_significance;CLNVC=single_nucleotide_variant;CLNVCSO=SO:0001483;GENEINFO=PARN:5073;MC=SO:0001583|missense_variant;ORIGIN=1;Pangolin=ENSG00000140694.17|12:0.0|-1:-0.0
chr16	14482794	1017996	C	T	.	.	ALLELEID=1011836;CLNDN=Dyskeratosis_congenita,_autosomal_recessive_6|Pulmonary_fibrosis_and/or_bone_marrow_failure,_telomere-related,_4;CLNDISDB=MONDO:MONDO:0014600,MedGen:C4225356,OMIM:616353|MONDO:MONDO:0014612,MedGen:C4225347,OMIM:616371;CLNHGVS=NC_000016.10:g.14482794C>T;CLNREVSTAT=criteria_provided,_single_submitter;CLNSIG=Uncertain_significance;CLNVC=single_nucleotide_variant;CLNVCSO=SO:0001483;GENEINFO=PARN:5073;MC=SO:0001583|missense_variant;ORIGIN=1;Pangolin=ENSG00000140694.17|20:0.0|33:-0.01
chr16	14482795	377216	G	A	.	.	AF_ESP=8e-05;AF_EXAC=3e-05;ALLELEID=364094;CLNDN=not_provided;CLNDISDB=MedGen:CN517202;CLNHGVS=NC_000016.10:g.14482795G>A;CLNREVSTAT=criteria_provided,_single_submitter;CLNSIG=Uncertain_significance;CLNVC=single_nucleotide_variant;CLNVCSO=SO:0001483;GENEINFO=PARN:5073;MC=SO:0001583|missense_variant;ORIGIN=1;RS=375185166;Pangolin=ENSG00000140694.17|-39:0.0|32:-0.01
chr16	14482807	662569	C	A	.	.	AF_ESP=0.00017;AF_EXAC=5e-05;ALLELEID=643926;CLNDN=Dyskeratosis_congenita,_autosomal_recessive_6|Pulmonary_fibrosis_and/or_bone_marrow_failure,_telomere-related,_4;CLNDISDB=MONDO:MONDO:0014600,MedGen:C4225356,OMIM:616353|MONDO:MONDO:0014612,MedGen:C4225347,OMIM:616371;CLNHGVS=NC_000016.10:g.14482807C>A;CLNREVSTAT=criteria_provided,_single_submitter;CLNSIG=Uncertain_significance;CLNVC=single_nucleotide_variant;CLNVCSO=SO:0001483;GENEINFO=PARN:5073;MC=SO:0001583|missense_variant;ORIGIN=1;RS=199651788;Pangolin=ENSG00000140694.17|-8:0.0|20:-0.01
chr16	14482811	1039461	T	G	.	.	ALLELEID=1032344;CLNDN=Dyskeratosis_congenita,_autosomal_recessive_6|Pulmonary_fibrosis_and/or_bone_marrow_failure,_telomere-related,_4;CLNDISDB=MONDO:MONDO:0014600,MedGen:C4225356,OMIM:616353|MONDO:MONDO:0014612,MedGen:C4225347,OMIM:616371;CLNHGVS=NC_000016.10:g.14482811T>G;CLNREVSTAT=criteria_provided,_single_submitter;CLNSIG=Uncertain_significance;CLNVC=single_nucleotide_variant;CLNVCSO=SO:0001483;GENEINFO=PARN:5073;MC=SO:0001583|missense_variant;ORIGIN=1;Pangolin=ENSG00000140694.17|-8:0.0|16:-0.0
chr16	14482815	640742	C	T	.	.	AF_ESP=8e-05;AF_EXAC=0.00031;AF_TGP=0.0002;ALLELEID=643927;CLNDN=Familial_Interstitial_Pneumonia|Pulmonary_fibrosis|Dyskeratosis_congenita,_autosomal_recessive_6|Pulmonary_fibrosis_and/or_bone_marrow_failure,_telomere-related,_4;CLNDISDB=.|Human_Phenotype_Ontology:HP:0002206,Human_Phenotype_Ontology:HP:0006523,MONDO:MONDO:0002771,MedGen:C0034069|MONDO:MONDO:0014600,MedGen:C4225356,OMIM:616353|MONDO:MONDO:0014612,MedGen:C4225347,OMIM:616371;CLNHGVS=NC_000016.10:g.14482815C>T;CLNREVSTAT=criteria_provided,_single_submitter;CLNSIG=Uncertain_significance;CLNVC=single_nucleotide_variant;CLNVCSO=SO:0001483;GENEINFO=PARN:5073;MC=SO:0001583|missense_variant;ORIGIN=5;RS=200471459;Pangolin=ENSG00000140694.17|-12:0.01|12:-0.0
chr16	14552043	853818	G	C	.	.	ALLELEID=843115;CLNDN=Dyskeratosis_congenita,_autosomal_recessive_6|Pulmonary_fibrosis_and/or_bone_marrow_failure,_telomere-related,_4;CLNDISDB=MONDO:MONDO:0014600,MedGen:C4225356,OMIM:616353|MONDO:MONDO:0014612,MedGen:C4225347,OMIM:616371;CLNHGVS=NC_000016.10:g.14552043G>C;CLNREVSTAT=criteria_provided,_single_submitter;CLNSIG=Uncertain_significance;CLNVC=single_nucleotide_variant;CLNVCSO=SO:0001483;GENEINFO=PARN:5073;MC=SO:0001583|missense_variant;ORIGIN=1;Pangolin=ENSG00000140694.17|0:0.03|-22:-0.0
chr16	14554062	661001	T	C	.	.	AF_ESP=8e-05;AF_EXAC=5e-05;ALLELEID=653219;CLNDN=Dyskeratosis_congenita,_autosomal_recessive_6|Pulmonary_fibrosis_and/or_bone_marrow_failure,_telomere-related,_4;CLNDISDB=MONDO:MONDO:0014600,MedGen:C4225356,OMIM:616353|MONDO:MONDO:0014612,MedGen:C4225347,OMIM:616371;CLNHGVS=NC_000016.10:g.14554062T>C;CLNREVSTAT=criteria_provided,_single_submitter;CLNSIG=Uncertain_significance;CLNVC=single_nucleotide_variant;CLNVCSO=SO:0001483;GENEINFO=PARN:5073;MC=SO:0001627|intron_variant;ORIGIN=1;RS=368839652;Pangolin=ENSG00000140694.17|-16:0.0|3:-0.0
chr16	14554089	838129	G	C	.	.	ALLELEID=843116;CLNDN=Dyskeratosis_congenita,_autosomal_recessive_6|Pulmonary_fibrosis_and/or_bone_marrow_failure,_telomere-related,_4;CLNDISDB=MONDO:MONDO:0014600,MedGen:C4225356,OMIM:616353|MONDO:MONDO:0014612,MedGen:C4225347,OMIM:616371;CLNHGVS=NC_000016.10:g.14554089G>C;CLNREVSTAT=criteria_provided,_single_submitter;CLNSIG=Uncertain_significance;CLNVC=single_nucleotide_variant;CLNVCSO=SO:0001483;GENEINFO=PARN:5073;MC=SO:0001583|missense_variant;ORIGIN=1;Pangolin=ENSG00000140694.17|-24:0.0|0:-0.0
chr16	14554112	946685	G	T	.	.	ALLELEID=927565;CLNDN=Dyskeratosis_congenita,_autosomal_recessive_6|Pulmonary_fibrosis_and/or_bone_marrow_failure,_telomere-related,_4;CLNDISDB=MONDO:MONDO:0014600,MedGen:C4225356,OMIM:616353|MONDO:MONDO:0014612,MedGen:C4225347,OMIM:616371;CLNHGVS=NC_000016.10:g.14554112G>T;CLNREVSTAT=criteria_provided,_single_submitter;CLNSIG=Uncertain_significance;CLNVC=single_nucleotide_variant;CLNVCSO=SO:0001483;GENEINFO=PARN:5073;MC=SO:0001583|missense_variant;ORIGIN=1;Pangolin=ENSG00000140694.17|34:0.02|34:-0.0
chr16	14554119	651929	T	C	.	.	ALLELEID=643928;CLNDN=Dyskeratosis_congenita,_autosomal_recessive_6|Pulmonary_fibrosis_and/or_bone_marrow_failure,_telomere-related,_4;CLNDISDB=MONDO:MONDO:0014600,MedGen:C4225356,OMIM:616353|MONDO:MONDO:0014612,MedGen:C4225347,OMIM:616371;CLNHGVS=NC_000016.10:g.14554119T>C;CLNREVSTAT=criteria_provided,_single_submitter;CLNSIG=Uncertain_significance;CLNVC=single_nucleotide_variant;CLNVCSO=SO:0001483;GENEINFO=PARN:5073;MC=SO:0001583|missense_variant;ORIGIN=1;RS=984383174;Pangolin=ENSG00000140694.17|30:0.0|27:-0.01
chr16	14554139	1062613	C	T	.	.	ALLELEID=1049332;CLNDN=Dyskeratosis_congenita,_autosomal_recessive_6|Pulmonary_fibrosis_and/or_bone_marrow_failure,_telomere-related,_4;CLNDISDB=MONDO:MONDO:0014600,MedGen:C4225356,OMIM:616353|MONDO:MONDO:0014612,MedGen:C4225347,OMIM:616371;CLNHGVS=NC_000016.10:g.14554139C>T;CLNREVSTAT=criteria_provided,_single_submitter;CLNSIG=Uncertain_significance;CLNVC=single_nucleotide_variant;CLNVCSO=SO:0001483;GENEINFO=PARN:5073;MC=SO:0001583|missense_variant;ORIGIN=1;Pangolin=ENSG00000140694.17|7:0.07|12:-0.0
chr16	14554140	423824	G	A	.	.	ALLELEID=409445;CLNDN=Dyskeratosis_congenita,_autosomal_recessive_6|Pulmonary_fibrosis_and/or_bone_marrow_failure,_telomere-related,_4|not_provided;CLNDISDB=MONDO:MONDO:0014600,MedGen:C4225356,OMIM:616353|MONDO:MONDO:0014612,MedGen:C4225347,OMIM:616371|MedGen:CN517202;CLNHGVS=NC_000016.10:g.14554140G>A;CLNREVSTAT=criteria_provided,_multiple_submitters,_no_conflicts;CLNSIG=Uncertain_significance;CLNVC=single_nucleotide_variant;CLNVCSO=SO:0001483;GENEINFO=PARN:5073;MC=SO:0001583|missense_variant;ORIGIN=1;RS=765981944;Pangolin=ENSG00000140694.17|-34:0.0|6:-0.04
chr16	14554151	1039695	A	G	.	.	ALLELEID=1032345;CLNDN=Dyskeratosis_congenita,_autosomal_recessive_6|Pulmonary_fibrosis_and/or_bone_marrow_failure,_telomere-related,_4;CLNDISDB=MONDO:MONDO:0014600,MedGen:C4225356,OMIM:616353|MONDO:MONDO:0014612,MedGen:C4225347,OMIM:616371;CLNHGVS=NC_000016.10:g.14554151A>G;CLNREVSTAT=criteria_provided,_single_submitter;CLNSIG=Uncertain_significance;CLNVC=single_nucleotide_variant;CLNVCSO=SO:0001483;GENEINFO=PARN:5073;MC=SO:0001583|missense_variant;ORIGIN=1;Pangolin=ENSG00000140694.17|-45:0.0|-5:-0.05
chr16	14555675	658043	G	C	.	.	AF_ESP=8e-05;ALLELEID=643929;CLNDN=Dyskeratosis_congenita,_autosomal_recessive_6|Pulmonary_fibrosis_and/or_bone_marrow_failure,_telomere-related,_4;CLNDISDB=MONDO:MONDO:0014600,MedGen:C4225356,OMIM:616353|MONDO:MONDO:0014612,MedGen:C4225347,OMIM:616371;CLNHGVS=NC_000016.10:g.14555675G>C;CLNREVSTAT=criteria_provided,_multiple_submitters,_no_conflicts;CLNSIG=Uncertain_significance;CLNVC=single_nucleotide_variant;CLNVCSO=SO:0001483;GENEINFO=PARN:5073;MC=SO:0001583|missense_variant;ORIGIN=1;RS=201782700;Pangolin=ENSG00000140694.17|-21:0.0|-21:-0.0
chr16	14555675	948033	G	T	.	.	ALLELEID=927566;CLNDN=Dyskeratosis_congenita,_autosomal_recessive_6|Pulmonary_fibrosis_and/or_bone_marrow_failure,_telomere-related,_4;CLNDISDB=MONDO:MONDO:0014600,MedGen:C4225356,OMIM:616353|MONDO:MONDO:0014612,MedGen:C4225347,OMIM:616371;CLNHGVS=NC_000016.10:g.14555675G>T;CLNREVSTAT=criteria_provided,_single_submitter;CLNSIG=Uncertain_significance;CLNVC=single_nucleotide_variant;CLNVCSO=SO:0001483;GENEINFO=PARN:5073;MC=SO:0001583|missense_variant;ORIGIN=1;Pangolin=ENSG00000140694.17|34:0.0|-21:-0.0
chr16	14555687	1033519	C	T	.	.	ALLELEID=1021405;CLNDN=Dyskeratosis_congenita,_autosomal_recessive_6;CLNDISDB=MONDO:MONDO:0014600,MedGen:C4225356,OMIM:616353;CLNHGVS=NC_000016.10:g.14555687C>T;CLNREVSTAT=criteria_provided,_single_submitter;CLNSIG=Uncertain_significance;CLNVC=single_nucleotide_variant;CLNVCSO=SO:0001483;GENEINFO=PARN:5073;MC=SO:0001583|missense_variant;ORIGIN=8;Pangolin=ENSG00000140694.17|22:0.0|-33:-0.0
chr16	14555690	1041237	T	C	.	.	ALLELEID=1032346;CLNDN=Dyskeratosis_congenita,_autosomal_recessive_6|Pulmonary_fibrosis_and/or_bone_marrow_failure,_telomere-related,_4;CLNDISDB=MONDO:MONDO:0014600,MedGen:C4225356,OMIM:616353|MONDO:MONDO:0014612,MedGen:C4225347,OMIM:616371;CLNHGVS=NC_000016.10:g.14555690T>C;CLNREVSTAT=criteria_provided,_single_submitter;CLNSIG=Uncertain_significance;CLNVC=single_nucleotide_variant;CLNVCSO=SO:0001483;GENEINFO=PARN:5073;MC=SO:0001583|missense_variant;ORIGIN=1;Pangolin=ENSG00000140694.17|-36:0.0|-34:-0.0
chr16	14555693	1061206	C	T	.	.	ALLELEID=1049333;CLNDN=Dyskeratosis_congenita,_autosomal_recessive_6|Pulmonary_fibrosis_and/or_bone_marrow_failure,_telomere-related,_4;CLNDISDB=MONDO:MONDO:0014600,MedGen:C4225356,OMIM:616353|MONDO:MONDO:0014612,MedGen:C4225347,OMIM:616371;CLNHGVS=NC_000016.10:g.14555693C>T;CLNREVSTAT=criteria_provided,_single_submitter;CLNSIG=Uncertain_significance;CLNVC=single_nucleotide_variant;CLNVCSO=SO:0001483;GENEINFO=PARN:5073;MC=SO:0001583|missense_variant;ORIGIN=1;Pangolin=ENSG00000140694.17|-39:0.0|-39:-0.0
chr16	14580917	662466	G	C	.	.	ALLELEID=643930;CLNDN=Dyskeratosis_congenita,_autosomal_recessive_6|Pulmonary_fibrosis_and/or_bone_marrow_failure,_telomere-related,_4;CLNDISDB=MONDO:MONDO:0014600,MedGen:C4225356,OMIM:616353|MONDO:MONDO:0014612,MedGen:C4225347,OMIM:616371;CLNHGVS=NC_000016.10:g.14580917G>C;CLNREVSTAT=criteria_provided,_single_submitter;CLNSIG=Uncertain_significance;CLNVC=single_nucleotide_variant;CLNVCSO=SO:0001483;GENEINFO=PARN:5073;MC=SO:0001583|missense_variant;ORIGIN=1;RS=1596738260;Pangolin=ENSG00000140694.17|-43:0.0|26:-0.0
chr16	14582202	846746	T	C	.	.	ALLELEID=843117;CLNDN=Dyskeratosis_congenita,_autosomal_recessive_6|Pulmonary_fibrosis_and/or_bone_marrow_failure,_telomere-related,_4;CLNDISDB=MONDO:MONDO:0014600,MedGen:C4225356,OMIM:616353|MONDO:MONDO:0014612,MedGen:C4225347,OMIM:616371;CLNHGVS=NC_000016.10:g.14582202T>C;CLNREVSTAT=criteria_provided,_single_submitter;CLNSIG=Uncertain_significance;CLNVC=single_nucleotide_variant;CLNVCSO=SO:0001483;GENEINFO=PARN:5073;MC=SO:0001583|missense_variant;ORIGIN=1;Pangolin=ENSG00000140694.17|-21:0.0|-21:-0.0
chr16	14582222	1055774	T	C	.	.	ALLELEID=1049334;CLNDN=Dyskeratosis_congenita,_autosomal_recessive_6|Pulmonary_fibrosis_and/or_bone_marrow_failure,_telomere-related,_4;CLNDISDB=MONDO:MONDO:0014600,MedGen:C4225356,OMIM:616353|MONDO:MONDO:0014612,MedGen:C4225347,OMIM:616371;CLNHGVS=NC_000016.10:g.14582222T>C;CLNREVSTAT=criteria_provided,_single_submitter;CLNSIG=Uncertain_significance;CLNVC=single_nucleotide_variant;CLNVCSO=SO:0001483;GENEINFO=PARN:5073;MC=SO:0001583|missense_variant;ORIGIN=1;Pangolin=ENSG00000140694.17|3:0.0|-41:-0.0
chr16	14582241	939460	C	T	.	.	ALLELEID=937221;CLNDN=Dyskeratosis_congenita,_autosomal_recessive_6|Pulmonary_fibrosis_and/or_bone_marrow_failure,_telomere-related,_4;CLNDISDB=MONDO:MONDO:0014600,MedGen:C4225356,OMIM:616353|MONDO:MONDO:0014612,MedGen:C4225347,OMIM:616371;CLNHGVS=NC_000016.10:g.14582241C>T;CLNREVSTAT=criteria_provided,_single_submitter;CLNSIG=Uncertain_significance;CLNVC=single_nucleotide_variant;CLNVCSO=SO:0001483;GENEINFO=PARN:5073;MC=SO:0001583|missense_variant;ORIGIN=1;Pangolin=ENSG00000140694.17|46:0.0|46:-0.0
chr16	14582279	1000403	C	A	.	.	ALLELEID=996600;CLNDN=Dyskeratosis_congenita,_autosomal_recessive_6|Pulmonary_fibrosis_and/or_bone_marrow_failure,_telomere-related,_4;CLNDISDB=MONDO:MONDO:0014600,MedGen:C4225356,OMIM:616353|MONDO:MONDO:0014612,MedGen:C4225347,OMIM:616371;CLNHGVS=NC_000016.10:g.14582279C>A;CLNREVSTAT=criteria_provided,_single_submitter;CLNSIG=Uncertain_significance;CLNVC=single_nucleotide_variant;CLNVCSO=SO:0001483;GENEINFO=PARN:5073;MC=SO:0001583|missense_variant;ORIGIN=1;Pangolin=ENSG00000140694.17|8:0.01|8:-0.02
chr16	14582283	960353	C	T	.	.	ALLELEID=949169;CLNDN=Dyskeratosis_congenita,_autosomal_recessive_6|Pulmonary_fibrosis_and/or_bone_marrow_failure,_telomere-related,_4;CLNDISDB=MONDO:MONDO:0014600,MedGen:C4225356,OMIM:616353|MONDO:MONDO:0014612,MedGen:C4225347,OMIM:616371;CLNHGVS=NC_000016.10:g.14582283C>T;CLNREVSTAT=criteria_provided,_single_submitter;CLNSIG=Uncertain_significance;CLNVC=single_nucleotide_variant;CLNVCSO=SO:0001483;GENEINFO=PARN:5073;MC=SO:0001583|missense_variant;ORIGIN=1;Pangolin=ENSG00000140694.17|4:0.0|4:-0.02
chr16	14584359	1005776	G	T	.	.	ALLELEID=996601;CLNDN=Dyskeratosis_congenita,_autosomal_recessive_6|Pulmonary_fibrosis_and/or_bone_marrow_failure,_telomere-related,_4;CLNDISDB=MONDO:MONDO:0014600,MedGen:C4225356,OMIM:616353|MONDO:MONDO:0014612,MedGen:C4225347,OMIM:616371;CLNHGVS=NC_000016.10:g.14584359G>T;CLNREVSTAT=criteria_provided,_single_submitter;CLNSIG=Uncertain_significance;CLNVC=single_nucleotide_variant;CLNVCSO=SO:0001483;GENEINFO=PARN:5073;MC=SO:0001583|missense_variant;ORIGIN=1;Pangolin=ENSG00000140694.17|-8:0.0|-8:-0.0
chr16	14584361	981524	T	C	.	.	ALLELEID=969609;CLNDN=Pulmonary_fibrosis_and/or_bone_marrow_failure,_telomere-related,_4;CLNDISDB=MONDO:MONDO:0014612,MedGen:C4225347,OMIM:616371;CLNHGVS=NC_000016.10:g.14584361T>C;CLNREVSTAT=criteria_provided,_single_submitter;CLNSIG=Uncertain_significance;CLNVC=single_nucleotide_variant;CLNVCSO=SO:0001483;GENEINFO=PARN:5073;MC=SO:0001583|missense_variant;ORIGIN=1;Pangolin=ENSG00000140694.17|-14:0.0|-10:-0.01
chr16	14584382	1003129	C	T	.	.	ALLELEID=996602;CLNDN=Dyskeratosis_congenita,_autosomal_recessive_6|Pulmonary_fibrosis_and/or_bone_marrow_failure,_telomere-related,_4;CLNDISDB=MONDO:MONDO:0014600,MedGen:C4225356,OMIM:616353|MONDO:MONDO:0014612,MedGen:C4225347,OMIM:616371;CLNHGVS=NC_000016.10:g.14584382C>T;CLNREVSTAT=criteria_provided,_single_submitter;CLNSIG=Uncertain_significance;CLNVC=single_nucleotide_variant;CLNVCSO=SO:0001483;GENEINFO=PARN:5073;MC=SO:0001583|missense_variant;ORIGIN=1;Pangolin=ENSG00000140694.17|40:0.0|-31:-0.0
chr16	14584397	945250	G	A	.	.	ALLELEID=927567;CLNDN=Dyskeratosis_congenita,_autosomal_recessive_6|Pulmonary_fibrosis_and/or_bone_marrow_failure,_telomere-related,_4;CLNDISDB=MONDO:MONDO:0014600,MedGen:C4225356,OMIM:616353|MONDO:MONDO:0014612,MedGen:C4225347,OMIM:616371;CLNHGVS=NC_000016.10:g.14584397G>A;CLNREVSTAT=criteria_provided,_single_submitter;CLNSIG=Uncertain_significance;CLNVC=single_nucleotide_variant;CLNVCSO=SO:0001483;GENEINFO=PARN:5073;MC=SO:0001583|missense_variant;ORIGIN=1;Pangolin=ENSG00000140694.17|-50:0.0|-46:-0.0
chr16	14584433	834034	C	T	.	.	ALLELEID=822289;CLNDN=Familial_Interstitial_Pneumonia|Pulmonary_fibrosis;CLNDISDB=.|Human_Phenotype_Ontology:HP:0002206,Human_Phenotype_Ontology:HP:0006523,MONDO:MONDO:0002771,MedGen:C0034069;CLNHGVS=NC_000016.10:g.14584433C>T;CLNREVSTAT=no_assertion_criteria_provided;CLNSIG=Uncertain_significance;CLNVC=single_nucleotide_variant;CLNVCSO=SO:0001483;GENEINFO=PARN:5073;MC=SO:0001627|intron_variant;ORIGIN=4;Pangolin=ENSG00000140694.17|-2:0.0|-11:-0.0
chr16	14586337	1010977	T	C	.	.	ALLELEID=996603;CLNDN=Dyskeratosis_congenita,_autosomal_recessive_6|Pulmonary_fibrosis_and/or_bone_marrow_failure,_telomere-related,_4;CLNDISDB=MONDO:MONDO:0014600,MedGen:C4225356,OMIM:616353|MONDO:MONDO:0014612,MedGen:C4225347,OMIM:616371;CLNHGVS=NC_000016.10:g.14586337T>C;CLNREVSTAT=criteria_provided,_single_submitter;CLNSIG=Uncertain_significance;CLNVC=single_nucleotide_variant;CLNVCSO=SO:0001483;GENEINFO=PARN:5073;MC=SO:0001583|missense_variant;ORIGIN=1;Pangolin=ENSG00000140694.17|-19:0.01|-20:-0.0
chr16	14586356	643824	T	G	.	.	ALLELEID=643931;CLNDN=Dyskeratosis_congenita,_autosomal_recessive_6|Pulmonary_fibrosis_and/or_bone_marrow_failure,_telomere-related,_4;CLNDISDB=MONDO:MONDO:0014600,MedGen:C4225356,OMIM:616353|MONDO:MONDO:0014612,MedGen:C4225347,OMIM:616371;CLNHGVS=NC_000016.10:g.14586356T>G;CLNREVSTAT=criteria_provided,_single_submitter;CLNSIG=Uncertain_significance;CLNVC=single_nucleotide_variant;CLNVCSO=SO:0001483;GENEINFO=PARN:5073;MC=SO:0001583|missense_variant;ORIGIN=1;RS=1336426171;Pangolin=ENSG00000140694.17|-38:0.02|-1:-0.0
chr16	14586361	946539	C	T	.	.	ALLELEID=927568;CLNDN=Dyskeratosis_congenita,_autosomal_recessive_6|Pulmonary_fibrosis_and/or_bone_marrow_failure,_telomere-related,_4;CLNDISDB=MONDO:MONDO:0014600,MedGen:C4225356,OMIM:616353|MONDO:MONDO:0014612,MedGen:C4225347,OMIM:616371;CLNHGVS=NC_000016.10:g.14586361C>T;CLNREVSTAT=criteria_provided,_single_submitter;CLNSIG=Uncertain_significance;CLNVC=single_nucleotide_variant;CLNVCSO=SO:0001483;GENEINFO=PARN:5073;MC=SO:0001583|missense_variant;ORIGIN=1;Pangolin=ENSG00000140694.17|-44:0.0|-43:-0.28
chr16	14586366	1026197	A	T	.	.	ALLELEID=1011837;CLNDN=Dyskeratosis_congenita,_autosomal_recessive_6|Pulmonary_fibrosis_and/or_bone_marrow_failure,_telomere-related,_4;CLNDISDB=MONDO:MONDO:0014600,MedGen:C4225356,OMIM:616353|MONDO:MONDO:0014612,MedGen:C4225347,OMIM:616371;CLNHGVS=NC_000016.10:g.14586366A>T;CLNREVSTAT=criteria_provided,_single_submitter;CLNSIG=Uncertain_significance;CLNVC=single_nucleotide_variant;CLNVCSO=SO:0001483;GENEINFO=PARN:5073;MC=SO:0001627|intron_variant;ORIGIN=1;Pangolin=ENSG00000140694.17|-24:0.0|-48:-0.39
chr16	14593302	844990	G	A	.	.	ALLELEID=843119;CLNDN=Dyskeratosis_congenita,_autosomal_recessive_6|Pulmonary_fibrosis_and/or_bone_marrow_failure,_telomere-related,_4;CLNDISDB=MONDO:MONDO:0014600,MedGen:C4225356,OMIM:616353|MONDO:MONDO:0014612,MedGen:C4225347,OMIM:616371;CLNHGVS=NC_000016.10:g.14593302G>A;CLNREVSTAT=criteria_provided,_single_submitter;CLNSIG=Uncertain_significance;CLNVC=single_nucleotide_variant;CLNVCSO=SO:0001483;GENEINFO=PARN:5073;MC=SO:0001583|missense_variant;ORIGIN=1;Pangolin=ENSG00000140694.17|2:0.0|-1:-0.01
chr16	14593317	963566	T	C	.	.	ALLELEID=949170;CLNDN=Dyskeratosis_congenita,_autosomal_recessive_6|Pulmonary_fibrosis_and/or_bone_marrow_failure,_telomere-related,_4;CLNDISDB=MONDO:MONDO:0014600,MedGen:C4225356,OMIM:616353|MONDO:MONDO:0014612,MedGen:C4225347,OMIM:616371;CLNHGVS=NC_000016.10:g.14593317T>C;CLNREVSTAT=criteria_provided,_single_submitter;CLNSIG=Uncertain_significance;CLNVC=single_nucleotide_variant;CLNVCSO=SO:0001483;GENEINFO=PARN:5073;MC=SO:0001583|missense_variant;ORIGIN=1;Pangolin=ENSG00000140694.17|-31:0.0|-16:-0.02
chr16	14593365	1018196	A	G	.	.	ALLELEID=1011838;CLNDN=Dyskeratosis_congenita,_autosomal_recessive_6|Pulmonary_fibrosis_and/or_bone_marrow_failure,_telomere-related,_4;CLNDISDB=MONDO:MONDO:0014600,MedGen:C4225356,OMIM:616353|MONDO:MONDO:0014612,MedGen:C4225347,OMIM:616371;CLNHGVS=NC_000016.10:g.14593365A>G;CLNREVSTAT=criteria_provided,_single_submitter;CLNSIG=Uncertain_significance;CLNVC=single_nucleotide_variant;CLNVCSO=SO:0001483;GENEINFO=PARN:5073;MC=SO:0001583|missense_variant;ORIGIN=1;Pangolin=ENSG00000140694.17|13:0.0|-36:-0.0
chr16	14593366	639688	T	C	.	.	AF_EXAC=5e-05;AF_TGP=0.0014;ALLELEID=643932;CLNDN=Dyskeratosis_congenita,_autosomal_recessive_6|Pulmonary_fibrosis_and/or_bone_marrow_failure,_telomere-related,_4;CLNDISDB=MONDO:MONDO:0014600,MedGen:C4225356,OMIM:616353|MONDO:MONDO:0014612,MedGen:C4225347,OMIM:616371;CLNHGVS=NC_000016.10:g.14593366T>C;CLNREVSTAT=criteria_provided,_single_submitter;CLNSIG=Uncertain_significance;CLNVC=single_nucleotide_variant;CLNVCSO=SO:0001483;GENEINFO=PARN:5073;MC=SO:0001583|missense_variant;ORIGIN=1;RS=376031010;Pangolin=ENSG00000140694.17|12:0.0|-37:-0.0
chr16	14604142	1045823	T	A	.	.	ALLELEID=1032347;CLNDN=Dyskeratosis_congenita,_autosomal_recessive_6|Pulmonary_fibrosis_and/or_bone_marrow_failure,_telomere-related,_4;CLNDISDB=MONDO:MONDO:0014600,MedGen:C4225356,OMIM:616353|MONDO:MONDO:0014612,MedGen:C4225347,OMIM:616371;CLNHGVS=NC_000016.10:g.14604142T>A;CLNREVSTAT=criteria_provided,_single_submitter;CLNSIG=Uncertain_significance;CLNVC=single_nucleotide_variant;CLNVCSO=SO:0001483;GENEINFO=PARN:5073;MC=SO:0001627|intron_variant;ORIGIN=1;Pangolin=ENSG00000140694.17|-24:0.0|4:-0.01
chr16	14604200	935530	T	G	.	.	ALLELEID=937222;CLNDN=Dyskeratosis_congenita,_autosomal_recessive_6|Pulmonary_fibrosis_and/or_bone_marrow_failure,_telomere-related,_4;CLNDISDB=MONDO:MONDO:0014600,MedGen:C4225356,OMIM:616353|MONDO:MONDO:0014612,MedGen:C4225347,OMIM:616371;CLNHGVS=NC_000016.10:g.14604200T>G;CLNREVSTAT=criteria_provided,_single_submitter;CLNSIG=Uncertain_significance;CLNVC=single_nucleotide_variant;CLNVCSO=SO:0001483;GENEINFO=PARN:5073;MC=SO:0001583|missense_variant;ORIGIN=1;Pangolin=ENSG00000140694.17|26:0.0|23:-0.01
chr16	14604219	957514	C	T	.	.	ALLELEID=949172;CLNDN=Dyskeratosis_congenita,_autosomal_recessive_6|Pulmonary_fibrosis_and/or_bone_marrow_failure,_telomere-related,_4;CLNDISDB=MONDO:MONDO:0014600,MedGen:C4225356,OMIM:616353|MONDO:MONDO:0014612,MedGen:C4225347,OMIM:616371;CLNHGVS=NC_000016.10:g.14604219C>T;CLNREVSTAT=criteria_provided,_single_submitter;CLNSIG=Uncertain_significance;CLNVC=single_nucleotide_variant;CLNVCSO=SO:0001483;GENEINFO=PARN:5073;MC=SO:0001583|missense_variant;ORIGIN=1;Pangolin=ENSG00000140694.17|-9:0.0|4:-0.12
chr16	14604235	834032	CAT	C	.	.	ALLELEID=822290;CLNDN=Familial_Interstitial_Pneumonia|Pulmonary_fibrosis;CLNDISDB=.|Human_Phenotype_Ontology:HP:0002206,Human_Phenotype_Ontology:HP:0006523,MONDO:MONDO:0002771,MedGen:C0034069;CLNHGVS=NC_000016.10:g.14604237_14604238del;CLNREVSTAT=no_assertion_criteria_provided;CLNSIG=Uncertain_significance;CLNVC=Deletion;CLNVCSO=SO:0000159;GENEINFO=PARN:5073;MC=SO:0001627|intron_variant;ORIGIN=4;Pangolin=ENSG00000140694.17|-12:0.13|-12:-0.0
chr16	14606479	653186	G	A	.	.	AF_ESP=0.00026;AF_EXAC=8e-05;ALLELEID=652689;CLNDN=Dyskeratosis_congenita,_autosomal_recessive_6|Pulmonary_fibrosis_and/or_bone_marrow_failure,_telomere-related,_4;CLNDISDB=MONDO:MONDO:0014600,MedGen:C4225356,OMIM:616353|MONDO:MONDO:0014612,MedGen:C4225347,OMIM:616371;CLNHGVS=NC_000016.10:g.14606479G>A;CLNREVSTAT=criteria_provided,_single_submitter;CLNSIG=Uncertain_significance;CLNVC=single_nucleotide_variant;CLNVCSO=SO:0001483;GENEINFO=PARN:5073;MC=SO:0001627|intron_variant;ORIGIN=1;RS=368739970;Pangolin=ENSG00000140694.17|47:0.01|-47:-0.0
chr16	14606494	803222	T	C	.	.	AF_EXAC=0.00015;ALLELEID=791524;CLNDN=Dyskeratosis_congenita,_autosomal_recessive_6|Pulmonary_fibrosis_and/or_bone_marrow_failure,_telomere-related,_4;CLNDISDB=MONDO:MONDO:0014600,MedGen:C4225356,OMIM:616353|MONDO:MONDO:0014612,MedGen:C4225347,OMIM:616371;CLNHGVS=NC_000016.10:g.14606494T>C;CLNREVSTAT=criteria_provided,_conflicting_interpretations;CLNSIG=Conflicting_interpretations_of_pathogenicity;CLNSIGCONF=Likely_pathogenic(1),Uncertain_significance(1);CLNVC=single_nucleotide_variant;CLNVCSO=SO:0001483;GENEINFO=PARN:5073;MC=SO:0001583|missense_variant;ORIGIN=1;RS=757910862;Pangolin=ENSG00000140694.17|-10:0.0|32:-0.0
chr16	14606521	936588	G	A	.	.	ALLELEID=937224;CLNDN=Dyskeratosis_congenita,_autosomal_recessive_6|Pulmonary_fibrosis_and/or_bone_marrow_failure,_telomere-related,_4;CLNDISDB=MONDO:MONDO:0014600,MedGen:C4225356,OMIM:616353|MONDO:MONDO:0014612,MedGen:C4225347,OMIM:616371;CLNHGVS=NC_000016.10:g.14606521G>A;CLNREVSTAT=criteria_provided,_single_submitter;CLNSIG=Uncertain_significance;CLNVC=single_nucleotide_variant;CLNVCSO=SO:0001483;GENEINFO=PARN:5073;MC=SO:0001583|missense_variant;ORIGIN=1;Pangolin=ENSG00000140694.17|6:0.0|5:-0.01
chr16	14606521	858476	G	C	.	.	ALLELEID=843120;CLNDN=Dyskeratosis_congenita,_autosomal_recessive_6|Pulmonary_fibrosis_and/or_bone_marrow_failure,_telomere-related,_4;CLNDISDB=MONDO:MONDO:0014600,MedGen:C4225356,OMIM:616353|MONDO:MONDO:0014612,MedGen:C4225347,OMIM:616371;CLNHGVS=NC_000016.10:g.14606521G>C;CLNREVSTAT=criteria_provided,_single_submitter;CLNSIG=Uncertain_significance;CLNVC=single_nucleotide_variant;CLNVCSO=SO:0001483;GENEINFO=PARN:5073;MC=SO:0001583|missense_variant;ORIGIN=1;Pangolin=ENSG00000140694.17|5:0.01|-6:-0.0
chr16	14608285	956362	A	C	.	.	ALLELEID=949173;CLNDN=Dyskeratosis_congenita,_autosomal_recessive_6|Pulmonary_fibrosis_and/or_bone_marrow_failure,_telomere-related,_4;CLNDISDB=MONDO:MONDO:0014600,MedGen:C4225356,OMIM:616353|MONDO:MONDO:0014612,MedGen:C4225347,OMIM:616371;CLNHGVS=NC_000016.10:g.14608285A>C;CLNREVSTAT=criteria_provided,_single_submitter;CLNSIG=Uncertain_significance;CLNVC=single_nucleotide_variant;CLNVCSO=SO:0001483;GENEINFO=PARN:5073;MC=SO:0001583|missense_variant;ORIGIN=1;Pangolin=ENSG00000140694.17|-4:0.0|-4:-0.0
chr16	14609059	937448	C	T	.	.	ALLELEID=937225;CLNDN=Dyskeratosis_congenita,_autosomal_recessive_6|Pulmonary_fibrosis_and/or_bone_marrow_failure,_telomere-related,_4;CLNDISDB=MONDO:MONDO:0014600,MedGen:C4225356,OMIM:616353|MONDO:MONDO:0014612,MedGen:C4225347,OMIM:616371;CLNHGVS=NC_000016.10:g.14609059C>T;CLNREVSTAT=criteria_provided,_single_submitter;CLNSIG=Uncertain_significance;CLNVC=single_nucleotide_variant;CLNVCSO=SO:0001483;GENEINFO=PARN:5073;MC=SO:0001583|missense_variant;ORIGIN=1;Pangolin=ENSG00000140694.17|-1:0.01|-44:-0.11
chr16	14609097	1011094	C	T	.	.	ALLELEID=996604;CLNDN=Dyskeratosis_congenita,_autosomal_recessive_6|Pulmonary_fibrosis_and/or_bone_marrow_failure,_telomere-related,_4;CLNDISDB=MONDO:MONDO:0014600,MedGen:C4225356,OMIM:616353|MONDO:MONDO:0014612,MedGen:C4225347,OMIM:616371;CLNHGVS=NC_000016.10:g.14609097C>T;CLNREVSTAT=criteria_provided,_single_submitter;CLNSIG=Uncertain_significance;CLNVC=single_nucleotide_variant;CLNVCSO=SO:0001483;GENEINFO=PARN:5073;MC=SO:0001583|missense_variant;ORIGIN=1;Pangolin=ENSG00000140694.17|26:0.0|22:-0.0
chr16	14609105	846723	T	A	.	.	ALLELEID=843122;CLNDN=Dyskeratosis_congenita,_autosomal_recessive_6|Pulmonary_fibrosis_and/or_bone_marrow_failure,_telomere-related,_4;CLNDISDB=MONDO:MONDO:0014600,MedGen:C4225356,OMIM:616353|MONDO:MONDO:0014612,MedGen:C4225347,OMIM:616371;CLNHGVS=NC_000016.10:g.14609105T>A;CLNREVSTAT=criteria_provided,_single_submitter;CLNSIG=Uncertain_significance;CLNVC=single_nucleotide_variant;CLNVCSO=SO:0001483;GENEINFO=PARN:5073;MC=SO:0001583|missense_variant;ORIGIN=1;Pangolin=ENSG00000140694.17|18:0.0|-47:-0.0
chr16	14609109	546356	T	C	.	.	AF_EXAC=0.0;ALLELEID=536897;CLNDN=not_provided;CLNDISDB=MedGen:CN517202;CLNHGVS=NC_000016.10:g.14609109T>C;CLNREVSTAT=criteria_provided,_single_submitter;CLNSIG=Uncertain_significance;CLNVC=single_nucleotide_variant;CLNVCSO=SO:0001483;GENEINFO=PARN:5073;MC=SO:0001583|missense_variant;ORIGIN=1;RS=769599205;Pangolin=ENSG00000140694.17|49:0.0|14:-0.14
chr16	14610635	1056371	G	GGAACTTACACCACTTGGTCAATA	.	.	ALLELEID=1049335;CLNDN=Dyskeratosis_congenita,_autosomal_recessive_6|Pulmonary_fibrosis_and/or_bone_marrow_failure,_telomere-related,_4;CLNDISDB=MONDO:MONDO:0014600,MedGen:C4225356,OMIM:616353|MONDO:MONDO:0014612,MedGen:C4225347,OMIM:616371;CLNHGVS=NC_000016.10:g.14610636_14610658dup;CLNREVSTAT=criteria_provided,_single_submitter;CLNSIG=Uncertain_significance;CLNVC=Duplication;CLNVCSO=SO:1000035;CLNVI=Invitae:7621869;GENEINFO=PARN:5073;MC=SO:0001575|splice_donor_variant;ORIGIN=1;Pangolin=ENSG00000140694.17|9:0.33|34:-0.05
chr16	14610668	1009170	T	C	.	.	ALLELEID=996605;CLNDN=Dyskeratosis_congenita,_autosomal_recessive_6|Pulmonary_fibrosis_and/or_bone_marrow_failure,_telomere-related,_4;CLNDISDB=MONDO:MONDO:0014600,MedGen:C4225356,OMIM:616353|MONDO:MONDO:0014612,MedGen:C4225347,OMIM:616371;CLNHGVS=NC_000016.10:g.14610668T>C;CLNREVSTAT=criteria_provided,_single_submitter;CLNSIG=Uncertain_significance;CLNVC=single_nucleotide_variant;CLNVCSO=SO:0001483;GENEINFO=PARN:5073;MC=SO:0001583|missense_variant;ORIGIN=1;Pangolin=ENSG00000140694.17|-22:0.01|47:-0.0
chr16	14610683	1026049	G	A	.	.	ALLELEID=1011839;CLNDN=Dyskeratosis_congenita,_autosomal_recessive_6|Pulmonary_fibrosis_and/or_bone_marrow_failure,_telomere-related,_4;CLNDISDB=MONDO:MONDO:0014600,MedGen:C4225356,OMIM:616353|MONDO:MONDO:0014612,MedGen:C4225347,OMIM:616371;CLNHGVS=NC_000016.10:g.14610683G>A;CLNREVSTAT=criteria_provided,_single_submitter;CLNSIG=Uncertain_significance;CLNVC=single_nucleotide_variant;CLNVCSO=SO:0001483;GENEINFO=PARN:5073;MC=SO:0001583|missense_variant;ORIGIN=1;Pangolin=ENSG00000140694.17|-39:0.0|-37:-0.01
chr16	14610732	569031	C	A	.	.	AF_ESP=0.0005;AF_EXAC=0.00037;ALLELEID=567680;CLNDN=Dyskeratosis_congenita,_autosomal_recessive_6|Pulmonary_fibrosis_and/or_bone_marrow_failure,_telomere-related,_4;CLNDISDB=MONDO:MONDO:0014600,MedGen:C4225356,OMIM:616353|MONDO:MONDO:0014612,MedGen:C4225347,OMIM:616371;CLNHGVS=NC_000016.10:g.14610732C>A;CLNREVSTAT=criteria_provided,_multiple_submitters,_no_conflicts;CLNSIG=Uncertain_significance;CLNVC=single_nucleotide_variant;CLNVCSO=SO:0001483;GENEINFO=PARN:5073;MC=SO:0001583|missense_variant;ORIGIN=17;RS=200103366;Pangolin=ENSG00000140694.17|-7:0.0|9:-0.0
chr16	14610739	834033	C	G	.	.	ALLELEID=818784;CLNDN=Familial_Interstitial_Pneumonia|Pulmonary_fibrosis;CLNDISDB=.|Human_Phenotype_Ontology:HP:0002206,Human_Phenotype_Ontology:HP:0006523,MONDO:MONDO:0002771,MedGen:C0034069;CLNHGVS=NC_000016.10:g.14610739C>G;CLNREVSTAT=no_assertion_criteria_provided;CLNSIG=Uncertain_significance;CLNVC=single_nucleotide_variant;CLNVCSO=SO:0001483;GENEINFO=PARN:5073;MC=SO:0001819|synonymous_variant;ORIGIN=4;Pangolin=ENSG00000140694.17|-4:0.0|50:-0.0
chr16	14610749	654928	C	T	.	.	ALLELEID=643933;CLNDN=Dyskeratosis_congenita,_autosomal_recessive_6|Pulmonary_fibrosis_and/or_bone_marrow_failure,_telomere-related,_4;CLNDISDB=MONDO:MONDO:0014600,MedGen:C4225356,OMIM:616353|MONDO:MONDO:0014612,MedGen:C4225347,OMIM:616371;CLNHGVS=NC_000016.10:g.14610749C>T;CLNREVSTAT=criteria_provided,_single_submitter;CLNSIG=Uncertain_significance;CLNVC=single_nucleotide_variant;CLNVCSO=SO:0001483;GENEINFO=PARN:5073;MC=SO:0001583|missense_variant;ORIGIN=1;RS=755153974;Pangolin=ENSG00000140694.17|-8:0.0|40:-0.0
chr16	14610764	859599	T	G	.	.	ALLELEID=843123;CLNDN=Dyskeratosis_congenita,_autosomal_recessive_6|Pulmonary_fibrosis_and/or_bone_marrow_failure,_telomere-related,_4;CLNDISDB=MONDO:MONDO:0014600,MedGen:C4225356,OMIM:616353|MONDO:MONDO:0014612,MedGen:C4225347,OMIM:616371;CLNHGVS=NC_000016.10:g.14610764T>G;CLNREVSTAT=criteria_provided,_single_submitter;CLNSIG=Uncertain_significance;CLNVC=single_nucleotide_variant;CLNVCSO=SO:0001483;GENEINFO=PARN:5073;MC=SO:0001583|missense_variant;ORIGIN=1;Pangolin=ENSG00000140694.17|25:0.0|-23:-0.0
chr16	14610780	1047330	T	C	.	.	ALLELEID=1032348;CLNDN=Dyskeratosis_congenita,_autosomal_recessive_6|Pulmonary_fibrosis_and/or_bone_marrow_failure,_telomere-related,_4;CLNDISDB=MONDO:MONDO:0014600,MedGen:C4225356,OMIM:616353|MONDO:MONDO:0014612,MedGen:C4225347,OMIM:616371;CLNHGVS=NC_000016.10:g.14610780T>C;CLNREVSTAT=criteria_provided,_single_submitter;CLNSIG=Uncertain_significance;CLNVC=single_nucleotide_variant;CLNVCSO=SO:0001483;GENEINFO=PARN:5073;MC=SO:0001583|missense_variant;ORIGIN=1;Pangolin=ENSG00000140694.17|9:0.01|-39:-0.0
chr16	14610791	653970	T	A	.	.	AF_ESP=8e-05;AF_EXAC=2e-05;AF_TGP=0.0002;ALLELEID=643934;CLNDN=Dyskeratosis_congenita,_autosomal_recessive_6|Pulmonary_fibrosis_and/or_bone_marrow_failure,_telomere-related,_4;CLNDISDB=MONDO:MONDO:0014600,MedGen:C4225356,OMIM:616353|MONDO:MONDO:0014612,MedGen:C4225347,OMIM:616371;CLNHGVS=NC_000016.10:g.14610791T>A;CLNREVSTAT=criteria_provided,_single_submitter;CLNSIG=Uncertain_significance;CLNVC=single_nucleotide_variant;CLNVCSO=SO:0001483;GENEINFO=PARN:5073;MC=SO:0001583|missense_variant;ORIGIN=1;RS=374762200;Pangolin=ENSG00000140694.17|18:0.0|-2:-0.04
chr16	14610817	436153	C	T	.	.	AF_ESP=0.00034;AF_EXAC=0.00028;AF_TGP=0.0004;ALLELEID=429769;CLNDN=Dyskeratosis_congenita,_autosomal_recessive_6|Pulmonary_fibrosis_and/or_bone_marrow_failure,_telomere-related,_4|not_specified;CLNDISDB=MONDO:MONDO:0014600,MedGen:C4225356,OMIM:616353|MONDO:MONDO:0014612,MedGen:C4225347,OMIM:616371|MedGen:CN169374;CLNHGVS=NC_000016.10:g.14610817C>T;CLNREVSTAT=criteria_provided,_conflicting_interpretations;CLNSIG=Conflicting_interpretations_of_pathogenicity;CLNSIGCONF=Likely_benign(1),Uncertain_significance(1);CLNVC=single_nucleotide_variant;CLNVCSO=SO:0001483;GENEINFO=PARN:5073;MC=SO:0001627|intron_variant;ORIGIN=1;RS=200322751;Pangolin=ENSG00000140694.17|-28:0.01|-41:-0.0
chr16	14617595	854744	C	T	.	.	ALLELEID=843124;CLNDN=Dyskeratosis_congenita,_autosomal_recessive_6|Pulmonary_fibrosis_and/or_bone_marrow_failure,_telomere-related,_4;CLNDISDB=MONDO:MONDO:0014600,MedGen:C4225356,OMIM:616353|MONDO:MONDO:0014612,MedGen:C4225347,OMIM:616371;CLNHGVS=NC_000016.10:g.14617595C>T;CLNREVSTAT=criteria_provided,_single_submitter;CLNSIG=Uncertain_significance;CLNVC=single_nucleotide_variant;CLNVCSO=SO:0001483;GENEINFO=PARN:5073;MC=SO:0001583|missense_variant;ORIGIN=1;Pangolin=ENSG00000140694.17|-2:0.0|-5:-0.21
chr16	14617620	810701	C	T	.	.	ALLELEID=797246;CLNDN=not_provided;CLNDISDB=MedGen:CN517202;CLNHGVS=NC_000016.10:g.14617620C>T;CLNREVSTAT=criteria_provided,_single_submitter;CLNSIG=Uncertain_significance;CLNVC=single_nucleotide_variant;CLNVCSO=SO:0001483;GENEINFO=PARN:5073;MC=SO:0001583|missense_variant;ORIGIN=1;RS=1596886075;Pangolin=ENSG00000140694.17|30:0.14|0:-0.0
chr16	14617628	935755	G	C	.	.	ALLELEID=937226;CLNDN=Dyskeratosis_congenita,_autosomal_recessive_6|Pulmonary_fibrosis_and/or_bone_marrow_failure,_telomere-related,_4;CLNDISDB=MONDO:MONDO:0014600,MedGen:C4225356,OMIM:616353|MONDO:MONDO:0014612,MedGen:C4225347,OMIM:616371;CLNHGVS=NC_000016.10:g.14617628G>C;CLNREVSTAT=criteria_provided,_single_submitter;CLNSIG=Uncertain_significance;CLNVC=single_nucleotide_variant;CLNVCSO=SO:0001483;GENEINFO=PARN:5073;MC=SO:0001583|missense_variant;ORIGIN=1;Pangolin=ENSG00000140694.17|22:0.08|-38:-0.01
chr16	14617657	436152	CAG	C	.	.	ALLELEID=429770;CLNDN=not_specified;CLNDISDB=MedGen:CN169374;CLNHGVS=NC_000016.10:g.14617658_14617659AG[1];CLNREVSTAT=criteria_provided,_single_submitter;CLNSIG=Uncertain_significance;CLNVC=Microsatellite;CLNVCSO=SO:0000289;GENEINFO=PARN:5073;MC=SO:0001627|intron_variant;ORIGIN=1;RS=1555509518;Pangolin=ENSG00000140694.17|18:0.0|-7:-0.21
chr16	14627114	956715	C	T	.	.	ALLELEID=949174;CLNDN=Dyskeratosis_congenita,_autosomal_recessive_6|Pulmonary_fibrosis_and/or_bone_marrow_failure,_telomere-related,_4;CLNDISDB=MONDO:MONDO:0014600,MedGen:C4225356,OMIM:616353|MONDO:MONDO:0014612,MedGen:C4225347,OMIM:616371;CLNHGVS=NC_000016.10:g.14627114C>T;CLNREVSTAT=criteria_provided,_single_submitter;CLNSIG=Uncertain_significance;CLNVC=single_nucleotide_variant;CLNVCSO=SO:0001483;GENEINFO=PARN:5073;MC=SO:0001583|missense_variant;ORIGIN=1;Pangolin=ENSG00000140694.17|22:0.01|22:-0.0
chr16	14627134	967449	G	T	.	.	ALLELEID=957628;CLNDN=Dyskeratosis_congenita,_autosomal_recessive_6|Pulmonary_fibrosis_and/or_bone_marrow_failure,_telomere-related,_4;CLNDISDB=MONDO:MONDO:0014600,MedGen:C4225356,OMIM:616353|MONDO:MONDO:0014612,MedGen:C4225347,OMIM:616371;CLNHGVS=NC_000016.10:g.14627134G>T;CLNREVSTAT=criteria_provided,_single_submitter;CLNSIG=Uncertain_significance;CLNVC=single_nucleotide_variant;CLNVCSO=SO:0001483;GENEINFO=PARN:5073;MC=SO:0001583|missense_variant;ORIGIN=1;Pangolin=ENSG00000140694.17|-29:0.0|2:-0.01
chr16	14627162	575994	A	T	.	.	AF_EXAC=7e-05;ALLELEID=569539;CLNDN=Dyskeratosis_congenita,_autosomal_recessive_6|Pulmonary_fibrosis_and/or_bone_marrow_failure,_telomere-related,_4;CLNDISDB=MONDO:MONDO:0014600,MedGen:C4225356,OMIM:616353|MONDO:MONDO:0014612,MedGen:C4225347,OMIM:616371;CLNHGVS=NC_000016.10:g.14627162A>T;CLNREVSTAT=criteria_provided,_single_submitter;CLNSIG=Uncertain_significance;CLNVC=single_nucleotide_variant;CLNVCSO=SO:0001483;GENEINFO=PARN:5073;MC=SO:0001583|missense_variant,SO:0001627|intron_variant;ORIGIN=1;RS=764315291;Pangolin=ENSG00000140694.17|25:0.01|-26:-0.12
chr16	14627262	955991	A	AACCTACTT	.	.	ALLELEID=960132;CLNDN=Dyskeratosis_congenita,_autosomal_recessive_6|Pulmonary_fibrosis_and/or_bone_marrow_failure,_telomere-related,_4;CLNDISDB=MONDO:MONDO:0014600,MedGen:C4225356,OMIM:616353|MONDO:MONDO:0014612,MedGen:C4225347,OMIM:616371;CLNHGVS=NC_000016.10:g.14627263_14627270dup;CLNREVSTAT=criteria_provided,_single_submitter;CLNSIG=Uncertain_significance;CLNVC=Duplication;CLNVCSO=SO:1000035;CLNVI=Invitae:8502340;GENEINFO=PARN:5073;MC=SO:0001575|splice_donor_variant,SO:0001627|intron_variant;ORIGIN=1;Pangolin=ENSG00000140694.17|11:0.98|15:-0.55
chr16	14627269	988015	T	C	.	.	ALLELEID=975948;CLNDN=Pulmonary_fibrosis_and/or_bone_marrow_failure,_telomere-related,_4;CLNDISDB=MONDO:MONDO:0014612,MedGen:C4225347,OMIM:616371;CLNHGVS=NC_000016.10:g.14627269T>C;CLNREVSTAT=criteria_provided,_single_submitter;CLNSIG=Uncertain_significance;CLNVC=single_nucleotide_variant;CLNVCSO=SO:0001483;GENEINFO=PARN:5073;MC=SO:0001583|missense_variant,SO:0001627|intron_variant;ORIGIN=1;Pangolin=ENSG00000140694.17|0:0.3|21:-0.02
chr16	14627339	834031	G	A	.	.	ALLELEID=822292;CLNDN=Familial_Interstitial_Pneumonia|Pulmonary_fibrosis;CLNDISDB=.|Human_Phenotype_Ontology:HP:0002206,Human_Phenotype_Ontology:HP:0006523,MONDO:MONDO:0002771,MedGen:C0034069;CLNHGVS=NC_000016.10:g.14627339G>A;CLNREVSTAT=no_assertion_criteria_provided;CLNSIG=Uncertain_significance;CLNVC=single_nucleotide_variant;CLNVCSO=SO:0001483;GENEINFO=PARN:5073;MC=SO:0001627|intron_variant;ORIGIN=4;Pangolin=ENSG00000140694.17|-30:0.0|-3:-0.19
chr16	14627341	1006023	A	C	.	.	ALLELEID=996606;CLNDN=Dyskeratosis_congenita,_autosomal_recessive_6|Pulmonary_fibrosis_and/or_bone_marrow_failure,_telomere-related,_4;CLNDISDB=MONDO:MONDO:0014600,MedGen:C4225356,OMIM:616353|MONDO:MONDO:0014612,MedGen:C4225347,OMIM:616371;CLNHGVS=NC_000016.10:g.14627341A>C;CLNREVSTAT=criteria_provided,_single_submitter;CLNSIG=Uncertain_significance;CLNVC=single_nucleotide_variant;CLNVCSO=SO:0001483;GENEINFO=PARN:5073;MC=SO:0001627|intron_variant;ORIGIN=1;Pangolin=ENSG00000140694.17|10:0.0|-5:-0.62
chr16	14627345	960232	G	T	.	.	ALLELEID=960133;CLNDN=Dyskeratosis_congenita,_autosomal_recessive_6|Pulmonary_fibrosis_and/or_bone_marrow_failure,_telomere-related,_4;CLNDISDB=MONDO:MONDO:0014600,MedGen:C4225356,OMIM:616353|MONDO:MONDO:0014612,MedGen:C4225347,OMIM:616371;CLNHGVS=NC_000016.10:g.14627345G>T;CLNREVSTAT=criteria_provided,_single_submitter;CLNSIG=Uncertain_significance;CLNVC=single_nucleotide_variant;CLNVCSO=SO:0001483;GENEINFO=PARN:5073;MC=SO:0001627|intron_variant;ORIGIN=1;Pangolin=ENSG00000140694.17|-36:0.0|-9:-0.17
chr16	14628181	834009	C	G	.	.	ALLELEID=818785;CLNDN=Familial_Interstitial_Pneumonia|Pulmonary_fibrosis;CLNDISDB=.|Human_Phenotype_Ontology:HP:0002206,Human_Phenotype_Ontology:HP:0006523,MONDO:MONDO:0002771,MedGen:C0034069;CLNHGVS=NC_000016.10:g.14628181C>G;CLNREVSTAT=no_assertion_criteria_provided;CLNSIG=Uncertain_significance;CLNVC=single_nucleotide_variant;CLNVCSO=SO:0001483;GENEINFO=PARN:5073;MC=SO:0001583|missense_variant,SO:0001623|5_prime_UTR_variant,SO:0001627|intron_variant;ORIGIN=4;Pangolin=ENSG00000140694.17|10:0.09|-9:-0.0
chr16	14628245	962574	C	G	.	.	ALLELEID=949175;CLNDN=Dyskeratosis_congenita,_autosomal_recessive_6|Pulmonary_fibrosis_and/or_bone_marrow_failure,_telomere-related,_4;CLNDISDB=MONDO:MONDO:0014600,MedGen:C4225356,OMIM:616353|MONDO:MONDO:0014612,MedGen:C4225347,OMIM:616371;CLNHGVS=NC_000016.10:g.14628245C>G;CLNREVSTAT=criteria_provided,_single_submitter;CLNSIG=Uncertain_significance;CLNVC=single_nucleotide_variant;CLNVCSO=SO:0001483;GENEINFO=PARN:5073;MC=SO:0001583|missense_variant,SO:0001623|5_prime_UTR_variant;ORIGIN=1;Pangolin=ENSG00000140694.17|-15:0.0|-1:-0.0
chr16	14629637	998458	T	C	.	.	ALLELEID=996607;CLNDN=Dyskeratosis_congenita,_autosomal_recessive_6|Pulmonary_fibrosis_and/or_bone_marrow_failure,_telomere-related,_4;CLNDISDB=MONDO:MONDO:0014600,MedGen:C4225356,OMIM:616353|MONDO:MONDO:0014612,MedGen:C4225347,OMIM:616371;CLNHGVS=NC_000016.10:g.14629637T>C;CLNREVSTAT=criteria_provided,_single_submitter;CLNSIG=Uncertain_significance;CLNVC=single_nucleotide_variant;CLNVCSO=SO:0001483;GENEINFO=PARN:5073;MC=SO:0001583|missense_variant,SO:0001623|5_prime_UTR_variant;ORIGIN=1;Pangolin=ENSG00000140694.17|37:0.0|29:-0.0
chr16	14629639	1021666	T	C	.	.	ALLELEID=1011841;CLNDN=Dyskeratosis_congenita,_autosomal_recessive_6|Pulmonary_fibrosis_and/or_bone_marrow_failure,_telomere-related,_4;CLNDISDB=MONDO:MONDO:0014600,MedGen:C4225356,OMIM:616353|MONDO:MONDO:0014612,MedGen:C4225347,OMIM:616371;CLNHGVS=NC_000016.10:g.14629639T>C;CLNREVSTAT=criteria_provided,_single_submitter;CLNSIG=Uncertain_significance;CLNVC=single_nucleotide_variant;CLNVCSO=SO:0001483;GENEINFO=PARN:5073;MC=SO:0001583|missense_variant,SO:0001623|5_prime_UTR_variant;ORIGIN=1;Pangolin=ENSG00000140694.17|35:0.0|27:-0.0
chr16	14629660	663050	G	A	.	.	AF_EXAC=1e-05;ALLELEID=643935;CLNDN=Dyskeratosis_congenita,_autosomal_recessive_6|Pulmonary_fibrosis_and/or_bone_marrow_failure,_telomere-related,_4;CLNDISDB=MONDO:MONDO:0014600,MedGen:C4225356,OMIM:616353|MONDO:MONDO:0014612,MedGen:C4225347,OMIM:616371;CLNHGVS=NC_000016.10:g.14629660G>A;CLNREVSTAT=criteria_provided,_single_submitter;CLNSIG=Uncertain_significance;CLNVC=single_nucleotide_variant;CLNVCSO=SO:0001483;GENEINFO=PARN:5073;MC=SO:0001583|missense_variant,SO:0001623|5_prime_UTR_variant;ORIGIN=1;RS=777848795;Pangolin=ENSG00000140694.17|6:0.0|14:-0.01
chr16	14630103	862329	G	A	.	.	ALLELEID=852625;CLNDN=Dyskeratosis_congenita,_autosomal_recessive_6|Pulmonary_fibrosis_and/or_bone_marrow_failure,_telomere-related,_4;CLNDISDB=MONDO:MONDO:0014600,MedGen:C4225356,OMIM:616353|MONDO:MONDO:0014612,MedGen:C4225347,OMIM:616371;CLNHGVS=NC_000016.10:g.14630103G>A;CLNREVSTAT=criteria_provided,_single_submitter;CLNSIG=Uncertain_significance;CLNVC=single_nucleotide_variant;CLNVCSO=SO:0001483;GENEINFO=PARN:5073;MC=SO:0001627|intron_variant;ORIGIN=1;Pangolin=ENSG00000140694.17|2:0.07|4:-0.51
chr16	14630107	834008	T	G	.	.	ALLELEID=818786;CLNDN=Familial_Interstitial_Pneumonia|Pulmonary_fibrosis|Dyskeratosis_congenita,_autosomal_recessive_6|Pulmonary_fibrosis_and/or_bone_marrow_failure,_telomere-related,_4;CLNDISDB=.|Human_Phenotype_Ontology:HP:0002206,Human_Phenotype_Ontology:HP:0006523,MONDO:MONDO:0002771,MedGen:C0034069|MONDO:MONDO:0014600,MedGen:C4225356,OMIM:616353|MONDO:MONDO:0014612,MedGen:C4225347,OMIM:616371;CLNHGVS=NC_000016.10:g.14630107T>G;CLNREVSTAT=criteria_provided,_single_submitter;CLNSIG=Uncertain_significance;CLNVC=single_nucleotide_variant;CLNVCSO=SO:0001483;GENEINFO=PARN:5073;MC=SO:0001583|missense_variant,SO:0001627|intron_variant;ORIGIN=5;Pangolin=ENSG00000140694.17|-13:0.0|0:-0.13
chr16	14630119	568768	T	C	.	.	ALLELEID=569989;CLNDN=Dyskeratosis_congenita,_autosomal_recessive_6|Pulmonary_fibrosis_and/or_bone_marrow_failure,_telomere-related,_4;CLNDISDB=MONDO:MONDO:0014600,MedGen:C4225356,OMIM:616353|MONDO:MONDO:0014612,MedGen:C4225347,OMIM:616371;CLNHGVS=NC_000016.10:g.14630119T>C;CLNREVSTAT=criteria_provided,_single_submitter;CLNSIG=Uncertain_significance;CLNVC=single_nucleotide_variant;CLNVCSO=SO:0001483;GENEINFO=PARN:5073;MC=SO:0001583|missense_variant,SO:0001627|intron_variant;ORIGIN=1;RS=1567474981;Pangolin=ENSG00000140694.17|1:0.97|-12:-0.77
chr16	14630192	636642	A	G	.	.	AF_TGP=0.0006;ALLELEID=624532;CLNDN=not_provided;CLNDISDB=MedGen:CN517202;CLNHGVS=NC_000016.10:g.14630192A>G;CLNREVSTAT=criteria_provided,_single_submitter;CLNSIG=Uncertain_significance;CLNVC=single_nucleotide_variant;CLNVCSO=SO:0001483;GENEINFO=PARN:5073;MC=SO:0001623|5_prime_UTR_variant;ORIGIN=1;RS=530369406;Pangolin=ENSG00000140694.17|-2:0.06|-2:-0.04
chr16	15363750	254123	G	A	.	.	ALLELEID=248561;CLNDN=Oromandibular-limb_hypogenesis_spectrum;CLNDISDB=MONDO:MONDO:0008006,MedGen:C0221060,OMIM:157900,Orphanet:ORPHA570,SNOMED_CT:89444000;CLNHGVS=NC_000016.10:g.15363750G>A;CLNREVSTAT=no_assertion_criteria_provided;CLNSIG=Uncertain_significance;CLNVC=single_nucleotide_variant;CLNVCSO=SO:0001483;GENEINFO=NPIPA5:100288332;MC=SO:0001583|missense_variant,SO:0001624|3_prime_UTR_variant;ORIGIN=32;RS=886037884;Pangolin=ENSG00000183793.14|-29:0.0|-30:-0.02
chr16	15643281	318015	C	T	.	.	ALLELEID=340665;CLNDN=Lissencephaly_4;CLNDISDB=MONDO:MONDO:0013527,MedGen:C3151461,OMIM:614019;CLNHGVS=NC_000016.10:g.15643281C>T;CLNREVSTAT=criteria_provided,_single_submitter;CLNSIG=Uncertain_significance;CLNVC=single_nucleotide_variant;CLNVCSO=SO:0001483;CLNVI=Illumina_Clinical_Services_Laboratory,Illumina:759459;GENEINFO=NDE1:54820;MC=SO:0002153|genic_upstream_transcript_variant;ORIGIN=1;RS=886051710;Pangolin=ENSG00000072864.15|-42:0.0|0:-0.0
chr16	15643299	884574	C	T	.	.	ALLELEID=874752;CLNDN=Lissencephaly_4;CLNDISDB=MONDO:MONDO:0013527,MedGen:C3151461,OMIM:614019;CLNHGVS=NC_000016.10:g.15643299C>T;CLNREVSTAT=criteria_provided,_single_submitter;CLNSIG=Uncertain_significance;CLNVC=single_nucleotide_variant;CLNVCSO=SO:0001483;CLNVI=Illumina_Clinical_Services_Laboratory,Illumina:878776;GENEINFO=NDE1:54820|MIR484:619553;MC=SO:0001619|non-coding_transcript_variant;ORIGIN=1;Pangolin=ENSG00000072864.15|0:0.0|38:-0.0ENSG00000283736.1|0:0.0|38:-0.0
chr16	15643328	884575	C	T	.	.	ALLELEID=874753;CLNDN=Lissencephaly_4;CLNDISDB=MONDO:MONDO:0013527,MedGen:C3151461,OMIM:614019;CLNHGVS=NC_000016.10:g.15643328C>T;CLNREVSTAT=criteria_provided,_single_submitter;CLNSIG=Uncertain_significance;CLNVC=single_nucleotide_variant;CLNVCSO=SO:0001483;CLNVI=Illumina_Clinical_Services_Laboratory,Illumina:914984;GENEINFO=NDE1:54820|MIR484:619553;MC=SO:0001619|non-coding_transcript_variant;ORIGIN=1;Pangolin=ENSG00000072864.15|-1:0.0|9:-0.0ENSG00000283736.1|-1:0.0|9:-0.0
chr16	15643346	318017	C	CG	.	.	ALLELEID=340666;CLNDN=Lissencephaly,_Recessive;CLNDISDB=MedGen:CN239458;CLNHGVS=NC_000016.10:g.15643352dup;CLNREVSTAT=criteria_provided,_single_submitter;CLNSIG=Uncertain_significance;CLNVC=Duplication;CLNVCSO=SO:1000035;CLNVI=Illumina_Clinical_Services_Laboratory,Illumina:625376;GENEINFO=NDE1:54820|MIR484:619553;MC=SO:0001619|non-coding_transcript_variant;ORIGIN=1;RS=757090627;Pangolin=ENSG00000072864.15|48:0.0|39:-0.0ENSG00000283736.1|48:0.0|39:-0.0
chr16	15643398	318018	C	T	.	.	AF_EXAC=3e-05;ALLELEID=324357;CLNDN=Lissencephaly_4;CLNDISDB=MONDO:MONDO:0013527,MedGen:C3151461,OMIM:614019;CLNHGVS=NC_000016.10:g.15643398C>T;CLNREVSTAT=criteria_provided,_single_submitter;CLNSIG=Uncertain_significance;CLNVC=single_nucleotide_variant;CLNVCSO=SO:0001483;CLNVI=Illumina_Clinical_Services_Laboratory,Illumina:283002;GENEINFO=NDE1:54820;MC=SO:0001623|5_prime_UTR_variant;ORIGIN=1;RS=551758626;Pangolin=ENSG00000072864.15|23:0.0|-14:-0.0
chr16	15643570	318025	C	CT	.	.	ALLELEID=340676;CLNDN=Lissencephaly,_Recessive;CLNDISDB=MedGen:CN239458;CLNHGVS=NC_000016.10:g.15643581dup;CLNREVSTAT=criteria_provided,_single_submitter;CLNSIG=Uncertain_significance;CLNVC=Duplication;CLNVCSO=SO:1000035;CLNVI=Illumina_Clinical_Services_Laboratory,Illumina:678412;GENEINFO=NDE1:54820;MC=SO:0001623|5_prime_UTR_variant;ORIGIN=1;RS=796579453;Pangolin=ENSG00000072864.15|-43:0.0|22:-0.0
chr16	15643581	318026	T	G	.	.	ALLELEID=342072;CLNDN=Lissencephaly_4;CLNDISDB=MONDO:MONDO:0013527,MedGen:C3151461,OMIM:614019;CLNHGVS=NC_000016.10:g.15643581T>G;CLNREVSTAT=criteria_provided,_single_submitter;CLNSIG=Uncertain_significance;CLNVC=single_nucleotide_variant;CLNVCSO=SO:0001483;CLNVI=Illumina_Clinical_Services_Laboratory,Illumina:718607;GENEINFO=NDE1:54820;MC=SO:0001623|5_prime_UTR_variant;ORIGIN=1;RS=886051714;Pangolin=ENSG00000072864.15|1:0.0|10:-0.0
chr16	15643614	318027	C	T	.	.	ALLELEID=324368;CLNDN=Lissencephaly_4;CLNDISDB=MONDO:MONDO:0013527,MedGen:C3151461,OMIM:614019;CLNHGVS=NC_000016.10:g.15643614C>T;CLNREVSTAT=criteria_provided,_single_submitter;CLNSIG=Uncertain_significance;CLNVC=single_nucleotide_variant;CLNVCSO=SO:0001483;CLNVI=Illumina_Clinical_Services_Laboratory,Illumina:806215;GENEINFO=NDE1:54820;MC=SO:0001623|5_prime_UTR_variant;ORIGIN=1;RS=886051715;Pangolin=ENSG00000072864.15|37:0.0|1:-0.0
chr16	15643695	318028	A	C	.	.	ALLELEID=340679;CLNDN=Lissencephaly_4;CLNDISDB=MONDO:MONDO:0013527,MedGen:C3151461,OMIM:614019;CLNHGVS=NC_000016.10:g.15643695A>C;CLNREVSTAT=criteria_provided,_single_submitter;CLNSIG=Uncertain_significance;CLNVC=single_nucleotide_variant;CLNVCSO=SO:0001483;CLNVI=Illumina_Clinical_Services_Laboratory,Illumina:747674;GENEINFO=NDE1:54820;MC=SO:0001623|5_prime_UTR_variant;ORIGIN=1;RS=886051716;Pangolin=ENSG00000072864.15|-44:0.0|25:-0.0
chr16	15643753	318030	T	A	.	.	ALLELEID=342074;CLNDN=Lissencephaly_4;CLNDISDB=MONDO:MONDO:0013527,MedGen:C3151461,OMIM:614019;CLNHGVS=NC_000016.10:g.15643753T>A;CLNREVSTAT=criteria_provided,_single_submitter;CLNSIG=Uncertain_significance;CLNVC=single_nucleotide_variant;CLNVCSO=SO:0001483;CLNVI=Illumina_Clinical_Services_Laboratory,Illumina:786744;GENEINFO=NDE1:54820;MC=SO:0001623|5_prime_UTR_variant;ORIGIN=1;RS=752993685;Pangolin=ENSG00000072864.15|-33:0.0|-2:-0.0
chr16	15643829	318031	CAAGA	C	.	.	ALLELEID=342077;CLNDN=Lissencephaly,_Recessive;CLNDISDB=MedGen:CN239458;CLNHGVS=NC_000016.10:g.15643832_15643835del;CLNREVSTAT=criteria_provided,_single_submitter;CLNSIG=Uncertain_significance;CLNVC=Deletion;CLNVCSO=SO:0000159;CLNVI=Illumina_Clinical_Services_Laboratory,Illumina:497138;GENEINFO=NDE1:54820;MC=SO:0001623|5_prime_UTR_variant;ORIGIN=1;RS=778819220;Pangolin=ENSG00000072864.15|-50:0.0|-45:-0.0
chr16	15643847	886533	A	C	.	.	ALLELEID=874755;CLNDN=Lissencephaly_4;CLNDISDB=MONDO:MONDO:0013527,MedGen:C3151461,OMIM:614019;CLNHGVS=NC_000016.10:g.15643847A>C;CLNREVSTAT=criteria_provided,_single_submitter;CLNSIG=Uncertain_significance;CLNVC=single_nucleotide_variant;CLNVCSO=SO:0001483;CLNVI=Illumina_Clinical_Services_Laboratory,Illumina:1384775;GENEINFO=NDE1:54820;MC=SO:0001623|5_prime_UTR_variant;ORIGIN=1;Pangolin=ENSG00000072864.15|5:0.0|47:-0.0
chr16	15643907	318033	G	T	.	.	ALLELEID=333894;CLNDN=Lissencephaly_4;CLNDISDB=MONDO:MONDO:0013527,MedGen:C3151461,OMIM:614019;CLNHGVS=NC_000016.10:g.15643907G>T;CLNREVSTAT=criteria_provided,_single_submitter;CLNSIG=Uncertain_significance;CLNVC=single_nucleotide_variant;CLNVCSO=SO:0001483;CLNVI=Illumina_Clinical_Services_Laboratory,Illumina:705649;GENEINFO=NDE1:54820;MC=SO:0001623|5_prime_UTR_variant;ORIGIN=1;RS=886051718;Pangolin=ENSG00000072864.15|-8:0.02|20:-0.2
chr16	15649332	318035	TTGTC	T	.	.	ALLELEID=324371;CLNDN=not_specified|Lissencephaly,_Recessive;CLNDISDB=MedGen:CN169374|MedGen:CN239458;CLNHGVS=NC_000016.10:g.15649336_15649339del;CLNREVSTAT=criteria_provided,_conflicting_interpretations;CLNSIG=Conflicting_interpretations_of_pathogenicity;CLNSIGCONF=Likely_benign(1),Uncertain_significance(1);CLNVC=Deletion;CLNVCSO=SO:0000159;CLNVI=Illumina_Clinical_Services_Laboratory,Illumina:497140;GENEINFO=NDE1:54820;MC=SO:0001627|intron_variant;ORIGIN=1;RS=757466932;Pangolin=ENSG00000072864.15|16:0.03|40:-0.01
chr16	15649381	318038	C	T	.	.	ALLELEID=340680;CLNDN=Lissencephaly_4;CLNDISDB=MONDO:MONDO:0013527,MedGen:C3151461,OMIM:614019;CLNHGVS=NC_000016.10:g.15649381C>T;CLNREVSTAT=criteria_provided,_single_submitter;CLNSIG=Uncertain_significance;CLNVC=single_nucleotide_variant;CLNVCSO=SO:0001483;CLNVI=Illumina_Clinical_Services_Laboratory,Illumina:794951;GENEINFO=NDE1:54820;MC=SO:0001623|5_prime_UTR_variant;ORIGIN=1;RS=886051720;Pangolin=ENSG00000072864.15|-27:0.0|-33:-0.02
chr16	15664744	318044	C	T	.	.	ALLELEID=342085;CLNDN=Lissencephaly_4;CLNDISDB=MONDO:MONDO:0013527,MedGen:C3151461,OMIM:614019;CLNHGVS=NC_000016.10:g.15664744C>T;CLNREVSTAT=criteria_provided,_single_submitter;CLNSIG=Uncertain_significance;CLNVC=single_nucleotide_variant;CLNVCSO=SO:0001483;CLNVI=Illumina_Clinical_Services_Laboratory,Illumina:235268;GENEINFO=NDE1:54820;MC=SO:0001623|5_prime_UTR_variant;ORIGIN=1;RS=886051721;Pangolin=ENSG00000072864.15|41:0.0|-8:-0.0
chr16	15664779	196316	A	G	.	.	ALLELEID=193477;CLNDN=not_provided;CLNDISDB=MedGen:CN517202;CLNHGVS=NC_000016.10:g.15664779A>G;CLNREVSTAT=criteria_provided,_conflicting_interpretations;CLNSIG=Conflicting_interpretations_of_pathogenicity;CLNSIGCONF=Pathogenic(1),Uncertain_significance(1);CLNVC=single_nucleotide_variant;CLNVCSO=SO:0001483;GENEINFO=NDE1:54820;MC=SO:0001582|initiatior_codon_variant,SO:0001583|missense_variant;ORIGIN=1;RS=794727491;Pangolin=ENSG00000072864.15|1:0.88|-43:-0.32
chr16	15664790	318045	C	T	.	.	AF_TGP=0.0002;ALLELEID=342098;CLNDN=Lissencephaly_4|not_provided;CLNDISDB=MONDO:MONDO:0013527,MedGen:C3151461,OMIM:614019|MedGen:CN517202;CLNHGVS=NC_000016.10:g.15664790C>T;CLNREVSTAT=criteria_provided,_conflicting_interpretations;CLNSIG=Conflicting_interpretations_of_pathogenicity;CLNSIGCONF=Likely_benign(1),Uncertain_significance(1);CLNVC=single_nucleotide_variant;CLNVCSO=SO:0001483;CLNVI=Illumina_Clinical_Services_Laboratory,Illumina:457333;GENEINFO=NDE1:54820;MC=SO:0001819|synonymous_variant;ORIGIN=1;RS=572790932;Pangolin=ENSG00000072864.15|7:0.0|-5:-0.0
chr16	15664813	318046	A	G	.	.	ALLELEID=324381;CLNDN=Lissencephaly_4;CLNDISDB=MONDO:MONDO:0013527,MedGen:C3151461,OMIM:614019;CLNHGVS=NC_000016.10:g.15664813A>G;CLNREVSTAT=criteria_provided,_single_submitter;CLNSIG=Uncertain_significance;CLNVC=single_nucleotide_variant;CLNVCSO=SO:0001483;CLNVI=Illumina_Clinical_Services_Laboratory,Illumina:715038;GENEINFO=NDE1:54820;MC=SO:0001583|missense_variant;ORIGIN=1;RS=886051722;Pangolin=ENSG00000072864.15|48:0.01|-28:-0.0
chr16	15667281	159019	T	C	.	.	ALLELEID=169185;CLNDN=Lissencephaly_4;CLNDISDB=MONDO:MONDO:0013527,MedGen:C3151461,OMIM:614019;CLNHGVS=NC_000016.10:g.15667281T>C;CLNREVSTAT=criteria_provided,_single_submitter;CLNSIG=Uncertain_significance;CLNVC=single_nucleotide_variant;CLNVCSO=SO:0001483;GENEINFO=NDE1:54820;MC=SO:0001627|intron_variant;ORIGIN=1;RS=587783872;Pangolin=ENSG00000072864.15|10:0.21|5:-0.01
chr16	15667297	318052	C	T	.	.	AF_ESP=0.00015;AF_EXAC=0.0001;AF_TGP=0.0004;ALLELEID=324385;CLNDN=Lissencephaly_4;CLNDISDB=MONDO:MONDO:0013527,MedGen:C3151461,OMIM:614019;CLNHGVS=NC_000016.10:g.15667297C>T;CLNREVSTAT=criteria_provided,_single_submitter;CLNSIG=Uncertain_significance;CLNVC=single_nucleotide_variant;CLNVCSO=SO:0001483;CLNVI=Illumina_Clinical_Services_Laboratory,Illumina:692501;GENEINFO=NDE1:54820;MC=SO:0001583|missense_variant;ORIGIN=1;RS=147283674;Pangolin=ENSG00000072864.15|-11:0.0|-6:-0.08
chr16	15667319	211576	C	T	.	.	ALLELEID=208244;CLNDN=not_specified;CLNDISDB=MedGen:CN169374;CLNHGVS=NC_000016.10:g.15667319C>T;CLNREVSTAT=criteria_provided,_single_submitter;CLNSIG=Uncertain_significance;CLNVC=single_nucleotide_variant;CLNVCSO=SO:0001483;GENEINFO=NDE1:54820;MC=SO:0001819|synonymous_variant;ORIGIN=1;RS=797045732;Pangolin=ENSG00000072864.15|-28:0.02|-33:-0.0
chr16	15667347	631746	G	T	.	.	ALLELEID=620536;CLNDN=Lissencephaly_4;CLNDISDB=MONDO:MONDO:0013527,MedGen:C3151461,OMIM:614019;CLNHGVS=NC_000016.10:g.15667347G>T;CLNREVSTAT=criteria_provided,_single_submitter;CLNSIG=Uncertain_significance;CLNVC=single_nucleotide_variant;CLNVCSO=SO:0001483;CLNVI=Illumina_Clinical_Services_Laboratory,Illumina:1413959;GENEINFO=NDE1:54820;MC=SO:0001587|nonsense;ORIGIN=1;RS=1567627484;Pangolin=ENSG00000072864.15|15:0.0|44:-0.0
chr16	15667357	211577	C	T	.	.	AF_ESP=8e-05;AF_EXAC=6e-05;AF_TGP=0.0002;ALLELEID=208245;CLNDN=NDE1-related_microhydranencephaly|Lissencephaly_4|not_specified;CLNDISDB=MONDO:MONDO:0011504,MedGen:C1857977,OMIM:605013,Orphanet:ORPHA443162|MONDO:MONDO:0013527,MedGen:C3151461,OMIM:614019|MedGen:CN169374;CLNHGVS=NC_000016.10:g.15667357C>T;CLNREVSTAT=criteria_provided,_multiple_submitters,_no_conflicts;CLNSIG=Uncertain_significance;CLNVC=single_nucleotide_variant;CLNVCSO=SO:0001483;CLNVI=Illumina_Clinical_Services_Laboratory,Illumina:948346;GENEINFO=NDE1:54820;MC=SO:0001583|missense_variant;ORIGIN=1;RS=148118152;Pangolin=ENSG00000072864.15|34:0.0|-34:-0.0
chr16	15667386	886605	A	G	.	.	ALLELEID=874757;CLNDN=Lissencephaly_4;CLNDISDB=MONDO:MONDO:0013527,MedGen:C3151461,OMIM:614019;CLNHGVS=NC_000016.10:g.15667386A>G;CLNREVSTAT=criteria_provided,_single_submitter;CLNSIG=Uncertain_significance;CLNVC=single_nucleotide_variant;CLNVCSO=SO:0001483;CLNVI=Illumina_Clinical_Services_Laboratory,Illumina:899319;GENEINFO=NDE1:54820;MC=SO:0001583|missense_variant;ORIGIN=1;Pangolin=ENSG00000072864.15|-4:0.0|5:-0.0
chr16	15667416	800855	C	T	.	.	ALLELEID=788894;CLNDN=Lissencephaly_4;CLNDISDB=MONDO:MONDO:0013527,MedGen:C3151461,OMIM:614019;CLNHGVS=NC_000016.10:g.15667416C>T;CLNREVSTAT=no_assertion_criteria_provided;CLNSIG=Uncertain_significance;CLNVC=single_nucleotide_variant;CLNVCSO=SO:0001483;GENEINFO=NDE1:54820;MC=SO:0001583|missense_variant;ORIGIN=1;RS=777008106;Pangolin=ENSG00000072864.15|-25:0.0|23:-0.01
chr16	15667417	290681	G	A	.	.	AF_ESP=0.00031;AF_TGP=0.0006;ALLELEID=274918;CLNDN=not_provided;CLNDISDB=MedGen:CN517202;CLNHGVS=NC_000016.10:g.15667417G>A;CLNREVSTAT=criteria_provided,_single_submitter;CLNSIG=Uncertain_significance;CLNVC=single_nucleotide_variant;CLNVCSO=SO:0001483;GENEINFO=NDE1:54820;MC=SO:0001583|missense_variant;ORIGIN=1;RS=139632459;Pangolin=ENSG00000072864.15|-26:0.0|22:-0.01
chr16	15677798	211578	CAGG	C	.	.	ALLELEID=208246;CLNDN=not_specified;CLNDISDB=MedGen:CN169374;CLNHGVS=NC_000016.10:g.15677801_15677803del;CLNREVSTAT=criteria_provided,_single_submitter;CLNSIG=Uncertain_significance;CLNVC=Deletion;CLNVCSO=SO:0000159;GENEINFO=NDE1:54820;ORIGIN=1;RS=797045733;Pangolin=ENSG00000072864.15|6:0.86|3:-0.98
chr16	15677854	884703	G	A	.	.	ALLELEID=874758;CLNDN=Lissencephaly_4;CLNDISDB=MONDO:MONDO:0013527,MedGen:C3151461,OMIM:614019;CLNHGVS=NC_000016.10:g.15677854G>A;CLNREVSTAT=criteria_provided,_single_submitter;CLNSIG=Uncertain_significance;CLNVC=single_nucleotide_variant;CLNVCSO=SO:0001483;CLNVI=Illumina_Clinical_Services_Laboratory,Illumina:803640;GENEINFO=NDE1:54820;MC=SO:0001819|synonymous_variant;ORIGIN=1;Pangolin=ENSG00000072864.15|-50:0.01|-47:-0.0
chr16	15677865	287331	C	T	.	.	AF_ESP=8e-05;ALLELEID=271568;CLNDN=NDE1-related_microhydranencephaly|Lissencephaly_4|not_specified|not_provided;CLNDISDB=MONDO:MONDO:0011504,MedGen:C1857977,OMIM:605013,Orphanet:ORPHA443162|MONDO:MONDO:0013527,MedGen:C3151461,OMIM:614019|MedGen:CN169374|MedGen:CN517202;CLNHGVS=NC_000016.10:g.15677865C>T;CLNREVSTAT=criteria_provided,_multiple_submitters,_no_conflicts;CLNSIG=Uncertain_significance;CLNVC=single_nucleotide_variant;CLNVCSO=SO:0001483;CLNVI=Illumina_Clinical_Services_Laboratory,Illumina:790662;GENEINFO=NDE1:54820;MC=SO:0001583|missense_variant;ORIGIN=1;RS=201587506;Pangolin=ENSG00000072864.15|-4:0.0|21:-0.0
chr16	15677872	318059	C	G	.	.	AF_ESP=8e-05;AF_EXAC=0.00044;AF_TGP=0.0002;ALLELEID=340683;CLNDN=Lissencephaly_4|not_provided;CLNDISDB=MONDO:MONDO:0013527,MedGen:C3151461,OMIM:614019|MedGen:CN517202;CLNHGVS=NC_000016.10:g.15677872C>G;CLNREVSTAT=criteria_provided,_conflicting_interpretations;CLNSIG=Conflicting_interpretations_of_pathogenicity;CLNSIGCONF=Benign(1),Uncertain_significance(1);CLNVC=single_nucleotide_variant;CLNVCSO=SO:0001483;CLNVI=Illumina_Clinical_Services_Laboratory,Illumina:697978;GENEINFO=NDE1:54820;MC=SO:0001819|synonymous_variant;ORIGIN=1;RS=376548563;Pangolin=ENSG00000072864.15|-32:0.0|-11:-0.0
chr16	15677958	288031	G	A	.	.	AF_ESP=0.00046;AF_EXAC=0.00042;AF_TGP=0.0002;ALLELEID=272268;CLNDN=Lissencephaly_4|not_specified|not_provided;CLNDISDB=MONDO:MONDO:0013527,MedGen:C3151461,OMIM:614019|MedGen:CN169374|MedGen:CN517202;CLNHGVS=NC_000016.10:g.15677958G>A;CLNREVSTAT=criteria_provided,_conflicting_interpretations;CLNSIG=Conflicting_interpretations_of_pathogenicity;CLNSIGCONF=Likely_benign(2),Uncertain_significance(2);CLNVC=single_nucleotide_variant;CLNVCSO=SO:0001483;CLNVI=Illumina_Clinical_Services_Laboratory,Illumina:268813;GENEINFO=NDE1:54820;MC=SO:0001627|intron_variant;ORIGIN=1;RS=147174812;Pangolin=ENSG00000072864.15|-3:0.0|-9:-0.01
chr16	15687370	288990	G	A	.	.	ALLELEID=273227;CLNDN=not_provided;CLNDISDB=MedGen:CN517202;CLNHGVS=NC_000016.10:g.15687370G>A;CLNREVSTAT=criteria_provided,_single_submitter;CLNSIG=Uncertain_significance;CLNVC=single_nucleotide_variant;CLNVCSO=SO:0001483;GENEINFO=NDE1:54820;MC=SO:0001627|intron_variant;ORIGIN=1;RS=553413896;Pangolin=ENSG00000072864.15|5:0.0|11:-0.0
chr16	15687424	318060	A	T	.	.	ALLELEID=333906;CLNDN=Lissencephaly_4;CLNDISDB=MONDO:MONDO:0013527,MedGen:C3151461,OMIM:614019;CLNHGVS=NC_000016.10:g.15687424A>T;CLNREVSTAT=criteria_provided,_single_submitter;CLNSIG=Uncertain_significance;CLNVC=single_nucleotide_variant;CLNVCSO=SO:0001483;CLNVI=Illumina_Clinical_Services_Laboratory,Illumina:794953;GENEINFO=NDE1:54820;MC=SO:0001583|missense_variant;ORIGIN=1;RS=769769294;Pangolin=ENSG00000072864.15|-49:0.0|-26:-0.0
chr16	15687501	198124	T	C	.	.	ALLELEID=195285;CLNDN=not_provided;CLNDISDB=MedGen:CN517202;CLNHGVS=NC_000016.10:g.15687501T>C;CLNREVSTAT=criteria_provided,_single_submitter;CLNSIG=Uncertain_significance;CLNVC=single_nucleotide_variant;CLNVCSO=SO:0001483;GENEINFO=NDE1:54820;MC=SO:0001819|synonymous_variant;ORIGIN=1;RS=794727785;Pangolin=ENSG00000072864.15|10:0.0|11:-0.0
chr16	15691138	884704	G	A	.	.	ALLELEID=876626;CLNDN=Lissencephaly_4;CLNDISDB=MONDO:MONDO:0013527,MedGen:C3151461,OMIM:614019;CLNHGVS=NC_000016.10:g.15691138G>A;CLNREVSTAT=criteria_provided,_single_submitter;CLNSIG=Uncertain_significance;CLNVC=single_nucleotide_variant;CLNVCSO=SO:0001483;CLNVI=Illumina_Clinical_Services_Laboratory,Illumina:1382108;GENEINFO=NDE1:54820;MC=SO:0001627|intron_variant;ORIGIN=1;Pangolin=ENSG00000072864.15|17:0.02|6:-0.0
chr16	15691188	1030209	A	G	.	.	ALLELEID=1018031;CLNDN=NDE1-related_microhydranencephaly;CLNDISDB=MONDO:MONDO:0011504,MedGen:C1857977,OMIM:605013,Orphanet:ORPHA443162;CLNHGVS=NC_000016.10:g.15691188A>G;CLNREVSTAT=criteria_provided,_single_submitter;CLNSIG=Uncertain_significance;CLNVC=single_nucleotide_variant;CLNVCSO=SO:0001483;GENEINFO=NDE1:54820;MC=SO:0001583|missense_variant;ORIGIN=0;Pangolin=ENSG00000072864.15|-44:0.0|-33:-0.0
chr16	15691243	159014	C	T	.	.	ALLELEID=169187;CLNDN=Lissencephaly_4|not_specified;CLNDISDB=MONDO:MONDO:0013527,MedGen:C3151461,OMIM:614019|MedGen:CN169374;CLNHGVS=NC_000016.10:g.15691243C>T;CLNREVSTAT=criteria_provided,_single_submitter;CLNSIG=Uncertain_significance;CLNVC=single_nucleotide_variant;CLNVCSO=SO:0001483;GENEINFO=NDE1:54820;MC=SO:0001583|missense_variant;ORIGIN=1;RS=587783867;Pangolin=ENSG00000072864.15|-2:0.01|-10:-0.0
chr16	15691244	386002	C	T	.	.	AF_ESP=0.00015;AF_EXAC=3e-05;ALLELEID=373941;CLNDN=Lissencephaly_4|not_specified|not_provided;CLNDISDB=MONDO:MONDO:0013527,MedGen:C3151461,OMIM:614019|MedGen:CN169374|MedGen:CN517202;CLNHGVS=NC_000016.10:g.15691244C>T;CLNREVSTAT=criteria_provided,_conflicting_interpretations;CLNSIG=Conflicting_interpretations_of_pathogenicity;CLNSIGCONF=Likely_benign(2),Uncertain_significance(1);CLNVC=single_nucleotide_variant;CLNVCSO=SO:0001483;CLNVI=Illumina_Clinical_Services_Laboratory,Illumina:656255;GENEINFO=NDE1:54820;MC=SO:0001819|synonymous_variant;ORIGIN=1;RS=149046258;Pangolin=ENSG00000072864.15|-2:0.0|-39:-0.0
chr16	15691246	198460	C	T	.	.	AF_EXAC=1e-05;ALLELEID=195621;CLNDN=not_provided;CLNDISDB=MedGen:CN517202;CLNHGVS=NC_000016.10:g.15691246C>T;CLNREVSTAT=criteria_provided,_single_submitter;CLNSIG=Uncertain_significance;CLNVC=single_nucleotide_variant;CLNVCSO=SO:0001483;GENEINFO=NDE1:54820;MC=SO:0001583|missense_variant;ORIGIN=1;RS=746455584;Pangolin=ENSG00000072864.15|-12:0.0|1:-0.0
chr16	15691252	318061	C	T	.	.	ALLELEID=333918;CLNDN=Lissencephaly_4;CLNDISDB=MONDO:MONDO:0013527,MedGen:C3151461,OMIM:614019;CLNHGVS=NC_000016.10:g.15691252C>T;CLNREVSTAT=criteria_provided,_single_submitter;CLNSIG=Uncertain_significance;CLNVC=single_nucleotide_variant;CLNVCSO=SO:0001483;CLNVI=Illumina_Clinical_Services_Laboratory,Illumina:818256;GENEINFO=NDE1:54820;MC=SO:0001583|missense_variant;ORIGIN=1;RS=886051724;Pangolin=ENSG00000072864.15|41:0.0|1:-0.0
chr16	15691255	586163	T	G	.	.	ALLELEID=577446;CLNDN=not_provided;CLNDISDB=MedGen:CN517202;CLNHGVS=NC_000016.10:g.15691255T>G;CLNREVSTAT=criteria_provided,_single_submitter;CLNSIG=Uncertain_significance;CLNVC=single_nucleotide_variant;CLNVCSO=SO:0001483;GENEINFO=NDE1:54820;MC=SO:0001583|missense_variant;ORIGIN=1;RS=1567653609;Pangolin=ENSG00000072864.15|50:0.0|-2:-0.0
chr16	15691261	167323	C	T	.	.	AF_EXAC=6e-05;ALLELEID=177416;CLNDN=not_provided;CLNDISDB=MedGen:CN517202;CLNHGVS=NC_000016.10:g.15691261C>T;CLNREVSTAT=criteria_provided,_single_submitter;CLNSIG=Uncertain_significance;CLNVC=single_nucleotide_variant;CLNVCSO=SO:0001483;GENEINFO=NDE1:54820;MC=SO:0001583|missense_variant;ORIGIN=1;RS=727504029;Pangolin=ENSG00000072864.15|44:0.0|24:-0.0
chr16	15691310	318062	G	A	.	.	ALLELEID=342107;CLNDN=Lissencephaly_4;CLNDISDB=MONDO:MONDO:0013527,MedGen:C3151461,OMIM:614019;CLNHGVS=NC_000016.10:g.15691310G>A;CLNREVSTAT=criteria_provided,_single_submitter;CLNSIG=Uncertain_significance;CLNVC=single_nucleotide_variant;CLNVCSO=SO:0001483;CLNVI=Illumina_Clinical_Services_Laboratory,Illumina:210725;GENEINFO=NDE1:54820;MC=SO:0001819|synonymous_variant;ORIGIN=1;RS=886051725;Pangolin=ENSG00000072864.15|13:0.01|-5:-0.0
chr16	15691320	318063	C	T	.	.	ALLELEID=333920;CLNDN=Lissencephaly_4|not_specified;CLNDISDB=MONDO:MONDO:0013527,MedGen:C3151461,OMIM:614019|MedGen:CN169374;CLNHGVS=NC_000016.10:g.15691320C>T;CLNREVSTAT=criteria_provided,_conflicting_interpretations;CLNSIG=Conflicting_interpretations_of_pathogenicity;CLNSIGCONF=Likely_benign(1),Uncertain_significance(1);CLNVC=single_nucleotide_variant;CLNVCSO=SO:0001483;CLNVI=Illumina_Clinical_Services_Laboratory,Illumina:204233;GENEINFO=NDE1:54820;MC=SO:0001583|missense_variant;ORIGIN=1;RS=201783071;Pangolin=ENSG00000072864.15|0:0.01|3:-0.01
chr16	15691321	435935	G	A	.	.	AF_ESP=0.00031;AF_TGP=0.0004;ALLELEID=429774;CLNDN=NDE1-related_microhydranencephaly|Lissencephaly_4|not_specified|not_provided;CLNDISDB=MONDO:MONDO:0011504,MedGen:C1857977,OMIM:605013,Orphanet:ORPHA443162|MONDO:MONDO:0013527,MedGen:C3151461,OMIM:614019|MedGen:CN169374|MedGen:CN517202;CLNHGVS=NC_000016.10:g.15691321G>A;CLNREVSTAT=criteria_provided,_multiple_submitters,_no_conflicts;CLNSIG=Uncertain_significance;CLNVC=single_nucleotide_variant;CLNVCSO=SO:0001483;CLNVI=Illumina_Clinical_Services_Laboratory,Illumina:702237;GENEINFO=NDE1:54820;MC=SO:0001583|missense_variant;ORIGIN=1;RS=138255766;Pangolin=ENSG00000072864.15|2:0.02|-1:-0.01
chr16	15694173	885644	G	A	.	.	ALLELEID=874759;CLNDN=Lissencephaly_4;CLNDISDB=MONDO:MONDO:0013527,MedGen:C3151461,OMIM:614019;CLNHGVS=NC_000016.10:g.15694173G>A;CLNREVSTAT=criteria_provided,_single_submitter;CLNSIG=Uncertain_significance;CLNVC=single_nucleotide_variant;CLNVCSO=SO:0001483;CLNVI=Illumina_Clinical_Services_Laboratory,Illumina:718609;GENEINFO=NDE1:54820;MC=SO:0001583|missense_variant;ORIGIN=1;Pangolin=ENSG00000072864.15|-45:0.0|-8:-0.0
chr16	15694181	318064	C	T	.	.	AF_ESP=8e-05;AF_EXAC=6e-05;ALLELEID=340685;CLNDN=Lissencephaly_4;CLNDISDB=MONDO:MONDO:0013527,MedGen:C3151461,OMIM:614019;CLNHGVS=NC_000016.10:g.15694181C>T;CLNREVSTAT=criteria_provided,_single_submitter;CLNSIG=Uncertain_significance;CLNVC=single_nucleotide_variant;CLNVCSO=SO:0001483;CLNVI=Illumina_Clinical_Services_Laboratory,Illumina:766215;GENEINFO=NDE1:54820;MC=SO:0001819|synonymous_variant;ORIGIN=1;RS=150492774;Pangolin=ENSG00000072864.15|-50:0.0|-16:-0.0
chr16	15694184	211579	G	T	.	.	AF_EXAC=0.00142;AF_TGP=0.002;ALLELEID=208247;CLNDN=not_specified|not_provided;CLNDISDB=MedGen:CN169374|MedGen:CN517202;CLNHGVS=NC_000016.10:g.15694184G>T;CLNREVSTAT=criteria_provided,_conflicting_interpretations;CLNSIG=Conflicting_interpretations_of_pathogenicity;CLNSIGCONF=Benign(1),Uncertain_significance(1);CLNVC=single_nucleotide_variant;CLNVCSO=SO:0001483;GENEINFO=NDE1:54820;MC=SO:0001819|synonymous_variant;ORIGIN=1;RS=570994490;Pangolin=ENSG00000072864.15|-19:0.0|-19:-0.0
chr16	15694205	159018	G	A	.	.	AF_ESP=0.00038;AF_EXAC=0.00015;AF_TGP=0.0004;ALLELEID=169191;CLNDN=Lissencephaly_4|not_specified|not_provided;CLNDISDB=MONDO:MONDO:0013527,MedGen:C3151461,OMIM:614019|MedGen:CN169374|MedGen:CN517202;CLNHGVS=NC_000016.10:g.15694205G>A;CLNREVSTAT=criteria_provided,_conflicting_interpretations;CLNSIG=Conflicting_interpretations_of_pathogenicity;CLNSIGCONF=Likely_benign(2),Uncertain_significance(1);CLNVC=single_nucleotide_variant;CLNVCSO=SO:0001483;GENEINFO=NDE1:54820;MC=SO:0001819|synonymous_variant;ORIGIN=1;RS=1123418;Pangolin=ENSG00000072864.15|-40:0.0|45:-0.0
chr16	15694206	318065	G	T	.	.	AF_ESP=8e-05;AF_EXAC=3e-05;ALLELEID=333921;CLNDN=Lissencephaly_4;CLNDISDB=MONDO:MONDO:0013527,MedGen:C3151461,OMIM:614019;CLNHGVS=NC_000016.10:g.15694206G>T;CLNREVSTAT=criteria_provided,_single_submitter;CLNSIG=Uncertain_significance;CLNVC=single_nucleotide_variant;CLNVCSO=SO:0001483;CLNVI=Illumina_Clinical_Services_Laboratory,Illumina:273021;GENEINFO=NDE1:54820;MC=SO:0001583|missense_variant;ORIGIN=1;RS=147233260;Pangolin=ENSG00000072864.15|-41:0.0|-41:-0.0
chr16	15696727	886655	G	A	.	.	ALLELEID=874760;CLNDN=Lissencephaly_4;CLNDISDB=MONDO:MONDO:0013527,MedGen:C3151461,OMIM:614019;CLNHGVS=NC_000016.10:g.15696727G>A;CLNREVSTAT=criteria_provided,_single_submitter;CLNSIG=Uncertain_significance;CLNVC=single_nucleotide_variant;CLNVCSO=SO:0001483;CLNVI=Illumina_Clinical_Services_Laboratory,Illumina:1395685;GENEINFO=NDE1:54820;MC=SO:0001583|missense_variant;ORIGIN=1;Pangolin=ENSG00000072864.15|30:0.0|-18:-0.0
chr16	15696736	318066	C	T	.	.	AF_EXAC=2e-05;ALLELEID=324391;CLNDN=Lissencephaly_4|not_provided;CLNDISDB=MONDO:MONDO:0013527,MedGen:C3151461,OMIM:614019|MedGen:CN517202;CLNHGVS=NC_000016.10:g.15696736C>T;CLNREVSTAT=criteria_provided,_multiple_submitters,_no_conflicts;CLNSIG=Uncertain_significance;CLNVC=single_nucleotide_variant;CLNVCSO=SO:0001483;CLNVI=Illumina_Clinical_Services_Laboratory,Illumina:201856;GENEINFO=NDE1:54820;MC=SO:0001583|missense_variant;ORIGIN=1;RS=769264617;Pangolin=ENSG00000072864.15|37:0.0|-27:-0.02
chr16	15696745	318067	G	C	.	.	ALLELEID=340687;CLNDN=Lissencephaly_4;CLNDISDB=MONDO:MONDO:0013527,MedGen:C3151461,OMIM:614019;CLNHGVS=NC_000016.10:g.15696745G>C;CLNREVSTAT=criteria_provided,_single_submitter;CLNSIG=Uncertain_significance;CLNVC=single_nucleotide_variant;CLNVCSO=SO:0001483;CLNVI=Illumina_Clinical_Services_Laboratory,Illumina:89576;GENEINFO=NDE1:54820;MC=SO:0001583|missense_variant;ORIGIN=1;RS=199730431;Pangolin=ENSG00000072864.15|12:0.0|-36:-0.0
chr16	15696751	284181	G	A	.	.	AF_ESP=8e-05;AF_EXAC=1e-05;ALLELEID=268418;CLNDN=not_provided;CLNDISDB=MedGen:CN517202;CLNHGVS=NC_000016.10:g.15696751G>A;CLNREVSTAT=criteria_provided,_single_submitter;CLNSIG=Uncertain_significance;CLNVC=single_nucleotide_variant;CLNVCSO=SO:0001483;GENEINFO=NDE1:54820;MC=SO:0001583|missense_variant;ORIGIN=1;RS=142157064;Pangolin=ENSG00000072864.15|22:0.04|-42:-0.01
chr16	15696785	159020	C	T	.	.	AF_ESP=0.00038;AF_EXAC=0.00055;AF_TGP=0.001;ALLELEID=169192;CLNDN=Intellectual_disability|NDE1-related_microhydranencephaly|Lissencephaly_4|not_specified;CLNDISDB=Human_Phenotype_Ontology:HP:0000730,Human_Phenotype_Ontology:HP:0001249,Human_Phenotype_Ontology:HP:0001267,Human_Phenotype_Ontology:HP:0001286,Human_Phenotype_Ontology:HP:0002122,Human_Phenotype_Ontology:HP:0002192,Human_Phenotype_Ontology:HP:0002316,Human_Phenotype_Ontology:HP:0002382,Human_Phenotype_Ontology:HP:0002386,Human_Phenotype_Ontology:HP:0002402,Human_Phenotype_Ontology:HP:0002458,Human_Phenotype_Ontology:HP:0002482,Human_Phenotype_Ontology:HP:0002499,Human_Phenotype_Ontology:HP:0002543,Human_Phenotype_Ontology:HP:0003767,Human_Phenotype_Ontology:HP:0006833,Human_Phenotype_Ontology:HP:0007154,Human_Phenotype_Ontology:HP:0007176,Human_Phenotype_Ontology:HP:0007180,Human_Phenotype_Ontology:HP:HP:0001249,MONDO:MONDO:0001071,MedGen:C3714756,SNOMED_CT:228156007|MONDO:MONDO:0011504,MedGen:C1857977,OMIM:605013,Orphanet:ORPHA443162|MONDO:MONDO:0013527,MedGen:C3151461,OMIM:614019|MedGen:CN169374;CLNHGVS=NC_000016.10:g.15696785C>T;CLNREVSTAT=criteria_provided,_conflicting_interpretations;CLNSIG=Conflicting_interpretations_of_pathogenicity;CLNSIGCONF=Likely_benign(1),Uncertain_significance(4);CLNVC=single_nucleotide_variant;CLNVCSO=SO:0001483;CLNVI=Illumina_Clinical_Services_Laboratory,Illumina:656153;GENEINFO=NDE1:54820;MC=SO:0001583|missense_variant;ORIGIN=17;RS=146284370;Pangolin=ENSG00000072864.15|-12:0.0|-34:-0.0
chr16	15696822	199061	A	G	.	.	ALLELEID=196220;CLNDN=not_provided;CLNDISDB=MedGen:CN517202;CLNHGVS=NC_000016.10:g.15696822A>G;CLNREVSTAT=criteria_provided,_single_submitter;CLNSIG=Uncertain_significance;CLNVC=single_nucleotide_variant;CLNVCSO=SO:0001483;GENEINFO=NDE1:54820;MC=SO:0001819|synonymous_variant;ORIGIN=1;RS=538373943;Pangolin=ENSG00000072864.15|-50:0.0|38:-0.01
chr16	15696822	435937	A	T	.	.	AF_EXAC=0.00054;AF_TGP=0.0012;ALLELEID=429776;CLNDN=not_specified;CLNDISDB=MedGen:CN169374;CLNHGVS=NC_000016.10:g.15696822A>T;CLNREVSTAT=criteria_provided,_single_submitter;CLNSIG=Uncertain_significance;CLNVC=single_nucleotide_variant;CLNVCSO=SO:0001483;GENEINFO=NDE1:54820;MC=SO:0001583|missense_variant;ORIGIN=1;RS=538373943;Pangolin=ENSG00000072864.15|-50:0.0|38:-0.0
chr16	15696834	318068	C	A	.	.	AF_ESP=0.00015;AF_EXAC=9e-05;ALLELEID=342108;CLNDN=Lissencephaly_4|not_provided;CLNDISDB=MONDO:MONDO:0013527,MedGen:C3151461,OMIM:614019|MedGen:CN517202;CLNHGVS=NC_000016.10:g.15696834C>A;CLNREVSTAT=criteria_provided,_multiple_submitters,_no_conflicts;CLNSIG=Uncertain_significance;CLNVC=single_nucleotide_variant;CLNVCSO=SO:0001483;CLNVI=Illumina_Clinical_Services_Laboratory,Illumina:302418;GENEINFO=NDE1:54820;MC=SO:0001583|missense_variant;ORIGIN=1;RS=368310178;Pangolin=ENSG00000072864.15|16:0.0|26:-0.01
chr16	15696853	634452	G	C	.	.	ALLELEID=622431;CLNDN=not_specified;CLNDISDB=MedGen:CN169374;CLNHGVS=NC_000016.10:g.15696853G>C;CLNREVSTAT=criteria_provided,_single_submitter;CLNSIG=Uncertain_significance;CLNVC=single_nucleotide_variant;CLNVCSO=SO:0001483;GENEINFO=NDE1:54820;MC=SO:0001583|missense_variant;ORIGIN=4;RS=1567660670;Pangolin=ENSG00000072864.15|7:0.0|-3:-0.01
chr16	15696858	435938	G	A	.	.	ALLELEID=429777;CLNDN=not_specified;CLNDISDB=MedGen:CN169374;CLNHGVS=NC_000016.10:g.15696858G>A;CLNREVSTAT=criteria_provided,_single_submitter;CLNSIG=Uncertain_significance;CLNVC=single_nucleotide_variant;CLNVCSO=SO:0001483;GENEINFO=NDE1:54820;MC=SO:0001819|synonymous_variant;ORIGIN=1;RS=372829445;Pangolin=ENSG00000072864.15|2:0.01|-8:-0.01
chr16	15696864	593307	A	G	.	.	AF_EXAC=8e-05;ALLELEID=584371;CLNDN=not_provided;CLNDISDB=MedGen:CN517202;CLNHGVS=NC_000016.10:g.15696864A>G;CLNREVSTAT=criteria_provided,_single_submitter;CLNSIG=Uncertain_significance;CLNVC=single_nucleotide_variant;CLNVCSO=SO:0001483;GENEINFO=NDE1:54820;MC=SO:0001627|intron_variant;ORIGIN=1;RS=775832591;Pangolin=ENSG00000072864.15|49:0.21|-4:-0.4
chr16	15703130	318069	C	T	.	.	ALLELEID=324392;CLNDN=Lissencephaly,_Recessive;CLNDISDB=MedGen:CN239458;CLNHGVS=NC_000016.10:g.15703130C>T;CLNREVSTAT=criteria_provided,_single_submitter;CLNSIG=Uncertain_significance;CLNVC=single_nucleotide_variant;CLNVCSO=SO:0001483;CLNVI=Illumina_Clinical_Services_Laboratory,Illumina:166007;GENEINFO=NDE1:54820;MC=SO:0001627|intron_variant;ORIGIN=1;RS=886051726;Pangolin=ENSG00000072864.15|29:0.0|-24:-0.0
chr16	15703187	318070	G	A	.	.	ALLELEID=324398;CLNDN=Aortic_aneurysm,_familial_thoracic_4|Familial_thoracic_aortic_aneurysm_and_aortic_dissection|Lissencephaly,_Recessive;CLNDISDB=MONDO:MONDO:0007568,MedGen:C1851504,OMIM:132900|MONDO:MONDO:0019625,MedGen:C4707243,OMIM:PS607086,Orphanet:ORPHA91387|MedGen:CN239458;CLNHGVS=NC_000016.10:g.15703187G>A;CLNREVSTAT=criteria_provided,_single_submitter;CLNSIG=Uncertain_significance;CLNVC=single_nucleotide_variant;CLNVCSO=SO:0001483;CLNVI=Illumina_Clinical_Services_Laboratory,Illumina:708252|Illumina_Clinical_Services_Laboratory,Illumina:889381;GENEINFO=MYH11:4629|NDE1:54820;MC=SO:0001624|3_prime_UTR_variant,SO:0001627|intron_variant;ORIGIN=1;RS=886051727;Pangolin=ENSG00000072864.15|-3:0.0|-12:-0.0ENSG00000133392.18|6:0.0|-38:-0.0
chr16	15703227	318071	C	T	.	.	ALLELEID=324399;CLNDN=Aortic_aneurysm,_familial_thoracic_4|Familial_thoracic_aortic_aneurysm_and_aortic_dissection|Lissencephaly,_Recessive;CLNDISDB=MONDO:MONDO:0007568,MedGen:C1851504,OMIM:132900|MONDO:MONDO:0019625,MedGen:C4707243,OMIM:PS607086,Orphanet:ORPHA91387|MedGen:CN239458;CLNHGVS=NC_000016.10:g.15703227C>T;CLNREVSTAT=criteria_provided,_single_submitter;CLNSIG=Uncertain_significance;CLNVC=single_nucleotide_variant;CLNVCSO=SO:0001483;CLNVI=Illumina_Clinical_Services_Laboratory,Illumina:550798|Illumina_Clinical_Services_Laboratory,Illumina:889383;GENEINFO=MYH11:4629|NDE1:54820;MC=SO:0001624|3_prime_UTR_variant,SO:0001627|intron_variant;ORIGIN=1;RS=886051728;Pangolin=ENSG00000072864.15|29:0.0|45:-0.0ENSG00000133392.18|-2:0.0|43:-0.0
chr16	15703279	318072	GTC	G	.	.	ALLELEID=342109;CLNDN=Lissencephaly,_Recessive;CLNDISDB=MedGen:CN239458;CLNHGVS=NC_000016.10:g.15703281_15703282del;CLNREVSTAT=criteria_provided,_single_submitter;CLNSIG=Uncertain_significance;CLNVC=Deletion;CLNVCSO=SO:0000159;CLNVI=Illumina_Clinical_Services_Laboratory,Illumina:889385;GENEINFO=MYH11:4629|NDE1:54820;MC=SO:0001624|3_prime_UTR_variant,SO:0001627|intron_variant;ORIGIN=1;RS=886051729;Pangolin=ENSG00000072864.15|-7:0.0|6:-0.0ENSG00000133392.18|-9:0.01|1:-0.02
chr16	15703329	318073	C	A	.	.	AF_TGP=0.0012;ALLELEID=340690;CLNDN=Aortic_aneurysm,_familial_thoracic_4|Familial_thoracic_aortic_aneurysm_and_aortic_dissection|Lissencephaly,_Recessive;CLNDISDB=MONDO:MONDO:0007568,MedGen:C1851504,OMIM:132900|MONDO:MONDO:0019625,MedGen:C4707243,OMIM:PS607086,Orphanet:ORPHA91387|MedGen:CN239458;CLNHGVS=NC_000016.10:g.15703329C>A;CLNREVSTAT=criteria_provided,_single_submitter;CLNSIG=Uncertain_significance;CLNVC=single_nucleotide_variant;CLNVCSO=SO:0001483;CLNVI=Illumina_Clinical_Services_Laboratory,Illumina:767274|Illumina_Clinical_Services_Laboratory,Illumina:889387;GENEINFO=MYH11:4629|NDE1:54820;MC=SO:0001624|3_prime_UTR_variant,SO:0001627|intron_variant;ORIGIN=1;RS=573168314;Pangolin=ENSG00000072864.15|0:0.0|16:-0.01ENSG00000133392.18|-5:0.04|-49:-0.0
chr16	15703350	318074	G	T	.	.	ALLELEID=333922;CLNDN=Familial_thoracic_aortic_aneurysm_and_aortic_dissection;CLNDISDB=MONDO:MONDO:0019625,MedGen:C4707243,OMIM:PS607086,Orphanet:ORPHA91387;CLNHGVS=NC_000016.10:g.15703350G>T;CLNREVSTAT=criteria_provided,_single_submitter;CLNSIG=Uncertain_significance;CLNVC=single_nucleotide_variant;CLNVCSO=SO:0001483;CLNVI=Illumina_Clinical_Services_Laboratory,Illumina:598351;GENEINFO=MYH11:4629|NDE1:54820;MC=SO:0001624|3_prime_UTR_variant,SO:0001627|intron_variant;ORIGIN=1;RS=886051730;Pangolin=ENSG00000072864.15|3:0.01|-5:-0.04ENSG00000133392.18|-26:0.0|3:-0.0
chr16	15703382	887910	G	A	.	.	ALLELEID=874763;CLNDN=Aortic_aneurysm,_familial_thoracic_4;CLNDISDB=MONDO:MONDO:0007568,MedGen:C1851504,OMIM:132900;CLNHGVS=NC_000016.10:g.15703382G>A;CLNREVSTAT=criteria_provided,_single_submitter;CLNSIG=Uncertain_significance;CLNVC=single_nucleotide_variant;CLNVCSO=SO:0001483;CLNVI=Illumina_Clinical_Services_Laboratory,Illumina:471146;GENEINFO=MYH11:4629|NDE1:54820;MC=SO:0001624|3_prime_UTR_variant,SO:0001627|intron_variant;ORIGIN=1;Pangolin=ENSG00000072864.15|45:0.0|-29:-0.01ENSG00000133392.18|-29:0.0|-36:-0.0
chr16	15703384	887911	C	T	.	.	ALLELEID=874764;CLNDN=Aortic_aneurysm,_familial_thoracic_4;CLNDISDB=MONDO:MONDO:0007568,MedGen:C1851504,OMIM:132900;CLNHGVS=NC_000016.10:g.15703384C>T;CLNREVSTAT=criteria_provided,_single_submitter;CLNSIG=Uncertain_significance;CLNVC=single_nucleotide_variant;CLNVCSO=SO:0001483;CLNVI=Illumina_Clinical_Services_Laboratory,Illumina:900294;GENEINFO=MYH11:4629|NDE1:54820;MC=SO:0001624|3_prime_UTR_variant,SO:0001627|intron_variant;ORIGIN=1;Pangolin=ENSG00000072864.15|-31:0.0|13:-0.0ENSG00000133392.18|-30:0.0|6:-0.0
chr16	15703391	318075	C	A	.	.	ALLELEID=333924;CLNDN=Aortic_aneurysm,_familial_thoracic_4|Lissencephaly,_Recessive;CLNDISDB=MONDO:MONDO:0007568,MedGen:C1851504,OMIM:132900|MedGen:CN239458;CLNHGVS=NC_000016.10:g.15703391C>A;CLNREVSTAT=criteria_provided,_single_submitter;CLNSIG=Uncertain_significance;CLNVC=single_nucleotide_variant;CLNVCSO=SO:0001483;CLNVI=Illumina_Clinical_Services_Laboratory,Illumina:889389;GENEINFO=MYH11:4629|NDE1:54820;MC=SO:0001624|3_prime_UTR_variant,SO:0001627|intron_variant;ORIGIN=1;RS=370591283;Pangolin=ENSG00000072864.15|6:0.0|-38:-0.0ENSG00000133392.18|-45:0.0|-37:-0.0
chr16	15703414	318076	T	C	.	.	ALLELEID=342111;CLNDN=Aortic_aneurysm,_familial_thoracic_4|Familial_thoracic_aortic_aneurysm_and_aortic_dissection|Lissencephaly,_Recessive;CLNDISDB=MONDO:MONDO:0007568,MedGen:C1851504,OMIM:132900|MONDO:MONDO:0019625,MedGen:C4707243,OMIM:PS607086,Orphanet:ORPHA91387|MedGen:CN239458;CLNHGVS=NC_000016.10:g.15703414T>C;CLNREVSTAT=criteria_provided,_single_submitter;CLNSIG=Uncertain_significance;CLNVC=single_nucleotide_variant;CLNVCSO=SO:0001483;CLNVI=Illumina_Clinical_Services_Laboratory,Illumina:599277|Illumina_Clinical_Services_Laboratory,Illumina:889391;GENEINFO=MYH11:4629|NDE1:54820;MC=SO:0001624|3_prime_UTR_variant,SO:0001627|intron_variant;ORIGIN=1;RS=886051731;Pangolin=ENSG00000072864.15|37:0.0|-17:-0.0ENSG00000133392.18|33:0.0|33:-0.0
chr16	15703472	318078	A	G	.	.	ALLELEID=324400;CLNDN=Aortic_aneurysm,_familial_thoracic_4|Familial_thoracic_aortic_aneurysm_and_aortic_dissection|Lissencephaly,_Recessive;CLNDISDB=MONDO:MONDO:0007568,MedGen:C1851504,OMIM:132900|MONDO:MONDO:0019625,MedGen:C4707243,OMIM:PS607086,Orphanet:ORPHA91387|MedGen:CN239458;CLNHGVS=NC_000016.10:g.15703472A>G;CLNREVSTAT=criteria_provided,_single_submitter;CLNSIG=Uncertain_significance;CLNVC=single_nucleotide_variant;CLNVCSO=SO:0001483;CLNVI=Illumina_Clinical_Services_Laboratory,Illumina:608519|Illumina_Clinical_Services_Laboratory,Illumina:889393;GENEINFO=MYH11:4629|NDE1:54820;MC=SO:0001624|3_prime_UTR_variant,SO:0001627|intron_variant;ORIGIN=1;RS=886051732;Pangolin=ENSG00000072864.15|-45:0.0|2:-0.0ENSG00000133392.18|-25:0.01|-2:-0.0
chr16	15703511	318080	CTG	C	.	.	ALLELEID=333925;CLNDN=Familial_thoracic_aortic_aneurysm_and_aortic_dissection|Lissencephaly,_Recessive;CLNDISDB=MONDO:MONDO:0019625,MedGen:C4707243,OMIM:PS607086,Orphanet:ORPHA91387|MedGen:CN239458;CLNHGVS=NC_000016.10:g.15703513GT[1];CLNREVSTAT=criteria_provided,_single_submitter;CLNSIG=Uncertain_significance;CLNVC=Microsatellite;CLNVCSO=SO:0000289;CLNVI=Illumina_Clinical_Services_Laboratory,Illumina:497144|Illumina_Clinical_Services_Laboratory,Illumina:889395;GENEINFO=MYH11:4629|NDE1:54820;MC=SO:0001624|3_prime_UTR_variant,SO:0001627|intron_variant;ORIGIN=1;RS=768695681;Pangolin=ENSG00000072864.15|10:0.0|-3:-0.0ENSG00000133392.18|45:0.0|45:-0.0
chr16	15703553	884760	A	G	.	.	ALLELEID=874765;CLNDN=Aortic_aneurysm,_familial_thoracic_4;CLNDISDB=MONDO:MONDO:0007568,MedGen:C1851504,OMIM:132900;CLNHGVS=NC_000016.10:g.15703553A>G;CLNREVSTAT=criteria_provided,_single_submitter;CLNSIG=Uncertain_significance;CLNVC=single_nucleotide_variant;CLNVCSO=SO:0001483;CLNVI=Illumina_Clinical_Services_Laboratory,Illumina:926190;GENEINFO=MYH11:4629|NDE1:54820;MC=SO:0001624|3_prime_UTR_variant,SO:0001627|intron_variant;ORIGIN=1;Pangolin=ENSG00000072864.15|27:0.0|-32:-0.0ENSG00000133392.18|14:0.0|15:-0.03
chr16	15703602	318082	G	C	.	.	ALLELEID=340695;CLNDN=Aortic_aneurysm,_familial_thoracic_4|Familial_thoracic_aortic_aneurysm_and_aortic_dissection|Lissencephaly,_Recessive;CLNDISDB=MONDO:MONDO:0007568,MedGen:C1851504,OMIM:132900|MONDO:MONDO:0019625,MedGen:C4707243,OMIM:PS607086,Orphanet:ORPHA91387|MedGen:CN239458;CLNHGVS=NC_000016.10:g.15703602G>C;CLNREVSTAT=criteria_provided,_single_submitter;CLNSIG=Uncertain_significance;CLNVC=single_nucleotide_variant;CLNVCSO=SO:0001483;CLNVI=Illumina_Clinical_Services_Laboratory,Illumina:293770|Illumina_Clinical_Services_Laboratory,Illumina:889397;GENEINFO=MYH11:4629|NDE1:54820;MC=SO:0001624|3_prime_UTR_variant,SO:0001627|intron_variant;ORIGIN=1;RS=886051734;Pangolin=ENSG00000072864.15|32:0.0|-22:-0.0ENSG00000133392.18|-34:0.04|-35:-0.0
chr16	15703617	884761	G	C	.	.	ALLELEID=874766;CLNDN=Aortic_aneurysm,_familial_thoracic_4;CLNDISDB=MONDO:MONDO:0007568,MedGen:C1851504,OMIM:132900;CLNHGVS=NC_000016.10:g.15703617G>C;CLNREVSTAT=criteria_provided,_single_submitter;CLNSIG=Uncertain_significance;CLNVC=single_nucleotide_variant;CLNVCSO=SO:0001483;CLNVI=Illumina_Clinical_Services_Laboratory,Illumina:928862;GENEINFO=MYH11:4629|NDE1:54820;MC=SO:0001624|3_prime_UTR_variant,SO:0001627|intron_variant;ORIGIN=1;Pangolin=ENSG00000072864.15|17:0.0|43:-0.0ENSG00000133392.18|-49:0.04|1:-0.0
chr16	15703687	885705	G	A	.	.	ALLELEID=874767;CLNDN=Aortic_aneurysm,_familial_thoracic_4;CLNDISDB=MONDO:MONDO:0007568,MedGen:C1851504,OMIM:132900;CLNHGVS=NC_000016.10:g.15703687G>A;CLNREVSTAT=criteria_provided,_single_submitter;CLNSIG=Uncertain_significance;CLNVC=single_nucleotide_variant;CLNVCSO=SO:0001483;CLNVI=Illumina_Clinical_Services_Laboratory,Illumina:1360561;GENEINFO=MYH11:4629|NDE1:54820;MC=SO:0001624|3_prime_UTR_variant,SO:0001627|intron_variant;ORIGIN=1;Pangolin=ENSG00000072864.15|21:0.0|44:-0.01ENSG00000133392.18|45:0.0|32:-0.0
chr16	15703763	318083	A	G	.	.	AF_TGP=0.0002;ALLELEID=342118;CLNDN=Aortic_aneurysm,_familial_thoracic_4|Familial_thoracic_aortic_aneurysm_and_aortic_dissection|Lissencephaly,_Recessive;CLNDISDB=MONDO:MONDO:0007568,MedGen:C1851504,OMIM:132900|MONDO:MONDO:0019625,MedGen:C4707243,OMIM:PS607086,Orphanet:ORPHA91387|MedGen:CN239458;CLNHGVS=NC_000016.10:g.15703763A>G;CLNREVSTAT=criteria_provided,_single_submitter;CLNSIG=Uncertain_significance;CLNVC=single_nucleotide_variant;CLNVCSO=SO:0001483;CLNVI=Illumina_Clinical_Services_Laboratory,Illumina:150474|Illumina_Clinical_Services_Laboratory,Illumina:889399;GENEINFO=MYH11:4629|NDE1:54820;MC=SO:0001624|3_prime_UTR_variant,SO:0001627|intron_variant;ORIGIN=1;RS=558010405;Pangolin=ENSG00000072864.15|1:0.0|-32:-0.0ENSG00000133392.18|16:0.0|2:-0.0
chr16	15703930	885706	T	G	.	.	ALLELEID=874768;CLNDN=Aortic_aneurysm,_familial_thoracic_4;CLNDISDB=MONDO:MONDO:0007568,MedGen:C1851504,OMIM:132900;CLNHGVS=NC_000016.10:g.15703930T>G;CLNREVSTAT=criteria_provided,_single_submitter;CLNSIG=Uncertain_significance;CLNVC=single_nucleotide_variant;CLNVCSO=SO:0001483;CLNVI=Illumina_Clinical_Services_Laboratory,Illumina:900139;GENEINFO=MYH11:4629|NDE1:54820;MC=SO:0001624|3_prime_UTR_variant,SO:0001627|intron_variant;ORIGIN=1;Pangolin=ENSG00000072864.15|-48:0.0|-6:-0.0ENSG00000133392.18|35:0.0|-6:-0.0
chr16	15703987	928247	T	C	.	.	ALLELEID=913168;CLNDN=Familial_thoracic_aortic_aneurysm_and_aortic_dissection;CLNDISDB=MONDO:MONDO:0019625,MedGen:C4707243,OMIM:PS607086,Orphanet:ORPHA91387;CLNHGVS=NC_000016.10:g.15703987T>C;CLNREVSTAT=criteria_provided,_single_submitter;CLNSIG=Uncertain_significance;CLNVC=single_nucleotide_variant;CLNVCSO=SO:0001483;GENEINFO=MYH11:4629|NDE1:54820;MC=SO:0001624|3_prime_UTR_variant,SO:0001627|intron_variant;ORIGIN=1;Pangolin=ENSG00000072864.15|-4:0.01|32:-0.0ENSG00000133392.18|16:0.0|16:-0.0
chr16	15703998	922387	C	G	.	.	ALLELEID=913170;CLNDN=Familial_thoracic_aortic_aneurysm_and_aortic_dissection;CLNDISDB=MONDO:MONDO:0019625,MedGen:C4707243,OMIM:PS607086,Orphanet:ORPHA91387;CLNHGVS=NC_000016.10:g.15703998C>G;CLNREVSTAT=criteria_provided,_single_submitter;CLNSIG=Uncertain_significance;CLNVC=single_nucleotide_variant;CLNVCSO=SO:0001483;GENEINFO=MYH11:4629|NDE1:54820;MC=SO:0001583|missense_variant,SO:0001624|3_prime_UTR_variant,SO:0001627|intron_variant;ORIGIN=1;Pangolin=ENSG00000072864.15|1:0.0|21:-0.0ENSG00000133392.18|-33:0.02|5:-0.24
chr16	15704013	487586	T	C	.	.	ALLELEID=480716;CLNDN=Wolff-Parkinson-White_pattern|Familial_thoracic_aortic_aneurysm_and_aortic_dissection;CLNDISDB=MONDO:MONDO:0008685,MedGen:C0043202,OMIM:194200,Orphanet:ORPHA907,SNOMED_CT:74390002|MONDO:MONDO:0019625,MedGen:C4707243,OMIM:PS607086,Orphanet:ORPHA91387;CLNHGVS=NC_000016.10:g.15704013T>C;CLNREVSTAT=criteria_provided,_single_submitter;CLNSIG=Uncertain_significance;CLNVC=single_nucleotide_variant;CLNVCSO=SO:0001483;GENEINFO=MYH11:4629|NDE1:54820;MC=SO:0001583|missense_variant,SO:0001624|3_prime_UTR_variant,SO:0001627|intron_variant;ORIGIN=1;RS=1317809527;Pangolin=ENSG00000072864.15|-30:0.0|6:-0.0ENSG00000133392.18|-48:0.0|-10:-0.03
chr16	15704020	1013093	C	A	.	.	ALLELEID=1000920;CLNDN=not_provided;CLNDISDB=MedGen:CN517202;CLNHGVS=NC_000016.10:g.15704020C>A;CLNREVSTAT=criteria_provided,_single_submitter;CLNSIG=Uncertain_significance;CLNVC=single_nucleotide_variant;CLNVCSO=SO:0001483;GENEINFO=MYH11:4629|NDE1:54820;MC=SO:0001583|missense_variant,SO:0001624|3_prime_UTR_variant,SO:0001627|intron_variant;ORIGIN=1;Pangolin=ENSG00000072864.15|-1:0.0|-37:-0.0ENSG00000133392.18|-18:0.0|-17:-0.02
chr16	15704023	419054	C	T	.	.	AF_ESP=8e-05;AF_EXAC=2e-05;ALLELEID=409449;CLNDN=Familial_thoracic_aortic_aneurysm_and_aortic_dissection|not_provided;CLNDISDB=MONDO:MONDO:0019625,MedGen:C4707243,OMIM:PS607086,Orphanet:ORPHA91387|MedGen:CN517202;CLNHGVS=NC_000016.10:g.15704023C>T;CLNREVSTAT=criteria_provided,_multiple_submitters,_no_conflicts;CLNSIG=Uncertain_significance;CLNVC=single_nucleotide_variant;CLNVCSO=SO:0001483;GENEINFO=MYH11:4629|NDE1:54820;MC=SO:0001583|missense_variant,SO:0001624|3_prime_UTR_variant,SO:0001627|intron_variant;ORIGIN=1;RS=146413415;Pangolin=ENSG00000072864.15|27:0.0|-40:-0.0ENSG00000133392.18|-24:0.0|-20:-0.01
chr16	15704024	318087	G	A	.	.	AF_ESP=0.00015;AF_EXAC=0.00026;AF_TGP=0.0006;ALLELEID=333927;CLNDN=Aortic_aneurysm,_familial_thoracic_4|Familial_thoracic_aortic_aneurysm_and_aortic_dissection|Cardiovascular_phenotype;CLNDISDB=MONDO:MONDO:0007568,MedGen:C1851504,OMIM:132900|MONDO:MONDO:0019625,MedGen:C4707243,OMIM:PS607086,Orphanet:ORPHA91387|MedGen:CN230736;CLNHGVS=NC_000016.10:g.15704024G>A;CLNREVSTAT=criteria_provided,_conflicting_interpretations;CLNSIG=Conflicting_interpretations_of_pathogenicity;CLNSIGCONF=Likely_benign(2),Uncertain_significance(1);CLNVC=single_nucleotide_variant;CLNVCSO=SO:0001483;CLNVI=Illumina_Clinical_Services_Laboratory,Illumina:727148;GENEINFO=MYH11:4629|NDE1:54820;MC=SO:0001819|synonymous_variant,SO:0001624|3_prime_UTR_variant,SO:0001627|intron_variant;ORIGIN=1;RS=140789717;Pangolin=ENSG00000072864.15|26:0.01|-5:-0.0ENSG00000133392.18|-46:0.0|-21:-0.01
chr16	15704029	918428	G	A	.	.	ALLELEID=913171;CLNDN=Familial_thoracic_aortic_aneurysm_and_aortic_dissection;CLNDISDB=MONDO:MONDO:0019625,MedGen:C4707243,OMIM:PS607086,Orphanet:ORPHA91387;CLNHGVS=NC_000016.10:g.15704029G>A;CLNREVSTAT=criteria_provided,_single_submitter;CLNSIG=Uncertain_significance;CLNVC=single_nucleotide_variant;CLNVCSO=SO:0001483;GENEINFO=MYH11:4629|NDE1:54820;MC=SO:0001587|nonsense,SO:0001624|3_prime_UTR_variant,SO:0001627|intron_variant;ORIGIN=1;Pangolin=ENSG00000072864.15|21:0.07|-10:-0.01ENSG00000133392.18|1:0.0|-26:-0.08
chr16	15704036	519932	C	T	.	.	ALLELEID=510690;CLNDN=Familial_thoracic_aortic_aneurysm_and_aortic_dissection|Cardiovascular_phenotype;CLNDISDB=MONDO:MONDO:0019625,MedGen:C4707243,OMIM:PS607086,Orphanet:ORPHA91387|MedGen:CN230736;CLNHGVS=NC_000016.10:g.15704036C>T;CLNREVSTAT=criteria_provided,_conflicting_interpretations;CLNSIG=Conflicting_interpretations_of_pathogenicity;CLNSIGCONF=Likely_benign(1),Uncertain_significance(1);CLNVC=single_nucleotide_variant;CLNVCSO=SO:0001483;GENEINFO=MYH11:4629|NDE1:54820;MC=SO:0001819|synonymous_variant,SO:0001624|3_prime_UTR_variant,SO:0001627|intron_variant;ORIGIN=1;RS=761000142;Pangolin=ENSG00000072864.15|14:0.02|-17:-0.0ENSG00000133392.18|-2:0.0|-33:-0.02
chr16	15704041	807997	C	G	.	.	AF_EXAC=5e-05;ALLELEID=797248;CLNDN=Aortic_aneurysm,_familial_thoracic_4|Familial_thoracic_aortic_aneurysm_and_aortic_dissection|not_specified|not_provided;CLNDISDB=MONDO:MONDO:0007568,MedGen:C1851504,OMIM:132900|MONDO:MONDO:0019625,MedGen:C4707243,OMIM:PS607086,Orphanet:ORPHA91387|MedGen:CN169374|MedGen:CN517202;CLNHGVS=NC_000016.10:g.15704041C>G;CLNREVSTAT=criteria_provided,_conflicting_interpretations;CLNSIG=Conflicting_interpretations_of_pathogenicity;CLNSIGCONF=Likely_benign(2),Uncertain_significance(3);CLNVC=single_nucleotide_variant;CLNVCSO=SO:0001483;CLNVI=Illumina_Clinical_Services_Laboratory,Illumina:1377020;GENEINFO=MYH11:4629|NDE1:54820;MC=SO:0001583|missense_variant,SO:0001624|3_prime_UTR_variant,SO:0001627|intron_variant;ORIGIN=1;RS=768140376;Pangolin=ENSG00000072864.15|-22:0.0|9:-0.02ENSG00000133392.18|-38:0.0|-38:-0.01
chr16	15704046	923445	T	A	.	.	ALLELEID=913172;CLNDN=Familial_thoracic_aortic_aneurysm_and_aortic_dissection;CLNDISDB=MONDO:MONDO:0019625,MedGen:C4707243,OMIM:PS607086,Orphanet:ORPHA91387;CLNHGVS=NC_000016.10:g.15704046T>A;CLNREVSTAT=criteria_provided,_single_submitter;CLNSIG=Uncertain_significance;CLNVC=single_nucleotide_variant;CLNVCSO=SO:0001483;GENEINFO=MYH11:4629|NDE1:54820;MC=SO:0001583|missense_variant,SO:0001624|3_prime_UTR_variant,SO:0001627|intron_variant;ORIGIN=1;Pangolin=ENSG00000072864.15|4:0.05|-27:-0.0ENSG00000133392.18|-43:0.0|-43:-0.01
chr16	15704047	927588	C	T	.	.	ALLELEID=913173;CLNDN=Familial_thoracic_aortic_aneurysm_and_aortic_dissection;CLNDISDB=MONDO:MONDO:0019625,MedGen:C4707243,OMIM:PS607086,Orphanet:ORPHA91387;CLNHGVS=NC_000016.10:g.15704047C>T;CLNREVSTAT=criteria_provided,_single_submitter;CLNSIG=Uncertain_significance;CLNVC=single_nucleotide_variant;CLNVCSO=SO:0001483;GENEINFO=MYH11:4629|NDE1:54820;MC=SO:0001583|missense_variant,SO:0001624|3_prime_UTR_variant,SO:0001627|intron_variant;ORIGIN=1;Pangolin=ENSG00000072864.15|39:0.0|3:-0.01ENSG00000133392.18|41:0.0|-44:-0.01
chr16	15704058	920485	G	A	.	.	ALLELEID=913174;CLNDN=Familial_thoracic_aortic_aneurysm_and_aortic_dissection;CLNDISDB=MONDO:MONDO:0019625,MedGen:C4707243,OMIM:PS607086,Orphanet:ORPHA91387;CLNHGVS=NC_000016.10:g.15704058G>A;CLNREVSTAT=criteria_provided,_single_submitter;CLNSIG=Uncertain_significance;CLNVC=single_nucleotide_variant;CLNVCSO=SO:0001483;GENEINFO=MYH11:4629|NDE1:54820;MC=SO:0001583|missense_variant,SO:0001624|3_prime_UTR_variant,SO:0001627|intron_variant;ORIGIN=1;Pangolin=ENSG00000072864.15|-39:0.0|-8:-0.0ENSG00000133392.18|30:0.0|32:-0.02
chr16	15704067	626141	A	G	.	.	AF_EXAC=1e-05;ALLELEID=614412;CLNDN=Aortic_aneurysm,_familial_thoracic_4|Familial_thoracic_aortic_aneurysm_and_aortic_dissection;CLNDISDB=MONDO:MONDO:0007568,MedGen:C1851504,OMIM:132900|MONDO:MONDO:0019625,MedGen:C4707243,OMIM:PS607086,Orphanet:ORPHA91387;CLNHGVS=NC_000016.10:g.15704067A>G;CLNREVSTAT=criteria_provided,_multiple_submitters,_no_conflicts;CLNSIG=Uncertain_significance;CLNVC=single_nucleotide_variant;CLNVCSO=SO:0001483;GENEINFO=MYH11:4629|NDE1:54820;MC=SO:0001583|missense_variant,SO:0001624|3_prime_UTR_variant,SO:0001627|intron_variant;ORIGIN=1;RS=764843752;Pangolin=ENSG00000072864.15|41:0.0|-17:-0.0ENSG00000133392.18|23:0.01|21:-0.0
chr16	15704070	597048	ACT	A	.	.	ALLELEID=588109;CLNDN=not_provided;CLNDISDB=MedGen:CN517202;CLNHGVS=NC_000016.10:g.15704071CT[1];CLNREVSTAT=criteria_provided,_single_submitter;CLNSIG=Uncertain_significance;CLNVC=Microsatellite;CLNVCSO=SO:0000289;GENEINFO=MYH11:4629|NDE1:54820;MC=SO:0001589|frameshift_variant,SO:0001624|3_prime_UTR_variant,SO:0001627|intron_variant;ORIGIN=1;RS=1258689018;Pangolin=ENSG00000072864.15|-20:0.02|38:-0.0ENSG00000133392.18|20:0.01|18:-0.0
chr16	15704077	920086	G	A	.	.	ALLELEID=913176;CLNDN=Familial_thoracic_aortic_aneurysm_and_aortic_dissection;CLNDISDB=MONDO:MONDO:0019625,MedGen:C4707243,OMIM:PS607086,Orphanet:ORPHA91387;CLNHGVS=NC_000016.10:g.15704077G>A;CLNREVSTAT=criteria_provided,_single_submitter;CLNSIG=Uncertain_significance;CLNVC=single_nucleotide_variant;CLNVCSO=SO:0001483;GENEINFO=MYH11:4629|NDE1:54820;MC=SO:0001583|missense_variant,SO:0001624|3_prime_UTR_variant,SO:0001627|intron_variant;ORIGIN=1;Pangolin=ENSG00000072864.15|9:0.0|-27:-0.0ENSG00000133392.18|11:0.0|46:-0.05
chr16	15704085	924346	G	A	.	.	ALLELEID=913177;CLNDN=Familial_thoracic_aortic_aneurysm_and_aortic_dissection;CLNDISDB=MONDO:MONDO:0019625,MedGen:C4707243,OMIM:PS607086,Orphanet:ORPHA91387;CLNHGVS=NC_000016.10:g.15704085G>A;CLNREVSTAT=criteria_provided,_single_submitter;CLNSIG=Uncertain_significance;CLNVC=single_nucleotide_variant;CLNVCSO=SO:0001483;GENEINFO=MYH11:4629|NDE1:54820;MC=SO:0001583|missense_variant,SO:0001624|3_prime_UTR_variant,SO:0001627|intron_variant;ORIGIN=1;Pangolin=ENSG00000072864.15|10:0.0|-35:-0.02ENSG00000133392.18|38:0.02|5:-0.01
chr16	15704087	318088	C	T	.	.	AF_EXAC=4e-05;ALLELEID=340696;CLNDN=Aortic_aneurysm,_familial_thoracic_4|Familial_thoracic_aortic_aneurysm_and_aortic_dissection|Lissencephaly,_Recessive;CLNDISDB=MONDO:MONDO:0007568,MedGen:C1851504,OMIM:132900|MONDO:MONDO:0019625,MedGen:C4707243,OMIM:PS607086,Orphanet:ORPHA91387|MedGen:CN239458;CLNHGVS=NC_000016.10:g.15704087C>T;CLNREVSTAT=criteria_provided,_multiple_submitters,_no_conflicts;CLNSIG=Uncertain_significance;CLNVC=single_nucleotide_variant;CLNVCSO=SO:0001483;CLNVI=Illumina_Clinical_Services_Laboratory,Illumina:867772;GENEINFO=MYH11:4629|NDE1:54820;MC=SO:0001819|synonymous_variant,SO:0001624|3_prime_UTR_variant,SO:0001627|intron_variant;ORIGIN=1;RS=764375446;Pangolin=ENSG00000072864.15|-1:0.0|-37:-0.0ENSG00000133392.18|36:0.02|3:-0.01
chr16	15704102	924729	G	A	.	.	ALLELEID=913178;CLNDN=Familial_thoracic_aortic_aneurysm_and_aortic_dissection;CLNDISDB=MONDO:MONDO:0019625,MedGen:C4707243,OMIM:PS607086,Orphanet:ORPHA91387;CLNHGVS=NC_000016.10:g.15704102G>A;CLNREVSTAT=criteria_provided,_single_submitter;CLNSIG=Uncertain_significance;CLNVC=single_nucleotide_variant;CLNVCSO=SO:0001483;GENEINFO=MYH11:4629|NDE1:54820;MC=SO:0001819|synonymous_variant,SO:0001624|3_prime_UTR_variant,SO:0001627|intron_variant;ORIGIN=1;Pangolin=ENSG00000072864.15|6:0.0|30:-0.01ENSG00000133392.18|-12:0.07|21:-0.05
chr16	15704110	201044	T	A	.	.	AF_ESP=0.00246;AF_EXAC=0.00124;AF_TGP=0.0004;ALLELEID=197832;CLNDN=Connective_tissue_disease|Aortic_aneurysm,_familial_thoracic_4|Aortic_aneurysm,_familial_thoracic_6|Familial_thoracic_aortic_aneurysm_and_aortic_dissection|not_specified|Cardiovascular_phenotype|none_provided|not_provided;CLNDISDB=MONDO:MONDO:0003900,MedGen:C0009782|MONDO:MONDO:0007568,MedGen:C1851504,OMIM:132900|MONDO:MONDO:0012730,MedGen:C2673186,OMIM:611788|MONDO:MONDO:0019625,MedGen:C4707243,OMIM:PS607086,Orphanet:ORPHA91387|MedGen:CN169374|MedGen:CN230736|MedGen:CN235283|MedGen:CN517202;CLNHGVS=NC_000016.10:g.15704110T>A;CLNREVSTAT=criteria_provided,_conflicting_interpretations;CLNSIG=Conflicting_interpretations_of_pathogenicity;CLNSIGCONF=Likely_benign(9),Uncertain_significance(1);CLNVC=single_nucleotide_variant;CLNVCSO=SO:0001483;CLNVI=ARUP_Laboratories,_Molecular_Genetics_and_Genomics,ARUP_Laboratories:159426|Center_for_Human_Genetics,_Inc,Center_for_Human_Genetics,_Inc:MYH11-B1|Illumina_Clinical_Services_Laboratory,Illumina:105856;GENEINFO=MYH11:4629|NDE1:54820;MC=SO:0001583|missense_variant,SO:0001624|3_prime_UTR_variant,SO:0001627|intron_variant;ORIGIN=1;RS=113667224;Pangolin=ENSG00000072864.15|22:0.04|-2:-0.01ENSG00000133392.18|-20:0.02|13:-0.02
chr16	15704121	928329	C	T	.	.	ALLELEID=913179;CLNDN=Familial_thoracic_aortic_aneurysm_and_aortic_dissection;CLNDISDB=MONDO:MONDO:0019625,MedGen:C4707243,OMIM:PS607086,Orphanet:ORPHA91387;CLNHGVS=NC_000016.10:g.15704121C>T;CLNREVSTAT=criteria_provided,_single_submitter;CLNSIG=Uncertain_significance;CLNVC=single_nucleotide_variant;CLNVCSO=SO:0001483;GENEINFO=MYH11:4629|NDE1:54820;MC=SO:0001583|missense_variant,SO:0001624|3_prime_UTR_variant,SO:0001627|intron_variant;ORIGIN=1;Pangolin=ENSG00000072864.15|-13:0.0|11:-0.03ENSG00000133392.18|-31:0.01|2:-0.01
chr16	15704122	503630	G	A	.	.	AF_EXAC=1e-05;ALLELEID=495616;CLNDN=not_specified;CLNDISDB=MedGen:CN169374;CLNHGVS=NC_000016.10:g.15704122G>A;CLNREVSTAT=criteria_provided,_single_submitter;CLNSIG=Uncertain_significance;CLNVC=single_nucleotide_variant;CLNVCSO=SO:0001483;GENEINFO=MYH11:4629|NDE1:54820;MC=SO:0001587|nonsense,SO:0001624|3_prime_UTR_variant,SO:0001627|intron_variant;ORIGIN=1;RS=772670393;Pangolin=ENSG00000072864.15|1:0.0|10:-0.01ENSG00000133392.18|-35:0.0|1:-0.03
chr16	15704136	886712	A	G	.	.	ALLELEID=876627;CLNDN=Aortic_aneurysm,_familial_thoracic_4;CLNDISDB=MONDO:MONDO:0007568,MedGen:C1851504,OMIM:132900;CLNHGVS=NC_000016.10:g.15704136A>G;CLNREVSTAT=criteria_provided,_single_submitter;CLNSIG=Uncertain_significance;CLNVC=single_nucleotide_variant;CLNVCSO=SO:0001483;CLNVI=Illumina_Clinical_Services_Laboratory,Illumina:1341804;GENEINFO=MYH11:4629|NDE1:54820;MC=SO:0001627|intron_variant;ORIGIN=1;Pangolin=ENSG00000072864.15|33:0.0|-4:-0.04ENSG00000133392.18|-46:0.03|-13:-0.08
chr16	15708813	927583	A	T	.	.	ALLELEID=913180;CLNDN=Familial_thoracic_aortic_aneurysm_and_aortic_dissection;CLNDISDB=MONDO:MONDO:0019625,MedGen:C4707243,OMIM:PS607086,Orphanet:ORPHA91387;CLNHGVS=NC_000016.10:g.15708813A>T;CLNREVSTAT=criteria_provided,_single_submitter;CLNSIG=Uncertain_significance;CLNVC=single_nucleotide_variant;CLNVCSO=SO:0001483;GENEINFO=MYH11:4629|NDE1:54820;MC=SO:0001578|stop_lost,SO:0001627|intron_variant;ORIGIN=1;Pangolin=ENSG00000072864.15|9:0.0|38:-0.0ENSG00000133392.18|-10:0.04|28:-0.0
chr16	15708816	920686	G	A	.	.	ALLELEID=913181;CLNDN=Familial_thoracic_aortic_aneurysm_and_aortic_dissection;CLNDISDB=MONDO:MONDO:0019625,MedGen:C4707243,OMIM:PS607086,Orphanet:ORPHA91387;CLNHGVS=NC_000016.10:g.15708816G>A;CLNREVSTAT=criteria_provided,_single_submitter;CLNSIG=Uncertain_significance;CLNVC=single_nucleotide_variant;CLNVCSO=SO:0001483;GENEINFO=MYH11:4629|NDE1:54820;MC=SO:0001587|nonsense,SO:0001627|intron_variant;ORIGIN=1;Pangolin=ENSG00000072864.15|35:0.0|-13:-0.0ENSG00000133392.18|2:0.0|-13:-0.26
chr16	15708818	565637	G	A	.	.	AF_EXAC=4e-05;ALLELEID=573719;CLNDN=Aortic_aneurysm,_familial_thoracic_4|Familial_thoracic_aortic_aneurysm_and_aortic_dissection;CLNDISDB=MONDO:MONDO:0007568,MedGen:C1851504,OMIM:132900|MONDO:MONDO:0019625,MedGen:C4707243,OMIM:PS607086,Orphanet:ORPHA91387;CLNHGVS=NC_000016.10:g.15708818G>A;CLNREVSTAT=criteria_provided,_multiple_submitters,_no_conflicts;CLNSIG=Uncertain_significance;CLNVC=single_nucleotide_variant;CLNVCSO=SO:0001483;GENEINFO=MYH11:4629|NDE1:54820;MC=SO:0001583|missense_variant,SO:0001627|intron_variant;ORIGIN=1;RS=754183610;Pangolin=ENSG00000072864.15|33:0.0|-38:-0.0ENSG00000133392.18|-47:0.0|-15:-0.31
chr16	15708827	218497	T	C	.	.	AF_EXAC=1e-05;ALLELEID=215506;CLNDN=Aortic_aneurysm,_familial_thoracic_4|Familial_thoracic_aortic_aneurysm_and_aortic_dissection;CLNDISDB=MONDO:MONDO:0007568,MedGen:C1851504,OMIM:132900|MONDO:MONDO:0019625,MedGen:C4707243,OMIM:PS607086,Orphanet:ORPHA91387;CLNHGVS=NC_000016.10:g.15708827T>C;CLNREVSTAT=criteria_provided,_multiple_submitters,_no_conflicts;CLNSIG=Uncertain_significance;CLNVC=single_nucleotide_variant;CLNVCSO=SO:0001483;GENEINFO=MYH11:4629|NDE1:54820;MC=SO:0001583|missense_variant,SO:0001627|intron_variant;ORIGIN=1;RS=761957202;Pangolin=ENSG00000072864.15|-24:0.0|24:-0.0ENSG00000133392.18|14:0.09|-2:-0.0
chr16	15708828	1012101	G	GT	.	.	ALLELEID=996624;CLNDN=Aortic_aneurysm,_familial_thoracic_4;CLNDISDB=MONDO:MONDO:0007568,MedGen:C1851504,OMIM:132900;CLNHGVS=NC_000016.10:g.15708829dup;CLNREVSTAT=criteria_provided,_single_submitter;CLNSIG=Uncertain_significance;CLNVC=Duplication;CLNVCSO=SO:1000035;CLNVI=Invitae:9116374;GENEINFO=MYH11:4629|NDE1:54820;MC=SO:0001589|frameshift_variant,SO:0001627|intron_variant;ORIGIN=1;Pangolin=ENSG00000072864.15|24:0.0|-25:-0.0ENSG00000133392.18|-25:0.01|14:-0.02
chr16	15708828	238264	G	T	.	.	AF_EXAC=1e-05;ALLELEID=242193;CLNDN=Aortic_aneurysm,_familial_thoracic_4|Familial_thoracic_aortic_aneurysm_and_aortic_dissection|not_provided;CLNDISDB=MONDO:MONDO:0007568,MedGen:C1851504,OMIM:132900|MONDO:MONDO:0019625,MedGen:C4707243,OMIM:PS607086,Orphanet:ORPHA91387|MedGen:CN517202;CLNHGVS=NC_000016.10:g.15708828G>T;CLNREVSTAT=criteria_provided,_multiple_submitters,_no_conflicts;CLNSIG=Uncertain_significance;CLNVC=single_nucleotide_variant;CLNVCSO=SO:0001483;GENEINFO=MYH11:4629|NDE1:54820;MC=SO:0001583|missense_variant,SO:0001627|intron_variant;ORIGIN=1;RS=765457680;Pangolin=ENSG00000072864.15|23:0.0|-48:-0.0ENSG00000133392.18|13:0.06|-3:-0.0
chr16	15708829	238263	T	TG	.	.	ALLELEID=242194;CLNDN=Aortic_aneurysm,_familial_thoracic_4|Familial_thoracic_aortic_aneurysm_and_aortic_dissection|not_specified|not_provided;CLNDISDB=MONDO:MONDO:0007568,MedGen:C1851504,OMIM:132900|MONDO:MONDO:0019625,MedGen:C4707243,OMIM:PS607086,Orphanet:ORPHA91387|MedGen:CN169374|MedGen:CN517202;CLNHGVS=NC_000016.10:g.15708837dup;CLNREVSTAT=criteria_provided,_conflicting_interpretations;CLNSIG=Conflicting_interpretations_of_pathogenicity;CLNSIGCONF=Benign(1),Likely_benign(3),Uncertain_significance(2);CLNVC=Duplication;CLNVCSO=SO:1000035;GENEINFO=MYH11:4629|NDE1:54820;MC=SO:0001589|frameshift_variant,SO:0001627|intron_variant;ORIGIN=1;RS=747392139;Pangolin=ENSG00000072864.15|23:0.0|-49:-0.0ENSG00000133392.18|11:0.0|13:-0.13
chr16	15708829	627645	TG	T	.	.	ALLELEID=616000;CLNDN=Chronic_intestinal_pseudoobstruction|not_provided;CLNDISDB=MONDO:MONDO:0017574,MedGen:C1864223,Orphanet:ORPHA2978|MedGen:CN517202;CLNHGVS=NC_000016.10:g.15708837del;CLNREVSTAT=criteria_provided,_single_submitter;CLNSIG=Uncertain_significance;CLNVC=Deletion;CLNVCSO=SO:0000159;GENEINFO=MYH11:4629|NDE1:54820;MC=SO:0001589|frameshift_variant,SO:0001627|intron_variant;ORIGIN=1;RS=747392139;Pangolin=ENSG00000072864.15|-26:0.0|39:-0.0ENSG00000133392.18|-26:0.03|12:-0.02
chr16	15708830	201119	G	A	.	.	ALLELEID=197834;CLNDN=Aortic_aneurysm,_familial_thoracic_4|Familial_thoracic_aortic_aneurysm_and_aortic_dissection|not_provided;CLNDISDB=MONDO:MONDO:0007568,MedGen:C1851504,OMIM:132900|MONDO:MONDO:0019625,MedGen:C4707243,OMIM:PS607086,Orphanet:ORPHA91387|MedGen:CN517202;CLNHGVS=NC_000016.10:g.15708830G>A;CLNREVSTAT=criteria_provided,_multiple_submitters,_no_conflicts;CLNSIG=Uncertain_significance;CLNVC=single_nucleotide_variant;CLNVCSO=SO:0001483;GENEINFO=MYH11:4629|NDE1:54820;MC=SO:0001583|missense_variant,SO:0001627|intron_variant;ORIGIN=1;RS=111588143;Pangolin=ENSG00000072864.15|2:0.0|21:-0.0ENSG00000133392.18|-27:0.07|-9:-0.0
chr16	15708830	201042	G	C	.	.	ALLELEID=197835;CLNDN=Aortic_aneurysm,_familial_thoracic_4|Familial_thoracic_aortic_aneurysm_and_aortic_dissection|not_specified|not_provided;CLNDISDB=MONDO:MONDO:0007568,MedGen:C1851504,OMIM:132900|MONDO:MONDO:0019625,MedGen:C4707243,OMIM:PS607086,Orphanet:ORPHA91387|MedGen:CN169374|MedGen:CN517202;CLNHGVS=NC_000016.10:g.15708830G>C;CLNREVSTAT=criteria_provided,_conflicting_interpretations;CLNSIG=Conflicting_interpretations_of_pathogenicity;CLNSIGCONF=Benign(1),Likely_benign(4),Uncertain_significance(1);CLNVC=single_nucleotide_variant;CLNVCSO=SO:0001483;GENEINFO=MYH11:4629|NDE1:54820;MC=SO:0001583|missense_variant,SO:0001627|intron_variant;ORIGIN=1;RS=111588143;Pangolin=ENSG00000072864.15|-50:0.0|21:-0.0ENSG00000133392.18|-27:0.2|-5:-0.0
chr16	15708836	920683	G	A	.	.	ALLELEID=913182;CLNDN=Familial_thoracic_aortic_aneurysm_and_aortic_dissection;CLNDISDB=MONDO:MONDO:0019625,MedGen:C4707243,OMIM:PS607086,Orphanet:ORPHA91387;CLNHGVS=NC_000016.10:g.15708836G>A;CLNREVSTAT=criteria_provided,_single_submitter;CLNSIG=Uncertain_significance;CLNVC=single_nucleotide_variant;CLNVCSO=SO:0001483;GENEINFO=MYH11:4629|NDE1:54820;MC=SO:0001583|missense_variant,SO:0001627|intron_variant;ORIGIN=1;Pangolin=ENSG00000072864.15|-33:0.0|15:-0.0ENSG00000133392.18|-33:0.0|-33:-0.03
chr16	15708836	503667	G	T	.	.	ALLELEID=495600;CLNDN=Familial_thoracic_aortic_aneurysm_and_aortic_dissection|not_provided;CLNDISDB=MONDO:MONDO:0019625,MedGen:C4707243,OMIM:PS607086,Orphanet:ORPHA91387|MedGen:CN517202;CLNHGVS=NC_000016.10:g.15708836G>T;CLNREVSTAT=criteria_provided,_multiple_submitters,_no_conflicts;CLNSIG=Uncertain_significance;CLNVC=single_nucleotide_variant;CLNVCSO=SO:0001483;GENEINFO=MYH11:4629|NDE1:54820;MC=SO:0001583|missense_variant,SO:0001627|intron_variant;ORIGIN=1;RS=765030635;Pangolin=ENSG00000072864.15|-33:0.0|-31:-0.0ENSG00000133392.18|-33:0.07|3:-0.0
chr16	15708837	923121	G	A	.	.	ALLELEID=913183;CLNDN=Familial_thoracic_aortic_aneurysm_and_aortic_dissection;CLNDISDB=MONDO:MONDO:0019625,MedGen:C4707243,OMIM:PS607086,Orphanet:ORPHA91387;CLNHGVS=NC_000016.10:g.15708837G>A;CLNREVSTAT=criteria_provided,_single_submitter;CLNSIG=Uncertain_significance;CLNVC=single_nucleotide_variant;CLNVCSO=SO:0001483;GENEINFO=MYH11:4629|NDE1:54820;MC=SO:0001583|missense_variant,SO:0001627|intron_variant;ORIGIN=1;Pangolin=ENSG00000072864.15|-34:0.0|14:-0.0ENSG00000133392.18|2:0.0|4:-0.08
chr16	15708837	852783	G	C	.	.	ALLELEID=843158;CLNDN=Aortic_aneurysm,_familial_thoracic_4;CLNDISDB=MONDO:MONDO:0007568,MedGen:C1851504,OMIM:132900;CLNHGVS=NC_000016.10:g.15708837G>C;CLNREVSTAT=criteria_provided,_single_submitter;CLNSIG=Uncertain_significance;CLNVC=single_nucleotide_variant;CLNVCSO=SO:0001483;GENEINFO=MYH11:4629|NDE1:54820;MC=SO:0001583|missense_variant,SO:0001627|intron_variant;ORIGIN=1;Pangolin=ENSG00000072864.15|-34:0.0|14:-0.0ENSG00000133392.18|4:0.01|-34:-0.02
chr16	15708844	1028983	G	C	.	.	ALLELEID=1018032;CLNDN=Aortic_aneurysm,_familial_thoracic_4;CLNDISDB=MONDO:MONDO:0007568,MedGen:C1851504,OMIM:132900;CLNHGVS=NC_000016.10:g.15708844G>C;CLNREVSTAT=criteria_provided,_single_submitter;CLNSIG=Uncertain_significance;CLNVC=single_nucleotide_variant;CLNVCSO=SO:0001483;GENEINFO=MYH11:4629|NDE1:54820;MC=SO:0001627|intron_variant;ORIGIN=0;Pangolin=ENSG00000072864.15|7:0.0|-41:-0.0ENSG00000133392.18|-19:0.0|-3:-0.68
chr16	15708848	465752	CAG	C	.	.	ALLELEID=465066;CLNDN=Aortic_aneurysm,_familial_thoracic_4|Familial_thoracic_aortic_aneurysm_and_aortic_dissection|not_provided;CLNDISDB=MONDO:MONDO:0007568,MedGen:C1851504,OMIM:132900|MONDO:MONDO:0019625,MedGen:C4707243,OMIM:PS607086,Orphanet:ORPHA91387|MedGen:CN517202;CLNHGVS=NC_000016.10:g.15708850GA[3];CLNREVSTAT=criteria_provided,_conflicting_interpretations;CLNSIG=Conflicting_interpretations_of_pathogenicity;CLNSIGCONF=Likely_benign(2),Uncertain_significance(1);CLNVC=Microsatellite;CLNVCSO=SO:0000289;GENEINFO=MYH11:4629|NDE1:54820;MC=SO:0001627|intron_variant;ORIGIN=1;RS=747642850;Pangolin=ENSG00000072864.15|5:0.0|48:-0.03ENSG00000133392.18|-9:0.0|-45:-0.14
chr16	15708850	626888	G	A	.	.	AF_EXAC=2e-05;ALLELEID=615230;CLNDN=Familial_thoracic_aortic_aneurysm_and_aortic_dissection;CLNDISDB=MONDO:MONDO:0019625,MedGen:C4707243,OMIM:PS607086,Orphanet:ORPHA91387;CLNHGVS=NC_000016.10:g.15708850G>A;CLNREVSTAT=criteria_provided,_conflicting_interpretations;CLNSIG=Conflicting_interpretations_of_pathogenicity;CLNSIGCONF=Likely_benign(1),Uncertain_significance(1);CLNVC=single_nucleotide_variant;CLNVCSO=SO:0001483;GENEINFO=MYH11:4629|NDE1:54820;MC=SO:0001627|intron_variant;ORIGIN=1;RS=745371874;Pangolin=ENSG00000072864.15|46:0.01|1:-0.0ENSG00000133392.18|-9:0.01|-47:-0.03
chr16	15714898	257262	G	A	.	.	AF_ESP=0.00038;AF_EXAC=0.00032;AF_TGP=0.0004;ALLELEID=255472;CLNDN=Aortic_aneurysm,_familial_thoracic_4|Familial_thoracic_aortic_aneurysm_and_aortic_dissection|not_specified|Lissencephaly,_Recessive;CLNDISDB=MONDO:MONDO:0007568,MedGen:C1851504,OMIM:132900|MONDO:MONDO:0019625,MedGen:C4707243,OMIM:PS607086,Orphanet:ORPHA91387|MedGen:CN169374|MedGen:CN239458;CLNHGVS=NC_000016.10:g.15714898G>A;CLNREVSTAT=criteria_provided,_conflicting_interpretations;CLNSIG=Conflicting_interpretations_of_pathogenicity;CLNSIGCONF=Likely_benign(1),Uncertain_significance(3);CLNVC=single_nucleotide_variant;CLNVCSO=SO:0001483;CLNVI=Illumina_Clinical_Services_Laboratory,Illumina:602973|Illumina_Clinical_Services_Laboratory,Illumina:889403;GENEINFO=MYH11:4629|NDE1:54820;MC=SO:0001627|intron_variant;ORIGIN=1;RS=374454501;Pangolin=ENSG00000072864.15|2:0.01|28:-0.0ENSG00000133392.18|11:0.0|37:-0.0
chr16	15714903	918795	C	G	.	.	ALLELEID=916656;CLNDN=Aortic_aneurysm,_familial_thoracic_4|Familial_thoracic_aortic_aneurysm_and_aortic_dissection;CLNDISDB=MONDO:MONDO:0007568,MedGen:C1851504,OMIM:132900|MONDO:MONDO:0019625,MedGen:C4707243,OMIM:PS607086,Orphanet:ORPHA91387;CLNHGVS=NC_000016.10:g.15714903C>G;CLNREVSTAT=criteria_provided,_multiple_submitters,_no_conflicts;CLNSIG=Uncertain_significance;CLNVC=single_nucleotide_variant;CLNVCSO=SO:0001483;GENEINFO=MYH11:4629|NDE1:54820;MC=SO:0001627|intron_variant;ORIGIN=1;Pangolin=ENSG00000072864.15|23:0.0|21:-0.0ENSG00000133392.18|6:0.01|32:-0.01
chr16	15714921	318089	T	C	.	.	ALLELEID=340703;CLNDN=Aortic_aneurysm,_familial_thoracic_4|Familial_thoracic_aortic_aneurysm_and_aortic_dissection|Lissencephaly,_Recessive;CLNDISDB=MONDO:MONDO:0007568,MedGen:C1851504,OMIM:132900|MONDO:MONDO:0019625,MedGen:C4707243,OMIM:PS607086,Orphanet:ORPHA91387|MedGen:CN239458;CLNHGVS=NC_000016.10:g.15714921T>C;CLNREVSTAT=criteria_provided,_single_submitter;CLNSIG=Uncertain_significance;CLNVC=single_nucleotide_variant;CLNVCSO=SO:0001483;CLNVI=Illumina_Clinical_Services_Laboratory,Illumina:729838|Illumina_Clinical_Services_Laboratory,Illumina:889405;GENEINFO=MYH11:4629|NDE1:54820;MC=SO:0001583|missense_variant,SO:0001627|intron_variant;ORIGIN=1;RS=886051736;Pangolin=ENSG00000072864.15|14:0.0|5:-0.0ENSG00000133392.18|14:0.0|-12:-0.01
chr16	15714923	318090	G	C	.	.	AF_EXAC=2e-05;ALLELEID=333941;CLNDN=Familial_thoracic_aortic_aneurysm_and_aortic_dissection|Lissencephaly,_Recessive|not_provided;CLNDISDB=MONDO:MONDO:0019625,MedGen:C4707243,OMIM:PS607086,Orphanet:ORPHA91387|MedGen:CN239458|MedGen:CN517202;CLNHGVS=NC_000016.10:g.15714923G>C;CLNREVSTAT=criteria_provided,_conflicting_interpretations;CLNSIG=Conflicting_interpretations_of_pathogenicity;CLNSIGCONF=Likely_benign(2),Uncertain_significance(3);CLNVC=single_nucleotide_variant;CLNVCSO=SO:0001483;CLNVI=Illumina_Clinical_Services_Laboratory,Illumina:833323|Illumina_Clinical_Services_Laboratory,Illumina:889407;GENEINFO=MYH11:4629|NDE1:54820;MC=SO:0001819|synonymous_variant,SO:0001627|intron_variant;ORIGIN=1;RS=774511118;Pangolin=ENSG00000072864.15|3:0.01|1:-0.0ENSG00000133392.18|11:0.0|-14:-0.01
chr16	15714928	424073	C	A	.	.	ALLELEID=409452;CLNDN=not_provided;CLNDISDB=MedGen:CN517202;CLNHGVS=NC_000016.10:g.15714928C>A;CLNREVSTAT=criteria_provided,_single_submitter;CLNSIG=Uncertain_significance;CLNVC=single_nucleotide_variant;CLNVCSO=SO:0001483;GENEINFO=MYH11:4629|NDE1:54820;MC=SO:0001583|missense_variant,SO:0001627|intron_variant;ORIGIN=1;RS=571504063;Pangolin=ENSG00000072864.15|-4:0.01|7:-0.0ENSG00000133392.18|-19:0.0|-19:-0.01
chr16	15714928	201092	C	T	.	.	AF_EXAC=7e-05;AF_TGP=0.0004;ALLELEID=197838;CLNDN=Aortic_aneurysm,_familial_thoracic_4|Familial_thoracic_aortic_aneurysm_and_aortic_dissection|not_provided;CLNDISDB=MONDO:MONDO:0007568,MedGen:C1851504,OMIM:132900|MONDO:MONDO:0019625,MedGen:C4707243,OMIM:PS607086,Orphanet:ORPHA91387|MedGen:CN517202;CLNHGVS=NC_000016.10:g.15714928C>T;CLNREVSTAT=criteria_provided,_multiple_submitters,_no_conflicts;CLNSIG=Uncertain_significance;CLNVC=single_nucleotide_variant;CLNVCSO=SO:0001483;CLNVI=ARUP_Laboratories,_Molecular_Genetics_and_Genomics,ARUP_Laboratories:169183;GENEINFO=MYH11:4629|NDE1:54820;MC=SO:0001583|missense_variant,SO:0001627|intron_variant;ORIGIN=1;RS=571504063;Pangolin=ENSG00000072864.15|-2:0.0|-4:-0.0ENSG00000133392.18|7:0.01|-19:-0.0
chr16	15714934	318091	C	T	.	.	ALLELEID=333944;CLNDN=Aortic_aneurysm,_familial_thoracic_4|Familial_thoracic_aortic_aneurysm_and_aortic_dissection|Lissencephaly,_Recessive;CLNDISDB=MONDO:MONDO:0007568,MedGen:C1851504,OMIM:132900|MONDO:MONDO:0019625,MedGen:C4707243,OMIM:PS607086,Orphanet:ORPHA91387|MedGen:CN239458;CLNHGVS=NC_000016.10:g.15714934C>T;CLNREVSTAT=criteria_provided,_single_submitter;CLNSIG=Uncertain_significance;CLNVC=single_nucleotide_variant;CLNVCSO=SO:0001483;CLNVI=Illumina_Clinical_Services_Laboratory,Illumina:553367|Illumina_Clinical_Services_Laboratory,Illumina:889409;GENEINFO=MYH11:4629|NDE1:54820;MC=SO:0001583|missense_variant,SO:0001627|intron_variant;ORIGIN=1;RS=886051737;Pangolin=ENSG00000072864.15|-8:0.0|1:-0.0ENSG00000133392.18|-25:0.01|1:-0.02
chr16	15714937	924178	C	T	.	.	ALLELEID=913186;CLNDN=Familial_thoracic_aortic_aneurysm_and_aortic_dissection;CLNDISDB=MONDO:MONDO:0019625,MedGen:C4707243,OMIM:PS607086,Orphanet:ORPHA91387;CLNHGVS=NC_000016.10:g.15714937C>T;CLNREVSTAT=criteria_provided,_single_submitter;CLNSIG=Uncertain_significance;CLNVC=single_nucleotide_variant;CLNVCSO=SO:0001483;GENEINFO=MYH11:4629|NDE1:54820;MC=SO:0001583|missense_variant,SO:0001627|intron_variant;ORIGIN=1;Pangolin=ENSG00000072864.15|40:0.0|-2:-0.0ENSG00000133392.18|-2:0.04|-28:-0.01
chr16	15714939	921354	C	T	.	.	ALLELEID=913187;CLNDN=Familial_thoracic_aortic_aneurysm_and_aortic_dissection;CLNDISDB=MONDO:MONDO:0019625,MedGen:C4707243,OMIM:PS607086,Orphanet:ORPHA91387;CLNHGVS=NC_000016.10:g.15714939C>T;CLNREVSTAT=criteria_provided,_single_submitter;CLNSIG=Uncertain_significance;CLNVC=single_nucleotide_variant;CLNVCSO=SO:0001483;GENEINFO=MYH11:4629|NDE1:54820;MC=SO:0001583|missense_variant,SO:0001627|intron_variant;ORIGIN=1;Pangolin=ENSG00000072864.15|38:0.0|-13:-0.0ENSG00000133392.18|-4:0.02|-30:-0.01
chr16	15714940	201118	G	A	.	.	AF_EXAC=1e-05;ALLELEID=197839;CLNDN=not_provided;CLNDISDB=MedGen:CN517202;CLNHGVS=NC_000016.10:g.15714940G>A;CLNREVSTAT=criteria_provided,_single_submitter;CLNSIG=Uncertain_significance;CLNVC=single_nucleotide_variant;CLNVCSO=SO:0001483;GENEINFO=MYH11:4629|NDE1:54820;MC=SO:0001583|missense_variant,SO:0001627|intron_variant;ORIGIN=1;RS=750085824;Pangolin=ENSG00000072864.15|2:0.0|49:-0.0ENSG00000133392.18|-5:0.0|-31:-0.01
chr16	15714958	923255	T	G	.	.	ALLELEID=913189;CLNDN=Familial_thoracic_aortic_aneurysm_and_aortic_dissection;CLNDISDB=MONDO:MONDO:0019625,MedGen:C4707243,OMIM:PS607086,Orphanet:ORPHA91387;CLNHGVS=NC_000016.10:g.15714958T>G;CLNREVSTAT=criteria_provided,_single_submitter;CLNSIG=Uncertain_significance;CLNVC=single_nucleotide_variant;CLNVCSO=SO:0001483;GENEINFO=MYH11:4629|NDE1:54820;MC=SO:0001583|missense_variant,SO:0001627|intron_variant;ORIGIN=1;Pangolin=ENSG00000072864.15|31:0.0|19:-0.0ENSG00000133392.18|-49:0.0|-23:-0.0
chr16	15714963	374963	G	A	.	.	AF_EXAC=0.00013;ALLELEID=361879;CLNDN=Isolated_thoracic_aortic_aneurysm|Aortic_aneurysm,_familial_thoracic_4|Familial_thoracic_aortic_aneurysm_and_aortic_dissection;CLNDISDB=.|MONDO:MONDO:0007568,MedGen:C1851504,OMIM:132900|MONDO:MONDO:0019625,MedGen:C4707243,OMIM:PS607086,Orphanet:ORPHA91387;CLNHGVS=NC_000016.10:g.15714963G>A;CLNREVSTAT=criteria_provided,_conflicting_interpretations;CLNSIG=Conflicting_interpretations_of_pathogenicity;CLNSIGCONF=Likely_benign(2),Uncertain_significance(2);CLNVC=single_nucleotide_variant;CLNVCSO=SO:0001483;GENEINFO=MYH11:4629|NDE1:54820;MC=SO:0001583|missense_variant,SO:0001627|intron_variant;ORIGIN=1;RS=748516947;Pangolin=ENSG00000072864.15|14:0.0|-37:-0.0ENSG00000133392.18|-28:0.0|-28:-0.0
chr16	15714963	850077	G	C	.	.	ALLELEID=843159;CLNDN=Aortic_aneurysm,_familial_thoracic_4|not_specified;CLNDISDB=MONDO:MONDO:0007568,MedGen:C1851504,OMIM:132900|MedGen:CN169374;CLNHGVS=NC_000016.10:g.15714963G>C;CLNREVSTAT=criteria_provided,_multiple_submitters,_no_conflicts;CLNSIG=Uncertain_significance;CLNVC=single_nucleotide_variant;CLNVCSO=SO:0001483;GENEINFO=MYH11:4629|NDE1:54820;MC=SO:0001583|missense_variant,SO:0001627|intron_variant;ORIGIN=1;Pangolin=ENSG00000072864.15|14:0.0|-37:-0.0ENSG00000133392.18|-1:0.0|-28:-0.0
chr16	15714963	201091	G	T	.	.	ALLELEID=197840;CLNDN=not_provided;CLNDISDB=MedGen:CN517202;CLNHGVS=NC_000016.10:g.15714963G>T;CLNREVSTAT=criteria_provided,_single_submitter;CLNSIG=Uncertain_significance;CLNVC=single_nucleotide_variant;CLNVCSO=SO:0001483;GENEINFO=MYH11:4629|NDE1:54820;MC=SO:0001583|missense_variant,SO:0001627|intron_variant;ORIGIN=1;RS=748516947;Pangolin=ENSG00000072864.15|14:0.0|-37:-0.0ENSG00000133392.18|-28:0.0|4:-0.0
chr16	15714973	547549	C	T	.	.	ALLELEID=538085;CLNDN=Aortic_aneurysm,_familial_thoracic_4;CLNDISDB=MONDO:MONDO:0007568,MedGen:C1851504,OMIM:132900;CLNHGVS=NC_000016.10:g.15714973C>T;CLNREVSTAT=criteria_provided,_single_submitter;CLNSIG=Uncertain_significance;CLNVC=single_nucleotide_variant;CLNVCSO=SO:0001483;CLNVI=Center_for_Human_Genetics,_Inc,Center_for_Human_Genetics,_Inc:MYH11-A36;GENEINFO=MYH11:4629|NDE1:54820;MC=SO:0001583|missense_variant,SO:0001627|intron_variant;ORIGIN=1;RS=1176411300;Pangolin=ENSG00000072864.15|16:0.0|-47:-0.0ENSG00000133392.18|19:0.0|-38:-0.0
chr16	15714981	927693	C	T	.	.	ALLELEID=913190;CLNDN=Aortic_aneurysm,_familial_thoracic_4|Familial_thoracic_aortic_aneurysm_and_aortic_dissection;CLNDISDB=MONDO:MONDO:0007568,MedGen:C1851504,OMIM:132900|MONDO:MONDO:0019625,MedGen:C4707243,OMIM:PS607086,Orphanet:ORPHA91387;CLNHGVS=NC_000016.10:g.15714981C>T;CLNREVSTAT=criteria_provided,_multiple_submitters,_no_conflicts;CLNSIG=Uncertain_significance;CLNVC=single_nucleotide_variant;CLNVCSO=SO:0001483;GENEINFO=MYH11:4629|NDE1:54820;MC=SO:0001583|missense_variant,SO:0001627|intron_variant;ORIGIN=1;Pangolin=ENSG00000072864.15|16:0.0|8:-0.0ENSG00000133392.18|-2:0.0|11:-0.0
chr16	15714982	629805	G	A	.	.	AF_EXAC=1e-05;ALLELEID=618292;CLNDN=Familial_thoracic_aortic_aneurysm_and_aortic_dissection;CLNDISDB=MONDO:MONDO:0019625,MedGen:C4707243,OMIM:PS607086,Orphanet:ORPHA91387;CLNHGVS=NC_000016.10:g.15714982G>A;CLNREVSTAT=criteria_provided,_single_submitter;CLNSIG=Uncertain_significance;CLNVC=single_nucleotide_variant;CLNVCSO=SO:0001483;GENEINFO=MYH11:4629|NDE1:54820;MC=SO:0001583|missense_variant,SO:0001627|intron_variant;ORIGIN=1;RS=749422717;Pangolin=ENSG00000072864.15|7:0.0|15:-0.0ENSG00000133392.18|7:0.0|-47:-0.0
chr16	15714999	413425	T	C	.	.	AF_TGP=0.001;ALLELEID=400672;CLNDN=Aortic_aneurysm,_familial_thoracic_4|Familial_thoracic_aortic_aneurysm_and_aortic_dissection|not_provided;CLNDISDB=MONDO:MONDO:0007568,MedGen:C1851504,OMIM:132900|MONDO:MONDO:0019625,MedGen:C4707243,OMIM:PS607086,Orphanet:ORPHA91387|MedGen:CN517202;CLNHGVS=NC_000016.10:g.15714999T>C;CLNREVSTAT=criteria_provided,_conflicting_interpretations;CLNSIG=Conflicting_interpretations_of_pathogenicity;CLNSIGCONF=Benign(1),Likely_benign(3),Uncertain_significance(1);CLNVC=single_nucleotide_variant;CLNVCSO=SO:0001483;CLNVI=ARUP_Laboratories,_Molecular_Genetics_and_Genomics,ARUP_Laboratories:149254|Illumina_Clinical_Services_Laboratory,Illumina:1405998;GENEINFO=MYH11:4629|NDE1:54820;MC=SO:0001583|missense_variant,SO:0001627|intron_variant;ORIGIN=1;RS=79129097;Pangolin=ENSG00000072864.15|-10:0.0|-2:-0.0ENSG00000133392.18|-1:0.0|-7:-0.01
chr16	15715003	921843	C	T	.	.	ALLELEID=913191;CLNDN=Aortic_aneurysm,_familial_thoracic_4|Familial_thoracic_aortic_aneurysm_and_aortic_dissection;CLNDISDB=MONDO:MONDO:0007568,MedGen:C1851504,OMIM:132900|MONDO:MONDO:0019625,MedGen:C4707243,OMIM:PS607086,Orphanet:ORPHA91387;CLNHGVS=NC_000016.10:g.15715003C>T;CLNREVSTAT=criteria_provided,_multiple_submitters,_no_conflicts;CLNSIG=Uncertain_significance;CLNVC=single_nucleotide_variant;CLNVCSO=SO:0001483;GENEINFO=MYH11:4629|NDE1:54820;MC=SO:0001583|missense_variant,SO:0001627|intron_variant;ORIGIN=1;Pangolin=ENSG00000072864.15|-6:0.01|-14:-0.0ENSG00000133392.18|-11:0.0|36:-0.0
chr16	15715011	519935	C	T	.	.	AF_ESP=8e-05;AF_EXAC=1e-05;ALLELEID=510692;CLNDN=Familial_thoracic_aortic_aneurysm_and_aortic_dissection|Cardiovascular_phenotype;CLNDISDB=MONDO:MONDO:0019625,MedGen:C4707243,OMIM:PS607086,Orphanet:ORPHA91387|MedGen:CN230736;CLNHGVS=NC_000016.10:g.15715011C>T;CLNREVSTAT=criteria_provided,_multiple_submitters,_no_conflicts;CLNSIG=Uncertain_significance;CLNVC=single_nucleotide_variant;CLNVCSO=SO:0001483;GENEINFO=MYH11:4629|NDE1:54820;MC=SO:0001583|missense_variant,SO:0001627|intron_variant;ORIGIN=1;RS=375148396;Pangolin=ENSG00000072864.15|-2:0.0|-34:-0.0ENSG00000133392.18|-19:0.0|28:-0.0
chr16	15715012	982356	G	A	.	.	ALLELEID=970477;CLNDN=Isolated_thoracic_aortic_aneurysm;CLNDISDB=.;CLNHGVS=NC_000016.10:g.15715012G>A;CLNREVSTAT=criteria_provided,_single_submitter;CLNSIG=Uncertain_significance;CLNVC=single_nucleotide_variant;CLNVCSO=SO:0001483;GENEINFO=MYH11:4629|NDE1:54820;MC=SO:0001583|missense_variant,SO:0001627|intron_variant;ORIGIN=1;Pangolin=ENSG00000072864.15|28:0.0|-23:-0.0ENSG00000133392.18|-20:0.0|39:-0.0
chr16	15715012	920793	G	T	.	.	ALLELEID=913192;CLNDN=Familial_thoracic_aortic_aneurysm_and_aortic_dissection;CLNDISDB=MONDO:MONDO:0019625,MedGen:C4707243,OMIM:PS607086,Orphanet:ORPHA91387;CLNHGVS=NC_000016.10:g.15715012G>T;CLNREVSTAT=criteria_provided,_single_submitter;CLNSIG=Uncertain_significance;CLNVC=single_nucleotide_variant;CLNVCSO=SO:0001483;GENEINFO=MYH11:4629|NDE1:54820;MC=SO:0001583|missense_variant,SO:0001627|intron_variant;ORIGIN=1;Pangolin=ENSG00000072864.15|-15:0.0|-23:-0.0ENSG00000133392.18|18:0.0|-20:-0.0
chr16	15715029	201090	G	A	.	.	AF_ESP=0.00015;AF_EXAC=5e-05;ALLELEID=197841;CLNDN=Aortic_aneurysm,_familial_thoracic_4|Familial_thoracic_aortic_aneurysm_and_aortic_dissection|Cardiovascular_phenotype|not_provided;CLNDISDB=MONDO:MONDO:0007568,MedGen:C1851504,OMIM:132900|MONDO:MONDO:0019625,MedGen:C4707243,OMIM:PS607086,Orphanet:ORPHA91387|MedGen:CN230736|MedGen:CN517202;CLNHGVS=NC_000016.10:g.15715029G>A;CLNREVSTAT=criteria_provided,_multiple_submitters,_no_conflicts;CLNSIG=Uncertain_significance;CLNVC=single_nucleotide_variant;CLNVCSO=SO:0001483;CLNVI=Illumina_Clinical_Services_Laboratory,Illumina:1416060|Institute_of_Human_Genetics,_University_of_Leipzig_Medical_Center:CV_1286;GENEINFO=MYH11:4629|NDE1:54820;MC=SO:0001583|missense_variant,SO:0001627|intron_variant;ORIGIN=1;RS=369950711;Pangolin=ENSG00000072864.15|-40:0.0|32:-0.0ENSG00000133392.18|48:0.01|48:-0.0
chr16	15715051	926419	G	A	.	.	ALLELEID=913194;CLNDN=Familial_thoracic_aortic_aneurysm_and_aortic_dissection;CLNDISDB=MONDO:MONDO:0019625,MedGen:C4707243,OMIM:PS607086,Orphanet:ORPHA91387;CLNHGVS=NC_000016.10:g.15715051G>A;CLNREVSTAT=criteria_provided,_single_submitter;CLNSIG=Uncertain_significance;CLNVC=single_nucleotide_variant;CLNVCSO=SO:0001483;GENEINFO=MYH11:4629|NDE1:54820;MC=SO:0001583|missense_variant,SO:0001627|intron_variant;ORIGIN=1;Pangolin=ENSG00000072864.15|32:0.0|13:-0.0ENSG00000133392.18|30:0.01|26:-0.0
chr16	15715060	418581	C	T	.	.	AF_EXAC=0.00019;ALLELEID=409453;CLNDN=Connective_tissue_disease|Aortic_aneurysm,_familial_thoracic_4|Familial_thoracic_aortic_aneurysm_and_aortic_dissection|not_provided;CLNDISDB=MONDO:MONDO:0003900,MedGen:C0009782|MONDO:MONDO:0007568,MedGen:C1851504,OMIM:132900|MONDO:MONDO:0019625,MedGen:C4707243,OMIM:PS607086,Orphanet:ORPHA91387|MedGen:CN517202;CLNHGVS=NC_000016.10:g.15715060C>T;CLNREVSTAT=criteria_provided,_conflicting_interpretations;CLNSIG=Conflicting_interpretations_of_pathogenicity;CLNSIGCONF=Likely_benign(3),Uncertain_significance(1);CLNVC=single_nucleotide_variant;CLNVCSO=SO:0001483;CLNVI=Center_for_Human_Genetics,_Inc,Center_for_Human_Genetics,_Inc:MYH11-A35;GENEINFO=MYH11:4629|NDE1:54820;MC=SO:0001583|missense_variant,SO:0001627|intron_variant;ORIGIN=1;RS=138206921;Pangolin=ENSG00000072864.15|42:0.0|4:-0.0ENSG00000133392.18|17:0.02|1:-0.0
chr16	15715062	923504	C	G	.	.	ALLELEID=913196;CLNDN=Familial_thoracic_aortic_aneurysm_and_aortic_dissection;CLNDISDB=MONDO:MONDO:0019625,MedGen:C4707243,OMIM:PS607086,Orphanet:ORPHA91387;CLNHGVS=NC_000016.10:g.15715062C>G;CLNREVSTAT=criteria_provided,_single_submitter;CLNSIG=Uncertain_significance;CLNVC=single_nucleotide_variant;CLNVCSO=SO:0001483;GENEINFO=MYH11:4629|NDE1:54820;MC=SO:0001583|missense_variant,SO:0001627|intron_variant;ORIGIN=1;Pangolin=ENSG00000072864.15|40:0.0|2:-0.0ENSG00000133392.18|19:0.01|19:-0.02
chr16	15715067	1015991	A	T	.	.	ALLELEID=1011866;CLNDN=Aortic_aneurysm,_familial_thoracic_4;CLNDISDB=MONDO:MONDO:0007568,MedGen:C1851504,OMIM:132900;CLNHGVS=NC_000016.10:g.15715067A>T;CLNREVSTAT=criteria_provided,_single_submitter;CLNSIG=Uncertain_significance;CLNVC=single_nucleotide_variant;CLNVCSO=SO:0001483;GENEINFO=MYH11:4629|NDE1:54820;MC=SO:0001583|missense_variant,SO:0001627|intron_variant;ORIGIN=1;Pangolin=ENSG00000072864.15|22:0.0|35:-0.0ENSG00000133392.18|10:0.02|14:-0.0
chr16	15715068	843071	T	C	.	.	ALLELEID=843160;CLNDN=Aortic_aneurysm,_familial_thoracic_4;CLNDISDB=MONDO:MONDO:0007568,MedGen:C1851504,OMIM:132900;CLNHGVS=NC_000016.10:g.15715068T>C;CLNREVSTAT=criteria_provided,_multiple_submitters,_no_conflicts;CLNSIG=Uncertain_significance;CLNVC=single_nucleotide_variant;CLNVCSO=SO:0001483;CLNVI=Illumina_Clinical_Services_Laboratory,Illumina:892377;GENEINFO=MYH11:4629|NDE1:54820;MC=SO:0001583|missense_variant,SO:0001627|intron_variant;ORIGIN=1;Pangolin=ENSG00000072864.15|25:0.0|-4:-0.0ENSG00000133392.18|13:0.01|9:-0.02
chr16	15715078	918386	C	G	.	.	ALLELEID=913197;CLNDN=Familial_thoracic_aortic_aneurysm_and_aortic_dissection;CLNDISDB=MONDO:MONDO:0019625,MedGen:C4707243,OMIM:PS607086,Orphanet:ORPHA91387;CLNHGVS=NC_000016.10:g.15715078C>G;CLNREVSTAT=criteria_provided,_single_submitter;CLNSIG=Uncertain_significance;CLNVC=single_nucleotide_variant;CLNVCSO=SO:0001483;GENEINFO=MYH11:4629|NDE1:54820;MC=SO:0001583|missense_variant,SO:0001627|intron_variant;ORIGIN=1;Pangolin=ENSG00000072864.15|-1:0.0|11:-0.0ENSG00000133392.18|-3:0.05|-1:-0.13
chr16	15715080	922842	G	A	.	.	ALLELEID=913198;CLNDN=Familial_thoracic_aortic_aneurysm_and_aortic_dissection;CLNDISDB=MONDO:MONDO:0019625,MedGen:C4707243,OMIM:PS607086,Orphanet:ORPHA91387;CLNHGVS=NC_000016.10:g.15715080G>A;CLNREVSTAT=criteria_provided,_single_submitter;CLNSIG=Uncertain_significance;CLNVC=single_nucleotide_variant;CLNVCSO=SO:0001483;GENEINFO=MYH11:4629|NDE1:54820;MC=SO:0001583|missense_variant,SO:0001627|intron_variant;ORIGIN=1;Pangolin=ENSG00000072864.15|22:0.0|3:-0.0ENSG00000133392.18|-3:0.05|1:-0.01
chr16	15715081	629279	C	T	.	.	ALLELEID=618293;CLNDN=Familial_thoracic_aortic_aneurysm_and_aortic_dissection;CLNDISDB=MONDO:MONDO:0019625,MedGen:C4707243,OMIM:PS607086,Orphanet:ORPHA91387;CLNHGVS=NC_000016.10:g.15715081C>T;CLNREVSTAT=criteria_provided,_single_submitter;CLNSIG=Uncertain_significance;CLNVC=single_nucleotide_variant;CLNVCSO=SO:0001483;GENEINFO=MYH11:4629|NDE1:54820;MC=SO:0001583|missense_variant,SO:0001627|intron_variant;ORIGIN=1;RS=1355377006;Pangolin=ENSG00000072864.15|-2:0.0|21:-0.0ENSG00000133392.18|-4:0.09|0:-0.01
chr16	15715088	318092	C	T	.	.	AF_ESP=8e-05;AF_EXAC=0.00021;AF_TGP=0.0002;ALLELEID=324401;CLNDN=Aortic_aneurysm,_familial_thoracic_4|Familial_thoracic_aortic_aneurysm_and_aortic_dissection|Lissencephaly,_Recessive;CLNDISDB=MONDO:MONDO:0007568,MedGen:C1851504,OMIM:132900|MONDO:MONDO:0019625,MedGen:C4707243,OMIM:PS607086,Orphanet:ORPHA91387|MedGen:CN239458;CLNHGVS=NC_000016.10:g.15715088C>T;CLNREVSTAT=criteria_provided,_conflicting_interpretations;CLNSIG=Conflicting_interpretations_of_pathogenicity;CLNSIGCONF=Benign(2),Likely_benign(2),Uncertain_significance(1);CLNVC=single_nucleotide_variant;CLNVCSO=SO:0001483;CLNVI=Illumina_Clinical_Services_Laboratory,Illumina:889411;GENEINFO=MYH11:4629|NDE1:54820;MC=SO:0001627|intron_variant;ORIGIN=1;RS=202120792;Pangolin=ENSG00000072864.15|-5:0.0|1:-0.0ENSG00000133392.18|-7:0.01|-11:-0.03
chr16	15715181	263884	C	T	.	.	AF_EXAC=6e-05;AF_TGP=0.0002;ALLELEID=258961;CLNDN=Aortic_aneurysm,_familial_thoracic_4|Familial_thoracic_aortic_aneurysm_and_aortic_dissection|Cardiovascular_phenotype;CLNDISDB=MONDO:MONDO:0007568,MedGen:C1851504,OMIM:132900|MONDO:MONDO:0019625,MedGen:C4707243,OMIM:PS607086,Orphanet:ORPHA91387|MedGen:CN230736;CLNHGVS=NC_000016.10:g.15715181C>T;CLNREVSTAT=criteria_provided,_multiple_submitters,_no_conflicts;CLNSIG=Uncertain_significance;CLNVC=single_nucleotide_variant;CLNVCSO=SO:0001483;GENEINFO=MYH11:4629|NDE1:54820;MC=SO:0001583|missense_variant,SO:0001627|intron_variant;ORIGIN=1;RS=148743922;Pangolin=ENSG00000072864.15|31:0.0|46:-0.0ENSG00000133392.18|-17:0.0|24:-0.0
chr16	15715192	201089	C	T	.	.	AF_ESP=0.00031;AF_EXAC=0.00043;AF_TGP=0.0002;ALLELEID=197842;CLNDN=Isolated_thoracic_aortic_aneurysm|Aortic_aneurysm,_familial_thoracic_4|Familial_thoracic_aortic_aneurysm_and_aortic_dissection|Cardiovascular_phenotype|Lissencephaly,_Recessive|not_provided;CLNDISDB=.|MONDO:MONDO:0007568,MedGen:C1851504,OMIM:132900|MONDO:MONDO:0019625,MedGen:C4707243,OMIM:PS607086,Orphanet:ORPHA91387|MedGen:CN230736|MedGen:CN239458|MedGen:CN517202;CLNHGVS=NC_000016.10:g.15715192C>T;CLNREVSTAT=criteria_provided,_conflicting_interpretations;CLNSIG=Conflicting_interpretations_of_pathogenicity;CLNSIGCONF=Benign(3),Uncertain_significance(5);CLNVC=single_nucleotide_variant;CLNVCSO=SO:0001483;CLNVI=Illumina_Clinical_Services_Laboratory,Illumina:889413;GENEINFO=MYH11:4629|NDE1:54820;MC=SO:0001583|missense_variant,SO:0001627|intron_variant;ORIGIN=1;RS=146228576;Pangolin=ENSG00000072864.15|20:0.01|35:-0.0ENSG00000133392.18|-28:0.0|-28:-0.01
chr16	15715193	927691	G	A	.	.	ALLELEID=913199;CLNDN=Familial_thoracic_aortic_aneurysm_and_aortic_dissection;CLNDISDB=MONDO:MONDO:0019625,MedGen:C4707243,OMIM:PS607086,Orphanet:ORPHA91387;CLNHGVS=NC_000016.10:g.15715193G>A;CLNREVSTAT=criteria_provided,_single_submitter;CLNSIG=Uncertain_significance;CLNVC=single_nucleotide_variant;CLNVCSO=SO:0001483;GENEINFO=MYH11:4629|NDE1:54820;MC=SO:0001583|missense_variant,SO:0001627|intron_variant;ORIGIN=1;Pangolin=ENSG00000072864.15|19:0.01|34:-0.0ENSG00000133392.18|13:0.0|-29:-0.01
chr16	15715196	201088	C	T	.	.	AF_ESP=0.00015;AF_EXAC=2e-05;ALLELEID=197843;CLNDN=Familial_thoracic_aortic_aneurysm_and_aortic_dissection|not_provided;CLNDISDB=MONDO:MONDO:0019625,MedGen:C4707243,OMIM:PS607086,Orphanet:ORPHA91387|MedGen:CN517202;CLNHGVS=NC_000016.10:g.15715196C>T;CLNREVSTAT=criteria_provided,_multiple_submitters,_no_conflicts;CLNSIG=Uncertain_significance;CLNVC=single_nucleotide_variant;CLNVCSO=SO:0001483;GENEINFO=MYH11:4629|NDE1:54820;MC=SO:0001583|missense_variant,SO:0001627|intron_variant;ORIGIN=1;RS=139418145;Pangolin=ENSG00000072864.15|16:0.03|31:-0.0ENSG00000133392.18|-32:0.0|9:-0.0
chr16	15715203	918330	C	T	.	.	ALLELEID=913201;CLNDN=Familial_thoracic_aortic_aneurysm_and_aortic_dissection;CLNDISDB=MONDO:MONDO:0019625,MedGen:C4707243,OMIM:PS607086,Orphanet:ORPHA91387;CLNHGVS=NC_000016.10:g.15715203C>T;CLNREVSTAT=criteria_provided,_single_submitter;CLNSIG=Uncertain_significance;CLNVC=single_nucleotide_variant;CLNVCSO=SO:0001483;GENEINFO=MYH11:4629|NDE1:54820;MC=SO:0001819|synonymous_variant,SO:0001627|intron_variant;ORIGIN=1;Pangolin=ENSG00000072864.15|9:0.02|45:-0.0ENSG00000133392.18|3:0.18|-39:-0.01
chr16	15715204	201087	A	C	.	.	ALLELEID=197844;CLNDN=not_provided;CLNDISDB=MedGen:CN517202;CLNHGVS=NC_000016.10:g.15715204A>C;CLNREVSTAT=criteria_provided,_single_submitter;CLNSIG=Uncertain_significance;CLNVC=single_nucleotide_variant;CLNVCSO=SO:0001483;GENEINFO=MYH11:4629|NDE1:54820;MC=SO:0001583|missense_variant,SO:0001627|intron_variant;ORIGIN=1;RS=794728670;Pangolin=ENSG00000072864.15|8:0.03|44:-0.0ENSG00000133392.18|-40:0.01|1:-0.01
chr16	15715205	927726	C	A	.	.	ALLELEID=913202;CLNDN=Familial_thoracic_aortic_aneurysm_and_aortic_dissection;CLNDISDB=MONDO:MONDO:0019625,MedGen:C4707243,OMIM:PS607086,Orphanet:ORPHA91387;CLNHGVS=NC_000016.10:g.15715205C>A;CLNREVSTAT=criteria_provided,_single_submitter;CLNSIG=Uncertain_significance;CLNVC=single_nucleotide_variant;CLNVCSO=SO:0001483;GENEINFO=MYH11:4629|NDE1:54820;MC=SO:0001583|missense_variant,SO:0001627|intron_variant;ORIGIN=1;Pangolin=ENSG00000072864.15|43:0.01|7:-0.02ENSG00000133392.18|-41:0.01|0:-0.01
chr16	15715211	138357	G	A	.	.	AF_ESP=0.00246;AF_EXAC=0.00133;ALLELEID=142060;CLNDN=Connective_tissue_disease|Aortic_aneurysm,_familial_thoracic_4|Familial_thoracic_aortic_aneurysm_and_aortic_dissection|not_specified|Cardiovascular_phenotype|Lissencephaly,_Recessive|not_provided;CLNDISDB=MONDO:MONDO:0003900,MedGen:C0009782|MONDO:MONDO:0007568,MedGen:C1851504,OMIM:132900|MONDO:MONDO:0019625,MedGen:C4707243,OMIM:PS607086,Orphanet:ORPHA91387|MedGen:CN169374|MedGen:CN230736|MedGen:CN239458|MedGen:CN517202;CLNHGVS=NC_000016.10:g.15715211G>A;CLNREVSTAT=criteria_provided,_conflicting_interpretations;CLNSIG=Conflicting_interpretations_of_pathogenicity;CLNSIGCONF=Benign(6),Likely_benign(4),Uncertain_significance(3);CLNVC=single_nucleotide_variant;CLNVCSO=SO:0001483;CLNVI=ARUP_Laboratories,_Molecular_Genetics_and_Genomics,ARUP_Laboratories:112777|Center_for_Human_Genetics,_Inc,Center_for_Human_Genetics,_Inc:MYH11-B3|Illumina_Clinical_Services_Laboratory,Illumina:135373|Illumina_Clinical_Services_Laboratory,Illumina:889415;GENEINFO=MYH11:4629|NDE1:54820;MC=SO:0001819|synonymous_variant,SO:0001627|intron_variant;ORIGIN=1;RS=142639688;Pangolin=ENSG00000072864.15|37:0.01|1:-0.04ENSG00000133392.18|-6:0.08|-47:-0.0
chr16	15715226	922990	G	C	.	.	ALLELEID=913205;CLNDN=Familial_thoracic_aortic_aneurysm_and_aortic_dissection;CLNDISDB=MONDO:MONDO:0019625,MedGen:C4707243,OMIM:PS607086,Orphanet:ORPHA91387;CLNHGVS=NC_000016.10:g.15715226G>C;CLNREVSTAT=criteria_provided,_single_submitter;CLNSIG=Uncertain_significance;CLNVC=single_nucleotide_variant;CLNVCSO=SO:0001483;GENEINFO=MYH11:4629|NDE1:54820;MC=SO:0001583|missense_variant,SO:0001627|intron_variant;ORIGIN=1;Pangolin=ENSG00000072864.15|22:0.07|-14:-0.02ENSG00000133392.18|1:0.02|-21:-0.01
chr16	15715248	197068	C	T	.	.	AF_ESP=0.00054;AF_EXAC=0.0005;AF_TGP=0.0002;ALLELEID=194229;CLNDN=Aortic_aneurysm,_familial_thoracic_4|Familial_thoracic_aortic_aneurysm_and_aortic_dissection|not_specified|Cardiovascular_phenotype|Lissencephaly,_Recessive|not_provided;CLNDISDB=MONDO:MONDO:0007568,MedGen:C1851504,OMIM:132900|MONDO:MONDO:0019625,MedGen:C4707243,OMIM:PS607086,Orphanet:ORPHA91387|MedGen:CN169374|MedGen:CN230736|MedGen:CN239458|MedGen:CN517202;CLNHGVS=NC_000016.10:g.15715248C>T;CLNREVSTAT=criteria_provided,_conflicting_interpretations;CLNSIG=Conflicting_interpretations_of_pathogenicity;CLNSIGCONF=Benign(2),Likely_benign(4),Uncertain_significance(4);CLNVC=single_nucleotide_variant;CLNVCSO=SO:0001483;CLNVI=Illumina_Clinical_Services_Laboratory,Illumina:449503|Illumina_Clinical_Services_Laboratory,Illumina:889417|Molecular_Diagnostic_Laboratory_for_Inherited_Cardiovascular_Disease,Montreal_Heart_Institute:978004;GENEINFO=MYH11:4629|NDE1:54820;MC=SO:0001819|synonymous_variant,SO:0001627|intron_variant;ORIGIN=1;RS=146024732;Pangolin=ENSG00000072864.15|35:0.02|-36:-0.01ENSG00000133392.18|24:0.01|24:-0.0
chr16	15715249	201039	G	A	.	.	AF_ESP=0.00023;AF_EXAC=9e-05;AF_TGP=0.0006;ALLELEID=197845;CLNDN=Aortic_aneurysm,_familial_thoracic_4|Lissencephaly_4|Familial_thoracic_aortic_aneurysm_and_aortic_dissection|not_specified|Cardiovascular_phenotype;CLNDISDB=MONDO:MONDO:0007568,MedGen:C1851504,OMIM:132900|MONDO:MONDO:0013527,MedGen:C3151461,OMIM:614019|MONDO:MONDO:0019625,MedGen:C4707243,OMIM:PS607086,Orphanet:ORPHA91387|MedGen:CN169374|MedGen:CN230736;CLNHGVS=NC_000016.10:g.15715249G>A;CLNREVSTAT=criteria_provided,_conflicting_interpretations;CLNSIG=Conflicting_interpretations_of_pathogenicity;CLNSIGCONF=Likely_benign(2),Uncertain_significance(5);CLNVC=single_nucleotide_variant;CLNVCSO=SO:0001483;CLNVI=Illumina_Clinical_Services_Laboratory,Illumina:848813;GENEINFO=MYH11:4629|NDE1:54820;MC=SO:0001583|missense_variant,SO:0001627|intron_variant;ORIGIN=1;RS=148621523;Pangolin=ENSG00000072864.15|-1:0.01|45:-0.01ENSG00000133392.18|-44:0.0|23:-0.01
chr16	15715249	927059	G	C	.	.	ALLELEID=913206;CLNDN=Aortic_aneurysm,_familial_thoracic_4|Familial_thoracic_aortic_aneurysm_and_aortic_dissection;CLNDISDB=MONDO:MONDO:0007568,MedGen:C1851504,OMIM:132900|MONDO:MONDO:0019625,MedGen:C4707243,OMIM:PS607086,Orphanet:ORPHA91387;CLNHGVS=NC_000016.10:g.15715249G>C;CLNREVSTAT=criteria_provided,_multiple_submitters,_no_conflicts;CLNSIG=Uncertain_significance;CLNVC=single_nucleotide_variant;CLNVCSO=SO:0001483;GENEINFO=MYH11:4629|NDE1:54820;MC=SO:0001583|missense_variant,SO:0001627|intron_variant;ORIGIN=1;Pangolin=ENSG00000072864.15|3:0.0|45:-0.02ENSG00000133392.18|-44:0.0|23:-0.01
chr16	15715261	197069	G	A	.	.	AF_ESP=0.00031;AF_EXAC=0.00021;AF_TGP=0.0002;ALLELEID=194230;CLNDN=Connective_tissue_disease|Aortic_aneurysm,_familial_thoracic_4|Familial_thoracic_aortic_aneurysm_and_aortic_dissection|Cardiovascular_phenotype|Lissencephaly,_Recessive|not_provided;CLNDISDB=MONDO:MONDO:0003900,MedGen:C0009782|MONDO:MONDO:0007568,MedGen:C1851504,OMIM:132900|MONDO:MONDO:0019625,MedGen:C4707243,OMIM:PS607086,Orphanet:ORPHA91387|MedGen:CN230736|MedGen:CN239458|MedGen:CN517202;CLNHGVS=NC_000016.10:g.15715261G>A;CLNREVSTAT=criteria_provided,_conflicting_interpretations;CLNSIG=Conflicting_interpretations_of_pathogenicity;CLNSIGCONF=Likely_benign(1),Uncertain_significance(8);CLNVC=single_nucleotide_variant;CLNVCSO=SO:0001483;CLNVI=Center_for_Human_Genetics,_Inc,Center_for_Human_Genetics,_Inc:MYH11-A34|Illumina_Clinical_Services_Laboratory,Illumina:818422|Illumina_Clinical_Services_Laboratory,Illumina:889419|Stanford_Center_for_Inherited_Cardiovascular_Disease,_Stanford_University:MYH11_p.Ala1846Val;GENEINFO=MYH11:4629|NDE1:54820;MC=SO:0001583|missense_variant,SO:0001627|intron_variant;ORIGIN=1;RS=112948385;Pangolin=ENSG00000072864.15|22:0.0|-13:-0.01ENSG00000133392.18|11:0.01|11:-0.01
chr16	15717134	378209	G	T	.	.	AF_ESP=8e-05;ALLELEID=374634;CLNDN=Aortic_aneurysm,_familial_thoracic_4|Familial_thoracic_aortic_aneurysm_and_aortic_dissection|not_specified;CLNDISDB=MONDO:MONDO:0007568,MedGen:C1851504,OMIM:132900|MONDO:MONDO:0019625,MedGen:C4707243,OMIM:PS607086,Orphanet:ORPHA91387|MedGen:CN169374;CLNHGVS=NC_000016.10:g.15717134G>T;CLNREVSTAT=criteria_provided,_conflicting_interpretations;CLNSIG=Conflicting_interpretations_of_pathogenicity;CLNSIGCONF=Likely_benign(2),Uncertain_significance(1);CLNVC=single_nucleotide_variant;CLNVCSO=SO:0001483;GENEINFO=MYH11:4629|NDE1:54820;MC=SO:0001627|intron_variant;ORIGIN=1;RS=371348553;Pangolin=ENSG00000072864.15|35:0.02|23:-0.0ENSG00000133392.18|6:0.02|2:-0.0
chr16	15717144	918892	C	T	.	.	ALLELEID=913207;CLNDN=Familial_thoracic_aortic_aneurysm_and_aortic_dissection;CLNDISDB=MONDO:MONDO:0019625,MedGen:C4707243,OMIM:PS607086,Orphanet:ORPHA91387;CLNHGVS=NC_000016.10:g.15717144C>T;CLNREVSTAT=criteria_provided,_single_submitter;CLNSIG=Uncertain_significance;CLNVC=single_nucleotide_variant;CLNVCSO=SO:0001483;GENEINFO=MYH11:4629|NDE1:54820;MC=SO:0001583|missense_variant,SO:0001627|intron_variant;ORIGIN=1;Pangolin=ENSG00000072864.15|25:0.0|46:-0.0ENSG00000133392.18|-8:0.0|-4:-0.01
chr16	15717145	201086	C	G	.	.	AF_ESP=0.00054;ALLELEID=197846;CLNDN=Aortic_aneurysm,_familial_thoracic_4|Familial_thoracic_aortic_aneurysm_and_aortic_dissection|not_specified|Cardiovascular_phenotype|not_provided;CLNDISDB=MONDO:MONDO:0007568,MedGen:C1851504,OMIM:132900|MONDO:MONDO:0019625,MedGen:C4707243,OMIM:PS607086,Orphanet:ORPHA91387|MedGen:CN169374|MedGen:CN230736|MedGen:CN517202;CLNHGVS=NC_000016.10:g.15717145C>G;CLNREVSTAT=criteria_provided,_conflicting_interpretations;CLNSIG=Conflicting_interpretations_of_pathogenicity;CLNSIGCONF=Likely_benign(5),Uncertain_significance(4);CLNVC=single_nucleotide_variant;CLNVCSO=SO:0001483;CLNVI=Institute_of_Human_Genetics,_University_of_Leipzig_Medical_Center:CV_varv_77;GENEINFO=MYH11:4629|NDE1:54820;MC=SO:0001583|missense_variant,SO:0001627|intron_variant;ORIGIN=1;RS=145252402;Pangolin=ENSG00000072864.15|-5:0.0|24:-0.0ENSG00000133392.18|-5:0.0|-5:-0.01
chr16	15717146	923812	TCCTGCTCGA	T	.	.	ALLELEID=913208;CLNDN=Familial_thoracic_aortic_aneurysm_and_aortic_dissection;CLNDISDB=MONDO:MONDO:0019625,MedGen:C4707243,OMIM:PS607086,Orphanet:ORPHA91387;CLNHGVS=NC_000016.10:g.15717154_15717162del;CLNREVSTAT=criteria_provided,_single_submitter;CLNSIG=Uncertain_significance;CLNVC=Deletion;CLNVCSO=SO:0000159;GENEINFO=MYH11:4629|NDE1:54820;MC=SO:0001822|inframe_deletion,SO:0001627|intron_variant;ORIGIN=1;Pangolin=ENSG00000072864.15|23:0.01|11:-0.0ENSG00000133392.18|-6:0.02|11:-0.01
chr16	15717147	578707	C	T	.	.	ALLELEID=569553;CLNDN=Aortic_aneurysm,_familial_thoracic_4;CLNDISDB=MONDO:MONDO:0007568,MedGen:C1851504,OMIM:132900;CLNHGVS=NC_000016.10:g.15717147C>T;CLNREVSTAT=criteria_provided,_single_submitter;CLNSIG=Uncertain_significance;CLNVC=single_nucleotide_variant;CLNVCSO=SO:0001483;GENEINFO=MYH11:4629|NDE1:54820;MC=SO:0001583|missense_variant,SO:0001627|intron_variant;ORIGIN=1;RS=1567687398;Pangolin=ENSG00000072864.15|22:0.0|43:-0.0ENSG00000133392.18|-7:0.0|-7:-0.0
chr16	15717148	918235	C	G	.	.	ALLELEID=913209;CLNDN=Familial_thoracic_aortic_aneurysm_and_aortic_dissection;CLNDISDB=MONDO:MONDO:0019625,MedGen:C4707243,OMIM:PS607086,Orphanet:ORPHA91387;CLNHGVS=NC_000016.10:g.15717148C>G;CLNREVSTAT=criteria_provided,_single_submitter;CLNSIG=Uncertain_significance;CLNVC=single_nucleotide_variant;CLNVCSO=SO:0001483;GENEINFO=MYH11:4629|NDE1:54820;MC=SO:0001583|missense_variant,SO:0001627|intron_variant;ORIGIN=1;Pangolin=ENSG00000072864.15|42:0.0|21:-0.0ENSG00000133392.18|-8:0.01|-8:-0.0
chr16	15717153	921766	C	G	.	.	ALLELEID=913210;CLNDN=Familial_thoracic_aortic_aneurysm_and_aortic_dissection;CLNDISDB=MONDO:MONDO:0019625,MedGen:C4707243,OMIM:PS607086,Orphanet:ORPHA91387;CLNHGVS=NC_000016.10:g.15717153C>G;CLNREVSTAT=criteria_provided,_single_submitter;CLNSIG=Uncertain_significance;CLNVC=single_nucleotide_variant;CLNVCSO=SO:0001483;GENEINFO=MYH11:4629|NDE1:54820;MC=SO:0001583|missense_variant,SO:0001627|intron_variant;ORIGIN=1;Pangolin=ENSG00000072864.15|37:0.0|16:-0.0ENSG00000133392.18|-13:0.01|4:-0.0
chr16	15717153	918902	C	T	.	.	ALLELEID=913211;CLNDN=Familial_thoracic_aortic_aneurysm_and_aortic_dissection;CLNDISDB=MONDO:MONDO:0019625,MedGen:C4707243,OMIM:PS607086,Orphanet:ORPHA91387;CLNHGVS=NC_000016.10:g.15717153C>T;CLNREVSTAT=criteria_provided,_single_submitter;CLNSIG=Uncertain_significance;CLNVC=single_nucleotide_variant;CLNVCSO=SO:0001483;GENEINFO=MYH11:4629|NDE1:54820;MC=SO:0001583|missense_variant,SO:0001627|intron_variant;ORIGIN=1;Pangolin=ENSG00000072864.15|16:0.01|37:-0.0ENSG00000133392.18|-13:0.01|-17:-0.0
chr16	15717154	668174	G	T	.	.	ALLELEID=656334;CLNDN=Familial_thoracic_aortic_aneurysm_and_aortic_dissection|not_provided;CLNDISDB=MONDO:MONDO:0019625,MedGen:C4707243,OMIM:PS607086,Orphanet:ORPHA91387|MedGen:CN517202;CLNHGVS=NC_000016.10:g.15717154G>T;CLNREVSTAT=criteria_provided,_conflicting_interpretations;CLNSIG=Conflicting_interpretations_of_pathogenicity;CLNSIGCONF=Likely_benign(1),Uncertain_significance(1);CLNVC=single_nucleotide_variant;CLNVCSO=SO:0001483;GENEINFO=MYH11:4629|NDE1:54820;MC=SO:0001819|synonymous_variant,SO:0001627|intron_variant;ORIGIN=1;RS=770582589;Pangolin=ENSG00000072864.15|15:0.01|36:-0.0ENSG00000133392.18|3:0.72|-14:-0.39
chr16	15717156	920913	C	T	.	.	ALLELEID=913213;CLNDN=Familial_thoracic_aortic_aneurysm_and_aortic_dissection|not_specified;CLNDISDB=MONDO:MONDO:0019625,MedGen:C4707243,OMIM:PS607086,Orphanet:ORPHA91387|MedGen:CN169374;CLNHGVS=NC_000016.10:g.15717156C>T;CLNREVSTAT=criteria_provided,_multiple_submitters,_no_conflicts;CLNSIG=Uncertain_significance;CLNVC=single_nucleotide_variant;CLNVCSO=SO:0001483;GENEINFO=MYH11:4629|NDE1:54820;MC=SO:0001583|missense_variant,SO:0001627|intron_variant;ORIGIN=1;Pangolin=ENSG00000072864.15|13:0.02|1:-0.0ENSG00000133392.18|-16:0.0|1:-0.01
chr16	15717159	424572	G	C	.	.	ALLELEID=409454;CLNDN=Aortic_aneurysm,_familial_thoracic_4|not_specified|not_provided;CLNDISDB=MONDO:MONDO:0007568,MedGen:C1851504,OMIM:132900|MedGen:CN169374|MedGen:CN517202;CLNHGVS=NC_000016.10:g.15717159G>C;CLNREVSTAT=criteria_provided,_multiple_submitters,_no_conflicts;CLNSIG=Uncertain_significance;CLNVC=single_nucleotide_variant;CLNVCSO=SO:0001483;GENEINFO=MYH11:4629|NDE1:54820;MC=SO:0001583|missense_variant,SO:0001627|intron_variant;ORIGIN=1;RS=1005977032;Pangolin=ENSG00000072864.15|10:0.01|-2:-0.0ENSG00000133392.18|-3:0.0|-19:-0.01
chr16	15717159	884830	G	T	.	.	ALLELEID=874769;CLNDN=Aortic_aneurysm,_familial_thoracic_4|Familial_thoracic_aortic_aneurysm_and_aortic_dissection;CLNDISDB=MONDO:MONDO:0007568,MedGen:C1851504,OMIM:132900|MONDO:MONDO:0019625,MedGen:C4707243,OMIM:PS607086,Orphanet:ORPHA91387;CLNHGVS=NC_000016.10:g.15717159G>T;CLNREVSTAT=criteria_provided,_multiple_submitters,_no_conflicts;CLNSIG=Uncertain_significance;CLNVC=single_nucleotide_variant;CLNVCSO=SO:0001483;CLNVI=Illumina_Clinical_Services_Laboratory,Illumina:883866;GENEINFO=MYH11:4629|NDE1:54820;MC=SO:0001583|missense_variant,SO:0001627|intron_variant;ORIGIN=1;Pangolin=ENSG00000072864.15|10:0.04|31:-0.0ENSG00000133392.18|-3:0.0|-19:-0.01
chr16	15717161	561303	T	A	.	.	ALLELEID=552463;CLNDN=Connective_tissue_disease;CLNDISDB=MONDO:MONDO:0003900,MedGen:C0009782;CLNHGVS=NC_000016.10:g.15717161T>A;CLNREVSTAT=criteria_provided,_single_submitter;CLNSIG=Uncertain_significance;CLNVC=single_nucleotide_variant;CLNVCSO=SO:0001483;CLNVI=Center_for_Human_Genetics,_Inc,Center_for_Human_Genetics,_Inc:MYH11-B4;GENEINFO=MYH11:4629|NDE1:54820;MC=SO:0001583|missense_variant,SO:0001627|intron_variant;ORIGIN=1;RS=1365841164;Pangolin=ENSG00000072864.15|1:0.0|8:-0.0ENSG00000133392.18|2:0.02|-21:-0.01
chr16	15717161	857718	TCCTCCAGCTGTGCAATCTTGG	T	.	.	ALLELEID=843161;CLNDN=Aortic_aneurysm,_familial_thoracic_4;CLNDISDB=MONDO:MONDO:0007568,MedGen:C1851504,OMIM:132900;CLNHGVS=NC_000016.10:g.15717170_15717190del;CLNREVSTAT=criteria_provided,_single_submitter;CLNSIG=Uncertain_significance;CLNVC=Deletion;CLNVCSO=SO:0000159;CLNVI=Invitae:6034907;GENEINFO=MYH11:4629|NDE1:54820;MC=SO:0001822|inframe_deletion,SO:0001627|intron_variant;ORIGIN=1;Pangolin=ENSG00000072864.15|29:0.0|8:-0.01ENSG00000133392.18|-21:0.06|16:-0.0
chr16	15717165	923505	C	T	.	.	ALLELEID=913215;CLNDN=Familial_thoracic_aortic_aneurysm_and_aortic_dissection;CLNDISDB=MONDO:MONDO:0019625,MedGen:C4707243,OMIM:PS607086,Orphanet:ORPHA91387;CLNHGVS=NC_000016.10:g.15717165C>T;CLNREVSTAT=criteria_provided,_single_submitter;CLNSIG=Uncertain_significance;CLNVC=single_nucleotide_variant;CLNVCSO=SO:0001483;GENEINFO=MYH11:4629|NDE1:54820;MC=SO:0001583|missense_variant,SO:0001627|intron_variant;ORIGIN=1;Pangolin=ENSG00000072864.15|25:0.0|4:-0.0ENSG00000133392.18|-25:0.0|-8:-0.0
chr16	15717174	450146	C	T	.	.	AF_ESP=0.00015;AF_EXAC=8e-05;AF_TGP=0.0002;ALLELEID=445497;CLNDN=Connective_tissue_disease|Aortic_aneurysm,_familial_thoracic_4|Familial_thoracic_aortic_aneurysm_and_aortic_dissection|not_specified|Cardiovascular_phenotype;CLNDISDB=MONDO:MONDO:0003900,MedGen:C0009782|MONDO:MONDO:0007568,MedGen:C1851504,OMIM:132900|MONDO:MONDO:0019625,MedGen:C4707243,OMIM:PS607086,Orphanet:ORPHA91387|MedGen:CN169374|MedGen:CN230736;CLNHGVS=NC_000016.10:g.15717174C>T;CLNREVSTAT=criteria_provided,_conflicting_interpretations;CLNSIG=Conflicting_interpretations_of_pathogenicity;CLNSIGCONF=Likely_benign(2),Uncertain_significance(4);CLNVC=single_nucleotide_variant;CLNVCSO=SO:0001483;CLNVI=Center_for_Human_Genetics,_Inc,Center_for_Human_Genetics,_Inc:MYH11-A33;GENEINFO=MYH11:4629|NDE1:54820;MC=SO:0001583|missense_variant,SO:0001627|intron_variant;ORIGIN=1;RS=147710374;Pangolin=ENSG00000072864.15|16:0.0|-5:-0.0ENSG00000133392.18|-17:0.0|-34:-0.0
chr16	15717176	920693	A	G	.	.	ALLELEID=913216;CLNDN=Familial_thoracic_aortic_aneurysm_and_aortic_dissection;CLNDISDB=MONDO:MONDO:0019625,MedGen:C4707243,OMIM:PS607086,Orphanet:ORPHA91387;CLNHGVS=NC_000016.10:g.15717176A>G;CLNREVSTAT=criteria_provided,_single_submitter;CLNSIG=Uncertain_significance;CLNVC=single_nucleotide_variant;CLNVCSO=SO:0001483;GENEINFO=MYH11:4629|NDE1:54820;MC=SO:0001583|missense_variant,SO:0001627|intron_variant;ORIGIN=1;Pangolin=ENSG00000072864.15|-7:0.0|14:-0.0ENSG00000133392.18|-36:0.0|-36:-0.01
chr16	15717190	512423	C	T	.	.	AF_ESP=8e-05;AF_EXAC=2e-05;ALLELEID=505586;CLNDN=Aortic_aneurysm,_familial_thoracic_4|Familial_thoracic_aortic_aneurysm_and_aortic_dissection|not_specified;CLNDISDB=MONDO:MONDO:0007568,MedGen:C1851504,OMIM:132900|MONDO:MONDO:0019625,MedGen:C4707243,OMIM:PS607086,Orphanet:ORPHA91387|MedGen:CN169374;CLNHGVS=NC_000016.10:g.15717190C>T;CLNREVSTAT=criteria_provided,_conflicting_interpretations;CLNSIG=Conflicting_interpretations_of_pathogenicity;CLNSIGCONF=Likely_benign(3),Uncertain_significance(1);CLNVC=single_nucleotide_variant;CLNVCSO=SO:0001483;CLNVI=Illumina_Clinical_Services_Laboratory,Illumina:1352054;GENEINFO=MYH11:4629|NDE1:54820;MC=SO:0001819|synonymous_variant,SO:0001627|intron_variant;ORIGIN=1;RS=374486989;Pangolin=ENSG00000072864.15|-33:0.0|-21:-0.0ENSG00000133392.18|-50:0.01|-33:-0.0
chr16	15717191	628688	G	A	.	.	AF_EXAC=1e-05;ALLELEID=618295;CLNDN=Familial_thoracic_aortic_aneurysm_and_aortic_dissection;CLNDISDB=MONDO:MONDO:0019625,MedGen:C4707243,OMIM:PS607086,Orphanet:ORPHA91387;CLNHGVS=NC_000016.10:g.15717191G>A;CLNREVSTAT=criteria_provided,_single_submitter;CLNSIG=Uncertain_significance;CLNVC=single_nucleotide_variant;CLNVCSO=SO:0001483;GENEINFO=MYH11:4629|NDE1:54820;MC=SO:0001583|missense_variant,SO:0001627|intron_variant;ORIGIN=1;RS=771343446;Pangolin=ENSG00000072864.15|-1:0.0|-22:-0.0ENSG00000133392.18|2:0.0|-34:-0.0
chr16	15717194	201085	G	A	.	.	AF_ESP=0.00023;AF_EXAC=9e-05;ALLELEID=197847;CLNDN=Connective_tissue_disease|Familial_thoracic_aortic_aneurysm_and_aortic_dissection|Cardiovascular_phenotype|not_provided;CLNDISDB=MONDO:MONDO:0003900,MedGen:C0009782|MONDO:MONDO:0019625,MedGen:C4707243,OMIM:PS607086,Orphanet:ORPHA91387|MedGen:CN230736|MedGen:CN517202;CLNHGVS=NC_000016.10:g.15717194G>A;CLNREVSTAT=criteria_provided,_conflicting_interpretations;CLNSIG=Conflicting_interpretations_of_pathogenicity;CLNSIGCONF=Likely_benign(3),Uncertain_significance(2);CLNVC=single_nucleotide_variant;CLNVCSO=SO:0001483;CLNVI=Center_for_Human_Genetics,_Inc,Center_for_Human_Genetics,_Inc:MYH11-B5;GENEINFO=MYH11:4629|NDE1:54820;MC=SO:0001583|missense_variant,SO:0001627|intron_variant;ORIGIN=1;RS=142654744;Pangolin=ENSG00000072864.15|-4:0.0|-4:-0.0ENSG00000133392.18|-37:0.0|-37:-0.0
chr16	15717203	618231	G	A	.	.	AF_EXAC=0.00018;ALLELEID=609937;CLNDN=Aortic_aneurysm,_familial_thoracic_4|Familial_thoracic_aortic_aneurysm_and_aortic_dissection|not_provided;CLNDISDB=MONDO:MONDO:0007568,MedGen:C1851504,OMIM:132900|MONDO:MONDO:0019625,MedGen:C4707243,OMIM:PS607086,Orphanet:ORPHA91387|MedGen:CN517202;CLNHGVS=NC_000016.10:g.15717203G>A;CLNREVSTAT=criteria_provided,_multiple_submitters,_no_conflicts;CLNSIG=Uncertain_significance;CLNVC=single_nucleotide_variant;CLNVCSO=SO:0001483;CLNVI=ARUP_Laboratories,_Molecular_Genetics_and_Genomics,ARUP_Laboratories:187982;GENEINFO=MYH11:4629|NDE1:54820;MC=SO:0001583|missense_variant,SO:0001627|intron_variant;ORIGIN=1;RS=759033733;Pangolin=ENSG00000072864.15|-4:0.0|-13:-0.0ENSG00000133392.18|-46:0.0|-47:-0.0
chr16	15717203	218496	G	GACTTGA	.	.	ALLELEID=215507;CLNDN=Aortic_aneurysm,_familial_thoracic_4;CLNDISDB=MONDO:MONDO:0007568,MedGen:C1851504,OMIM:132900;CLNHGVS=NC_000016.10:g.15717209_15717214dup;CLNREVSTAT=criteria_provided,_single_submitter;CLNSIG=Uncertain_significance;CLNVC=Duplication;CLNVCSO=SO:1000035;GENEINFO=MYH11:4629|NDE1:54820;MC=SO:0001821|inframe_insertion,SO:0001627|intron_variant;ORIGIN=0;RS=864309564;Pangolin=ENSG00000072864.15|-13:0.0|-13:-0.0ENSG00000133392.18|-46:0.0|47:-0.0
chr16	15717215	811106	G	T	.	.	ALLELEID=799832;CLNDN=Aortic_aneurysm,_familial_thoracic_4;CLNDISDB=MONDO:MONDO:0007568,MedGen:C1851504,OMIM:132900;CLNHGVS=NC_000016.10:g.15717215G>T;CLNREVSTAT=criteria_provided,_single_submitter;CLNSIG=Uncertain_significance;CLNVC=single_nucleotide_variant;CLNVCSO=SO:0001483;CLNVI=ARUP_Laboratories,_Molecular_Genetics_and_Genomics,ARUP_Laboratories:1853765;GENEINFO=MYH11:4629|NDE1:54820;MC=SO:0001583|missense_variant,SO:0001627|intron_variant;ORIGIN=1;RS=1596704556;Pangolin=ENSG00000072864.15|-2:0.0|-25:-0.0ENSG00000133392.18|3:0.0|19:-0.0
chr16	15717217	318093	C	G	.	.	ALLELEID=342125;CLNDN=Aortic_aneurysm,_familial_thoracic_4|Lissencephaly,_Recessive;CLNDISDB=MONDO:MONDO:0007568,MedGen:C1851504,OMIM:132900|MedGen:CN239458;CLNHGVS=NC_000016.10:g.15717217C>G;CLNREVSTAT=criteria_provided,_single_submitter;CLNSIG=Uncertain_significance;CLNVC=single_nucleotide_variant;CLNVCSO=SO:0001483;CLNVI=Illumina_Clinical_Services_Laboratory,Illumina:74789|Illumina_Clinical_Services_Laboratory,Illumina:74801;GENEINFO=MYH11:4629|NDE1:54820;MC=SO:0001583|missense_variant,SO:0001627|intron_variant;ORIGIN=1;RS=886051738;Pangolin=ENSG00000072864.15|-48:0.0|-48:-0.0ENSG00000133392.18|-7:0.0|6:-0.0
chr16	15717222	201117	C	T	.	.	AF_EXAC=3e-05;ALLELEID=197848;CLNDN=Aortic_aneurysm,_familial_thoracic_4|Familial_thoracic_aortic_aneurysm_and_aortic_dissection|not_provided;CLNDISDB=MONDO:MONDO:0007568,MedGen:C1851504,OMIM:132900|MONDO:MONDO:0019625,MedGen:C4707243,OMIM:PS607086,Orphanet:ORPHA91387|MedGen:CN517202;CLNHGVS=NC_000016.10:g.15717222C>T;CLNREVSTAT=criteria_provided,_multiple_submitters,_no_conflicts;CLNSIG=Uncertain_significance;CLNVC=single_nucleotide_variant;CLNVCSO=SO:0001483;GENEINFO=MYH11:4629|NDE1:54820;MC=SO:0001583|missense_variant,SO:0001627|intron_variant;ORIGIN=1;RS=780870767;Pangolin=ENSG00000072864.15|-39:0.0|-32:-0.0ENSG00000133392.18|-39:0.0|1:-0.0
chr16	15717223	318094	G	A	.	.	ALLELEID=324406;CLNDN=Aortic_aneurysm,_familial_thoracic_4|Familial_thoracic_aortic_aneurysm_and_aortic_dissection|Lissencephaly,_Recessive;CLNDISDB=MONDO:MONDO:0007568,MedGen:C1851504,OMIM:132900|MONDO:MONDO:0019625,MedGen:C4707243,OMIM:PS607086,Orphanet:ORPHA91387|MedGen:CN239458;CLNHGVS=NC_000016.10:g.15717223G>A;CLNREVSTAT=criteria_provided,_conflicting_interpretations;CLNSIG=Conflicting_interpretations_of_pathogenicity;CLNSIGCONF=Likely_benign(2),Uncertain_significance(2);CLNVC=single_nucleotide_variant;CLNVCSO=SO:0001483;CLNVI=Illumina_Clinical_Services_Laboratory,Illumina:108084|Illumina_Clinical_Services_Laboratory,Illumina:889421;GENEINFO=MYH11:4629|NDE1:54820;MC=SO:0001819|synonymous_variant,SO:0001627|intron_variant;ORIGIN=1;RS=145857508;Pangolin=ENSG00000072864.15|2:0.0|-33:-0.0ENSG00000133392.18|2:0.0|-11:-0.0
chr16	15717232	924876	C	T	.	.	ALLELEID=913219;CLNDN=Familial_thoracic_aortic_aneurysm_and_aortic_dissection;CLNDISDB=MONDO:MONDO:0019625,MedGen:C4707243,OMIM:PS607086,Orphanet:ORPHA91387;CLNHGVS=NC_000016.10:g.15717232C>T;CLNREVSTAT=criteria_provided,_single_submitter;CLNSIG=Uncertain_significance;CLNVC=single_nucleotide_variant;CLNVCSO=SO:0001483;GENEINFO=MYH11:4629|NDE1:54820;MC=SO:0001583|missense_variant,SO:0001627|intron_variant;ORIGIN=1;Pangolin=ENSG00000072864.15|12:0.0|-42:-0.0ENSG00000133392.18|-2:0.0|-4:-0.0
chr16	15717233	426213	A	G	.	.	ALLELEID=415467;CLNDN=not_provided;CLNDISDB=MedGen:CN517202;CLNHGVS=NC_000016.10:g.15717233A>G;CLNREVSTAT=criteria_provided,_single_submitter;CLNSIG=Uncertain_significance;CLNVC=single_nucleotide_variant;CLNVCSO=SO:0001483;GENEINFO=MYH11:4629|NDE1:54820;MC=SO:0001583|missense_variant,SO:0001627|intron_variant;ORIGIN=1;RS=1085307503;Pangolin=ENSG00000072864.15|-1:0.0|-43:-0.0ENSG00000133392.18|-1:0.0|1:-0.0
chr16	15717237	924664	CGTG	C	.	.	ALLELEID=913221;CLNDN=Familial_thoracic_aortic_aneurysm_and_aortic_dissection;CLNDISDB=MONDO:MONDO:0019625,MedGen:C4707243,OMIM:PS607086,Orphanet:ORPHA91387;CLNHGVS=NC_000016.10:g.15717239_15717241del;CLNREVSTAT=criteria_provided,_single_submitter;CLNSIG=Uncertain_significance;CLNVC=Deletion;CLNVCSO=SO:0000159;GENEINFO=MYH11:4629|NDE1:54820;MC=SO:0001822|inframe_deletion,SO:0001627|intron_variant;ORIGIN=1;Pangolin=ENSG00000072864.15|22:0.0|-47:-0.0ENSG00000133392.18|7:0.0|-9:-0.0
chr16	15717238	318095	G	C	.	.	ALLELEID=324408;CLNDN=Aortic_aneurysm,_familial_thoracic_4|Familial_thoracic_aortic_aneurysm_and_aortic_dissection|Lissencephaly,_Recessive;CLNDISDB=MONDO:MONDO:0007568,MedGen:C1851504,OMIM:132900|MONDO:MONDO:0019625,MedGen:C4707243,OMIM:PS607086,Orphanet:ORPHA91387|MedGen:CN239458;CLNHGVS=NC_000016.10:g.15717238G>C;CLNREVSTAT=criteria_provided,_conflicting_interpretations;CLNSIG=Conflicting_interpretations_of_pathogenicity;CLNSIGCONF=Likely_benign(1),Uncertain_significance(4);CLNVC=single_nucleotide_variant;CLNVCSO=SO:0001483;CLNVI=Illumina_Clinical_Services_Laboratory,Illumina:800013|Illumina_Clinical_Services_Laboratory,Illumina:889423;GENEINFO=MYH11:4629|NDE1:54820;MC=SO:0001583|missense_variant,SO:0001627|intron_variant;ORIGIN=1;RS=746211825;Pangolin=ENSG00000072864.15|-48:0.0|-3:-0.0ENSG00000133392.18|-1:0.0|6:-0.0
chr16	15717240	920647	G	A	.	.	ALLELEID=913222;CLNDN=Familial_thoracic_aortic_aneurysm_and_aortic_dissection;CLNDISDB=MONDO:MONDO:0019625,MedGen:C4707243,OMIM:PS607086,Orphanet:ORPHA91387;CLNHGVS=NC_000016.10:g.15717240G>A;CLNREVSTAT=criteria_provided,_single_submitter;CLNSIG=Uncertain_significance;CLNVC=single_nucleotide_variant;CLNVCSO=SO:0001483;GENEINFO=MYH11:4629|NDE1:54820;MC=SO:0001583|missense_variant,SO:0001627|intron_variant;ORIGIN=1;Pangolin=ENSG00000072864.15|2:0.0|-50:-0.0ENSG00000133392.18|-12:0.0|-6:-0.0
chr16	15717247	919679	G	A	.	.	ALLELEID=913223;CLNDN=Familial_thoracic_aortic_aneurysm_and_aortic_dissection;CLNDISDB=MONDO:MONDO:0019625,MedGen:C4707243,OMIM:PS607086,Orphanet:ORPHA91387;CLNHGVS=NC_000016.10:g.15717247G>A;CLNREVSTAT=criteria_provided,_single_submitter;CLNSIG=Uncertain_significance;CLNVC=single_nucleotide_variant;CLNVCSO=SO:0001483;GENEINFO=MYH11:4629|NDE1:54820;MC=SO:0001819|synonymous_variant,SO:0001627|intron_variant;ORIGIN=1;Pangolin=ENSG00000072864.15|30:0.0|-3:-0.0ENSG00000133392.18|2:0.01|-19:-0.0
chr16	15717248	405471	C	G	.	.	ALLELEID=400536;CLNDN=Aortic_aneurysm,_familial_thoracic_4|Familial_thoracic_aortic_aneurysm_and_aortic_dissection;CLNDISDB=MONDO:MONDO:0007568,MedGen:C1851504,OMIM:132900|MONDO:MONDO:0019625,MedGen:C4707243,OMIM:PS607086,Orphanet:ORPHA91387;CLNHGVS=NC_000016.10:g.15717248C>G;CLNREVSTAT=criteria_provided,_multiple_submitters,_no_conflicts;CLNSIG=Uncertain_significance;CLNVC=single_nucleotide_variant;CLNVCSO=SO:0001483;GENEINFO=MYH11:4629|NDE1:54820;MC=SO:0001583|missense_variant,SO:0001627|intron_variant;ORIGIN=1;RS=776016983;Pangolin=ENSG00000072864.15|-1:0.0|-4:-0.0ENSG00000133392.18|-5:0.0|1:-0.0
chr16	15717248	405475	C	T	.	.	AF_EXAC=2e-05;ALLELEID=401363;CLNDN=Aortic_aneurysm,_familial_thoracic_4;CLNDISDB=MONDO:MONDO:0007568,MedGen:C1851504,OMIM:132900;CLNHGVS=NC_000016.10:g.15717248C>T;CLNREVSTAT=criteria_provided,_single_submitter;CLNSIG=Uncertain_significance;CLNVC=single_nucleotide_variant;CLNVCSO=SO:0001483;GENEINFO=MYH11:4629|NDE1:54820;MC=SO:0001583|missense_variant,SO:0001627|intron_variant;ORIGIN=1;RS=776016983;Pangolin=ENSG00000072864.15|-4:0.0|-4:-0.0ENSG00000133392.18|-20:0.0|1:-0.0
chr16	15717251	201116	C	T	.	.	AF_ESP=0.00023;AF_EXAC=0.00011;AF_TGP=0.0006;ALLELEID=197849;CLNDN=Aortic_aneurysm,_familial_thoracic_4|Familial_thoracic_aortic_aneurysm_and_aortic_dissection|Cardiovascular_phenotype|not_provided;CLNDISDB=MONDO:MONDO:0007568,MedGen:C1851504,OMIM:132900|MONDO:MONDO:0019625,MedGen:C4707243,OMIM:PS607086,Orphanet:ORPHA91387|MedGen:CN230736|MedGen:CN517202;CLNHGVS=NC_000016.10:g.15717251C>T;CLNREVSTAT=criteria_provided,_conflicting_interpretations;CLNSIG=Conflicting_interpretations_of_pathogenicity;CLNSIGCONF=Likely_benign(1),Uncertain_significance(3);CLNVC=single_nucleotide_variant;CLNVCSO=SO:0001483;GENEINFO=MYH11:4629|NDE1:54820;MC=SO:0001583|missense_variant,SO:0001627|intron_variant;ORIGIN=1;RS=148938946;Pangolin=ENSG00000072864.15|-8:0.0|-7:-0.0ENSG00000133392.18|-2:0.0|-8:-0.0
chr16	15717252	845802	G	A	.	.	ALLELEID=843162;CLNDN=Aortic_aneurysm,_familial_thoracic_4|Familial_thoracic_aortic_aneurysm_and_aortic_dissection;CLNDISDB=MONDO:MONDO:0007568,MedGen:C1851504,OMIM:132900|MONDO:MONDO:0019625,MedGen:C4707243,OMIM:PS607086,Orphanet:ORPHA91387;CLNHGVS=NC_000016.10:g.15717252G>A;CLNREVSTAT=criteria_provided,_multiple_submitters,_no_conflicts;CLNSIG=Uncertain_significance;CLNVC=single_nucleotide_variant;CLNVCSO=SO:0001483;GENEINFO=MYH11:4629|NDE1:54820;MC=SO:0001583|missense_variant,SO:0001627|intron_variant;ORIGIN=1;Pangolin=ENSG00000072864.15|-8:0.0|6:-0.0ENSG00000133392.18|2:0.0|-8:-0.0
chr16	15717269	201084	C	T	.	.	AF_EXAC=2e-05;ALLELEID=197850;CLNDN=Aortic_aneurysm,_familial_thoracic_4|Familial_thoracic_aortic_aneurysm_and_aortic_dissection|not_provided;CLNDISDB=MONDO:MONDO:0007568,MedGen:C1851504,OMIM:132900|MONDO:MONDO:0019625,MedGen:C4707243,OMIM:PS607086,Orphanet:ORPHA91387|MedGen:CN517202;CLNHGVS=NC_000016.10:g.15717269C>T;CLNREVSTAT=criteria_provided,_multiple_submitters,_no_conflicts;CLNSIG=Uncertain_significance;CLNVC=single_nucleotide_variant;CLNVCSO=SO:0001483;GENEINFO=MYH11:4629|NDE1:54820;MC=SO:0001583|missense_variant,SO:0001627|intron_variant;ORIGIN=1;RS=751495086;Pangolin=ENSG00000072864.15|-25:0.0|8:-0.0ENSG00000133392.18|7:0.0|48:-0.0
chr16	15717270	926855	G	A	.	.	ALLELEID=913226;CLNDN=Familial_thoracic_aortic_aneurysm_and_aortic_dissection;CLNDISDB=MONDO:MONDO:0019625,MedGen:C4707243,OMIM:PS607086,Orphanet:ORPHA91387;CLNHGVS=NC_000016.10:g.15717270G>A;CLNREVSTAT=criteria_provided,_single_submitter;CLNSIG=Uncertain_significance;CLNVC=single_nucleotide_variant;CLNVCSO=SO:0001483;GENEINFO=MYH11:4629|NDE1:54820;MC=SO:0001583|missense_variant,SO:0001627|intron_variant;ORIGIN=1;Pangolin=ENSG00000072864.15|-36:0.0|6:-0.0ENSG00000133392.18|2:0.0|9:-0.0
chr16	15717273	921752	C	G	.	.	ALLELEID=913227;CLNDN=Familial_thoracic_aortic_aneurysm_and_aortic_dissection;CLNDISDB=MONDO:MONDO:0019625,MedGen:C4707243,OMIM:PS607086,Orphanet:ORPHA91387;CLNHGVS=NC_000016.10:g.15717273C>G;CLNREVSTAT=criteria_provided,_single_submitter;CLNSIG=Uncertain_significance;CLNVC=single_nucleotide_variant;CLNVCSO=SO:0001483;GENEINFO=MYH11:4629|NDE1:54820;MC=SO:0001583|missense_variant,SO:0001627|intron_variant;ORIGIN=1;Pangolin=ENSG00000072864.15|3:0.0|7:-0.0ENSG00000133392.18|-3:0.0|-45:-0.0
chr16	15717273	238262	C	T	.	.	ALLELEID=242195;CLNDN=Aortic_aneurysm,_familial_thoracic_4|Familial_thoracic_aortic_aneurysm_and_aortic_dissection;CLNDISDB=MONDO:MONDO:0007568,MedGen:C1851504,OMIM:132900|MONDO:MONDO:0019625,MedGen:C4707243,OMIM:PS607086,Orphanet:ORPHA91387;CLNHGVS=NC_000016.10:g.15717273C>T;CLNREVSTAT=criteria_provided,_multiple_submitters,_no_conflicts;CLNSIG=Uncertain_significance;CLNVC=single_nucleotide_variant;CLNVCSO=SO:0001483;GENEINFO=MYH11:4629|NDE1:54820;MC=SO:0001583|missense_variant,SO:0001627|intron_variant;ORIGIN=1;RS=368269107;Pangolin=ENSG00000072864.15|-18:0.0|4:-0.0ENSG00000133392.18|-3:0.0|4:-0.0
chr16	15717279	640443	G	C	.	.	ALLELEID=643937;CLNDN=Aortic_aneurysm,_familial_thoracic_4;CLNDISDB=MONDO:MONDO:0007568,MedGen:C1851504,OMIM:132900;CLNHGVS=NC_000016.10:g.15717279G>C;CLNREVSTAT=criteria_provided,_single_submitter;CLNSIG=Uncertain_significance;CLNVC=single_nucleotide_variant;CLNVCSO=SO:0001483;GENEINFO=MYH11:4629|NDE1:54820;MC=SO:0001583|missense_variant,SO:0001627|intron_variant;ORIGIN=1;RS=1596704952;Pangolin=ENSG00000072864.15|0:0.0|-21:-0.0ENSG00000133392.18|0:0.0|-3:-0.0
chr16	15717280	425097	C	T	.	.	ALLELEID=413431;CLNDN=not_provided;CLNDISDB=MedGen:CN517202;CLNHGVS=NC_000016.10:g.15717280C>T;CLNREVSTAT=criteria_provided,_single_submitter;CLNSIG=Uncertain_significance;CLNVC=single_nucleotide_variant;CLNVCSO=SO:0001483;GENEINFO=MYH11:4629|NDE1:54820;MC=SO:0001819|synonymous_variant,SO:0001627|intron_variant;ORIGIN=1;RS=1064797209;Pangolin=ENSG00000072864.15|-2:0.0|-36:-0.0ENSG00000133392.18|-4:0.0|-1:-0.0
chr16	15717281	650077	T	TGCC	.	.	ALLELEID=643938;CLNDN=Aortic_aneurysm,_familial_thoracic_4;CLNDISDB=MONDO:MONDO:0007568,MedGen:C1851504,OMIM:132900;CLNHGVS=NC_000016.10:g.15717283_15717285dup;CLNREVSTAT=criteria_provided,_single_submitter;CLNSIG=Uncertain_significance;CLNVC=Duplication;CLNVCSO=SO:1000035;CLNVI=Invitae:5450306;GENEINFO=MYH11:4629|NDE1:54820;MC=SO:0001821|inframe_insertion,SO:0001627|intron_variant;ORIGIN=1;RS=1596704972;Pangolin=ENSG00000072864.15|-37:0.0|-4:-0.0ENSG00000133392.18|-5:0.0|-2:-0.0
chr16	15717284	264024	C	T	.	.	ALLELEID=258968;CLNDN=Familial_thoracic_aortic_aneurysm_and_aortic_dissection|Cardiovascular_phenotype;CLNDISDB=MONDO:MONDO:0019625,MedGen:C4707243,OMIM:PS607086,Orphanet:ORPHA91387|MedGen:CN230736;CLNHGVS=NC_000016.10:g.15717284C>T;CLNREVSTAT=criteria_provided,_multiple_submitters,_no_conflicts;CLNSIG=Uncertain_significance;CLNVC=single_nucleotide_variant;CLNVCSO=SO:0001483;GENEINFO=MYH11:4629|NDE1:54820;MC=SO:0001583|missense_variant,SO:0001627|intron_variant;ORIGIN=1;RS=759000207;Pangolin=ENSG00000072864.15|44:0.0|-40:-0.0ENSG00000133392.18|-5:0.0|-8:-0.0
chr16	15717287	923244	G	A	.	.	ALLELEID=913229;CLNDN=Aortic_aneurysm,_familial_thoracic_4|Familial_thoracic_aortic_aneurysm_and_aortic_dissection;CLNDISDB=MONDO:MONDO:0007568,MedGen:C1851504,OMIM:132900|MONDO:MONDO:0019625,MedGen:C4707243,OMIM:PS607086,Orphanet:ORPHA91387;CLNHGVS=NC_000016.10:g.15717287G>A;CLNREVSTAT=criteria_provided,_multiple_submitters,_no_conflicts;CLNSIG=Uncertain_significance;CLNVC=single_nucleotide_variant;CLNVCSO=SO:0001483;GENEINFO=MYH11:4629|NDE1:54820;MC=SO:0001583|missense_variant,SO:0001627|intron_variant;ORIGIN=1;Pangolin=ENSG00000072864.15|-43:0.0|-10:-0.0ENSG00000133392.18|2:0.0|-1:-0.0
chr16	15717288	923811	C	T	.	.	ALLELEID=913230;CLNDN=Aortic_aneurysm,_familial_thoracic_4|Familial_thoracic_aortic_aneurysm_and_aortic_dissection;CLNDISDB=MONDO:MONDO:0007568,MedGen:C1851504,OMIM:132900|MONDO:MONDO:0019625,MedGen:C4707243,OMIM:PS607086,Orphanet:ORPHA91387;CLNHGVS=NC_000016.10:g.15717288C>T;CLNREVSTAT=criteria_provided,_multiple_submitters,_no_conflicts;CLNSIG=Uncertain_significance;CLNVC=single_nucleotide_variant;CLNVCSO=SO:0001483;GENEINFO=MYH11:4629|NDE1:54820;MC=SO:0001583|missense_variant,SO:0001627|intron_variant;ORIGIN=1;Pangolin=ENSG00000072864.15|-2:0.01|-11:-0.0ENSG00000133392.18|-2:0.0|1:-0.0
chr16	15717290	565627	C	G	.	.	ALLELEID=569994;CLNDN=Aortic_aneurysm,_familial_thoracic_4;CLNDISDB=MONDO:MONDO:0007568,MedGen:C1851504,OMIM:132900;CLNHGVS=NC_000016.10:g.15717290C>G;CLNREVSTAT=criteria_provided,_single_submitter;CLNSIG=Uncertain_significance;CLNVC=single_nucleotide_variant;CLNVCSO=SO:0001483;GENEINFO=MYH11:4629|NDE1:54820;MC=SO:0001583|missense_variant,SO:0001627|intron_variant;ORIGIN=1;RS=746310860;Pangolin=ENSG00000072864.15|-1:0.0|38:-0.0ENSG00000133392.18|49:0.0|5:-0.0
chr16	15717291	629737	T	A	.	.	AF_EXAC=0.00013;ALLELEID=618296;CLNDN=Aortic_aneurysm,_familial_thoracic_4|Familial_thoracic_aortic_aneurysm_and_aortic_dissection;CLNDISDB=MONDO:MONDO:0007568,MedGen:C1851504,OMIM:132900|MONDO:MONDO:0019625,MedGen:C4707243,OMIM:PS607086,Orphanet:ORPHA91387;CLNHGVS=NC_000016.10:g.15717291T>A;CLNREVSTAT=criteria_provided,_conflicting_interpretations;CLNSIG=Conflicting_interpretations_of_pathogenicity;CLNSIGCONF=Likely_benign(1),Uncertain_significance(1);CLNVC=single_nucleotide_variant;CLNVCSO=SO:0001483;GENEINFO=MYH11:4629|NDE1:54820;MC=SO:0001583|missense_variant,SO:0001627|intron_variant;ORIGIN=1;RS=772663756;Pangolin=ENSG00000072864.15|2:0.0|-2:-0.0ENSG00000133392.18|-12:0.0|48:-0.0
chr16	15717295	918829	A	T	.	.	ALLELEID=913231;CLNDN=Familial_thoracic_aortic_aneurysm_and_aortic_dissection;CLNDISDB=MONDO:MONDO:0019625,MedGen:C4707243,OMIM:PS607086,Orphanet:ORPHA91387;CLNHGVS=NC_000016.10:g.15717295A>T;CLNREVSTAT=criteria_provided,_single_submitter;CLNSIG=Uncertain_significance;CLNVC=single_nucleotide_variant;CLNVCSO=SO:0001483;GENEINFO=MYH11:4629|NDE1:54820;MC=SO:0001583|missense_variant,SO:0001627|intron_variant;ORIGIN=1;Pangolin=ENSG00000072864.15|33:0.0|2:-0.0ENSG00000133392.18|44:0.0|2:-0.0
chr16	15717306	519962	C	A	.	.	ALLELEID=510693;CLNDN=Aortic_aneurysm,_familial_thoracic_4|Familial_thoracic_aortic_aneurysm_and_aortic_dissection|Cardiovascular_phenotype;CLNDISDB=MONDO:MONDO:0007568,MedGen:C1851504,OMIM:132900|MONDO:MONDO:0019625,MedGen:C4707243,OMIM:PS607086,Orphanet:ORPHA91387|MedGen:CN230736;CLNHGVS=NC_000016.10:g.15717306C>A;CLNREVSTAT=criteria_provided,_multiple_submitters,_no_conflicts;CLNSIG=Uncertain_significance;CLNVC=single_nucleotide_variant;CLNVCSO=SO:0001483;GENEINFO=MYH11:4629|NDE1:54820;MC=SO:0001583|missense_variant,SO:0001627|intron_variant;ORIGIN=1;RS=1041344233;Pangolin=ENSG00000072864.15|2:0.0|-2:-0.0ENSG00000133392.18|42:0.0|42:-0.0
chr16	15717308	155817	G	A	.	.	AF_ESP=8e-05;AF_TGP=0.0002;ALLELEID=165569;CLNDN=Aortic_aneurysm,_familial_thoracic_4|Familial_thoracic_aortic_aneurysm_and_aortic_dissection|not_specified|Cardiovascular_phenotype;CLNDISDB=MONDO:MONDO:0007568,MedGen:C1851504,OMIM:132900|MONDO:MONDO:0019625,MedGen:C4707243,OMIM:PS607086,Orphanet:ORPHA91387|MedGen:CN169374|MedGen:CN230736;CLNHGVS=NC_000016.10:g.15717308G>A;CLNREVSTAT=criteria_provided,_conflicting_interpretations;CLNSIG=Conflicting_interpretations_of_pathogenicity;CLNSIGCONF=Benign(1),Likely_benign(4),Uncertain_significance(1);CLNVC=single_nucleotide_variant;CLNVCSO=SO:0001483;CLNVI=Illumina_Clinical_Services_Laboratory,Illumina:301666;GENEINFO=MYH11:4629|NDE1:54820;MC=SO:0001583|missense_variant,SO:0001627|intron_variant;ORIGIN=1;RS=201960644;Pangolin=ENSG00000072864.15|20:0.0|20:-0.0ENSG00000133392.18|40:0.0|31:-0.0
chr16	15717308	405472	G	T	.	.	ALLELEID=401103;CLNDN=Aortic_aneurysm,_familial_thoracic_4|Familial_thoracic_aortic_aneurysm_and_aortic_dissection|not_specified|Cardiovascular_phenotype;CLNDISDB=MONDO:MONDO:0007568,MedGen:C1851504,OMIM:132900|MONDO:MONDO:0019625,MedGen:C4707243,OMIM:PS607086,Orphanet:ORPHA91387|MedGen:CN169374|MedGen:CN230736;CLNHGVS=NC_000016.10:g.15717308G>T;CLNREVSTAT=criteria_provided,_multiple_submitters,_no_conflicts;CLNSIG=Uncertain_significance;CLNVC=single_nucleotide_variant;CLNVCSO=SO:0001483;CLNVI=ARUP_Laboratories,_Molecular_Genetics_and_Genomics,ARUP_Laboratories:120035;GENEINFO=MYH11:4629|NDE1:54820;MC=SO:0001583|missense_variant,SO:0001627|intron_variant;ORIGIN=1;RS=201960644;Pangolin=ENSG00000072864.15|20:0.0|-5:-0.0ENSG00000133392.18|40:0.0|40:-0.0
chr16	15717314	318096	C	T	.	.	AF_EXAC=2e-05;AF_TGP=0.0002;ALLELEID=333947;CLNDN=Aortic_aneurysm,_familial_thoracic_4|Lissencephaly,_Recessive;CLNDISDB=MONDO:MONDO:0007568,MedGen:C1851504,OMIM:132900|MedGen:CN239458;CLNHGVS=NC_000016.10:g.15717314C>T;CLNREVSTAT=criteria_provided,_multiple_submitters,_no_conflicts;CLNSIG=Uncertain_significance;CLNVC=single_nucleotide_variant;CLNVCSO=SO:0001483;CLNVI=Illumina_Clinical_Services_Laboratory,Illumina:889425;GENEINFO=MYH11:4629|NDE1:54820;MC=SO:0001583|missense_variant,SO:0001627|intron_variant;ORIGIN=1;RS=201754049;Pangolin=ENSG00000072864.15|14:0.0|1:-0.0ENSG00000133392.18|34:0.0|3:-0.0
chr16	15717342	633327	G	C	.	.	ALLELEID=621522;CLNDN=Familial_thoracic_aortic_aneurysm_and_aortic_dissection|not_specified;CLNDISDB=MONDO:MONDO:0019625,MedGen:C4707243,OMIM:PS607086,Orphanet:ORPHA91387|MedGen:CN169374;CLNHGVS=NC_000016.10:g.15717342G>C;CLNREVSTAT=criteria_provided,_multiple_submitters,_no_conflicts;CLNSIG=Uncertain_significance;CLNVC=single_nucleotide_variant;CLNVCSO=SO:0001483;GENEINFO=MYH11:4629|NDE1:54820;MC=SO:0001583|missense_variant,SO:0001627|intron_variant;ORIGIN=1;RS=901502893;Pangolin=ENSG00000072864.15|1:0.0|-3:-0.0ENSG00000133392.18|0:0.0|-3:-0.01
chr16	15717345	629622	C	T	.	.	AF_ESP=8e-05;AF_EXAC=1e-05;ALLELEID=618297;CLNDN=Familial_thoracic_aortic_aneurysm_and_aortic_dissection;CLNDISDB=MONDO:MONDO:0019625,MedGen:C4707243,OMIM:PS607086,Orphanet:ORPHA91387;CLNHGVS=NC_000016.10:g.15717345C>T;CLNREVSTAT=criteria_provided,_single_submitter;CLNSIG=Uncertain_significance;CLNVC=single_nucleotide_variant;CLNVCSO=SO:0001483;GENEINFO=MYH11:4629|NDE1:54820;MC=SO:0001583|missense_variant,SO:0001627|intron_variant;ORIGIN=1;RS=377663370;Pangolin=ENSG00000072864.15|-6:0.0|-17:-0.0ENSG00000133392.18|3:0.0|-6:-0.0
chr16	15717351	519931	G	C	.	.	AF_ESP=8e-05;AF_EXAC=3e-05;AF_TGP=0.0002;ALLELEID=510694;CLNDN=Aortic_aneurysm,_familial_thoracic_4|Cardiovascular_phenotype;CLNDISDB=MONDO:MONDO:0007568,MedGen:C1851504,OMIM:132900|MedGen:CN230736;CLNHGVS=NC_000016.10:g.15717351G>C;CLNREVSTAT=criteria_provided,_multiple_submitters,_no_conflicts;CLNSIG=Uncertain_significance;CLNVC=single_nucleotide_variant;CLNVCSO=SO:0001483;GENEINFO=MYH11:4629|NDE1:54820;MC=SO:0001627|intron_variant;ORIGIN=1;RS=370866058;Pangolin=ENSG00000072864.15|-23:0.0|-12:-0.0ENSG00000133392.18|-12:0.32|-3:-0.25
chr16	15717354	318097	G	A	.	.	ALLELEID=324411;CLNDN=Aortic_aneurysm,_familial_thoracic_4|Lissencephaly,_Recessive;CLNDISDB=MONDO:MONDO:0007568,MedGen:C1851504,OMIM:132900|MedGen:CN239458;CLNHGVS=NC_000016.10:g.15717354G>A;CLNREVSTAT=criteria_provided,_single_submitter;CLNSIG=Uncertain_significance;CLNVC=single_nucleotide_variant;CLNVCSO=SO:0001483;CLNVI=Illumina_Clinical_Services_Laboratory,Illumina:889429;GENEINFO=MYH11:4629|NDE1:54820;MC=SO:0001627|intron_variant;ORIGIN=1;RS=886051739;Pangolin=ENSG00000072864.15|2:0.0|-15:-0.0ENSG00000133392.18|-6:0.0|-6:-0.0
chr16	15717358	318098	A	G	.	.	AF_ESP=0.00015;AF_EXAC=3e-05;ALLELEID=333948;CLNDN=Aortic_aneurysm,_familial_thoracic_4|Familial_thoracic_aortic_aneurysm_and_aortic_dissection|Lissencephaly,_Recessive;CLNDISDB=MONDO:MONDO:0007568,MedGen:C1851504,OMIM:132900|MONDO:MONDO:0019625,MedGen:C4707243,OMIM:PS607086,Orphanet:ORPHA91387|MedGen:CN239458;CLNHGVS=NC_000016.10:g.15717358A>G;CLNREVSTAT=criteria_provided,_conflicting_interpretations;CLNSIG=Conflicting_interpretations_of_pathogenicity;CLNSIGCONF=Likely_benign(2),Uncertain_significance(2);CLNVC=single_nucleotide_variant;CLNVCSO=SO:0001483;CLNVI=Illumina_Clinical_Services_Laboratory,Illumina:889431;GENEINFO=MYH11:4629|NDE1:54820;MC=SO:0001627|intron_variant;ORIGIN=1;RS=111858392;Pangolin=ENSG00000072864.15|-39:0.0|-30:-0.0ENSG00000133392.18|-10:0.0|-10:-0.0
chr16	15718302	36626	A	G	.	.	ALLELEID=45288;CLNDN=Familial_aortopathy;CLNDISDB=MedGen:CN078214;CLNHGVS=NC_000016.10:g.15718302A>G;CLNREVSTAT=criteria_provided,_single_submitter;CLNSIG=Uncertain_significance;CLNVC=single_nucleotide_variant;CLNVCSO=SO:0001483;GENEINFO=MYH11:4629|NDE1:54820;MC=SO:0001627|intron_variant;ORIGIN=1;RS=193922632;Pangolin=ENSG00000072864.15|-25:0.0|2:-0.0ENSG00000133392.18|34:0.0|13:-0.01
chr16	15718322	928175	G	A	.	.	ALLELEID=913238;CLNDN=Familial_thoracic_aortic_aneurysm_and_aortic_dissection;CLNDISDB=MONDO:MONDO:0019625,MedGen:C4707243,OMIM:PS607086,Orphanet:ORPHA91387;CLNHGVS=NC_000016.10:g.15718322G>A;CLNREVSTAT=criteria_provided,_single_submitter;CLNSIG=Uncertain_significance;CLNVC=single_nucleotide_variant;CLNVCSO=SO:0001483;GENEINFO=MYH11:4629|NDE1:54820;MC=SO:0001583|missense_variant,SO:0001627|intron_variant;ORIGIN=1;Pangolin=ENSG00000072864.15|-3:0.0|-45:-0.0ENSG00000133392.18|-7:0.0|-7:-0.0
chr16	15718326	465749	C	T	.	.	AF_ESP=8e-05;ALLELEID=465669;CLNDN=Aortic_aneurysm,_familial_thoracic_4;CLNDISDB=MONDO:MONDO:0007568,MedGen:C1851504,OMIM:132900;CLNHGVS=NC_000016.10:g.15718326C>T;CLNREVSTAT=criteria_provided,_single_submitter;CLNSIG=Uncertain_significance;CLNVC=single_nucleotide_variant;CLNVCSO=SO:0001483;GENEINFO=MYH11:4629|NDE1:54820;MC=SO:0001583|missense_variant,SO:0001627|intron_variant;ORIGIN=1;RS=142824472;Pangolin=ENSG00000072864.15|-49:0.0|-22:-0.0ENSG00000133392.18|-11:0.0|-11:-0.0
chr16	15718332	921497	G	T	.	.	ALLELEID=913239;CLNDN=Familial_thoracic_aortic_aneurysm_and_aortic_dissection;CLNDISDB=MONDO:MONDO:0019625,MedGen:C4707243,OMIM:PS607086,Orphanet:ORPHA91387;CLNHGVS=NC_000016.10:g.15718332G>T;CLNREVSTAT=criteria_provided,_single_submitter;CLNSIG=Uncertain_significance;CLNVC=single_nucleotide_variant;CLNVCSO=SO:0001483;GENEINFO=MYH11:4629|NDE1:54820;MC=SO:0001583|missense_variant,SO:0001627|intron_variant;ORIGIN=1;Pangolin=ENSG00000072864.15|46:0.0|-28:-0.0ENSG00000133392.18|4:0.01|-17:-0.01
chr16	15718333	318099	G	A	.	.	AF_ESP=0.00015;AF_EXAC=0.00014;ALLELEID=333949;CLNDN=Aortic_aneurysm,_familial_thoracic_4|Familial_thoracic_aortic_aneurysm_and_aortic_dissection|Lissencephaly,_Recessive|not_provided;CLNDISDB=MONDO:MONDO:0007568,MedGen:C1851504,OMIM:132900|MONDO:MONDO:0019625,MedGen:C4707243,OMIM:PS607086,Orphanet:ORPHA91387|MedGen:CN239458|MedGen:CN517202;CLNHGVS=NC_000016.10:g.15718333G>A;CLNREVSTAT=criteria_provided,_conflicting_interpretations;CLNSIG=Conflicting_interpretations_of_pathogenicity;CLNSIGCONF=Likely_benign(4),Uncertain_significance(3);CLNVC=single_nucleotide_variant;CLNVCSO=SO:0001483;CLNVI=Illumina_Clinical_Services_Laboratory,Illumina:757231|Illumina_Clinical_Services_Laboratory,Illumina:889433;GENEINFO=MYH11:4629|NDE1:54820;MC=SO:0001819|synonymous_variant,SO:0001627|intron_variant;ORIGIN=1;RS=112564682;Pangolin=ENSG00000072864.15|45:0.0|-18:-0.0ENSG00000133392.18|3:0.0|-18:-0.0
chr16	15718335	519961	C	A	.	.	ALLELEID=510695;CLNDN=Cardiovascular_phenotype;CLNDISDB=MedGen:CN230736;CLNHGVS=NC_000016.10:g.15718335C>A;CLNREVSTAT=criteria_provided,_single_submitter;CLNSIG=Uncertain_significance;CLNVC=single_nucleotide_variant;CLNVCSO=SO:0001483;GENEINFO=MYH11:4629|NDE1:54820;MC=SO:0001583|missense_variant,SO:0001627|intron_variant;ORIGIN=1;RS=138059405;Pangolin=ENSG00000072864.15|43:0.0|-20:-0.0ENSG00000133392.18|-20:0.01|1:-0.0
chr16	15718335	201037	C	T	.	.	AF_ESP=0.00054;AF_EXAC=0.00019;ALLELEID=197852;CLNDN=Aortic_aneurysm,_familial_thoracic_4|Familial_thoracic_aortic_aneurysm_and_aortic_dissection|Cardiovascular_phenotype|Lissencephaly,_Recessive|not_provided;CLNDISDB=MONDO:MONDO:0007568,MedGen:C1851504,OMIM:132900|MONDO:MONDO:0019625,MedGen:C4707243,OMIM:PS607086,Orphanet:ORPHA91387|MedGen:CN230736|MedGen:CN239458|MedGen:CN517202;CLNHGVS=NC_000016.10:g.15718335C>T;CLNREVSTAT=criteria_provided,_conflicting_interpretations;CLNSIG=Conflicting_interpretations_of_pathogenicity;CLNSIGCONF=Likely_benign(2),Uncertain_significance(8);CLNVC=single_nucleotide_variant;CLNVCSO=SO:0001483;CLNVI=Illumina_Clinical_Services_Laboratory,Illumina:475930|Illumina_Clinical_Services_Laboratory,Illumina:889435;GENEINFO=MYH11:4629|NDE1:54820;MC=SO:0001583|missense_variant,SO:0001627|intron_variant;ORIGIN=1;RS=138059405;Pangolin=ENSG00000072864.15|42:0.0|43:-0.0ENSG00000133392.18|-20:0.0|-20:-0.01
chr16	15718337	161316	C	T	.	.	AF_ESP=0.00023;AF_EXAC=0.00021;ALLELEID=29170;CLNDN=Aortic_aneurysm,_familial_thoracic_4|Familial_thoracic_aortic_aneurysm_and_aortic_dissection|not_specified|not_provided;CLNDNINCL=Aortic_aneurysm,_familial_thoracic_4;CLNDISDB=MONDO:MONDO:0007568,MedGen:C1851504,OMIM:132900|MONDO:MONDO:0019625,MedGen:C4707243,OMIM:PS607086,Orphanet:ORPHA91387|MedGen:CN169374|MedGen:CN517202;CLNDISDBINCL=MONDO:MONDO:0007568,MedGen:C1851504,OMIM:132900;CLNHGVS=NC_000016.10:g.15718337C>T;CLNREVSTAT=criteria_provided,_conflicting_interpretations;CLNSIG=Conflicting_interpretations_of_pathogenicity;CLNSIGCONF=Likely_benign(1),Uncertain_significance(3);CLNSIGINCL=14131:Pathogenic;CLNVC=single_nucleotide_variant;CLNVCSO=SO:0001483;CLNVI=OMIM_Allelic_Variant:160745.0001;GENEINFO=MYH11:4629|NDE1:54820;MC=SO:0001583|missense_variant,SO:0001627|intron_variant;ORIGIN=1;RS=142546324;Pangolin=ENSG00000072864.15|41:0.0|41:-0.0ENSG00000133392.18|-1:0.06|-22:-0.01
chr16	15718341	927508	C	A	.	.	ALLELEID=913240;CLNDN=Familial_thoracic_aortic_aneurysm_and_aortic_dissection;CLNDISDB=MONDO:MONDO:0019625,MedGen:C4707243,OMIM:PS607086,Orphanet:ORPHA91387;CLNHGVS=NC_000016.10:g.15718341C>A;CLNREVSTAT=criteria_provided,_single_submitter;CLNSIG=Uncertain_significance;CLNVC=single_nucleotide_variant;CLNVCSO=SO:0001483;GENEINFO=MYH11:4629|NDE1:54820;MC=SO:0001583|missense_variant,SO:0001627|intron_variant;ORIGIN=1;Pangolin=ENSG00000072864.15|-3:0.0|-37:-0.0ENSG00000133392.18|-26:0.0|48:-0.0
chr16	15718341	201083	C	T	.	.	AF_EXAC=4e-05;ALLELEID=197853;CLNDN=Aortic_aneurysm,_familial_thoracic_4|Familial_thoracic_aortic_aneurysm_and_aortic_dissection|not_provided;CLNDISDB=MONDO:MONDO:0007568,MedGen:C1851504,OMIM:132900|MONDO:MONDO:0019625,MedGen:C4707243,OMIM:PS607086,Orphanet:ORPHA91387|MedGen:CN517202;CLNHGVS=NC_000016.10:g.15718341C>T;CLNREVSTAT=criteria_provided,_multiple_submitters,_no_conflicts;CLNSIG=Uncertain_significance;CLNVC=single_nucleotide_variant;CLNVCSO=SO:0001483;GENEINFO=MYH11:4629|NDE1:54820;MC=SO:0001583|missense_variant,SO:0001627|intron_variant;ORIGIN=1;RS=752996609;Pangolin=ENSG00000072864.15|37:0.0|-37:-0.0ENSG00000133392.18|-26:0.0|-26:-0.0
chr16	15718346	928171	A	T	.	.	ALLELEID=913241;CLNDN=Familial_thoracic_aortic_aneurysm_and_aortic_dissection;CLNDISDB=MONDO:MONDO:0019625,MedGen:C4707243,OMIM:PS607086,Orphanet:ORPHA91387;CLNHGVS=NC_000016.10:g.15718346A>T;CLNREVSTAT=criteria_provided,_single_submitter;CLNSIG=Uncertain_significance;CLNVC=single_nucleotide_variant;CLNVCSO=SO:0001483;GENEINFO=MYH11:4629|NDE1:54820;MC=SO:0001583|missense_variant,SO:0001627|intron_variant;ORIGIN=1;Pangolin=ENSG00000072864.15|4:0.0|32:-0.01ENSG00000133392.18|-10:0.0|-31:-0.0
chr16	15718349	373785	G	A	.	.	ALLELEID=360228;CLNDN=not_specified;CLNDISDB=MedGen:CN169374;CLNHGVS=NC_000016.10:g.15718349G>A;CLNREVSTAT=criteria_provided,_single_submitter;CLNSIG=Uncertain_significance;CLNVC=single_nucleotide_variant;CLNVCSO=SO:0001483;GENEINFO=MYH11:4629|NDE1:54820;MC=SO:0001583|missense_variant,SO:0001627|intron_variant;ORIGIN=1;RS=904032269;Pangolin=ENSG00000072864.15|29:0.01|-34:-0.0ENSG00000133392.18|2:0.01|-34:-0.01
chr16	15718350	927994	C	T	.	.	ALLELEID=913242;CLNDN=Familial_thoracic_aortic_aneurysm_and_aortic_dissection;CLNDISDB=MONDO:MONDO:0019625,MedGen:C4707243,OMIM:PS607086,Orphanet:ORPHA91387;CLNHGVS=NC_000016.10:g.15718350C>T;CLNREVSTAT=criteria_provided,_single_submitter;CLNSIG=Uncertain_significance;CLNVC=single_nucleotide_variant;CLNVCSO=SO:0001483;GENEINFO=MYH11:4629|NDE1:54820;MC=SO:0001583|missense_variant,SO:0001627|intron_variant;ORIGIN=1;Pangolin=ENSG00000072864.15|28:0.0|-35:-0.0ENSG00000133392.18|-35:0.0|-35:-0.0
chr16	15718353	1046763	C	G	.	.	ALLELEID=1032372;CLNDN=Aortic_aneurysm,_familial_thoracic_4;CLNDISDB=MONDO:MONDO:0007568,MedGen:C1851504,OMIM:132900;CLNHGVS=NC_000016.10:g.15718353C>G;CLNREVSTAT=criteria_provided,_single_submitter;CLNSIG=Uncertain_significance;CLNVC=single_nucleotide_variant;CLNVCSO=SO:0001483;GENEINFO=MYH11:4629|NDE1:54820;MC=SO:0001583|missense_variant,SO:0001627|intron_variant;ORIGIN=1;Pangolin=ENSG00000072864.15|-38:0.0|25:-0.0ENSG00000133392.18|-38:0.01|-38:-0.0
chr16	15718354	926941	C	T	.	.	ALLELEID=913243;CLNDN=Familial_thoracic_aortic_aneurysm_and_aortic_dissection;CLNDISDB=MONDO:MONDO:0019625,MedGen:C4707243,OMIM:PS607086,Orphanet:ORPHA91387;CLNHGVS=NC_000016.10:g.15718354C>T;CLNREVSTAT=criteria_provided,_single_submitter;CLNSIG=Uncertain_significance;CLNVC=single_nucleotide_variant;CLNVCSO=SO:0001483;GENEINFO=MYH11:4629|NDE1:54820;MC=SO:0001583|missense_variant,SO:0001627|intron_variant;ORIGIN=1;Pangolin=ENSG00000072864.15|24:0.01|-39:-0.0ENSG00000133392.18|-39:0.01|-39:-0.0
chr16	15718355	924786	A	G	.	.	ALLELEID=913244;CLNDN=Familial_thoracic_aortic_aneurysm_and_aortic_dissection;CLNDISDB=MONDO:MONDO:0019625,MedGen:C4707243,OMIM:PS607086,Orphanet:ORPHA91387;CLNHGVS=NC_000016.10:g.15718355A>G;CLNREVSTAT=criteria_provided,_single_submitter;CLNSIG=Uncertain_significance;CLNVC=single_nucleotide_variant;CLNVCSO=SO:0001483;GENEINFO=MYH11:4629|NDE1:54820;MC=SO:0001583|missense_variant,SO:0001627|intron_variant;ORIGIN=1;Pangolin=ENSG00000072864.15|-40:0.0|23:-0.0ENSG00000133392.18|34:0.0|-40:-0.0
chr16	15718358	953484	T	A	.	.	ALLELEID=949193;CLNDN=Aortic_aneurysm,_familial_thoracic_4;CLNDISDB=MONDO:MONDO:0007568,MedGen:C1851504,OMIM:132900;CLNHGVS=NC_000016.10:g.15718358T>A;CLNREVSTAT=criteria_provided,_single_submitter;CLNSIG=Uncertain_significance;CLNVC=single_nucleotide_variant;CLNVCSO=SO:0001483;GENEINFO=MYH11:4629|NDE1:54820;MC=SO:0001583|missense_variant,SO:0001627|intron_variant;ORIGIN=1;Pangolin=ENSG00000072864.15|-43:0.0|20:-0.0ENSG00000133392.18|-43:0.0|-43:-0.0
chr16	15718362	629804	C	T	.	.	AF_EXAC=1e-05;ALLELEID=618298;CLNDN=Familial_thoracic_aortic_aneurysm_and_aortic_dissection;CLNDISDB=MONDO:MONDO:0019625,MedGen:C4707243,OMIM:PS607086,Orphanet:ORPHA91387;CLNHGVS=NC_000016.10:g.15718362C>T;CLNREVSTAT=criteria_provided,_single_submitter;CLNSIG=Uncertain_significance;CLNVC=single_nucleotide_variant;CLNVCSO=SO:0001483;GENEINFO=MYH11:4629|NDE1:54820;MC=SO:0001583|missense_variant,SO:0001627|intron_variant;ORIGIN=1;RS=749462800;Pangolin=ENSG00000072864.15|16:0.01|-47:-0.0ENSG00000133392.18|-26:0.0|-47:-0.0
chr16	15718363	318100	C	T	.	.	AF_EXAC=0.0001;ALLELEID=333951;CLNDN=Aortic_aneurysm,_familial_thoracic_4|Familial_thoracic_aortic_aneurysm_and_aortic_dissection|not_specified|Lissencephaly,_Recessive;CLNDISDB=MONDO:MONDO:0007568,MedGen:C1851504,OMIM:132900|MONDO:MONDO:0019625,MedGen:C4707243,OMIM:PS607086,Orphanet:ORPHA91387|MedGen:CN169374|MedGen:CN239458;CLNHGVS=NC_000016.10:g.15718363C>T;CLNREVSTAT=criteria_provided,_conflicting_interpretations;CLNSIG=Conflicting_interpretations_of_pathogenicity;CLNSIGCONF=Likely_benign(3),Uncertain_significance(3);CLNVC=single_nucleotide_variant;CLNVCSO=SO:0001483;CLNVI=Illumina_Clinical_Services_Laboratory,Illumina:254688|Illumina_Clinical_Services_Laboratory,Illumina:889437;GENEINFO=MYH11:4629|NDE1:54820;MC=SO:0001819|synonymous_variant,SO:0001627|intron_variant;ORIGIN=1;RS=757501817;Pangolin=ENSG00000072864.15|15:0.01|-48:-0.0ENSG00000133392.18|-27:0.0|-48:-0.0
chr16	15718364	580565	T	TGCTCCTCCTCCA	.	.	ALLELEID=569560;CLNDN=Aortic_aneurysm,_familial_thoracic_4;CLNDISDB=MONDO:MONDO:0007568,MedGen:C1851504,OMIM:132900;CLNHGVS=NC_000016.10:g.15718368CCTCCTCCAGCT[3];CLNREVSTAT=criteria_provided,_single_submitter;CLNSIG=Uncertain_significance;CLNVC=Microsatellite;CLNVCSO=SO:0000289;GENEINFO=MYH11:4629|NDE1:54820;MC=SO:0001821|inframe_insertion,SO:0001627|intron_variant;ORIGIN=1;RS=777249764;Pangolin=ENSG00000072864.15|14:0.01|26:-0.01ENSG00000133392.18|-49:0.03|52:-0.0
chr16	15718364	924087	TGCTCCTCCTCCA	T	.	.	ALLELEID=913245;CLNDN=Familial_thoracic_aortic_aneurysm_and_aortic_dissection;CLNDISDB=MONDO:MONDO:0019625,MedGen:C4707243,OMIM:PS607086,Orphanet:ORPHA91387;CLNHGVS=NC_000016.10:g.15718368CCTCCTCCAGCT[1];CLNREVSTAT=criteria_provided,_single_submitter;CLNSIG=Uncertain_significance;CLNVC=Microsatellite;CLNVCSO=SO:0000289;GENEINFO=MYH11:4629|NDE1:54820;MC=SO:0001822|inframe_deletion,SO:0001627|intron_variant;ORIGIN=1;Pangolin=ENSG00000072864.15|26:0.0|14:-0.01ENSG00000133392.18|-49:0.05|61:-0.0
chr16	15718377	926678	GCTC	G	.	.	ALLELEID=913246;CLNDN=Familial_thoracic_aortic_aneurysm_and_aortic_dissection;CLNDISDB=MONDO:MONDO:0019625,MedGen:C4707243,OMIM:PS607086,Orphanet:ORPHA91387;CLNHGVS=NC_000016.10:g.15718379TCC[2];CLNREVSTAT=criteria_provided,_single_submitter;CLNSIG=Uncertain_significance;CLNVC=Microsatellite;CLNVCSO=SO:0000289;GENEINFO=MYH11:4629|NDE1:54820;MC=SO:0001822|inframe_deletion,SO:0001627|intron_variant;ORIGIN=1;Pangolin=ENSG00000072864.15|4:0.01|1:-0.01ENSG00000133392.18|48:0.0|48:-0.0
chr16	15718384	318101	C	G	.	.	AF_ESP=0.00015;AF_EXAC=0.00073;AF_TGP=0.0012;ALLELEID=324412;CLNDN=Aortic_aneurysm,_familial_thoracic_4|Familial_thoracic_aortic_aneurysm_and_aortic_dissection|not_specified|Cardiovascular_phenotype|Lissencephaly,_Recessive|not_provided;CLNDISDB=MONDO:MONDO:0007568,MedGen:C1851504,OMIM:132900|MONDO:MONDO:0019625,MedGen:C4707243,OMIM:PS607086,Orphanet:ORPHA91387|MedGen:CN169374|MedGen:CN230736|MedGen:CN239458|MedGen:CN517202;CLNHGVS=NC_000016.10:g.15718384C>G;CLNREVSTAT=criteria_provided,_conflicting_interpretations;CLNSIG=Conflicting_interpretations_of_pathogenicity;CLNSIGCONF=Likely_benign(6),Uncertain_significance(2);CLNVC=single_nucleotide_variant;CLNVCSO=SO:0001483;CLNVI=Illumina_Clinical_Services_Laboratory,Illumina:889439;GENEINFO=MYH11:4629|NDE1:54820;MC=SO:0001583|missense_variant,SO:0001627|intron_variant;ORIGIN=1;RS=144421849;Pangolin=ENSG00000072864.15|46:0.01|-7:-0.0ENSG00000133392.18|41:0.0|-1:-0.0
chr16	15718385	534153	T	C	.	.	AF_EXAC=1e-05;ALLELEID=530055;CLNDN=Aortic_aneurysm,_familial_thoracic_4|Familial_thoracic_aortic_aneurysm_and_aortic_dissection;CLNDISDB=MONDO:MONDO:0007568,MedGen:C1851504,OMIM:132900|MONDO:MONDO:0019625,MedGen:C4707243,OMIM:PS607086,Orphanet:ORPHA91387;CLNHGVS=NC_000016.10:g.15718385T>C;CLNREVSTAT=criteria_provided,_multiple_submitters,_no_conflicts;CLNSIG=Uncertain_significance;CLNVC=single_nucleotide_variant;CLNVCSO=SO:0001483;GENEINFO=MYH11:4629|NDE1:54820;MC=SO:0001583|missense_variant,SO:0001627|intron_variant;ORIGIN=1;RS=747864632;Pangolin=ENSG00000072864.15|-47:0.0|45:-0.02ENSG00000133392.18|40:0.0|40:-0.01
chr16	15718386	918781	C	G	.	.	ALLELEID=913247;CLNDN=Familial_thoracic_aortic_aneurysm_and_aortic_dissection;CLNDISDB=MONDO:MONDO:0019625,MedGen:C4707243,OMIM:PS607086,Orphanet:ORPHA91387;CLNHGVS=NC_000016.10:g.15718386C>G;CLNREVSTAT=criteria_provided,_single_submitter;CLNSIG=Uncertain_significance;CLNVC=single_nucleotide_variant;CLNVCSO=SO:0001483;GENEINFO=MYH11:4629|NDE1:54820;MC=SO:0001583|missense_variant,SO:0001627|intron_variant;ORIGIN=1;Pangolin=ENSG00000072864.15|44:0.0|-8:-0.0ENSG00000133392.18|-3:0.0|39:-0.0
chr16	15718390	920236	C	A	.	.	ALLELEID=913248;CLNDN=Familial_thoracic_aortic_aneurysm_and_aortic_dissection;CLNDISDB=MONDO:MONDO:0019625,MedGen:C4707243,OMIM:PS607086,Orphanet:ORPHA91387;CLNHGVS=NC_000016.10:g.15718390C>A;CLNREVSTAT=criteria_provided,_single_submitter;CLNSIG=Uncertain_significance;CLNVC=single_nucleotide_variant;CLNVCSO=SO:0001483;GENEINFO=MYH11:4629|NDE1:54820;MC=SO:0001583|missense_variant,SO:0001627|intron_variant;ORIGIN=1;Pangolin=ENSG00000072864.15|40:0.01|-13:-0.0ENSG00000133392.18|48:0.0|48:-0.0
chr16	15718395	465747	C	T	.	.	ALLELEID=465746;CLNDN=Aortic_aneurysm,_familial_thoracic_4|Familial_thoracic_aortic_aneurysm_and_aortic_dissection|not_provided;CLNDISDB=MONDO:MONDO:0007568,MedGen:C1851504,OMIM:132900|MONDO:MONDO:0019625,MedGen:C4707243,OMIM:PS607086,Orphanet:ORPHA91387|MedGen:CN517202;CLNHGVS=NC_000016.10:g.15718395C>T;CLNREVSTAT=criteria_provided,_multiple_submitters,_no_conflicts;CLNSIG=Uncertain_significance;CLNVC=single_nucleotide_variant;CLNVCSO=SO:0001483;GENEINFO=MYH11:4629|NDE1:54820;MC=SO:0001583|missense_variant,SO:0001627|intron_variant;ORIGIN=1;RS=1029371842;Pangolin=ENSG00000072864.15|-2:0.0|35:-0.0ENSG00000133392.18|30:0.0|43:-0.0
chr16	15718397	203373	A	G	.	.	ALLELEID=199802;CLNDN=Aortic_aneurysm,_familial_thoracic_4;CLNDISDB=MONDO:MONDO:0007568,MedGen:C1851504,OMIM:132900;CLNHGVS=NC_000016.10:g.15718397A>G;CLNREVSTAT=criteria_provided,_single_submitter;CLNSIG=Uncertain_significance;CLNVC=single_nucleotide_variant;CLNVCSO=SO:0001483;GENEINFO=MYH11:4629|NDE1:54820;MC=SO:0001583|missense_variant,SO:0001627|intron_variant;ORIGIN=9;RS=794729642;Pangolin=ENSG00000072864.15|-1:0.0|33:-0.01ENSG00000133392.18|41:0.0|28:-0.0
chr16	15718400	581863	C	T	.	.	AF_ESP=8e-05;ALLELEID=569996;CLNDN=Aortic_aneurysm,_familial_thoracic_4;CLNDISDB=MONDO:MONDO:0007568,MedGen:C1851504,OMIM:132900;CLNHGVS=NC_000016.10:g.15718400C>T;CLNREVSTAT=criteria_provided,_single_submitter;CLNSIG=Uncertain_significance;CLNVC=single_nucleotide_variant;CLNVCSO=SO:0001483;GENEINFO=MYH11:4629|NDE1:54820;MC=SO:0001583|missense_variant,SO:0001627|intron_variant;ORIGIN=1;RS=148433586;Pangolin=ENSG00000072864.15|-23:0.0|30:-0.01ENSG00000133392.18|25:0.0|38:-0.01
chr16	15718401	926832	G	A	.	.	ALLELEID=913249;CLNDN=Familial_thoracic_aortic_aneurysm_and_aortic_dissection;CLNDISDB=MONDO:MONDO:0019625,MedGen:C4707243,OMIM:PS607086,Orphanet:ORPHA91387;CLNHGVS=NC_000016.10:g.15718401G>A;CLNREVSTAT=criteria_provided,_single_submitter;CLNSIG=Uncertain_significance;CLNVC=single_nucleotide_variant;CLNVCSO=SO:0001483;GENEINFO=MYH11:4629|NDE1:54820;MC=SO:0001583|missense_variant,SO:0001627|intron_variant;ORIGIN=1;Pangolin=ENSG00000072864.15|29:0.0|-24:-0.0ENSG00000133392.18|2:0.0|37:-0.01
chr16	15718405	919771	C	A	.	.	ALLELEID=913250;CLNDN=Familial_thoracic_aortic_aneurysm_and_aortic_dissection;CLNDISDB=MONDO:MONDO:0019625,MedGen:C4707243,OMIM:PS607086,Orphanet:ORPHA91387;CLNHGVS=NC_000016.10:g.15718405C>A;CLNREVSTAT=criteria_provided,_single_submitter;CLNSIG=Uncertain_significance;CLNVC=single_nucleotide_variant;CLNVCSO=SO:0001483;GENEINFO=MYH11:4629|NDE1:54820;MC=SO:0001583|missense_variant,SO:0001627|intron_variant;ORIGIN=1;Pangolin=ENSG00000072864.15|25:0.0|-1:-0.0ENSG00000133392.18|33:0.01|-1:-0.0
chr16	15718410	921026	G	C	.	.	ALLELEID=913251;CLNDN=Familial_thoracic_aortic_aneurysm_and_aortic_dissection;CLNDISDB=MONDO:MONDO:0019625,MedGen:C4707243,OMIM:PS607086,Orphanet:ORPHA91387;CLNHGVS=NC_000016.10:g.15718410G>C;CLNREVSTAT=criteria_provided,_single_submitter;CLNSIG=Uncertain_significance;CLNVC=single_nucleotide_variant;CLNVCSO=SO:0001483;GENEINFO=MYH11:4629|NDE1:54820;MC=SO:0001583|missense_variant,SO:0001627|intron_variant;ORIGIN=1;Pangolin=ENSG00000072864.15|48:0.0|20:-0.0ENSG00000133392.18|28:0.01|1:-0.0
chr16	15718413	856479	G	A	.	.	ALLELEID=843163;CLNDN=Aortic_aneurysm,_familial_thoracic_4;CLNDISDB=MONDO:MONDO:0007568,MedGen:C1851504,OMIM:132900;CLNHGVS=NC_000016.10:g.15718413G>A;CLNREVSTAT=criteria_provided,_single_submitter;CLNSIG=Uncertain_significance;CLNVC=single_nucleotide_variant;CLNVCSO=SO:0001483;GENEINFO=MYH11:4629|NDE1:54820;MC=SO:0001583|missense_variant,SO:0001627|intron_variant;ORIGIN=1;Pangolin=ENSG00000072864.15|-3:0.0|17:-0.0ENSG00000133392.18|-3:0.0|25:-0.01
chr16	15718415	921659	C	T	.	.	ALLELEID=913252;CLNDN=Familial_thoracic_aortic_aneurysm_and_aortic_dissection;CLNDISDB=MONDO:MONDO:0019625,MedGen:C4707243,OMIM:PS607086,Orphanet:ORPHA91387;CLNHGVS=NC_000016.10:g.15718415C>T;CLNREVSTAT=criteria_provided,_single_submitter;CLNSIG=Uncertain_significance;CLNVC=single_nucleotide_variant;CLNVCSO=SO:0001483;GENEINFO=MYH11:4629|NDE1:54820;MC=SO:0001583|missense_variant,SO:0001627|intron_variant;ORIGIN=1;Pangolin=ENSG00000072864.15|-2:0.0|15:-0.01ENSG00000133392.18|23:0.0|23:-0.01
chr16	15718431	923927	G	A	.	.	ALLELEID=913253;CLNDN=Familial_thoracic_aortic_aneurysm_and_aortic_dissection;CLNDISDB=MONDO:MONDO:0019625,MedGen:C4707243,OMIM:PS607086,Orphanet:ORPHA91387;CLNHGVS=NC_000016.10:g.15718431G>A;CLNREVSTAT=criteria_provided,_single_submitter;CLNSIG=Uncertain_significance;CLNVC=single_nucleotide_variant;CLNVCSO=SO:0001483;GENEINFO=MYH11:4629|NDE1:54820;MC=SO:0001583|missense_variant,SO:0001627|intron_variant;ORIGIN=1;Pangolin=ENSG00000072864.15|27:0.0|-1:-0.05ENSG00000133392.18|-6:0.05|7:-0.02
chr16	15718434	375862	C	T	.	.	AF_ESP=8e-05;AF_EXAC=3e-05;ALLELEID=362741;CLNDN=Aortic_aneurysm,_familial_thoracic_4|Familial_thoracic_aortic_aneurysm_and_aortic_dissection|Familial_thoracic_aortic_aneurysm|not_provided;CLNDISDB=MONDO:MONDO:0007568,MedGen:C1851504,OMIM:132900|MONDO:MONDO:0019625,MedGen:C4707243,OMIM:PS607086,Orphanet:ORPHA91387|MedGen:CN240756|MedGen:CN517202;CLNHGVS=NC_000016.10:g.15718434C>T;CLNREVSTAT=criteria_provided,_conflicting_interpretations;CLNSIG=Conflicting_interpretations_of_pathogenicity;CLNSIGCONF=Likely_benign(1),Uncertain_significance(2);CLNVC=single_nucleotide_variant;CLNVCSO=SO:0001483;GENEINFO=MYH11:4629|NDE1:54820;MC=SO:0001583|missense_variant,SO:0001627|intron_variant;ORIGIN=1;RS=376154041;Pangolin=ENSG00000072864.15|24:0.0|-4:-0.04ENSG00000133392.18|-9:0.0|4:-0.01
chr16	15718441	1037776	G	A	.	.	ALLELEID=1032373;CLNDN=Aortic_aneurysm,_familial_thoracic_4;CLNDISDB=MONDO:MONDO:0007568,MedGen:C1851504,OMIM:132900;CLNHGVS=NC_000016.10:g.15718441G>A;CLNREVSTAT=criteria_provided,_single_submitter;CLNSIG=Uncertain_significance;CLNVC=single_nucleotide_variant;CLNVCSO=SO:0001483;GENEINFO=MYH11:4629|NDE1:54820;MC=SO:0001627|intron_variant;ORIGIN=1;Pangolin=ENSG00000072864.15|17:0.0|-11:-0.0ENSG00000133392.18|-3:0.01|27:-0.0
chr16	15718451	201036	C	T	.	.	AF_ESP=8e-05;AF_EXAC=0.00045;AF_TGP=0.0002;ALLELEID=197854;CLNDN=Aortic_aneurysm,_familial_thoracic_4|Familial_thoracic_aortic_aneurysm_and_aortic_dissection|not_specified|Lissencephaly,_Recessive;CLNDISDB=MONDO:MONDO:0007568,MedGen:C1851504,OMIM:132900|MONDO:MONDO:0019625,MedGen:C4707243,OMIM:PS607086,Orphanet:ORPHA91387|MedGen:CN169374|MedGen:CN239458;CLNHGVS=NC_000016.10:g.15718451C>T;CLNREVSTAT=criteria_provided,_conflicting_interpretations;CLNSIG=Conflicting_interpretations_of_pathogenicity;CLNSIGCONF=Benign(2),Likely_benign(1),Uncertain_significance(2);CLNVC=single_nucleotide_variant;CLNVCSO=SO:0001483;CLNVI=Illumina_Clinical_Services_Laboratory,Illumina:889441;GENEINFO=MYH11:4629|NDE1:54820;MC=SO:0001627|intron_variant;ORIGIN=1;RS=373378619;Pangolin=ENSG00000072864.15|-21:0.02|7:-0.0ENSG00000133392.18|-26:0.0|-13:-0.0
chr16	15719226	405462	G	A	.	.	AF_EXAC=1e-05;ALLELEID=400686;CLNDN=Aortic_aneurysm,_familial_thoracic_4|Familial_thoracic_aortic_aneurysm_and_aortic_dissection;CLNDISDB=MONDO:MONDO:0007568,MedGen:C1851504,OMIM:132900|MONDO:MONDO:0019625,MedGen:C4707243,OMIM:PS607086,Orphanet:ORPHA91387;CLNHGVS=NC_000016.10:g.15719226G>A;CLNREVSTAT=criteria_provided,_multiple_submitters,_no_conflicts;CLNSIG=Uncertain_significance;CLNVC=single_nucleotide_variant;CLNVCSO=SO:0001483;GENEINFO=MYH11:4629|NDE1:54820;MC=SO:0001583|missense_variant,SO:0001627|intron_variant;ORIGIN=1;RS=756025504;Pangolin=ENSG00000072864.15|5:0.02|-14:-0.0ENSG00000133392.18|-6:0.01|-10:-0.0
chr16	15719230	928441	G	T	.	.	ALLELEID=913255;CLNDN=Familial_thoracic_aortic_aneurysm_and_aortic_dissection;CLNDISDB=MONDO:MONDO:0019625,MedGen:C4707243,OMIM:PS607086,Orphanet:ORPHA91387;CLNHGVS=NC_000016.10:g.15719230G>T;CLNREVSTAT=criteria_provided,_single_submitter;CLNSIG=Uncertain_significance;CLNVC=single_nucleotide_variant;CLNVCSO=SO:0001483;GENEINFO=MYH11:4629|NDE1:54820;MC=SO:0001583|missense_variant,SO:0001627|intron_variant;ORIGIN=1;Pangolin=ENSG00000072864.15|-18:0.0|1:-0.03ENSG00000133392.18|-10:0.0|-10:-0.0
chr16	15719231	138349	G	A	.	.	AF_ESP=0.00015;AF_EXAC=0.00012;AF_TGP=0.0002;ALLELEID=142052;CLNDN=Connective_tissue_disease|Aortic_aneurysm,_familial_thoracic_4|Familial_thoracic_aortic_aneurysm_and_aortic_dissection|not_specified|Cardiovascular_phenotype|not_provided;CLNDISDB=MONDO:MONDO:0003900,MedGen:C0009782|MONDO:MONDO:0007568,MedGen:C1851504,OMIM:132900|MONDO:MONDO:0019625,MedGen:C4707243,OMIM:PS607086,Orphanet:ORPHA91387|MedGen:CN169374|MedGen:CN230736|MedGen:CN517202;CLNHGVS=NC_000016.10:g.15719231G>A;CLNREVSTAT=criteria_provided,_conflicting_interpretations;CLNSIG=Conflicting_interpretations_of_pathogenicity;CLNSIGCONF=Benign(1),Likely_benign(7),Uncertain_significance(1);CLNVC=single_nucleotide_variant;CLNVCSO=SO:0001483;CLNVI=ARUP_Laboratories,_Molecular_Genetics_and_Genomics,ARUP_Laboratories:70786|Center_for_Human_Genetics,_Inc,Center_for_Human_Genetics,_Inc:MYH11-A32|Illumina_Clinical_Services_Laboratory,Illumina:1416063;GENEINFO=MYH11:4629|NDE1:54820;MC=SO:0001819|synonymous_variant,SO:0001627|intron_variant;ORIGIN=1;RS=199564260;Pangolin=ENSG00000072864.15|-19:0.0|0:-0.02ENSG00000133392.18|-11:0.0|38:-0.0
chr16	15719236	888040	T	G	.	.	ALLELEID=874770;CLNDN=Aortic_aneurysm,_familial_thoracic_4;CLNDISDB=MONDO:MONDO:0007568,MedGen:C1851504,OMIM:132900;CLNHGVS=NC_000016.10:g.15719236T>G;CLNREVSTAT=criteria_provided,_single_submitter;CLNSIG=Uncertain_significance;CLNVC=single_nucleotide_variant;CLNVCSO=SO:0001483;CLNVI=Illumina_Clinical_Services_Laboratory,Illumina:1409051;GENEINFO=MYH11:4629|NDE1:54820;MC=SO:0001583|missense_variant,SO:0001627|intron_variant;ORIGIN=1;Pangolin=ENSG00000072864.15|-24:0.0|-5:-0.0ENSG00000133392.18|-16:0.0|4:-0.0
chr16	15719241	923922	A	G	.	.	ALLELEID=913256;CLNDN=Familial_thoracic_aortic_aneurysm_and_aortic_dissection;CLNDISDB=MONDO:MONDO:0019625,MedGen:C4707243,OMIM:PS607086,Orphanet:ORPHA91387;CLNHGVS=NC_000016.10:g.15719241A>G;CLNREVSTAT=criteria_provided,_single_submitter;CLNSIG=Uncertain_significance;CLNVC=single_nucleotide_variant;CLNVCSO=SO:0001483;GENEINFO=MYH11:4629|NDE1:54820;MC=SO:0001583|missense_variant,SO:0001627|intron_variant;ORIGIN=1;Pangolin=ENSG00000072864.15|-10:0.01|2:-0.0ENSG00000133392.18|-1:0.0|-21:-0.01
chr16	15719263	922008	T	C	.	.	ALLELEID=913258;CLNDN=Aortic_aneurysm,_familial_thoracic_4|Familial_thoracic_aortic_aneurysm_and_aortic_dissection;CLNDISDB=MONDO:MONDO:0007568,MedGen:C1851504,OMIM:132900|MONDO:MONDO:0019625,MedGen:C4707243,OMIM:PS607086,Orphanet:ORPHA91387;CLNHGVS=NC_000016.10:g.15719263T>C;CLNREVSTAT=criteria_provided,_multiple_submitters,_no_conflicts;CLNSIG=Uncertain_significance;CLNVC=single_nucleotide_variant;CLNVCSO=SO:0001483;GENEINFO=MYH11:4629|NDE1:54820;MC=SO:0001583|missense_variant,SO:0001627|intron_variant;ORIGIN=1;Pangolin=ENSG00000072864.15|-32:0.01|6:-0.0ENSG00000133392.18|-43:0.0|-43:-0.0
chr16	15719266	923603	C	T	.	.	ALLELEID=913259;CLNDN=Familial_thoracic_aortic_aneurysm_and_aortic_dissection;CLNDISDB=MONDO:MONDO:0019625,MedGen:C4707243,OMIM:PS607086,Orphanet:ORPHA91387;CLNHGVS=NC_000016.10:g.15719266C>T;CLNREVSTAT=criteria_provided,_single_submitter;CLNSIG=Uncertain_significance;CLNVC=single_nucleotide_variant;CLNVCSO=SO:0001483;GENEINFO=MYH11:4629|NDE1:54820;MC=SO:0001583|missense_variant,SO:0001627|intron_variant;ORIGIN=1;Pangolin=ENSG00000072864.15|40:0.0|-35:-0.01ENSG00000133392.18|42:0.0|4:-0.0
chr16	15719269	519933	G	C	.	.	ALLELEID=510696;CLNDN=Familial_thoracic_aortic_aneurysm_and_aortic_dissection|Cardiovascular_phenotype;CLNDISDB=MONDO:MONDO:0019625,MedGen:C4707243,OMIM:PS607086,Orphanet:ORPHA91387|MedGen:CN230736;CLNHGVS=NC_000016.10:g.15719269G>C;CLNREVSTAT=criteria_provided,_multiple_submitters,_no_conflicts;CLNSIG=Uncertain_significance;CLNVC=single_nucleotide_variant;CLNVCSO=SO:0001483;GENEINFO=MYH11:4629|NDE1:54820;MC=SO:0001583|missense_variant,SO:0001627|intron_variant;ORIGIN=1;RS=1353911032;Pangolin=ENSG00000072864.15|-38:0.05|0:-0.0ENSG00000133392.18|39:0.0|-49:-0.0
chr16	15719271	629336	T	C	.	.	ALLELEID=618301;CLNDN=Familial_thoracic_aortic_aneurysm_and_aortic_dissection;CLNDISDB=MONDO:MONDO:0019625,MedGen:C4707243,OMIM:PS607086,Orphanet:ORPHA91387;CLNHGVS=NC_000016.10:g.15719271T>C;CLNREVSTAT=criteria_provided,_single_submitter;CLNSIG=Uncertain_significance;CLNVC=single_nucleotide_variant;CLNVCSO=SO:0001483;GENEINFO=MYH11:4629|NDE1:54820;MC=SO:0001583|missense_variant,SO:0001627|intron_variant;ORIGIN=1;RS=1567691518;Pangolin=ENSG00000072864.15|-40:0.01|-2:-0.0ENSG00000133392.18|-8:0.0|37:-0.0
chr16	15719277	949028	T	G	.	.	ALLELEID=927571;CLNDN=Aortic_aneurysm,_familial_thoracic_4;CLNDISDB=MONDO:MONDO:0007568,MedGen:C1851504,OMIM:132900;CLNHGVS=NC_000016.10:g.15719277T>G;CLNREVSTAT=criteria_provided,_single_submitter;CLNSIG=Uncertain_significance;CLNVC=single_nucleotide_variant;CLNVCSO=SO:0001483;GENEINFO=MYH11:4629|NDE1:54820;MC=SO:0001583|missense_variant,SO:0001627|intron_variant;ORIGIN=1;Pangolin=ENSG00000072864.15|-46:0.0|-8:-0.0ENSG00000133392.18|35:0.0|31:-0.01
chr16	15719283	534156	C	T	.	.	ALLELEID=529471;CLNDN=Aortic_aneurysm,_familial_thoracic_4;CLNDISDB=MONDO:MONDO:0007568,MedGen:C1851504,OMIM:132900;CLNHGVS=NC_000016.10:g.15719283C>T;CLNREVSTAT=criteria_provided,_single_submitter;CLNSIG=Uncertain_significance;CLNVC=single_nucleotide_variant;CLNVCSO=SO:0001483;GENEINFO=MYH11:4629|NDE1:54820;MC=SO:0001583|missense_variant,SO:0001627|intron_variant;ORIGIN=1;RS=890856227;Pangolin=ENSG00000072864.15|-2:0.0|29:-0.0ENSG00000133392.18|45:0.0|25:-0.02
chr16	15719292	920484	T	A	.	.	ALLELEID=913262;CLNDN=Familial_thoracic_aortic_aneurysm_and_aortic_dissection;CLNDISDB=MONDO:MONDO:0019625,MedGen:C4707243,OMIM:PS607086,Orphanet:ORPHA91387;CLNHGVS=NC_000016.10:g.15719292T>A;CLNREVSTAT=criteria_provided,_single_submitter;CLNSIG=Uncertain_significance;CLNVC=single_nucleotide_variant;CLNVCSO=SO:0001483;GENEINFO=MYH11:4629|NDE1:54820;MC=SO:0001583|missense_variant,SO:0001627|intron_variant;ORIGIN=1;Pangolin=ENSG00000072864.15|-22:0.0|-23:-0.0ENSG00000133392.18|43:0.0|16:-0.01
chr16	15719296	465746	C	T	.	.	AF_ESP=8e-05;AF_EXAC=2e-05;ALLELEID=465751;CLNDN=Aortic_aneurysm,_familial_thoracic_4|Familial_thoracic_aortic_aneurysm_and_aortic_dissection|not_specified;CLNDISDB=MONDO:MONDO:0007568,MedGen:C1851504,OMIM:132900|MONDO:MONDO:0019625,MedGen:C4707243,OMIM:PS607086,Orphanet:ORPHA91387|MedGen:CN169374;CLNHGVS=NC_000016.10:g.15719296C>T;CLNREVSTAT=criteria_provided,_multiple_submitters,_no_conflicts;CLNSIG=Uncertain_significance;CLNVC=single_nucleotide_variant;CLNVCSO=SO:0001483;GENEINFO=MYH11:4629|NDE1:54820;MC=SO:0001583|missense_variant,SO:0001627|intron_variant;ORIGIN=1;RS=200410021;Pangolin=ENSG00000072864.15|-2:0.0|16:-0.0ENSG00000133392.18|12:0.01|12:-0.0
chr16	15719297	318102	G	A	.	.	AF_EXAC=0.00014;ALLELEID=340704;CLNDN=Aortic_aneurysm,_familial_thoracic_4|Familial_thoracic_aortic_aneurysm_and_aortic_dissection|not_specified|Lissencephaly,_Recessive|not_provided;CLNDISDB=MONDO:MONDO:0007568,MedGen:C1851504,OMIM:132900|MONDO:MONDO:0019625,MedGen:C4707243,OMIM:PS607086,Orphanet:ORPHA91387|MedGen:CN169374|MedGen:CN239458|MedGen:CN517202;CLNHGVS=NC_000016.10:g.15719297G>A;CLNREVSTAT=criteria_provided,_conflicting_interpretations;CLNSIG=Conflicting_interpretations_of_pathogenicity;CLNSIGCONF=Likely_benign(4),Uncertain_significance(3);CLNVC=single_nucleotide_variant;CLNVCSO=SO:0001483;CLNVI=Illumina_Clinical_Services_Laboratory,Illumina:622084|Illumina_Clinical_Services_Laboratory,Illumina:889445;GENEINFO=MYH11:4629|NDE1:54820;MC=SO:0001819|synonymous_variant,SO:0001627|intron_variant;ORIGIN=1;RS=771742318;Pangolin=ENSG00000072864.15|-27:0.0|-28:-0.0ENSG00000133392.18|11:0.01|11:-0.0
chr16	15719298	201082	G	A	.	.	AF_EXAC=3e-05;ALLELEID=197855;CLNDN=not_provided;CLNDISDB=MedGen:CN517202;CLNHGVS=NC_000016.10:g.15719298G>A;CLNREVSTAT=criteria_provided,_single_submitter;CLNSIG=Uncertain_significance;CLNVC=single_nucleotide_variant;CLNVCSO=SO:0001483;GENEINFO=MYH11:4629|NDE1:54820;MC=SO:0001583|missense_variant,SO:0001627|intron_variant;ORIGIN=1;RS=779639232;Pangolin=ENSG00000072864.15|14:0.0|30:-0.0ENSG00000133392.18|10:0.0|10:-0.0
chr16	15719299	465745	C	T	.	.	ALLELEID=465678;CLNDN=Aortic_aneurysm,_familial_thoracic_4|Familial_thoracic_aortic_aneurysm_and_aortic_dissection;CLNDISDB=MONDO:MONDO:0007568,MedGen:C1851504,OMIM:132900|MONDO:MONDO:0019625,MedGen:C4707243,OMIM:PS607086,Orphanet:ORPHA91387;CLNHGVS=NC_000016.10:g.15719299C>T;CLNREVSTAT=criteria_provided,_multiple_submitters,_no_conflicts;CLNSIG=Uncertain_significance;CLNVC=single_nucleotide_variant;CLNVCSO=SO:0001483;CLNVI=Illumina_Clinical_Services_Laboratory,Illumina:1313354;GENEINFO=MYH11:4629|NDE1:54820;MC=SO:0001583|missense_variant,SO:0001627|intron_variant;ORIGIN=1;RS=187172581;Pangolin=ENSG00000072864.15|-2:0.0|13:-0.0ENSG00000133392.18|9:0.01|9:-0.0
chr16	15719302	923638	C	T	.	.	ALLELEID=913264;CLNDN=Aortic_aneurysm,_familial_thoracic_4|Familial_thoracic_aortic_aneurysm_and_aortic_dissection;CLNDISDB=MONDO:MONDO:0007568,MedGen:C1851504,OMIM:132900|MONDO:MONDO:0019625,MedGen:C4707243,OMIM:PS607086,Orphanet:ORPHA91387;CLNHGVS=NC_000016.10:g.15719302C>T;CLNREVSTAT=criteria_provided,_multiple_submitters,_no_conflicts;CLNSIG=Uncertain_significance;CLNVC=single_nucleotide_variant;CLNVCSO=SO:0001483;GENEINFO=MYH11:4629|NDE1:54820;MC=SO:0001583|missense_variant,SO:0001627|intron_variant;ORIGIN=1;Pangolin=ENSG00000072864.15|-2:0.01|10:-0.0ENSG00000133392.18|6:0.01|33:-0.0
chr16	15719589	547548	T	C	.	.	ALLELEID=538086;CLNDN=Connective_tissue_disease;CLNDISDB=MONDO:MONDO:0003900,MedGen:C0009782;CLNHGVS=NC_000016.10:g.15719589T>C;CLNREVSTAT=criteria_provided,_single_submitter;CLNSIG=Uncertain_significance;CLNVC=single_nucleotide_variant;CLNVCSO=SO:0001483;CLNVI=Center_for_Human_Genetics,_Inc,Center_for_Human_Genetics,_Inc:MYH11-A31;GENEINFO=MYH11:4629|NDE1:54820;MC=SO:0001583|missense_variant,SO:0001627|intron_variant;ORIGIN=1;RS=1555551464;Pangolin=ENSG00000072864.15|13:0.0|5:-0.0ENSG00000133392.18|-4:0.01|-4:-0.0
chr16	15719598	851639	A	G	.	.	ALLELEID=843164;CLNDN=Aortic_aneurysm,_familial_thoracic_4;CLNDISDB=MONDO:MONDO:0007568,MedGen:C1851504,OMIM:132900;CLNHGVS=NC_000016.10:g.15719598A>G;CLNREVSTAT=criteria_provided,_single_submitter;CLNSIG=Uncertain_significance;CLNVC=single_nucleotide_variant;CLNVCSO=SO:0001483;GENEINFO=MYH11:4629|NDE1:54820;MC=SO:0001583|missense_variant,SO:0001627|intron_variant;ORIGIN=1;Pangolin=ENSG00000072864.15|-4:0.0|4:-0.0ENSG00000133392.18|5:0.0|-13:-0.0
chr16	15719605	493172	C	G	.	.	ALLELEID=486135;CLNDN=not_provided;CLNDISDB=MedGen:CN517202;CLNHGVS=NC_000016.10:g.15719605C>G;CLNREVSTAT=criteria_provided,_single_submitter;CLNSIG=Uncertain_significance;CLNVC=single_nucleotide_variant;CLNVCSO=SO:0001483;GENEINFO=MYH11:4629|NDE1:54820;MC=SO:0001583|missense_variant,SO:0001627|intron_variant;ORIGIN=1;RS=1239423939;Pangolin=ENSG00000072864.15|-3:0.01|50:-0.0ENSG00000133392.18|-2:0.0|-20:-0.0
chr16	15719612	660913	C	G	.	.	AF_EXAC=1e-05;ALLELEID=643939;CLNDN=Aortic_aneurysm,_familial_thoracic_4|Familial_thoracic_aortic_aneurysm_and_aortic_dissection;CLNDISDB=MONDO:MONDO:0007568,MedGen:C1851504,OMIM:132900|MONDO:MONDO:0019625,MedGen:C4707243,OMIM:PS607086,Orphanet:ORPHA91387;CLNHGVS=NC_000016.10:g.15719612C>G;CLNREVSTAT=criteria_provided,_multiple_submitters,_no_conflicts;CLNSIG=Uncertain_significance;CLNVC=single_nucleotide_variant;CLNVCSO=SO:0001483;GENEINFO=MYH11:4629|NDE1:54820;MC=SO:0001583|missense_variant,SO:0001627|intron_variant;ORIGIN=1;RS=754570649;Pangolin=ENSG00000072864.15|-18:0.0|43:-0.0ENSG00000133392.18|31:0.0|-27:-0.0
chr16	15719615	218495	G	C	.	.	ALLELEID=215508;CLNDN=Aortic_aneurysm,_familial_thoracic_4|Familial_thoracic_aortic_aneurysm_and_aortic_dissection|not_provided;CLNDISDB=MONDO:MONDO:0007568,MedGen:C1851504,OMIM:132900|MONDO:MONDO:0019625,MedGen:C4707243,OMIM:PS607086,Orphanet:ORPHA91387|MedGen:CN517202;CLNHGVS=NC_000016.10:g.15719615G>C;CLNREVSTAT=criteria_provided,_multiple_submitters,_no_conflicts;CLNSIG=Uncertain_significance;CLNVC=single_nucleotide_variant;CLNVCSO=SO:0001483;CLNVI=ARUP_Laboratories,_Molecular_Genetics_and_Genomics,ARUP_Laboratories:193890;GENEINFO=MYH11:4629|NDE1:54820;MC=SO:0001583|missense_variant,SO:0001627|intron_variant;ORIGIN=1;RS=760908992;Pangolin=ENSG00000072864.15|40:0.01|-21:-0.0ENSG00000133392.18|1:0.01|-30:-0.01
chr16	15719657	884912	C	G	.	.	ALLELEID=874771;CLNDN=Aortic_aneurysm,_familial_thoracic_4|Lissencephaly_4;CLNDISDB=MONDO:MONDO:0007568,MedGen:C1851504,OMIM:132900|MONDO:MONDO:0013527,MedGen:C3151461,OMIM:614019;CLNHGVS=NC_000016.10:g.15719657C>G;CLNREVSTAT=criteria_provided,_single_submitter;CLNSIG=Uncertain_significance;CLNVC=single_nucleotide_variant;CLNVCSO=SO:0001483;CLNVI=Illumina_Clinical_Services_Laboratory,Illumina:863036;GENEINFO=MYH11:4629|NDE1:54820;MC=SO:0001583|missense_variant,SO:0001627|intron_variant;ORIGIN=1;Pangolin=ENSG00000072864.15|-2:0.0|30:-0.0ENSG00000133392.18|-14:0.0|6:-0.0
chr16	15719658	943950	T	G	.	.	ALLELEID=927572;CLNDN=Aortic_aneurysm,_familial_thoracic_4;CLNDISDB=MONDO:MONDO:0007568,MedGen:C1851504,OMIM:132900;CLNHGVS=NC_000016.10:g.15719658T>G;CLNREVSTAT=criteria_provided,_single_submitter;CLNSIG=Uncertain_significance;CLNVC=single_nucleotide_variant;CLNVCSO=SO:0001483;GENEINFO=MYH11:4629|NDE1:54820;MC=SO:0001583|missense_variant,SO:0001627|intron_variant;ORIGIN=1;Pangolin=ENSG00000072864.15|-3:0.0|12:-0.0ENSG00000133392.18|-15:0.0|49:-0.0
chr16	15719673	201081	C	A	.	.	ALLELEID=197856;CLNDN=Aortic_aneurysm,_familial_thoracic_4|Familial_thoracic_aortic_aneurysm_and_aortic_dissection|not_provided;CLNDISDB=MONDO:MONDO:0007568,MedGen:C1851504,OMIM:132900|MONDO:MONDO:0019625,MedGen:C4707243,OMIM:PS607086,Orphanet:ORPHA91387|MedGen:CN517202;CLNHGVS=NC_000016.10:g.15719673C>A;CLNREVSTAT=criteria_provided,_multiple_submitters,_no_conflicts;CLNSIG=Uncertain_significance;CLNVC=single_nucleotide_variant;CLNVCSO=SO:0001483;CLNVI=Stanford_Center_for_Inherited_Cardiovascular_Disease,_Stanford_University:MYH11_p.Arg1665Leu;GENEINFO=MYH11:4629|NDE1:54820;MC=SO:0001583|missense_variant,SO:0001627|intron_variant;ORIGIN=1;RS=144813247;Pangolin=ENSG00000072864.15|-4:0.0|-18:-0.0ENSG00000133392.18|40:0.0|40:-0.0
chr16	15719673	924231	C	T	.	.	ALLELEID=913265;CLNDN=Familial_thoracic_aortic_aneurysm_and_aortic_dissection;CLNDISDB=MONDO:MONDO:0019625,MedGen:C4707243,OMIM:PS607086,Orphanet:ORPHA91387;CLNHGVS=NC_000016.10:g.15719673C>T;CLNREVSTAT=criteria_provided,_single_submitter;CLNSIG=Uncertain_significance;CLNVC=single_nucleotide_variant;CLNVCSO=SO:0001483;GENEINFO=MYH11:4629|NDE1:54820;MC=SO:0001583|missense_variant,SO:0001627|intron_variant;ORIGIN=1;Pangolin=ENSG00000072864.15|14:0.0|-18:-0.0ENSG00000133392.18|34:0.0|40:-0.01
chr16	15719674	405480	G	A	.	.	AF_EXAC=7e-05;ALLELEID=401104;CLNDN=Aortic_aneurysm,_familial_thoracic_4|Familial_thoracic_aortic_aneurysm_and_aortic_dissection|not_provided;CLNDISDB=MONDO:MONDO:0007568,MedGen:C1851504,OMIM:132900|MONDO:MONDO:0019625,MedGen:C4707243,OMIM:PS607086,Orphanet:ORPHA91387|MedGen:CN517202;CLNHGVS=NC_000016.10:g.15719674G>A;CLNREVSTAT=criteria_provided,_multiple_submitters,_no_conflicts;CLNSIG=Uncertain_significance;CLNVC=single_nucleotide_variant;CLNVCSO=SO:0001483;GENEINFO=MYH11:4629|NDE1:54820;MC=SO:0001583|missense_variant,SO:0001627|intron_variant;ORIGIN=1;RS=768569707;Pangolin=ENSG00000072864.15|2:0.0|-5:-0.0ENSG00000133392.18|-11:0.0|39:-0.01
chr16	15719676	918565	G	A	.	.	ALLELEID=913266;CLNDN=Familial_thoracic_aortic_aneurysm_and_aortic_dissection;CLNDISDB=MONDO:MONDO:0019625,MedGen:C4707243,OMIM:PS607086,Orphanet:ORPHA91387;CLNHGVS=NC_000016.10:g.15719676G>A;CLNREVSTAT=criteria_provided,_single_submitter;CLNSIG=Uncertain_significance;CLNVC=single_nucleotide_variant;CLNVCSO=SO:0001483;GENEINFO=MYH11:4629|NDE1:54820;MC=SO:0001583|missense_variant,SO:0001627|intron_variant;ORIGIN=1;Pangolin=ENSG00000072864.15|-21:0.0|-1:-0.0ENSG00000133392.18|37:0.0|10:-0.0
chr16	15719679	534152	T	A	.	.	ALLELEID=529473;CLNDN=Aortic_aneurysm,_familial_thoracic_4;CLNDISDB=MONDO:MONDO:0007568,MedGen:C1851504,OMIM:132900;CLNHGVS=NC_000016.10:g.15719679T>A;CLNREVSTAT=criteria_provided,_single_submitter;CLNSIG=Uncertain_significance;CLNVC=single_nucleotide_variant;CLNVCSO=SO:0001483;GENEINFO=MYH11:4629|NDE1:54820;MC=SO:0001583|missense_variant,SO:0001627|intron_variant;ORIGIN=1;RS=538137003;Pangolin=ENSG00000072864.15|-24:0.0|8:-0.0ENSG00000133392.18|-36:0.0|34:-0.0
chr16	15719728	36623	AG	A	.	.	ALLELEID=45285;CLNDN=Familial_aortopathy;CLNDISDB=MedGen:CN078214;CLNHGVS=NC_000016.10:g.15719731del;CLNREVSTAT=criteria_provided,_single_submitter;CLNSIG=Uncertain_significance;CLNVC=Deletion;CLNVCSO=SO:0000159;GENEINFO=MYH11:4629|NDE1:54820;MC=SO:0001627|intron_variant;ORIGIN=1;RS=193922631;Pangolin=ENSG00000072864.15|-41:0.0|-15:-0.0ENSG00000133392.18|-15:0.05|-15:-0.01
chr16	15720139	884913	A	G	.	.	ALLELEID=876628;CLNDN=Aortic_aneurysm,_familial_thoracic_4;CLNDISDB=MONDO:MONDO:0007568,MedGen:C1851504,OMIM:132900;CLNHGVS=NC_000016.10:g.15720139A>G;CLNREVSTAT=criteria_provided,_single_submitter;CLNSIG=Uncertain_significance;CLNVC=single_nucleotide_variant;CLNVCSO=SO:0001483;CLNVI=Illumina_Clinical_Services_Laboratory,Illumina:598211;GENEINFO=MYH11:4629|NDE1:54820;MC=SO:0001627|intron_variant;ORIGIN=1;Pangolin=ENSG00000072864.15|18:0.0|2:-0.0ENSG00000133392.18|12:0.0|12:-0.0
chr16	15720151	630540	C	G	.	.	AF_EXAC=4e-05;ALLELEID=618303;CLNDN=Aortic_aneurysm,_familial_thoracic_4|Familial_thoracic_aortic_aneurysm_and_aortic_dissection;CLNDISDB=MONDO:MONDO:0007568,MedGen:C1851504,OMIM:132900|MONDO:MONDO:0019625,MedGen:C4707243,OMIM:PS607086,Orphanet:ORPHA91387;CLNHGVS=NC_000016.10:g.15720151C>G;CLNREVSTAT=criteria_provided,_multiple_submitters,_no_conflicts;CLNSIG=Uncertain_significance;CLNVC=single_nucleotide_variant;CLNVCSO=SO:0001483;CLNVI=Illumina_Clinical_Services_Laboratory,Illumina:762803;GENEINFO=MYH11:4629|NDE1:54820;MC=SO:0001583|missense_variant,SO:0001627|intron_variant;ORIGIN=1;RS=756832190;Pangolin=ENSG00000072864.15|50:0.0|0:-0.0ENSG00000133392.18|0:0.04|0:-0.0
chr16	15720161	926579	C	T	.	.	ALLELEID=913267;CLNDN=Familial_thoracic_aortic_aneurysm_and_aortic_dissection;CLNDISDB=MONDO:MONDO:0019625,MedGen:C4707243,OMIM:PS607086,Orphanet:ORPHA91387;CLNHGVS=NC_000016.10:g.15720161C>T;CLNREVSTAT=criteria_provided,_single_submitter;CLNSIG=Uncertain_significance;CLNVC=single_nucleotide_variant;CLNVCSO=SO:0001483;GENEINFO=MYH11:4629|NDE1:54820;MC=SO:0001583|missense_variant,SO:0001627|intron_variant;ORIGIN=1;Pangolin=ENSG00000072864.15|40:0.0|40:-0.0ENSG00000133392.18|-10:0.0|-10:-0.0
chr16	15720162	161318	G	A	.	.	AF_ESP=8e-05;AF_EXAC=2e-05;ALLELEID=171183;CLNDN=Aortic_aneurysm|Aortic_aneurysm,_familial_thoracic_4;CLNDISDB=Human_Phenotype_Ontology:HP:0004942,MedGen:C0003486|MONDO:MONDO:0007568,MedGen:C1851504,OMIM:132900;CLNHGVS=NC_000016.10:g.15720162G>A;CLNREVSTAT=criteria_provided,_single_submitter;CLNSIG=Uncertain_significance;CLNVC=single_nucleotide_variant;CLNVCSO=SO:0001483;GENEINFO=MYH11:4629|NDE1:54820;MC=SO:0001583|missense_variant,SO:0001627|intron_variant;ORIGIN=1;RS=369409348;Pangolin=ENSG00000072864.15|39:0.0|-28:-0.0ENSG00000133392.18|-5:0.0|-11:-0.02
chr16	15720166	318103	C	T	.	.	ALLELEID=324414;CLNDN=Aortic_aneurysm,_familial_thoracic_4|Familial_thoracic_aortic_aneurysm_and_aortic_dissection|Lissencephaly,_Recessive;CLNDISDB=MONDO:MONDO:0007568,MedGen:C1851504,OMIM:132900|MONDO:MONDO:0019625,MedGen:C4707243,OMIM:PS607086,Orphanet:ORPHA91387|MedGen:CN239458;CLNHGVS=NC_000016.10:g.15720166C>T;CLNREVSTAT=criteria_provided,_single_submitter;CLNSIG=Uncertain_significance;CLNVC=single_nucleotide_variant;CLNVCSO=SO:0001483;CLNVI=Illumina_Clinical_Services_Laboratory,Illumina:128806|Illumina_Clinical_Services_Laboratory,Illumina:889447;GENEINFO=MYH11:4629|NDE1:54820;MC=SO:0001819|synonymous_variant,SO:0001627|intron_variant;ORIGIN=1;RS=886051740;Pangolin=ENSG00000072864.15|35:0.0|-15:-0.0ENSG00000133392.18|41:0.0|-15:-0.01
chr16	15720180	923285	C	T	.	.	ALLELEID=913270;CLNDN=Familial_thoracic_aortic_aneurysm_and_aortic_dissection;CLNDISDB=MONDO:MONDO:0019625,MedGen:C4707243,OMIM:PS607086,Orphanet:ORPHA91387;CLNHGVS=NC_000016.10:g.15720180C>T;CLNREVSTAT=criteria_provided,_single_submitter;CLNSIG=Uncertain_significance;CLNVC=single_nucleotide_variant;CLNVCSO=SO:0001483;GENEINFO=MYH11:4629|NDE1:54820;MC=SO:0001583|missense_variant,SO:0001627|intron_variant;ORIGIN=1;Pangolin=ENSG00000072864.15|21:0.01|39:-0.0ENSG00000133392.18|-29:0.01|0:-0.0
chr16	15720192	405481	T	C	.	.	ALLELEID=400538;CLNDN=Aortic_aneurysm,_familial_thoracic_4;CLNDISDB=MONDO:MONDO:0007568,MedGen:C1851504,OMIM:132900;CLNHGVS=NC_000016.10:g.15720192T>C;CLNREVSTAT=criteria_provided,_single_submitter;CLNSIG=Uncertain_significance;CLNVC=single_nucleotide_variant;CLNVCSO=SO:0001483;GENEINFO=MYH11:4629|NDE1:54820;MC=SO:0001583|missense_variant,SO:0001627|intron_variant;ORIGIN=1;RS=1060500728;Pangolin=ENSG00000072864.15|27:0.0|9:-0.0ENSG00000133392.18|27:0.0|-41:-0.01
chr16	15720198	629826	C	G	.	.	AF_ESP=8e-05;ALLELEID=618304;CLNDN=Familial_thoracic_aortic_aneurysm_and_aortic_dissection;CLNDISDB=MONDO:MONDO:0019625,MedGen:C4707243,OMIM:PS607086,Orphanet:ORPHA91387;CLNHGVS=NC_000016.10:g.15720198C>G;CLNREVSTAT=criteria_provided,_single_submitter;CLNSIG=Uncertain_significance;CLNVC=single_nucleotide_variant;CLNVCSO=SO:0001483;GENEINFO=MYH11:4629|NDE1:54820;MC=SO:0001583|missense_variant,SO:0001627|intron_variant;ORIGIN=1;RS=376331652;Pangolin=ENSG00000072864.15|31:0.0|3:-0.0ENSG00000133392.18|-47:0.0|21:-0.0
chr16	15720200	925025	G	C	.	.	ALLELEID=913271;CLNDN=Familial_thoracic_aortic_aneurysm_and_aortic_dissection;CLNDISDB=MONDO:MONDO:0019625,MedGen:C4707243,OMIM:PS607086,Orphanet:ORPHA91387;CLNHGVS=NC_000016.10:g.15720200G>C;CLNREVSTAT=criteria_provided,_single_submitter;CLNSIG=Uncertain_significance;CLNVC=single_nucleotide_variant;CLNVCSO=SO:0001483;GENEINFO=MYH11:4629|NDE1:54820;MC=SO:0001583|missense_variant,SO:0001627|intron_variant;ORIGIN=1;Pangolin=ENSG00000072864.15|29:0.0|1:-0.0ENSG00000133392.18|19:0.0|-49:-0.0
chr16	15720204	561304	C	T	.	.	AF_EXAC=6e-05;AF_TGP=0.0002;ALLELEID=552464;CLNDN=Connective_tissue_disease|Familial_thoracic_aortic_aneurysm_and_aortic_dissection;CLNDISDB=MONDO:MONDO:0003900,MedGen:C0009782|MONDO:MONDO:0019625,MedGen:C4707243,OMIM:PS607086,Orphanet:ORPHA91387;CLNHGVS=NC_000016.10:g.15720204C>T;CLNREVSTAT=criteria_provided,_multiple_submitters,_no_conflicts;CLNSIG=Uncertain_significance;CLNVC=single_nucleotide_variant;CLNVCSO=SO:0001483;CLNVI=Center_for_Human_Genetics,_Inc,Center_for_Human_Genetics,_Inc:MYH11-B6;GENEINFO=MYH11:4629|NDE1:54820;MC=SO:0001583|missense_variant,SO:0001627|intron_variant;ORIGIN=1;RS=549820613;Pangolin=ENSG00000072864.15|25:0.0|-3:-0.0ENSG00000133392.18|15:0.0|16:-0.0
chr16	15720205	318104	G	A	.	.	AF_EXAC=1e-05;ALLELEID=333954;CLNDN=Aortic_aneurysm,_familial_thoracic_4|Familial_thoracic_aortic_aneurysm_and_aortic_dissection|not_specified|Lissencephaly,_Recessive;CLNDISDB=MONDO:MONDO:0007568,MedGen:C1851504,OMIM:132900|MONDO:MONDO:0019625,MedGen:C4707243,OMIM:PS607086,Orphanet:ORPHA91387|MedGen:CN169374|MedGen:CN239458;CLNHGVS=NC_000016.10:g.15720205G>A;CLNREVSTAT=criteria_provided,_conflicting_interpretations;CLNSIG=Conflicting_interpretations_of_pathogenicity;CLNSIGCONF=Likely_benign(3),Uncertain_significance(2);CLNVC=single_nucleotide_variant;CLNVCSO=SO:0001483;CLNVI=Illumina_Clinical_Services_Laboratory,Illumina:224369|Illumina_Clinical_Services_Laboratory,Illumina:224373;GENEINFO=MYH11:4629|NDE1:54820;MC=SO:0001819|synonymous_variant,SO:0001627|intron_variant;ORIGIN=1;RS=760584464;Pangolin=ENSG00000072864.15|24:0.0|-4:-0.0ENSG00000133392.18|14:0.0|23:-0.0
chr16	15720208	915690	C	G	.	.	ALLELEID=904007;CLNDN=Familial_thoracic_aortic_aneurysm_and_aortic_dissection;CLNDISDB=MONDO:MONDO:0019625,MedGen:C4707243,OMIM:PS607086,Orphanet:ORPHA91387;CLNHGVS=NC_000016.10:g.15720208C>G;CLNREVSTAT=criteria_provided,_single_submitter;CLNSIG=Uncertain_significance;CLNVC=single_nucleotide_variant;CLNVCSO=SO:0001483;GENEINFO=MYH11:4629|NDE1:54820;MC=SO:0001583|missense_variant,SO:0001627|intron_variant;ORIGIN=1;Pangolin=ENSG00000072864.15|-7:0.0|21:-0.0ENSG00000133392.18|-19:0.0|11:-0.0
chr16	15720214	927595	C	G	.	.	ALLELEID=913272;CLNDN=Familial_thoracic_aortic_aneurysm_and_aortic_dissection;CLNDISDB=MONDO:MONDO:0019625,MedGen:C4707243,OMIM:PS607086,Orphanet:ORPHA91387;CLNHGVS=NC_000016.10:g.15720214C>G;CLNREVSTAT=criteria_provided,_single_submitter;CLNSIG=Uncertain_significance;CLNVC=single_nucleotide_variant;CLNVCSO=SO:0001483;GENEINFO=MYH11:4629|NDE1:54820;MC=SO:0001583|missense_variant,SO:0001627|intron_variant;ORIGIN=1;Pangolin=ENSG00000072864.15|-1:0.0|5:-0.0ENSG00000133392.18|0:0.0|6:-0.0
chr16	15720216	465744	C	G	.	.	ALLELEID=465078;CLNDN=Aortic_aneurysm,_familial_thoracic_4;CLNDISDB=MONDO:MONDO:0007568,MedGen:C1851504,OMIM:132900;CLNHGVS=NC_000016.10:g.15720216C>G;CLNREVSTAT=criteria_provided,_single_submitter;CLNSIG=Uncertain_significance;CLNVC=single_nucleotide_variant;CLNVCSO=SO:0001483;GENEINFO=MYH11:4629|NDE1:54820;MC=SO:0001583|missense_variant,SO:0001627|intron_variant;ORIGIN=1;RS=1555551728;Pangolin=ENSG00000072864.15|-15:0.0|3:-0.0ENSG00000133392.18|-3:0.0|3:-0.0
chr16	15720225	946114	T	C	.	.	ALLELEID=927573;CLNDN=Aortic_aneurysm,_familial_thoracic_4;CLNDISDB=MONDO:MONDO:0007568,MedGen:C1851504,OMIM:132900;CLNHGVS=NC_000016.10:g.15720225T>C;CLNREVSTAT=criteria_provided,_single_submitter;CLNSIG=Uncertain_significance;CLNVC=single_nucleotide_variant;CLNVCSO=SO:0001483;GENEINFO=MYH11:4629|NDE1:54820;MC=SO:0001583|missense_variant,SO:0001627|intron_variant;ORIGIN=1;Pangolin=ENSG00000072864.15|-24:0.01|4:-0.0ENSG00000133392.18|32:0.0|-6:-0.0
chr16	15720231	885832	C	G	.	.	ALLELEID=874772;CLNDN=Aortic_aneurysm,_familial_thoracic_4;CLNDISDB=MONDO:MONDO:0007568,MedGen:C1851504,OMIM:132900;CLNHGVS=NC_000016.10:g.15720231C>G;CLNREVSTAT=criteria_provided,_single_submitter;CLNSIG=Uncertain_significance;CLNVC=single_nucleotide_variant;CLNVCSO=SO:0001483;CLNVI=Illumina_Clinical_Services_Laboratory,Illumina:651699;GENEINFO=MYH11:4629|NDE1:54820;MC=SO:0001583|missense_variant,SO:0001627|intron_variant;ORIGIN=1;Pangolin=ENSG00000072864.15|-3:0.0|-12:-0.0ENSG00000133392.18|-11:0.0|26:-0.0
chr16	15720240	580843	GCTT	G	.	.	ALLELEID=569561;CLNDN=Aortic_aneurysm,_familial_thoracic_4|Familial_thoracic_aortic_aneurysm_and_aortic_dissection|not_specified;CLNDISDB=MONDO:MONDO:0007568,MedGen:C1851504,OMIM:132900|MONDO:MONDO:0019625,MedGen:C4707243,OMIM:PS607086,Orphanet:ORPHA91387|MedGen:CN169374;CLNHGVS=NC_000016.10:g.15720241CTT[2];CLNREVSTAT=criteria_provided,_conflicting_interpretations;CLNSIG=Conflicting_interpretations_of_pathogenicity;CLNSIGCONF=Likely_benign(1),Uncertain_significance(2);CLNVC=Microsatellite;CLNVCSO=SO:0000289;CLNVI=Invitae:672953;GENEINFO=MYH11:4629|NDE1:54820;MC=SO:0001822|inframe_deletion,SO:0001627|intron_variant;ORIGIN=1;RS=755547393;Pangolin=ENSG00000072864.15|4:0.0|18:-0.0ENSG00000133392.18|-21:0.0|17:-0.01
chr16	15720243	36622	T	G	.	.	AF_ESP=0.00023;AF_EXAC=8e-05;AF_TGP=0.0002;ALLELEID=45284;CLNDN=Connective_tissue_disease|Aortic_aneurysm,_familial_thoracic_4|Familial_thoracic_aortic_aneurysm_and_aortic_dissection|not_specified|Cardiovascular_phenotype|not_provided;CLNDISDB=MONDO:MONDO:0003900,MedGen:C0009782|MONDO:MONDO:0007568,MedGen:C1851504,OMIM:132900|MONDO:MONDO:0019625,MedGen:C4707243,OMIM:PS607086,Orphanet:ORPHA91387|MedGen:CN169374|MedGen:CN230736|MedGen:CN517202;CLNHGVS=NC_000016.10:g.15720243T>G;CLNREVSTAT=criteria_provided,_multiple_submitters,_no_conflicts;CLNSIG=Uncertain_significance;CLNVC=single_nucleotide_variant;CLNVCSO=SO:0001483;CLNVI=Center_for_Human_Genetics,_Inc,Center_for_Human_Genetics,_Inc:MYH11-A30|Molecular_Diagnostic_Laboratory_for_Inherited_Cardiovascular_Disease,Montreal_Heart_Institute:978001;GENEINFO=MYH11:4629|NDE1:54820;MC=SO:0001583|missense_variant,SO:0001627|intron_variant;ORIGIN=9;RS=34321232;Pangolin=ENSG00000072864.15|-42:0.0|15:-0.0ENSG00000133392.18|-3:0.0|14:-0.0
chr16	15720254	924409	G	A	.	.	ALLELEID=913273;CLNDN=Aortic_aneurysm,_familial_thoracic_4|Familial_thoracic_aortic_aneurysm_and_aortic_dissection;CLNDISDB=MONDO:MONDO:0007568,MedGen:C1851504,OMIM:132900|MONDO:MONDO:0019625,MedGen:C4707243,OMIM:PS607086,Orphanet:ORPHA91387;CLNHGVS=NC_000016.10:g.15720254G>A;CLNREVSTAT=criteria_provided,_multiple_submitters,_no_conflicts;CLNSIG=Uncertain_significance;CLNVC=single_nucleotide_variant;CLNVCSO=SO:0001483;GENEINFO=MYH11:4629|NDE1:54820;MC=SO:0001583|missense_variant,SO:0001627|intron_variant;ORIGIN=1;Pangolin=ENSG00000072864.15|4:0.0|-25:-0.0ENSG00000133392.18|-35:0.0|3:-0.01
chr16	15720255	919627	C	T	.	.	ALLELEID=913274;CLNDN=Familial_thoracic_aortic_aneurysm_and_aortic_dissection;CLNDISDB=MONDO:MONDO:0019625,MedGen:C4707243,OMIM:PS607086,Orphanet:ORPHA91387;CLNHGVS=NC_000016.10:g.15720255C>T;CLNREVSTAT=criteria_provided,_single_submitter;CLNSIG=Uncertain_significance;CLNVC=single_nucleotide_variant;CLNVCSO=SO:0001483;GENEINFO=MYH11:4629|NDE1:54820;MC=SO:0001583|missense_variant,SO:0001627|intron_variant;ORIGIN=1;Pangolin=ENSG00000072864.15|-36:0.0|3:-0.0ENSG00000133392.18|2:0.0|-36:-0.0
chr16	15720269	636781	C	T	.	.	AF_EXAC=5e-05;ALLELEID=624533;CLNDN=Aortic_aneurysm,_familial_thoracic_4|not_provided;CLNDISDB=MONDO:MONDO:0007568,MedGen:C1851504,OMIM:132900|MedGen:CN517202;CLNHGVS=NC_000016.10:g.15720269C>T;CLNREVSTAT=criteria_provided,_multiple_submitters,_no_conflicts;CLNSIG=Uncertain_significance;CLNVC=single_nucleotide_variant;CLNVCSO=SO:0001483;GENEINFO=MYH11:4629|NDE1:54820;MC=SO:0001583|missense_variant,SO:0001627|intron_variant;ORIGIN=1;RS=781252922;Pangolin=ENSG00000072864.15|23:0.0|-11:-0.0ENSG00000133392.18|-12:0.01|43:-0.0
chr16	15720270	423952	G	A	.	.	AF_EXAC=2e-05;ALLELEID=409455;CLNDN=not_provided;CLNDISDB=MedGen:CN517202;CLNHGVS=NC_000016.10:g.15720270G>A;CLNREVSTAT=criteria_provided,_single_submitter;CLNSIG=Uncertain_significance;CLNVC=single_nucleotide_variant;CLNVCSO=SO:0001483;GENEINFO=MYH11:4629|NDE1:54820;MC=SO:0001583|missense_variant,SO:0001627|intron_variant;ORIGIN=1;RS=748356212;Pangolin=ENSG00000072864.15|22:0.0|-12:-0.0ENSG00000133392.18|-13:0.02|42:-0.01
chr16	15720278	201080	C	T	.	.	AF_EXAC=6e-05;AF_TGP=0.0004;ALLELEID=197858;CLNDN=Familial_thoracic_aortic_aneurysm_and_aortic_dissection|not_provided;CLNDISDB=MONDO:MONDO:0019625,MedGen:C4707243,OMIM:PS607086,Orphanet:ORPHA91387|MedGen:CN517202;CLNHGVS=NC_000016.10:g.15720278C>T;CLNREVSTAT=criteria_provided,_multiple_submitters,_no_conflicts;CLNSIG=Uncertain_significance;CLNVC=single_nucleotide_variant;CLNVCSO=SO:0001483;GENEINFO=MYH11:4629|NDE1:54820;MC=SO:0001583|missense_variant,SO:0001627|intron_variant;ORIGIN=1;RS=190316422;Pangolin=ENSG00000072864.15|14:0.0|-20:-0.0ENSG00000133392.18|-21:0.01|34:-0.01
chr16	15720282	700036	C	T	.	.	AF_EXAC=0.0002;ALLELEID=688529;CLNDN=Aortic_aneurysm,_familial_thoracic_4|Familial_thoracic_aortic_aneurysm_and_aortic_dissection;CLNDISDB=MONDO:MONDO:0007568,MedGen:C1851504,OMIM:132900|MONDO:MONDO:0019625,MedGen:C4707243,OMIM:PS607086,Orphanet:ORPHA91387;CLNHGVS=NC_000016.10:g.15720282C>T;CLNREVSTAT=criteria_provided,_conflicting_interpretations;CLNSIG=Conflicting_interpretations_of_pathogenicity;CLNSIGCONF=Likely_benign(1),Uncertain_significance(1);CLNVC=single_nucleotide_variant;CLNVCSO=SO:0001483;GENEINFO=MYH11:4629|NDE1:54820;MC=SO:0001583|missense_variant,SO:0001627|intron_variant;ORIGIN=1;RS=777768672;Pangolin=ENSG00000072864.15|10:0.01|-24:-0.0ENSG00000133392.18|-25:0.0|2:-0.0
chr16	15720283	318105	G	A	.	.	AF_EXAC=0.00012;ALLELEID=324420;CLNDN=Aortic_aneurysm,_familial_thoracic_4|Familial_thoracic_aortic_aneurysm_and_aortic_dissection|Lissencephaly,_Recessive;CLNDISDB=MONDO:MONDO:0007568,MedGen:C1851504,OMIM:132900|MONDO:MONDO:0019625,MedGen:C4707243,OMIM:PS607086,Orphanet:ORPHA91387|MedGen:CN239458;CLNHGVS=NC_000016.10:g.15720283G>A;CLNREVSTAT=criteria_provided,_conflicting_interpretations;CLNSIG=Conflicting_interpretations_of_pathogenicity;CLNSIGCONF=Benign(1),Uncertain_significance(3);CLNVC=single_nucleotide_variant;CLNVCSO=SO:0001483;CLNVI=Illumina_Clinical_Services_Laboratory,Illumina:819042|Illumina_Clinical_Services_Laboratory,Illumina:889449;GENEINFO=MYH11:4629|NDE1:54820;MC=SO:0001819|synonymous_variant,SO:0001627|intron_variant;ORIGIN=1;RS=749424185;Pangolin=ENSG00000072864.15|1:0.0|-25:-0.0ENSG00000133392.18|-26:0.01|23:-0.0
chr16	15720295	318106	C	T	.	.	AF_ESP=0.00015;AF_EXAC=7e-05;ALLELEID=342129;CLNDN=Aortic_aneurysm,_familial_thoracic_4|Familial_thoracic_aortic_aneurysm_and_aortic_dissection|not_specified|Cardiovascular_phenotype;CLNDISDB=MONDO:MONDO:0007568,MedGen:C1851504,OMIM:132900|MONDO:MONDO:0019625,MedGen:C4707243,OMIM:PS607086,Orphanet:ORPHA91387|MedGen:CN169374|MedGen:CN230736;CLNHGVS=NC_000016.10:g.15720295C>T;CLNREVSTAT=criteria_provided,_conflicting_interpretations;CLNSIG=Conflicting_interpretations_of_pathogenicity;CLNSIGCONF=Likely_benign(4),Uncertain_significance(1);CLNVC=single_nucleotide_variant;CLNVCSO=SO:0001483;CLNVI=Illumina_Clinical_Services_Laboratory,Illumina:271255;GENEINFO=MYH11:4629|NDE1:54820;MC=SO:0001819|synonymous_variant,SO:0001627|intron_variant;ORIGIN=1;RS=140577744;Pangolin=ENSG00000072864.15|-25:0.0|-37:-0.0ENSG00000133392.18|-2:0.0|-11:-0.0
chr16	15720296	318107	G	A	.	.	ALLELEID=333956;CLNDN=Aortic_aneurysm,_familial_thoracic_4|Familial_thoracic_aortic_aneurysm_and_aortic_dissection;CLNDISDB=MONDO:MONDO:0007568,MedGen:C1851504,OMIM:132900|MONDO:MONDO:0019625,MedGen:C4707243,OMIM:PS607086,Orphanet:ORPHA91387;CLNHGVS=NC_000016.10:g.15720296G>A;CLNREVSTAT=criteria_provided,_multiple_submitters,_no_conflicts;CLNSIG=Uncertain_significance;CLNVC=single_nucleotide_variant;CLNVCSO=SO:0001483;CLNVI=Illumina_Clinical_Services_Laboratory,Illumina:814617;GENEINFO=MYH11:4629|NDE1:54820;MC=SO:0001583|missense_variant,SO:0001627|intron_variant;ORIGIN=1;RS=376105806;Pangolin=ENSG00000072864.15|-38:0.0|-6:-0.0ENSG00000133392.18|16:0.0|16:-0.01
chr16	15720304	918273	C	A	.	.	ALLELEID=913276;CLNDN=Familial_thoracic_aortic_aneurysm_and_aortic_dissection;CLNDISDB=MONDO:MONDO:0019625,MedGen:C4707243,OMIM:PS607086,Orphanet:ORPHA91387;CLNHGVS=NC_000016.10:g.15720304C>A;CLNREVSTAT=criteria_provided,_single_submitter;CLNSIG=Uncertain_significance;CLNVC=single_nucleotide_variant;CLNVCSO=SO:0001483;GENEINFO=MYH11:4629|NDE1:54820;MC=SO:0001583|missense_variant,SO:0001627|intron_variant;ORIGIN=1;Pangolin=ENSG00000072864.15|-46:0.0|27:-0.0ENSG00000133392.18|-7:0.0|8:-0.01
chr16	15720306	918202	C	T	.	.	ALLELEID=913277;CLNDN=Familial_thoracic_aortic_aneurysm_and_aortic_dissection;CLNDISDB=MONDO:MONDO:0019625,MedGen:C4707243,OMIM:PS607086,Orphanet:ORPHA91387;CLNHGVS=NC_000016.10:g.15720306C>T;CLNREVSTAT=criteria_provided,_single_submitter;CLNSIG=Uncertain_significance;CLNVC=single_nucleotide_variant;CLNVCSO=SO:0001483;GENEINFO=MYH11:4629|NDE1:54820;MC=SO:0001583|missense_variant,SO:0001627|intron_variant;ORIGIN=1;Pangolin=ENSG00000072864.15|-41:0.0|-48:-0.0ENSG00000133392.18|6:0.02|0:-0.0
chr16	15720826	318108	C	T	.	.	AF_ESP=0.00023;AF_EXAC=2e-05;ALLELEID=324421;CLNDN=Familial_thoracic_aortic_aneurysm_and_aortic_dissection;CLNDISDB=MONDO:MONDO:0019625,MedGen:C4707243,OMIM:PS607086,Orphanet:ORPHA91387;CLNHGVS=NC_000016.10:g.15720826C>T;CLNREVSTAT=criteria_provided,_single_submitter;CLNSIG=Uncertain_significance;CLNVC=single_nucleotide_variant;CLNVCSO=SO:0001483;CLNVI=Illumina_Clinical_Services_Laboratory,Illumina:576106;GENEINFO=MYH11:4629|NDE1:54820;MC=SO:0001627|intron_variant;ORIGIN=1;RS=374628714;Pangolin=ENSG00000072864.15|25:0.01|6:-0.0ENSG00000133392.18|13:0.0|13:-0.0
chr16	15720834	228870	C	T	.	.	AF_ESP=8e-05;AF_EXAC=2e-05;ALLELEID=230610;CLNDN=Aortic_aneurysm,_familial_thoracic_4|Familial_thoracic_aortic_aneurysm_and_aortic_dissection|not_specified;CLNDISDB=MONDO:MONDO:0007568,MedGen:C1851504,OMIM:132900|MONDO:MONDO:0019625,MedGen:C4707243,OMIM:PS607086,Orphanet:ORPHA91387|MedGen:CN169374;CLNHGVS=NC_000016.10:g.15720834C>T;CLNREVSTAT=criteria_provided,_multiple_submitters,_no_conflicts;CLNSIG=Uncertain_significance;CLNVC=single_nucleotide_variant;CLNVCSO=SO:0001483;GENEINFO=MYH11:4629|NDE1:54820;MC=SO:0001627|intron_variant;ORIGIN=1;RS=376779423;Pangolin=ENSG00000072864.15|17:0.01|5:-0.0ENSG00000133392.18|5:0.02|5:-0.01
chr16	15720836	885833	C	T	.	.	ALLELEID=876629;CLNDN=Aortic_aneurysm,_familial_thoracic_4|Familial_thoracic_aortic_aneurysm_and_aortic_dissection;CLNDISDB=MONDO:MONDO:0007568,MedGen:C1851504,OMIM:132900|MONDO:MONDO:0019625,MedGen:C4707243,OMIM:PS607086,Orphanet:ORPHA91387;CLNHGVS=NC_000016.10:g.15720836C>T;CLNREVSTAT=criteria_provided,_conflicting_interpretations;CLNSIG=Conflicting_interpretations_of_pathogenicity;CLNSIGCONF=Likely_benign(1),Uncertain_significance(1);CLNVC=single_nucleotide_variant;CLNVCSO=SO:0001483;CLNVI=Illumina_Clinical_Services_Laboratory,Illumina:1386199;GENEINFO=MYH11:4629|NDE1:54820;MC=SO:0001627|intron_variant;ORIGIN=1;Pangolin=ENSG00000072864.15|15:0.0|-4:-0.0ENSG00000133392.18|-1:0.0|3:-0.01
chr16	15720840	318109	T	C	.	.	AF_EXAC=1e-05;AF_TGP=0.0002;ALLELEID=340706;CLNDN=Aortic_aneurysm,_familial_thoracic_4|Familial_thoracic_aortic_aneurysm_and_aortic_dissection|not_specified|Lissencephaly,_Recessive;CLNDISDB=MONDO:MONDO:0007568,MedGen:C1851504,OMIM:132900|MONDO:MONDO:0019625,MedGen:C4707243,OMIM:PS607086,Orphanet:ORPHA91387|MedGen:CN169374|MedGen:CN239458;CLNHGVS=NC_000016.10:g.15720840T>C;CLNREVSTAT=criteria_provided,_multiple_submitters,_no_conflicts;CLNSIG=Uncertain_significance;CLNVC=single_nucleotide_variant;CLNVCSO=SO:0001483;CLNVI=ARUP_Laboratories,_Molecular_Genetics_and_Genomics,ARUP_Laboratories:119413|Illumina_Clinical_Services_Laboratory,Illumina:766033|Illumina_Clinical_Services_Laboratory,Illumina:889451;GENEINFO=MYH11:4629|NDE1:54820;MC=SO:0001583|missense_variant,SO:0001627|intron_variant;ORIGIN=1;RS=534983279;Pangolin=ENSG00000072864.15|-33:0.0|11:-0.01ENSG00000133392.18|-1:0.01|-1:-0.0
chr16	15720844	926287	T	C	.	.	ALLELEID=913278;CLNDN=Familial_thoracic_aortic_aneurysm_and_aortic_dissection;CLNDISDB=MONDO:MONDO:0019625,MedGen:C4707243,OMIM:PS607086,Orphanet:ORPHA91387;CLNHGVS=NC_000016.10:g.15720844T>C;CLNREVSTAT=criteria_provided,_single_submitter;CLNSIG=Uncertain_significance;CLNVC=single_nucleotide_variant;CLNVCSO=SO:0001483;GENEINFO=MYH11:4629|NDE1:54820;MC=SO:0001583|missense_variant,SO:0001627|intron_variant;ORIGIN=1;Pangolin=ENSG00000072864.15|-6:0.0|7:-0.01ENSG00000133392.18|-5:0.01|-5:-0.0
chr16	15720857	872383	C	G	.	.	ALLELEID=860208;CLNDN=not_provided;CLNDISDB=MedGen:CN517202;CLNHGVS=NC_000016.10:g.15720857C>G;CLNREVSTAT=criteria_provided,_single_submitter;CLNSIG=Uncertain_significance;CLNVC=single_nucleotide_variant;CLNVCSO=SO:0001483;GENEINFO=MYH11:4629|NDE1:54820;MC=SO:0001583|missense_variant,SO:0001627|intron_variant;ORIGIN=1;Pangolin=ENSG00000072864.15|-6:0.0|36:-0.0ENSG00000133392.18|-18:0.01|47:-0.0
chr16	15720869	857992	A	C	.	.	ALLELEID=843165;CLNDN=Aortic_aneurysm,_familial_thoracic_4;CLNDISDB=MONDO:MONDO:0007568,MedGen:C1851504,OMIM:132900;CLNHGVS=NC_000016.10:g.15720869A>C;CLNREVSTAT=criteria_provided,_single_submitter;CLNSIG=Uncertain_significance;CLNVC=single_nucleotide_variant;CLNVCSO=SO:0001483;GENEINFO=MYH11:4629|NDE1:54820;MC=SO:0001583|missense_variant,SO:0001627|intron_variant;ORIGIN=1;Pangolin=ENSG00000072864.15|-18:0.0|-18:-0.0ENSG00000133392.18|50:0.0|-30:-0.01
chr16	15720872	920541	C	G	.	.	ALLELEID=913279;CLNDN=Familial_thoracic_aortic_aneurysm_and_aortic_dissection;CLNDISDB=MONDO:MONDO:0019625,MedGen:C4707243,OMIM:PS607086,Orphanet:ORPHA91387;CLNHGVS=NC_000016.10:g.15720872C>G;CLNREVSTAT=criteria_provided,_single_submitter;CLNSIG=Uncertain_significance;CLNVC=single_nucleotide_variant;CLNVCSO=SO:0001483;GENEINFO=MYH11:4629|NDE1:54820;MC=SO:0001583|missense_variant,SO:0001627|intron_variant;ORIGIN=1;Pangolin=ENSG00000072864.15|-21:0.0|-21:-0.0ENSG00000133392.18|-33:0.0|-1:-0.0
chr16	15720874	201115	G	C	.	.	ALLELEID=197859;CLNDN=Aortic_aneurysm,_familial_thoracic_4|Familial_thoracic_aortic_aneurysm_and_aortic_dissection|not_provided;CLNDISDB=MONDO:MONDO:0007568,MedGen:C1851504,OMIM:132900|MONDO:MONDO:0019625,MedGen:C4707243,OMIM:PS607086,Orphanet:ORPHA91387|MedGen:CN517202;CLNHGVS=NC_000016.10:g.15720874G>C;CLNREVSTAT=criteria_provided,_multiple_submitters,_no_conflicts;CLNSIG=Uncertain_significance;CLNVC=single_nucleotide_variant;CLNVCSO=SO:0001483;CLNVI=Illumina_Clinical_Services_Laboratory,Illumina:1357418;GENEINFO=MYH11:4629|NDE1:54820;MC=SO:0001583|missense_variant,SO:0001627|intron_variant;ORIGIN=1;RS=794728680;Pangolin=ENSG00000072864.15|19:0.0|-23:-0.0ENSG00000133392.18|36:0.0|-35:-0.01
chr16	15720877	923291	C	T	.	.	ALLELEID=913280;CLNDN=Familial_thoracic_aortic_aneurysm_and_aortic_dissection;CLNDISDB=MONDO:MONDO:0019625,MedGen:C4707243,OMIM:PS607086,Orphanet:ORPHA91387;CLNHGVS=NC_000016.10:g.15720877C>T;CLNREVSTAT=criteria_provided,_single_submitter;CLNSIG=Uncertain_significance;CLNVC=single_nucleotide_variant;CLNVCSO=SO:0001483;GENEINFO=MYH11:4629|NDE1:54820;MC=SO:0001583|missense_variant,SO:0001627|intron_variant;ORIGIN=1;Pangolin=ENSG00000072864.15|16:0.0|-26:-0.0ENSG00000133392.18|-38:0.0|-38:-0.0
chr16	15720882	465740	C	T	.	.	AF_EXAC=2e-05;ALLELEID=465082;CLNDN=Aortic_aneurysm,_familial_thoracic_4|not_provided;CLNDISDB=MONDO:MONDO:0007568,MedGen:C1851504,OMIM:132900|MedGen:CN517202;CLNHGVS=NC_000016.10:g.15720882C>T;CLNREVSTAT=criteria_provided,_multiple_submitters,_no_conflicts;CLNSIG=Uncertain_significance;CLNVC=single_nucleotide_variant;CLNVCSO=SO:0001483;CLNVI=ARUP_Laboratories,_Molecular_Genetics_and_Genomics,ARUP_Laboratories:2316221;GENEINFO=MYH11:4629|NDE1:54820;MC=SO:0001583|missense_variant,SO:0001627|intron_variant;ORIGIN=1;RS=775908168;Pangolin=ENSG00000072864.15|-31:0.0|-31:-0.0ENSG00000133392.18|-2:0.0|-43:-0.01
chr16	15720883	519925	G	A	.	.	AF_EXAC=2e-05;ALLELEID=510698;CLNDN=Aortic_aneurysm,_familial_thoracic_4|Familial_thoracic_aortic_aneurysm_and_aortic_dissection|Cardiovascular_phenotype;CLNDISDB=MONDO:MONDO:0007568,MedGen:C1851504,OMIM:132900|MONDO:MONDO:0019625,MedGen:C4707243,OMIM:PS607086,Orphanet:ORPHA91387|MedGen:CN230736;CLNHGVS=NC_000016.10:g.15720883G>A;CLNREVSTAT=criteria_provided,_multiple_submitters,_no_conflicts;CLNSIG=Uncertain_significance;CLNVC=single_nucleotide_variant;CLNVCSO=SO:0001483;GENEINFO=MYH11:4629|NDE1:54820;MC=SO:0001583|missense_variant,SO:0001627|intron_variant;ORIGIN=1;RS=777170587;Pangolin=ENSG00000072864.15|2:0.11|-32:-0.0ENSG00000133392.18|2:0.0|-44:-0.02
chr16	15720895	201079	C	T	.	.	AF_EXAC=5e-05;AF_TGP=0.001;ALLELEID=197860;CLNDN=Aortic_aneurysm,_familial_thoracic_4|Familial_thoracic_aortic_aneurysm_and_aortic_dissection|not_provided;CLNDISDB=MONDO:MONDO:0007568,MedGen:C1851504,OMIM:132900|MONDO:MONDO:0019625,MedGen:C4707243,OMIM:PS607086,Orphanet:ORPHA91387|MedGen:CN517202;CLNHGVS=NC_000016.10:g.15720895C>T;CLNREVSTAT=criteria_provided,_conflicting_interpretations;CLNSIG=Conflicting_interpretations_of_pathogenicity;CLNSIGCONF=Likely_benign(2),Uncertain_significance(1);CLNVC=single_nucleotide_variant;CLNVCSO=SO:0001483;GENEINFO=MYH11:4629|NDE1:54820;MC=SO:0001583|missense_variant,SO:0001627|intron_variant;ORIGIN=1;RS=369751362;Pangolin=ENSG00000072864.15|43:0.0|43:-0.0ENSG00000133392.18|-2:0.0|9:-0.0
chr16	15720901	925198	C	T	.	.	ALLELEID=913281;CLNDN=Aortic_aneurysm,_familial_thoracic_4|Familial_thoracic_aortic_aneurysm_and_aortic_dissection;CLNDISDB=MONDO:MONDO:0007568,MedGen:C1851504,OMIM:132900|MONDO:MONDO:0019625,MedGen:C4707243,OMIM:PS607086,Orphanet:ORPHA91387;CLNHGVS=NC_000016.10:g.15720901C>T;CLNREVSTAT=criteria_provided,_multiple_submitters,_no_conflicts;CLNSIG=Uncertain_significance;CLNVC=single_nucleotide_variant;CLNVCSO=SO:0001483;GENEINFO=MYH11:4629|NDE1:54820;MC=SO:0001583|missense_variant,SO:0001627|intron_variant;ORIGIN=1;Pangolin=ENSG00000072864.15|37:0.0|-50:-0.0ENSG00000133392.18|9:0.0|5:-0.0
chr16	15720902	519938	G	C	.	.	ALLELEID=510699;CLNDN=Aortic_aneurysm,_familial_thoracic_4|Familial_thoracic_aortic_aneurysm_and_aortic_dissection|Cardiovascular_phenotype;CLNDISDB=MONDO:MONDO:0007568,MedGen:C1851504,OMIM:132900|MONDO:MONDO:0019625,MedGen:C4707243,OMIM:PS607086,Orphanet:ORPHA91387|MedGen:CN230736;CLNHGVS=NC_000016.10:g.15720902G>C;CLNREVSTAT=criteria_provided,_multiple_submitters,_no_conflicts;CLNSIG=Uncertain_significance;CLNVC=single_nucleotide_variant;CLNVCSO=SO:0001483;GENEINFO=MYH11:4629|NDE1:54820;MC=SO:0001583|missense_variant,SO:0001627|intron_variant;ORIGIN=1;RS=765435868;Pangolin=ENSG00000072864.15|36:0.0|-9:-0.0ENSG00000133392.18|18:0.0|4:-0.0
chr16	15720902	927522	G	T	.	.	ALLELEID=913283;CLNDN=Familial_thoracic_aortic_aneurysm_and_aortic_dissection;CLNDISDB=MONDO:MONDO:0019625,MedGen:C4707243,OMIM:PS607086,Orphanet:ORPHA91387;CLNHGVS=NC_000016.10:g.15720902G>T;CLNREVSTAT=criteria_provided,_single_submitter;CLNSIG=Uncertain_significance;CLNVC=single_nucleotide_variant;CLNVCSO=SO:0001483;GENEINFO=MYH11:4629|NDE1:54820;MC=SO:0001583|missense_variant,SO:0001627|intron_variant;ORIGIN=1;Pangolin=ENSG00000072864.15|36:0.03|-9:-0.0ENSG00000133392.18|-2:0.0|8:-0.0
chr16	15720913	201078	T	C	.	.	AF_EXAC=2e-05;AF_TGP=0.0002;ALLELEID=197861;CLNDN=Familial_thoracic_aortic_aneurysm_and_aortic_dissection|not_provided;CLNDISDB=MONDO:MONDO:0019625,MedGen:C4707243,OMIM:PS607086,Orphanet:ORPHA91387|MedGen:CN517202;CLNHGVS=NC_000016.10:g.15720913T>C;CLNREVSTAT=criteria_provided,_multiple_submitters,_no_conflicts;CLNSIG=Uncertain_significance;CLNVC=single_nucleotide_variant;CLNVCSO=SO:0001483;GENEINFO=MYH11:4629|NDE1:54820;MC=SO:0001583|missense_variant,SO:0001627|intron_variant;ORIGIN=1;RS=151101824;Pangolin=ENSG00000072864.15|-20:0.0|25:-0.01ENSG00000133392.18|6:0.0|-3:-0.0
chr16	15720921	919821	T	G	.	.	ALLELEID=913285;CLNDN=Familial_thoracic_aortic_aneurysm_and_aortic_dissection;CLNDISDB=MONDO:MONDO:0019625,MedGen:C4707243,OMIM:PS607086,Orphanet:ORPHA91387;CLNHGVS=NC_000016.10:g.15720921T>G;CLNREVSTAT=criteria_provided,_single_submitter;CLNSIG=Uncertain_significance;CLNVC=single_nucleotide_variant;CLNVCSO=SO:0001483;GENEINFO=MYH11:4629|NDE1:54820;MC=SO:0001583|missense_variant,SO:0001627|intron_variant;ORIGIN=1;Pangolin=ENSG00000072864.15|-28:0.0|17:-0.01ENSG00000133392.18|-11:0.0|-2:-0.0
chr16	15720923	919263	C	T	.	.	ALLELEID=913286;CLNDN=Familial_thoracic_aortic_aneurysm_and_aortic_dissection;CLNDISDB=MONDO:MONDO:0019625,MedGen:C4707243,OMIM:PS607086,Orphanet:ORPHA91387;CLNHGVS=NC_000016.10:g.15720923C>T;CLNREVSTAT=criteria_provided,_single_submitter;CLNSIG=Uncertain_significance;CLNVC=single_nucleotide_variant;CLNVCSO=SO:0001483;GENEINFO=MYH11:4629|NDE1:54820;MC=SO:0001583|missense_variant,SO:0001627|intron_variant;ORIGIN=1;Pangolin=ENSG00000072864.15|15:0.04|-30:-0.0ENSG00000133392.18|-2:0.0|-4:-0.0
chr16	15720924	465739	A	G	.	.	AF_ESP=0.00015;AF_EXAC=3e-05;ALLELEID=465948;CLNDN=Aortic_aneurysm,_familial_thoracic_4|Familial_thoracic_aortic_aneurysm_and_aortic_dissection|Cardiovascular_phenotype|none_provided;CLNDISDB=MONDO:MONDO:0007568,MedGen:C1851504,OMIM:132900|MONDO:MONDO:0019625,MedGen:C4707243,OMIM:PS607086,Orphanet:ORPHA91387|MedGen:CN230736|MedGen:CN235283;CLNHGVS=NC_000016.10:g.15720924A>G;CLNREVSTAT=criteria_provided,_multiple_submitters,_no_conflicts;CLNSIG=Uncertain_significance;CLNVC=single_nucleotide_variant;CLNVCSO=SO:0001483;CLNVI=ARUP_Laboratories,_Molecular_Genetics_and_Genomics,ARUP_Laboratories:2562585;GENEINFO=MYH11:4629|NDE1:54820;MC=SO:0001583|missense_variant,SO:0001627|intron_variant;ORIGIN=1;RS=145074004;Pangolin=ENSG00000072864.15|-31:0.0|14:-0.0ENSG00000133392.18|-1:0.0|-5:-0.0
chr16	15720945	923345	T	C	.	.	ALLELEID=913288;CLNDN=Familial_thoracic_aortic_aneurysm_and_aortic_dissection;CLNDISDB=MONDO:MONDO:0019625,MedGen:C4707243,OMIM:PS607086,Orphanet:ORPHA91387;CLNHGVS=NC_000016.10:g.15720945T>C;CLNREVSTAT=criteria_provided,_single_submitter;CLNSIG=Uncertain_significance;CLNVC=single_nucleotide_variant;CLNVCSO=SO:0001483;GENEINFO=MYH11:4629|NDE1:54820;MC=SO:0001583|missense_variant,SO:0001627|intron_variant;ORIGIN=1;Pangolin=ENSG00000072864.15|-7:0.0|-7:-0.0ENSG00000133392.18|-1:0.0|-26:-0.0
chr16	15720948	465736	G	GCGTCCTCCGTGGCTTGCAGCT	.	.	ALLELEID=465765;CLNDN=Aortic_aneurysm,_familial_thoracic_4;CLNDISDB=MONDO:MONDO:0007568,MedGen:C1851504,OMIM:132900;CLNHGVS=NC_000016.10:g.15720957_15720977dup;CLNREVSTAT=criteria_provided,_single_submitter;CLNSIG=Uncertain_significance;CLNVC=Duplication;CLNVCSO=SO:1000035;GENEINFO=MYH11:4629|NDE1:54820;MC=SO:0001821|inframe_insertion,SO:0001627|intron_variant;ORIGIN=1;RS=1555551958;Pangolin=ENSG00000072864.15|-10:0.0|-10:-0.0ENSG00000133392.18|67:0.0|-17:-0.0
chr16	15720948	861860	GCGTCCTCCGTGGCTTGCAGCT	G	.	.	ALLELEID=843166;CLNDN=Aortic_aneurysm,_familial_thoracic_4;CLNDISDB=MONDO:MONDO:0007568,MedGen:C1851504,OMIM:132900;CLNHGVS=NC_000016.10:g.15720957_15720977del;CLNREVSTAT=criteria_provided,_single_submitter;CLNSIG=Uncertain_significance;CLNVC=Deletion;CLNVCSO=SO:0000159;CLNVI=Invitae:6135571;GENEINFO=MYH11:4629|NDE1:54820;MC=SO:0001822|inframe_deletion,SO:0001627|intron_variant;ORIGIN=1;Pangolin=ENSG00000072864.15|-10:0.01|20:-0.0ENSG00000133392.18|-29:0.0|61:-0.01
chr16	15720949	263877	C	T	.	.	AF_ESP=8e-05;AF_EXAC=0.00012;ALLELEID=258971;CLNDN=Aortic_aneurysm,_familial_thoracic_4|Familial_thoracic_aortic_aneurysm_and_aortic_dissection|Cardiovascular_phenotype|Lissencephaly,_Recessive;CLNDISDB=MONDO:MONDO:0007568,MedGen:C1851504,OMIM:132900|MONDO:MONDO:0019625,MedGen:C4707243,OMIM:PS607086,Orphanet:ORPHA91387|MedGen:CN230736|MedGen:CN239458;CLNHGVS=NC_000016.10:g.15720949C>T;CLNREVSTAT=criteria_provided,_conflicting_interpretations;CLNSIG=Conflicting_interpretations_of_pathogenicity;CLNSIGCONF=Likely_benign(3),Uncertain_significance(3);CLNVC=single_nucleotide_variant;CLNVCSO=SO:0001483;CLNVI=Illumina_Clinical_Services_Laboratory,Illumina:503163|Illumina_Clinical_Services_Laboratory,Illumina:889453;GENEINFO=MYH11:4629|NDE1:54820;MC=SO:0001583|missense_variant,SO:0001627|intron_variant;ORIGIN=1;RS=138863103;Pangolin=ENSG00000072864.15|19:0.0|-11:-0.0ENSG00000133392.18|-2:0.0|0:-0.0
chr16	15720957	180419	G	A	.	.	AF_ESP=0.00054;AF_TGP=0.0002;ALLELEID=178710;CLNDN=Isolated_thoracic_aortic_aneurysm|Aortic_aneurysm,_familial_thoracic_4|Familial_thoracic_aortic_aneurysm_and_aortic_dissection|not_specified|Cardiovascular_phenotype|not_provided;CLNDISDB=.|MONDO:MONDO:0007568,MedGen:C1851504,OMIM:132900|MONDO:MONDO:0019625,MedGen:C4707243,OMIM:PS607086,Orphanet:ORPHA91387|MedGen:CN169374|MedGen:CN230736|MedGen:CN517202;CLNHGVS=NC_000016.10:g.15720957G>A;CLNREVSTAT=criteria_provided,_conflicting_interpretations;CLNSIG=Conflicting_interpretations_of_pathogenicity;CLNSIGCONF=Benign(3),Likely_benign(4),Uncertain_significance(2);CLNVC=single_nucleotide_variant;CLNVCSO=SO:0001483;CLNVI=Illumina_Clinical_Services_Laboratory,Illumina:1366331;GENEINFO=MYH11:4629|NDE1:54820;MC=SO:0001583|missense_variant,SO:0001627|intron_variant;ORIGIN=1;RS=111854563;Pangolin=ENSG00000072864.15|-13:0.0|-19:-0.0ENSG00000133392.18|31:0.0|-1:-0.0
chr16	15720961	920761	C	T	.	.	ALLELEID=913290;CLNDN=Familial_thoracic_aortic_aneurysm_and_aortic_dissection;CLNDISDB=MONDO:MONDO:0019625,MedGen:C4707243,OMIM:PS607086,Orphanet:ORPHA91387;CLNHGVS=NC_000016.10:g.15720961C>T;CLNREVSTAT=criteria_provided,_single_submitter;CLNSIG=Uncertain_significance;CLNVC=single_nucleotide_variant;CLNVCSO=SO:0001483;GENEINFO=MYH11:4629|NDE1:54820;MC=SO:0001583|missense_variant,SO:0001627|intron_variant;ORIGIN=1;Pangolin=ENSG00000072864.15|7:0.0|-44:-0.0ENSG00000133392.18|-2:0.0|12:-0.0
chr16	15720962	928282	T	G	.	.	ALLELEID=913292;CLNDN=Familial_thoracic_aortic_aneurysm_and_aortic_dissection;CLNDISDB=MONDO:MONDO:0019625,MedGen:C4707243,OMIM:PS607086,Orphanet:ORPHA91387;CLNHGVS=NC_000016.10:g.15720962T>G;CLNREVSTAT=criteria_provided,_single_submitter;CLNSIG=Uncertain_significance;CLNVC=single_nucleotide_variant;CLNVCSO=SO:0001483;GENEINFO=MYH11:4629|NDE1:54820;MC=SO:0001583|missense_variant,SO:0001627|intron_variant;ORIGIN=1;Pangolin=ENSG00000072864.15|-24:0.0|6:-0.0ENSG00000133392.18|-10:0.0|-2:-0.0
chr16	15720967	318110	G	C	.	.	ALLELEID=333957;CLNDN=Aortic_aneurysm,_familial_thoracic_4|Familial_thoracic_aortic_aneurysm_and_aortic_dissection|not_provided;CLNDISDB=MONDO:MONDO:0007568,MedGen:C1851504,OMIM:132900|MONDO:MONDO:0019625,MedGen:C4707243,OMIM:PS607086,Orphanet:ORPHA91387|MedGen:CN517202;CLNHGVS=NC_000016.10:g.15720967G>C;CLNREVSTAT=criteria_provided,_multiple_submitters,_no_conflicts;CLNSIG=Uncertain_significance;CLNVC=single_nucleotide_variant;CLNVCSO=SO:0001483;CLNVI=Illumina_Clinical_Services_Laboratory,Illumina:545876;GENEINFO=MYH11:4629|NDE1:54820;MC=SO:0001583|missense_variant,SO:0001627|intron_variant;ORIGIN=1;RS=202231621;Pangolin=ENSG00000072864.15|-29:0.0|1:-0.0ENSG00000133392.18|1:0.02|13:-0.0
chr16	15720970	861512	C	T	.	.	ALLELEID=843167;CLNDN=Aortic_aneurysm,_familial_thoracic_4|Familial_thoracic_aortic_aneurysm_and_aortic_dissection;CLNDISDB=MONDO:MONDO:0007568,MedGen:C1851504,OMIM:132900|MONDO:MONDO:0019625,MedGen:C4707243,OMIM:PS607086,Orphanet:ORPHA91387;CLNHGVS=NC_000016.10:g.15720970C>T;CLNREVSTAT=criteria_provided,_multiple_submitters,_no_conflicts;CLNSIG=Uncertain_significance;CLNVC=single_nucleotide_variant;CLNVCSO=SO:0001483;CLNVI=Illumina_Clinical_Services_Laboratory,Illumina:870348;GENEINFO=MYH11:4629|NDE1:54820;MC=SO:0001583|missense_variant,SO:0001627|intron_variant;ORIGIN=1;Pangolin=ENSG00000072864.15|10:0.0|-32:-0.0ENSG00000133392.18|39:0.0|0:-0.0
chr16	15720984	1057827	T	A	.	.	ALLELEID=1049358;CLNDN=Aortic_aneurysm,_familial_thoracic_4;CLNDISDB=MONDO:MONDO:0007568,MedGen:C1851504,OMIM:132900;CLNHGVS=NC_000016.10:g.15720984T>A;CLNREVSTAT=criteria_provided,_single_submitter;CLNSIG=Uncertain_significance;CLNVC=single_nucleotide_variant;CLNVCSO=SO:0001483;GENEINFO=MYH11:4629|NDE1:54820;MC=SO:0001583|missense_variant,SO:0001627|intron_variant;ORIGIN=1;Pangolin=ENSG00000072864.15|-46:0.0|38:-0.0ENSG00000133392.18|2:0.01|4:-0.0
chr16	15720993	639217	G	A	.	.	AF_EXAC=1e-05;ALLELEID=643940;CLNDN=Aortic_aneurysm,_familial_thoracic_4|Familial_thoracic_aortic_aneurysm_and_aortic_dissection|not_provided;CLNDISDB=MONDO:MONDO:0007568,MedGen:C1851504,OMIM:132900|MONDO:MONDO:0019625,MedGen:C4707243,OMIM:PS607086,Orphanet:ORPHA91387|MedGen:CN517202;CLNHGVS=NC_000016.10:g.15720993G>A;CLNREVSTAT=criteria_provided,_multiple_submitters,_no_conflicts;CLNSIG=Uncertain_significance;CLNVC=single_nucleotide_variant;CLNVCSO=SO:0001483;GENEINFO=MYH11:4629|NDE1:54820;MC=SO:0001583|missense_variant,SO:0001627|intron_variant;ORIGIN=1;RS=753685135;Pangolin=ENSG00000072864.15|29:0.0|-25:-0.0ENSG00000133392.18|1:0.0|-1:-0.0
chr16	15720998	424502	C	G	.	.	ALLELEID=409456;CLNDN=not_provided;CLNDISDB=MedGen:CN517202;CLNHGVS=NC_000016.10:g.15720998C>G;CLNREVSTAT=criteria_provided,_multiple_submitters,_no_conflicts;CLNSIG=Uncertain_significance;CLNVC=single_nucleotide_variant;CLNVCSO=SO:0001483;GENEINFO=MYH11:4629|NDE1:54820;MC=SO:0001583|missense_variant,SO:0001627|intron_variant;ORIGIN=1;RS=1064797005;Pangolin=ENSG00000072864.15|24:0.0|-30:-0.0ENSG00000133392.18|-10:0.0|11:-0.0
chr16	15721002	439928	T	G	.	.	ALLELEID=433718;CLNDN=not_specified;CLNDISDB=MedGen:CN169374;CLNHGVS=NC_000016.10:g.15721002T>G;CLNREVSTAT=criteria_provided,_single_submitter;CLNSIG=Uncertain_significance;CLNVC=single_nucleotide_variant;CLNVCSO=SO:0001483;GENEINFO=MYH11:4629|NDE1:54820;MC=SO:0001583|missense_variant,SO:0001627|intron_variant;ORIGIN=1;RS=1555551985;Pangolin=ENSG00000072864.15|-34:0.0|20:-0.0ENSG00000133392.18|49:0.0|-2:-0.0
chr16	15721003	1060205	C	T	.	.	ALLELEID=1049359;CLNDN=Aortic_aneurysm,_familial_thoracic_4;CLNDISDB=MONDO:MONDO:0007568,MedGen:C1851504,OMIM:132900;CLNHGVS=NC_000016.10:g.15721003C>T;CLNREVSTAT=criteria_provided,_single_submitter;CLNSIG=Uncertain_significance;CLNVC=single_nucleotide_variant;CLNVCSO=SO:0001483;GENEINFO=MYH11:4629|NDE1:54820;MC=SO:0001583|missense_variant,SO:0001627|intron_variant;ORIGIN=1;Pangolin=ENSG00000072864.15|19:0.0|-35:-0.0ENSG00000133392.18|48:0.0|48:-0.0
```
