## Supplementary Data 1 for "Predicting RNA splicing from DNA sequence using Pangolin": clinvar_pangolin_all.chr.filtered.chr1-22-X-Y.uncertain.vcf (part 176 of 229)

```
chr16	15721017	1002305	T	A	.	.	ALLELEID=996626;CLNDN=Aortic_aneurysm,_familial_thoracic_4;CLNDISDB=MONDO:MONDO:0007568,MedGen:C1851504,OMIM:132900;CLNHGVS=NC_000016.10:g.15721017T>A;CLNREVSTAT=criteria_provided,_single_submitter;CLNSIG=Uncertain_significance;CLNVC=single_nucleotide_variant;CLNVCSO=SO:0001483;GENEINFO=MYH11:4629|NDE1:54820;MC=SO:0001583|missense_variant,SO:0001627|intron_variant;ORIGIN=1;Pangolin=ENSG00000072864.15|26:0.0|5:-0.0ENSG00000133392.18|-8:0.02|-2:-0.0
chr16	15721017	979126	T	G	.	.	ALLELEID=967204;CLNDN=Aortic_aneurysm,_familial_thoracic_4;CLNDISDB=MONDO:MONDO:0007568,MedGen:C1851504,OMIM:132900;CLNHGVS=NC_000016.10:g.15721017T>G;CLNREVSTAT=criteria_provided,_single_submitter;CLNSIG=Uncertain_significance;CLNVC=single_nucleotide_variant;CLNVCSO=SO:0001483;GENEINFO=MYH11:4629|NDE1:54820;MC=SO:0001583|missense_variant,SO:0001627|intron_variant;ORIGIN=1;Pangolin=ENSG00000072864.15|-49:0.0|5:-0.0ENSG00000133392.18|-8:0.02|-2:-0.0
chr16	15721024	664987	C	T	.	.	AF_ESP=8e-05;AF_EXAC=2e-05;ALLELEID=643941;CLNDN=Aortic_aneurysm,_familial_thoracic_4;CLNDISDB=MONDO:MONDO:0007568,MedGen:C1851504,OMIM:132900;CLNHGVS=NC_000016.10:g.15721024C>T;CLNREVSTAT=criteria_provided,_single_submitter;CLNSIG=Uncertain_significance;CLNVC=single_nucleotide_variant;CLNVCSO=SO:0001483;GENEINFO=MYH11:4629|NDE1:54820;MC=SO:0001583|missense_variant,SO:0001627|intron_variant;ORIGIN=1;RS=373815046;Pangolin=ENSG00000072864.15|-2:0.0|27:-0.0ENSG00000133392.18|-2:0.01|27:-0.01
chr16	15721027	372423	G	A	.	.	AF_ESP=8e-05;AF_EXAC=0.00012;AF_TGP=0.0002;ALLELEID=360225;CLNDN=Aortic_aneurysm,_familial_thoracic_4|Familial_thoracic_aortic_aneurysm_and_aortic_dissection|not_specified|not_provided;CLNDISDB=MONDO:MONDO:0007568,MedGen:C1851504,OMIM:132900|MONDO:MONDO:0019625,MedGen:C4707243,OMIM:PS607086,Orphanet:ORPHA91387|MedGen:CN169374|MedGen:CN517202;CLNHGVS=NC_000016.10:g.15721027G>A;CLNREVSTAT=criteria_provided,_multiple_submitters,_no_conflicts;CLNSIG=Uncertain_significance;CLNVC=single_nucleotide_variant;CLNVCSO=SO:0001483;CLNVI=Illumina_Clinical_Services_Laboratory,Illumina:872089;GENEINFO=MYH11:4629|NDE1:54820;MC=SO:0001583|missense_variant,SO:0001627|intron_variant;ORIGIN=1;RS=143402648;Pangolin=ENSG00000072864.15|16:0.0|-5:-0.0ENSG00000133392.18|2:0.0|24:-0.0
chr16	15721032	561305	G	C	.	.	ALLELEID=552465;CLNDN=Connective_tissue_disease|Aortic_aneurysm,_familial_thoracic_4;CLNDISDB=MONDO:MONDO:0003900,MedGen:C0009782|MONDO:MONDO:0007568,MedGen:C1851504,OMIM:132900;CLNHGVS=NC_000016.10:g.15721032G>C;CLNREVSTAT=criteria_provided,_conflicting_interpretations;CLNSIG=Conflicting_interpretations_of_pathogenicity;CLNSIGCONF=Likely_benign(1),Uncertain_significance(1);CLNVC=single_nucleotide_variant;CLNVCSO=SO:0001483;CLNVI=Center_for_Human_Genetics,_Inc,Center_for_Human_Genetics,_Inc:MYH11-B8;GENEINFO=MYH11:4629|NDE1:54820;MC=SO:0001583|missense_variant,SO:0001627|intron_variant;ORIGIN=1;RS=748529935;Pangolin=ENSG00000072864.15|11:0.0|-10:-0.0ENSG00000133392.18|19:0.0|19:-0.0
chr16	15721051	926768	C	A	.	.	ALLELEID=913294;CLNDN=Familial_thoracic_aortic_aneurysm_and_aortic_dissection;CLNDISDB=MONDO:MONDO:0019625,MedGen:C4707243,OMIM:PS607086,Orphanet:ORPHA91387;CLNHGVS=NC_000016.10:g.15721051C>A;CLNREVSTAT=criteria_provided,_single_submitter;CLNSIG=Uncertain_significance;CLNVC=single_nucleotide_variant;CLNVCSO=SO:0001483;GENEINFO=MYH11:4629|NDE1:54820;MC=SO:0001583|missense_variant,SO:0001627|intron_variant;ORIGIN=1;Pangolin=ENSG00000072864.15|-38:0.0|-29:-0.0ENSG00000133392.18|39:0.6|0:-0.18
chr16	15721056	318111	C	T	.	.	AF_EXAC=1e-05;ALLELEID=342130;CLNDN=Aortic_aneurysm,_familial_thoracic_4|Familial_thoracic_aortic_aneurysm_and_aortic_dissection|Lissencephaly,_Recessive;CLNDISDB=MONDO:MONDO:0007568,MedGen:C1851504,OMIM:132900|MONDO:MONDO:0019625,MedGen:C4707243,OMIM:PS607086,Orphanet:ORPHA91387|MedGen:CN239458;CLNHGVS=NC_000016.10:g.15721056C>T;CLNREVSTAT=criteria_provided,_multiple_submitters,_no_conflicts;CLNSIG=Uncertain_significance;CLNVC=single_nucleotide_variant;CLNVCSO=SO:0001483;CLNVI=Illumina_Clinical_Services_Laboratory,Illumina:628753|Illumina_Clinical_Services_Laboratory,Illumina:889455;GENEINFO=MYH11:4629|NDE1:54820;MC=SO:0001627|intron_variant;ORIGIN=1;RS=759760029;Pangolin=ENSG00000072864.15|-5:0.0|-34:-0.0ENSG00000133392.18|-2:0.87|-5:-0.12
chr16	15721065	516342	G	A	.	.	AF_ESP=8e-05;AF_EXAC=0.00012;ALLELEID=505389;CLNDN=Connective_tissue_disease|Aortic_aneurysm,_familial_thoracic_4|Familial_thoracic_aortic_aneurysm_and_aortic_dissection|not_specified|none_provided;CLNDISDB=MONDO:MONDO:0003900,MedGen:C0009782|MONDO:MONDO:0007568,MedGen:C1851504,OMIM:132900|MONDO:MONDO:0019625,MedGen:C4707243,OMIM:PS607086,Orphanet:ORPHA91387|MedGen:CN169374|MedGen:CN235283;CLNHGVS=NC_000016.10:g.15721065G>A;CLNREVSTAT=criteria_provided,_conflicting_interpretations;CLNSIG=Conflicting_interpretations_of_pathogenicity;CLNSIGCONF=Benign(1),Likely_benign(3),Uncertain_significance(2);CLNVC=single_nucleotide_variant;CLNVCSO=SO:0001483;CLNVI=ARUP_Laboratories,_Molecular_Genetics_and_Genomics,ARUP_Laboratories:2357829|Center_for_Human_Genetics,_Inc,Center_for_Human_Genetics,_Inc:MYH11-A27|Center_for_Human_Genetics,_Inc,Center_for_Human_Genetics,_Inc:MYH11-B9|Illumina_Clinical_Services_Laboratory,Illumina:1354242;GENEINFO=MYH11:4629|NDE1:54820;MC=SO:0001627|intron_variant;ORIGIN=1;RS=377410503;Pangolin=ENSG00000072864.15|2:0.0|-43:-0.0ENSG00000133392.18|-14:0.01|25:-0.02
chr16	15721417	504239	C	G	.	.	ALLELEID=495373;CLNDN=not_specified;CLNDISDB=MedGen:CN169374;CLNHGVS=NC_000016.10:g.15721417C>G;CLNREVSTAT=criteria_provided,_single_submitter;CLNSIG=Uncertain_significance;CLNVC=single_nucleotide_variant;CLNVCSO=SO:0001483;GENEINFO=MYH11:4629|NDE1:54820;MC=SO:0001627|intron_variant;ORIGIN=1;RS=1555552121;Pangolin=ENSG00000072864.15|-1:0.0|37:-0.0ENSG00000133392.18|35:0.3|5:-0.46
chr16	15721419	138346	T	C	.	.	AF_ESP=0.00154;AF_EXAC=0.00145;AF_TGP=0.0018;ALLELEID=142049;CLNDN=Aortic_aneurysm,_familial_thoracic_4|Familial_thoracic_aortic_aneurysm_and_aortic_dissection|not_specified|Cardiovascular_phenotype|not_provided;CLNDISDB=MONDO:MONDO:0007568,MedGen:C1851504,OMIM:132900|MONDO:MONDO:0019625,MedGen:C4707243,OMIM:PS607086,Orphanet:ORPHA91387|MedGen:CN169374|MedGen:CN230736|MedGen:CN517202;CLNHGVS=NC_000016.10:g.15721419T>C;CLNREVSTAT=criteria_provided,_conflicting_interpretations;CLNSIG=Conflicting_interpretations_of_pathogenicity;CLNSIGCONF=Benign(1),Likely_benign(9),Uncertain_significance(2);CLNVC=single_nucleotide_variant;CLNVCSO=SO:0001483;CLNVI=ARUP_Laboratories,_Molecular_Genetics_and_Genomics,ARUP_Laboratories:169260|Illumina_Clinical_Services_Laboratory,Illumina:62018;GENEINFO=MYH11:4629|NDE1:54820;MC=SO:0001627|intron_variant;ORIGIN=1;RS=143288748;Pangolin=ENSG00000072864.15|35:0.0|-45:-0.0ENSG00000133392.18|33:0.01|3:-0.01
chr16	15721439	201114	C	T	.	.	ALLELEID=197863;CLNDN=not_provided;CLNDISDB=MedGen:CN517202;CLNHGVS=NC_000016.10:g.15721439C>T;CLNREVSTAT=criteria_provided,_single_submitter;CLNSIG=Uncertain_significance;CLNVC=single_nucleotide_variant;CLNVCSO=SO:0001483;GENEINFO=MYH11:4629|NDE1:54820;MC=SO:0001583|missense_variant,SO:0001627|intron_variant;ORIGIN=1;RS=794728679;Pangolin=ENSG00000072864.15|16:0.0|15:-0.0ENSG00000133392.18|-17:0.0|-17:-0.0
chr16	15721457	264056	C	T	.	.	AF_EXAC=1e-05;ALLELEID=258964;CLNDN=Aortic_aneurysm,_familial_thoracic_4|Familial_thoracic_aortic_aneurysm_and_aortic_dissection|not_specified|Cardiovascular_phenotype;CLNDISDB=MONDO:MONDO:0007568,MedGen:C1851504,OMIM:132900|MONDO:MONDO:0019625,MedGen:C4707243,OMIM:PS607086,Orphanet:ORPHA91387|MedGen:CN169374|MedGen:CN230736;CLNHGVS=NC_000016.10:g.15721457C>T;CLNREVSTAT=criteria_provided,_multiple_submitters,_no_conflicts;CLNSIG=Uncertain_significance;CLNVC=single_nucleotide_variant;CLNVCSO=SO:0001483;GENEINFO=MYH11:4629|NDE1:54820;MC=SO:0001583|missense_variant,SO:0001627|intron_variant;ORIGIN=1;RS=200909802;Pangolin=ENSG00000072864.15|-3:0.0|28:-0.0ENSG00000133392.18|-35:0.01|-35:-0.0
chr16	15721459	926575	T	A	.	.	ALLELEID=913297;CLNDN=Familial_thoracic_aortic_aneurysm_and_aortic_dissection;CLNDISDB=MONDO:MONDO:0019625,MedGen:C4707243,OMIM:PS607086,Orphanet:ORPHA91387;CLNHGVS=NC_000016.10:g.15721459T>A;CLNREVSTAT=criteria_provided,_single_submitter;CLNSIG=Uncertain_significance;CLNVC=single_nucleotide_variant;CLNVCSO=SO:0001483;GENEINFO=MYH11:4629|NDE1:54820;MC=SO:0001583|missense_variant,SO:0001627|intron_variant;ORIGIN=1;Pangolin=ENSG00000072864.15|-5:0.0|17:-0.0ENSG00000133392.18|2:0.01|-7:-0.0
chr16	15721462	201077	A	T	.	.	ALLELEID=197864;CLNDN=not_provided;CLNDISDB=MedGen:CN517202;CLNHGVS=NC_000016.10:g.15721462A>T;CLNREVSTAT=criteria_provided,_single_submitter;CLNSIG=Uncertain_significance;CLNVC=single_nucleotide_variant;CLNVCSO=SO:0001483;GENEINFO=MYH11:4629|NDE1:54820;MC=SO:0001583|missense_variant,SO:0001627|intron_variant;ORIGIN=1;RS=794728669;Pangolin=ENSG00000072864.15|-8:0.01|23:-0.0ENSG00000133392.18|-40:0.0|-10:-0.0
chr16	15721464	925050	T	G	.	.	ALLELEID=913298;CLNDN=Familial_thoracic_aortic_aneurysm_and_aortic_dissection;CLNDISDB=MONDO:MONDO:0019625,MedGen:C4707243,OMIM:PS607086,Orphanet:ORPHA91387;CLNHGVS=NC_000016.10:g.15721464T>G;CLNREVSTAT=criteria_provided,_single_submitter;CLNSIG=Uncertain_significance;CLNVC=single_nucleotide_variant;CLNVCSO=SO:0001483;GENEINFO=MYH11:4629|NDE1:54820;MC=SO:0001583|missense_variant,SO:0001627|intron_variant;ORIGIN=1;Pangolin=ENSG00000072864.15|21:0.0|-10:-0.01ENSG00000133392.18|-12:0.0|-42:-0.0
chr16	15721477	922189	A	G	.	.	ALLELEID=913299;CLNDN=Familial_thoracic_aortic_aneurysm_and_aortic_dissection;CLNDISDB=MONDO:MONDO:0019625,MedGen:C4707243,OMIM:PS607086,Orphanet:ORPHA91387;CLNHGVS=NC_000016.10:g.15721477A>G;CLNREVSTAT=criteria_provided,_single_submitter;CLNSIG=Uncertain_significance;CLNVC=single_nucleotide_variant;CLNVCSO=SO:0001483;GENEINFO=MYH11:4629|NDE1:54820;MC=SO:0001583|missense_variant,SO:0001627|intron_variant;ORIGIN=1;Pangolin=ENSG00000072864.15|-23:0.0|8:-0.0ENSG00000133392.18|-25:0.0|-22:-0.0
chr16	15721478	138345	T	C	.	.	AF_ESP=0.00593;AF_EXAC=0.00143;AF_TGP=0.0026;ALLELEID=142048;CLNDN=Aortic_aneurysm,_familial_thoracic_4|Familial_thoracic_aortic_aneurysm_and_aortic_dissection|not_specified|Cardiovascular_phenotype;CLNDISDB=MONDO:MONDO:0007568,MedGen:C1851504,OMIM:132900|MONDO:MONDO:0019625,MedGen:C4707243,OMIM:PS607086,Orphanet:ORPHA91387|MedGen:CN169374|MedGen:CN230736;CLNHGVS=NC_000016.10:g.15721478T>C;CLNREVSTAT=criteria_provided,_conflicting_interpretations;CLNSIG=Conflicting_interpretations_of_pathogenicity;CLNSIGCONF=Benign(7),Likely_benign(1),Uncertain_significance(1);CLNVC=single_nucleotide_variant;CLNVCSO=SO:0001483;CLNVI=ARUP_Laboratories,_Molecular_Genetics_and_Genomics,ARUP_Laboratories:144840|Illumina_Clinical_Services_Laboratory,Illumina:117181|UniProtKB_(protein):P35749#VAR_050206;GENEINFO=MYH11:4629|NDE1:54820;MC=SO:0001583|missense_variant,SO:0001627|intron_variant;ORIGIN=1;RS=35176378;Pangolin=ENSG00000072864.15|1:0.0|-24:-0.0ENSG00000133392.18|1:0.0|-23:-0.0
chr16	15721483	405479	T	C	.	.	ALLELEID=400544;CLNDN=Aortic_aneurysm,_familial_thoracic_4|Familial_thoracic_aortic_aneurysm_and_aortic_dissection;CLNDISDB=MONDO:MONDO:0007568,MedGen:C1851504,OMIM:132900|MONDO:MONDO:0019625,MedGen:C4707243,OMIM:PS607086,Orphanet:ORPHA91387;CLNHGVS=NC_000016.10:g.15721483T>C;CLNREVSTAT=criteria_provided,_multiple_submitters,_no_conflicts;CLNSIG=Uncertain_significance;CLNVC=single_nucleotide_variant;CLNVCSO=SO:0001483;GENEINFO=MYH11:4629|NDE1:54820;MC=SO:0001583|missense_variant,SO:0001627|intron_variant;ORIGIN=1;RS=1060500727;Pangolin=ENSG00000072864.15|2:0.0|-29:-0.0ENSG00000133392.18|-31:0.0|-28:-0.0
chr16	15721486	921157	G	A	.	.	ALLELEID=913301;CLNDN=Familial_thoracic_aortic_aneurysm_and_aortic_dissection;CLNDISDB=MONDO:MONDO:0019625,MedGen:C4707243,OMIM:PS607086,Orphanet:ORPHA91387;CLNHGVS=NC_000016.10:g.15721486G>A;CLNREVSTAT=criteria_provided,_single_submitter;CLNSIG=Uncertain_significance;CLNVC=single_nucleotide_variant;CLNVCSO=SO:0001483;GENEINFO=MYH11:4629|NDE1:54820;MC=SO:0001583|missense_variant,SO:0001627|intron_variant;ORIGIN=1;Pangolin=ENSG00000072864.15|30:0.0|-1:-0.0ENSG00000133392.18|-34:0.0|-1:-0.0
chr16	15721489	919277	C	T	.	.	ALLELEID=913302;CLNDN=Familial_thoracic_aortic_aneurysm_and_aortic_dissection;CLNDISDB=MONDO:MONDO:0019625,MedGen:C4707243,OMIM:PS607086,Orphanet:ORPHA91387;CLNHGVS=NC_000016.10:g.15721489C>T;CLNREVSTAT=criteria_provided,_single_submitter;CLNSIG=Uncertain_significance;CLNVC=single_nucleotide_variant;CLNVCSO=SO:0001483;GENEINFO=MYH11:4629|NDE1:54820;MC=SO:0001583|missense_variant,SO:0001627|intron_variant;ORIGIN=1;Pangolin=ENSG00000072864.15|-35:0.0|-13:-0.0ENSG00000133392.18|-2:0.0|-37:-0.0
chr16	15721490	919441	G	A	.	.	ALLELEID=913303;CLNDN=Familial_thoracic_aortic_aneurysm_and_aortic_dissection;CLNDISDB=MONDO:MONDO:0019625,MedGen:C4707243,OMIM:PS607086,Orphanet:ORPHA91387;CLNHGVS=NC_000016.10:g.15721490G>A;CLNREVSTAT=criteria_provided,_single_submitter;CLNSIG=Uncertain_significance;CLNVC=single_nucleotide_variant;CLNVCSO=SO:0001483;GENEINFO=MYH11:4629|NDE1:54820;MC=SO:0001583|missense_variant,SO:0001627|intron_variant;ORIGIN=1;Pangolin=ENSG00000072864.15|-36:0.0|-5:-0.0ENSG00000133392.18|-5:0.0|-38:-0.0
chr16	15721514	923755	A	C	.	.	ALLELEID=913304;CLNDN=Familial_thoracic_aortic_aneurysm_and_aortic_dissection;CLNDISDB=MONDO:MONDO:0019625,MedGen:C4707243,OMIM:PS607086,Orphanet:ORPHA91387;CLNHGVS=NC_000016.10:g.15721514A>C;CLNREVSTAT=criteria_provided,_single_submitter;CLNSIG=Uncertain_significance;CLNVC=single_nucleotide_variant;CLNVCSO=SO:0001483;GENEINFO=MYH11:4629|NDE1:54820;MC=SO:0001583|missense_variant,SO:0001627|intron_variant;ORIGIN=1;Pangolin=ENSG00000072864.15|13:0.0|2:-0.0ENSG00000133392.18|5:0.0|2:-0.0
chr16	15721516	405470	G	A	.	.	ALLELEID=400697;CLNDN=Aortic_aneurysm,_familial_thoracic_4;CLNDISDB=MONDO:MONDO:0007568,MedGen:C1851504,OMIM:132900;CLNHGVS=NC_000016.10:g.15721516G>A;CLNREVSTAT=criteria_provided,_single_submitter;CLNSIG=Uncertain_significance;CLNVC=single_nucleotide_variant;CLNVCSO=SO:0001483;GENEINFO=MYH11:4629|NDE1:54820;MC=SO:0001583|missense_variant,SO:0001627|intron_variant;ORIGIN=1;RS=907051668;Pangolin=ENSG00000072864.15|2:0.0|0:-0.0ENSG00000133392.18|1:0.0|0:-0.0
chr16	15721520	924621	C	G	.	.	ALLELEID=913305;CLNDN=Familial_thoracic_aortic_aneurysm_and_aortic_dissection;CLNDISDB=MONDO:MONDO:0019625,MedGen:C4707243,OMIM:PS607086,Orphanet:ORPHA91387;CLNHGVS=NC_000016.10:g.15721520C>G;CLNREVSTAT=criteria_provided,_single_submitter;CLNSIG=Uncertain_significance;CLNVC=single_nucleotide_variant;CLNVCSO=SO:0001483;GENEINFO=MYH11:4629|NDE1:54820;MC=SO:0001583|missense_variant,SO:0001627|intron_variant;ORIGIN=1;Pangolin=ENSG00000072864.15|-5:0.0|-44:-0.0ENSG00000133392.18|-3:0.05|-1:-0.0
chr16	15721520	645057	C	T	.	.	AF_ESP=8e-05;AF_EXAC=2e-05;ALLELEID=643942;CLNDN=Aortic_aneurysm,_familial_thoracic_4|Familial_thoracic_aortic_aneurysm_and_aortic_dissection;CLNDISDB=MONDO:MONDO:0007568,MedGen:C1851504,OMIM:132900|MONDO:MONDO:0019625,MedGen:C4707243,OMIM:PS607086,Orphanet:ORPHA91387;CLNHGVS=NC_000016.10:g.15721520C>T;CLNREVSTAT=criteria_provided,_multiple_submitters,_no_conflicts;CLNSIG=Uncertain_significance;CLNVC=single_nucleotide_variant;CLNVCSO=SO:0001483;GENEINFO=MYH11:4629|NDE1:54820;MC=SO:0001583|missense_variant,SO:0001627|intron_variant;ORIGIN=1;RS=375969176;Pangolin=ENSG00000072864.15|-35:0.0|-44:-0.0ENSG00000133392.18|-3:0.0|-1:-0.0
chr16	15721521	921393	T	G	.	.	ALLELEID=913306;CLNDN=Familial_thoracic_aortic_aneurysm_and_aortic_dissection;CLNDISDB=MONDO:MONDO:0019625,MedGen:C4707243,OMIM:PS607086,Orphanet:ORPHA91387;CLNHGVS=NC_000016.10:g.15721521T>G;CLNREVSTAT=criteria_provided,_single_submitter;CLNSIG=Uncertain_significance;CLNVC=single_nucleotide_variant;CLNVCSO=SO:0001483;GENEINFO=MYH11:4629|NDE1:54820;MC=SO:0001583|missense_variant,SO:0001627|intron_variant;ORIGIN=1;Pangolin=ENSG00000072864.15|-45:0.0|-36:-0.0ENSG00000133392.18|-14:0.0|-2:-0.0
chr16	15721535	450851	CCAGGGA	C	.	.	ALLELEID=445498;CLNDN=not_provided;CLNDISDB=MedGen:CN517202;CLNHGVS=NC_000016.10:g.15721541_15721546del;CLNREVSTAT=criteria_provided,_single_submitter;CLNSIG=Uncertain_significance;CLNVC=Deletion;CLNVCSO=SO:0000159;GENEINFO=MYH11:4629|NDE1:54820;MC=SO:0001822|inframe_deletion,SO:0001627|intron_variant;ORIGIN=1;RS=1555552158;Pangolin=ENSG00000072864.15|45:0.0|-50:-0.0ENSG00000133392.18|12:0.0|-16:-0.0
chr16	15721540	651096	G	C	.	.	ALLELEID=643943;CLNDN=Aortic_aneurysm,_familial_thoracic_4;CLNDISDB=MONDO:MONDO:0007568,MedGen:C1851504,OMIM:132900;CLNHGVS=NC_000016.10:g.15721540G>C;CLNREVSTAT=criteria_provided,_single_submitter;CLNSIG=Uncertain_significance;CLNVC=single_nucleotide_variant;CLNVCSO=SO:0001483;GENEINFO=MYH11:4629|NDE1:54820;MC=SO:0001583|missense_variant,SO:0001627|intron_variant;ORIGIN=1;RS=1596721430;Pangolin=ENSG00000072864.15|40:0.0|8:-0.0ENSG00000133392.18|-2:0.0|-21:-0.0
chr16	15721560	1056773	C	A	.	.	ALLELEID=1049360;CLNDN=Aortic_aneurysm,_familial_thoracic_4;CLNDISDB=MONDO:MONDO:0007568,MedGen:C1851504,OMIM:132900;CLNHGVS=NC_000016.10:g.15721560C>A;CLNREVSTAT=criteria_provided,_single_submitter;CLNSIG=Uncertain_significance;CLNVC=single_nucleotide_variant;CLNVCSO=SO:0001483;GENEINFO=MYH11:4629|NDE1:54820;MC=SO:0001583|missense_variant,SO:0001627|intron_variant;ORIGIN=1;Pangolin=ENSG00000072864.15|20:0.0|-44:-0.0ENSG00000133392.18|-41:0.0|21:-0.0
chr16	15721562	220975	C	G	.	.	ALLELEID=222446;CLNDN=Aortic_aneurysm,_familial_thoracic_4;CLNDISDB=MONDO:MONDO:0007568,MedGen:C1851504,OMIM:132900;CLNHGVS=NC_000016.10:g.15721562C>G;CLNREVSTAT=criteria_provided,_single_submitter;CLNSIG=Uncertain_significance;CLNVC=single_nucleotide_variant;CLNVCSO=SO:0001483;GENEINFO=MYH11:4629|NDE1:54820;MC=SO:0001583|missense_variant,SO:0001627|intron_variant;ORIGIN=1;RS=864622710;Pangolin=ENSG00000072864.15|-46:0.0|18:-0.0ENSG00000133392.18|1:0.0|-43:-0.0
chr16	15721567	264436	G	C	.	.	ALLELEID=258966;CLNDN=Cardiovascular_phenotype;CLNDISDB=MedGen:CN230736;CLNHGVS=NC_000016.10:g.15721567G>C;CLNREVSTAT=criteria_provided,_single_submitter;CLNSIG=Uncertain_significance;CLNVC=single_nucleotide_variant;CLNVCSO=SO:0001483;GENEINFO=MYH11:4629|NDE1:54820;MC=SO:0001583|missense_variant,SO:0001627|intron_variant;ORIGIN=1;RS=886039156;Pangolin=ENSG00000072864.15|13:0.0|7:-0.0ENSG00000133392.18|-48:0.0|-20:-0.0
chr16	15721569	926501	T	G	.	.	ALLELEID=913308;CLNDN=Familial_thoracic_aortic_aneurysm_and_aortic_dissection;CLNDISDB=MONDO:MONDO:0019625,MedGen:C4707243,OMIM:PS607086,Orphanet:ORPHA91387;CLNHGVS=NC_000016.10:g.15721569T>G;CLNREVSTAT=criteria_provided,_single_submitter;CLNSIG=Uncertain_significance;CLNVC=single_nucleotide_variant;CLNVCSO=SO:0001483;GENEINFO=MYH11:4629|NDE1:54820;MC=SO:0001583|missense_variant,SO:0001627|intron_variant;ORIGIN=1;Pangolin=ENSG00000072864.15|29:0.0|11:-0.0ENSG00000133392.18|1:0.0|-50:-0.0
chr16	15721573	920154	G	C	.	.	ALLELEID=913309;CLNDN=Familial_thoracic_aortic_aneurysm_and_aortic_dissection;CLNDISDB=MONDO:MONDO:0019625,MedGen:C4707243,OMIM:PS607086,Orphanet:ORPHA91387;CLNHGVS=NC_000016.10:g.15721573G>C;CLNREVSTAT=criteria_provided,_single_submitter;CLNSIG=Uncertain_significance;CLNVC=single_nucleotide_variant;CLNVCSO=SO:0001483;GENEINFO=MYH11:4629|NDE1:54820;MC=SO:0001583|missense_variant,SO:0001627|intron_variant;ORIGIN=1;Pangolin=ENSG00000072864.15|7:0.0|1:-0.0ENSG00000133392.18|6:0.0|2:-0.0
chr16	15721580	318112	C	T	.	.	ALLELEID=340709;CLNDN=Aortic_aneurysm,_familial_thoracic_4|Familial_thoracic_aortic_aneurysm_and_aortic_dissection|Lissencephaly,_Recessive;CLNDISDB=MONDO:MONDO:0007568,MedGen:C1851504,OMIM:132900|MONDO:MONDO:0019625,MedGen:C4707243,OMIM:PS607086,Orphanet:ORPHA91387|MedGen:CN239458;CLNHGVS=NC_000016.10:g.15721580C>T;CLNREVSTAT=criteria_provided,_single_submitter;CLNSIG=Uncertain_significance;CLNVC=single_nucleotide_variant;CLNVCSO=SO:0001483;CLNVI=Illumina_Clinical_Services_Laboratory,Illumina:697980|Illumina_Clinical_Services_Laboratory,Illumina:889457;GENEINFO=MYH11:4629|NDE1:54820;MC=SO:0001583|missense_variant,SO:0001627|intron_variant;ORIGIN=1;RS=886051741;Pangolin=ENSG00000072864.15|-2:0.0|0:-0.0ENSG00000133392.18|47:0.0|47:-0.0
chr16	15721582	424507	C	A	.	.	AF_EXAC=1e-05;ALLELEID=409457;CLNDN=not_provided;CLNDISDB=MedGen:CN517202;CLNHGVS=NC_000016.10:g.15721582C>A;CLNREVSTAT=criteria_provided,_single_submitter;CLNSIG=Uncertain_significance;CLNVC=single_nucleotide_variant;CLNVCSO=SO:0001483;GENEINFO=MYH11:4629|NDE1:54820;MC=SO:0001583|missense_variant,SO:0001627|intron_variant;ORIGIN=1;RS=758663266;Pangolin=ENSG00000072864.15|16:0.0|-2:-0.0ENSG00000133392.18|45:0.0|-1:-0.0
chr16	15721588	918424	C	T	.	.	ALLELEID=913310;CLNDN=Familial_thoracic_aortic_aneurysm_and_aortic_dissection;CLNDISDB=MONDO:MONDO:0019625,MedGen:C4707243,OMIM:PS607086,Orphanet:ORPHA91387;CLNHGVS=NC_000016.10:g.15721588C>T;CLNREVSTAT=criteria_provided,_single_submitter;CLNSIG=Uncertain_significance;CLNVC=single_nucleotide_variant;CLNVCSO=SO:0001483;GENEINFO=MYH11:4629|NDE1:54820;MC=SO:0001583|missense_variant,SO:0001627|intron_variant;ORIGIN=1;Pangolin=ENSG00000072864.15|-8:0.0|-1:-0.0ENSG00000133392.18|46:0.0|46:-0.0
chr16	15721593	927459	A	T	.	.	ALLELEID=913311;CLNDN=Familial_thoracic_aortic_aneurysm_and_aortic_dissection;CLNDISDB=MONDO:MONDO:0019625,MedGen:C4707243,OMIM:PS607086,Orphanet:ORPHA91387;CLNHGVS=NC_000016.10:g.15721593A>T;CLNREVSTAT=criteria_provided,_single_submitter;CLNSIG=Uncertain_significance;CLNVC=single_nucleotide_variant;CLNVCSO=SO:0001483;GENEINFO=MYH11:4629|NDE1:54820;MC=SO:0001583|missense_variant,SO:0001627|intron_variant;ORIGIN=1;Pangolin=ENSG00000072864.15|17:0.0|-13:-0.0ENSG00000133392.18|34:0.0|41:-0.0
chr16	15721597	201076	G	A	.	.	AF_ESP=8e-05;AF_EXAC=4e-05;ALLELEID=197865;CLNDN=Familial_thoracic_aortic_aneurysm_and_aortic_dissection|Cardiovascular_phenotype|not_provided;CLNDISDB=MONDO:MONDO:0019625,MedGen:C4707243,OMIM:PS607086,Orphanet:ORPHA91387|MedGen:CN230736|MedGen:CN517202;CLNHGVS=NC_000016.10:g.15721597G>A;CLNREVSTAT=criteria_provided,_multiple_submitters,_no_conflicts;CLNSIG=Uncertain_significance;CLNVC=single_nucleotide_variant;CLNVCSO=SO:0001483;GENEINFO=MYH11:4629|NDE1:54820;MC=SO:0001583|missense_variant,SO:0001627|intron_variant;ORIGIN=1;RS=370240337;Pangolin=ENSG00000072864.15|1:0.0|-17:-0.0ENSG00000133392.18|37:0.0|37:-0.0
chr16	15721604	375854	T	G	.	.	AF_EXAC=2e-05;ALLELEID=362742;CLNDN=Aortic_aneurysm,_familial_thoracic_4|Cardiovascular_phenotype|Familial_thoracic_aortic_aneurysm;CLNDISDB=MONDO:MONDO:0007568,MedGen:C1851504,OMIM:132900|MedGen:CN230736|MedGen:CN240756;CLNHGVS=NC_000016.10:g.15721604T>G;CLNREVSTAT=criteria_provided,_multiple_submitters,_no_conflicts;CLNSIG=Uncertain_significance;CLNVC=single_nucleotide_variant;CLNVCSO=SO:0001483;GENEINFO=MYH11:4629|NDE1:54820;MC=SO:0001583|missense_variant,SO:0001627|intron_variant;ORIGIN=1;RS=749181134;Pangolin=ENSG00000072864.15|-17:0.0|50:-0.02ENSG00000133392.18|23:0.0|30:-0.01
chr16	15721625	919373	C	T	.	.	ALLELEID=913312;CLNDN=Familial_thoracic_aortic_aneurysm_and_aortic_dissection;CLNDISDB=MONDO:MONDO:0019625,MedGen:C4707243,OMIM:PS607086,Orphanet:ORPHA91387;CLNHGVS=NC_000016.10:g.15721625C>T;CLNREVSTAT=criteria_provided,_single_submitter;CLNSIG=Uncertain_significance;CLNVC=single_nucleotide_variant;CLNVCSO=SO:0001483;GENEINFO=MYH11:4629|NDE1:54820;MC=SO:0001583|missense_variant,SO:0001627|intron_variant;ORIGIN=1;Pangolin=ENSG00000072864.15|-27:0.0|29:-0.05ENSG00000133392.18|-3:0.0|9:-0.01
chr16	15721628	263876	C	T	.	.	AF_EXAC=1e-05;ALLELEID=258974;CLNDN=Aortic_aneurysm,_familial_thoracic_4|Cardiovascular_phenotype;CLNDISDB=MONDO:MONDO:0007568,MedGen:C1851504,OMIM:132900|MedGen:CN230736;CLNHGVS=NC_000016.10:g.15721628C>T;CLNREVSTAT=criteria_provided,_multiple_submitters,_no_conflicts;CLNSIG=Uncertain_significance;CLNVC=single_nucleotide_variant;CLNVCSO=SO:0001483;GENEINFO=MYH11:4629|NDE1:54820;MC=SO:0001583|missense_variant,SO:0001627|intron_variant;ORIGIN=1;RS=775154820;Pangolin=ENSG00000072864.15|-2:0.0|26:-0.03ENSG00000133392.18|6:0.0|-1:-0.02
chr16	15724152	534148	G	A	.	.	ALLELEID=529796;CLNDN=Aortic_aneurysm,_familial_thoracic_4|none_provided;CLNDISDB=MONDO:MONDO:0007568,MedGen:C1851504,OMIM:132900|MedGen:CN235283;CLNHGVS=NC_000016.10:g.15724152G>A;CLNREVSTAT=criteria_provided,_conflicting_interpretations;CLNSIG=Conflicting_interpretations_of_pathogenicity;CLNSIGCONF=Likely_benign(1),Uncertain_significance(1);CLNVC=single_nucleotide_variant;CLNVCSO=SO:0001483;CLNVI=ARUP_Laboratories,_Molecular_Genetics_and_Genomics,ARUP_Laboratories:2276277;GENEINFO=MYH11:4629|NDE1:54820;MC=SO:0001627|intron_variant;ORIGIN=1;RS=571613839;Pangolin=ENSG00000072864.15|39:0.0|39:-0.0ENSG00000133392.18|6:0.0|9:-0.0
chr16	15724155	921540	C	T	.	.	ALLELEID=916367;CLNDN=Familial_thoracic_aortic_aneurysm_and_aortic_dissection;CLNDISDB=MONDO:MONDO:0019625,MedGen:C4707243,OMIM:PS607086,Orphanet:ORPHA91387;CLNHGVS=NC_000016.10:g.15724155C>T;CLNREVSTAT=criteria_provided,_single_submitter;CLNSIG=Uncertain_significance;CLNVC=single_nucleotide_variant;CLNVCSO=SO:0001483;GENEINFO=MYH11:4629|NDE1:54820;MC=SO:0001627|intron_variant;ORIGIN=1;Pangolin=ENSG00000072864.15|36:0.0|36:-0.0ENSG00000133392.18|6:0.01|6:-0.0
chr16	15724168	922830	A	C	.	.	ALLELEID=913314;CLNDN=Familial_thoracic_aortic_aneurysm_and_aortic_dissection;CLNDISDB=MONDO:MONDO:0019625,MedGen:C4707243,OMIM:PS607086,Orphanet:ORPHA91387;CLNHGVS=NC_000016.10:g.15724168A>C;CLNREVSTAT=criteria_provided,_single_submitter;CLNSIG=Uncertain_significance;CLNVC=single_nucleotide_variant;CLNVCSO=SO:0001483;GENEINFO=MYH11:4629|NDE1:54820;MC=SO:0001583|missense_variant,SO:0001627|intron_variant;ORIGIN=1;Pangolin=ENSG00000072864.15|23:0.0|23:-0.0ENSG00000133392.18|1:0.0|-7:-0.01
chr16	15724168	857118	A	G	.	.	ALLELEID=843168;CLNDN=Aortic_aneurysm,_familial_thoracic_4;CLNDISDB=MONDO:MONDO:0007568,MedGen:C1851504,OMIM:132900;CLNHGVS=NC_000016.10:g.15724168A>G;CLNREVSTAT=criteria_provided,_single_submitter;CLNSIG=Uncertain_significance;CLNVC=single_nucleotide_variant;CLNVCSO=SO:0001483;GENEINFO=MYH11:4629|NDE1:54820;MC=SO:0001583|missense_variant,SO:0001627|intron_variant;ORIGIN=1;Pangolin=ENSG00000072864.15|23:0.01|23:-0.01ENSG00000133392.18|-7:0.01|2:-0.0
chr16	15724171	626605	T	C	.	.	ALLELEID=615132;CLNDN=Familial_thoracic_aortic_aneurysm_and_aortic_dissection;CLNDISDB=MONDO:MONDO:0019625,MedGen:C4707243,OMIM:PS607086,Orphanet:ORPHA91387;CLNHGVS=NC_000016.10:g.15724171T>C;CLNREVSTAT=criteria_provided,_multiple_submitters,_no_conflicts;CLNSIG=Uncertain_significance;CLNVC=single_nucleotide_variant;CLNVCSO=SO:0001483;GENEINFO=MYH11:4629|NDE1:54820;MC=SO:0001583|missense_variant,SO:0001627|intron_variant;ORIGIN=1;RS=1567699253;Pangolin=ENSG00000072864.15|19:0.0|20:-0.0ENSG00000133392.18|19:0.0|-10:-0.0
chr16	15724181	392027	T	G	.	.	AF_EXAC=7e-05;ALLELEID=375020;CLNDN=Aortic_aneurysm,_familial_thoracic_4|Familial_thoracic_aortic_aneurysm_and_aortic_dissection|not_provided;CLNDISDB=MONDO:MONDO:0007568,MedGen:C1851504,OMIM:132900|MONDO:MONDO:0019625,MedGen:C4707243,OMIM:PS607086,Orphanet:ORPHA91387|MedGen:CN517202;CLNHGVS=NC_000016.10:g.15724181T>G;CLNREVSTAT=criteria_provided,_multiple_submitters,_no_conflicts;CLNSIG=Uncertain_significance;CLNVC=single_nucleotide_variant;CLNVCSO=SO:0001483;GENEINFO=MYH11:4629|NDE1:54820;MC=SO:0001583|missense_variant,SO:0001627|intron_variant;ORIGIN=1;RS=775809843;Pangolin=ENSG00000072864.15|9:0.0|10:-0.12ENSG00000133392.18|-20:0.01|9:-0.0
chr16	15724199	159022	C	T	.	.	AF_ESP=8e-05;AF_EXAC=2e-05;ALLELEID=169194;CLNDN=Aortic_aneurysm,_familial_thoracic_4|Lissencephaly_4|not_specified|Cardiovascular_phenotype|not_provided;CLNDISDB=MONDO:MONDO:0007568,MedGen:C1851504,OMIM:132900|MONDO:MONDO:0013527,MedGen:C3151461,OMIM:614019|MedGen:CN169374|MedGen:CN230736|MedGen:CN517202;CLNHGVS=NC_000016.10:g.15724199C>T;CLNREVSTAT=criteria_provided,_multiple_submitters,_no_conflicts;CLNSIG=Uncertain_significance;CLNVC=single_nucleotide_variant;CLNVCSO=SO:0001483;GENEINFO=MYH11:4629|NDE1:54820;MC=SO:0001583|missense_variant;ORIGIN=1;RS=141262029;Pangolin=ENSG00000072864.15|-9:0.0|-8:-0.02ENSG00000133392.18|-8:0.0|-38:-0.01
chr16	15724204	921361	T	TG	.	.	ALLELEID=913316;CLNDN=Familial_thoracic_aortic_aneurysm_and_aortic_dissection;CLNDISDB=MONDO:MONDO:0019625,MedGen:C4707243,OMIM:PS607086,Orphanet:ORPHA91387;CLNHGVS=NC_000016.10:g.15724205dup;CLNREVSTAT=criteria_provided,_single_submitter;CLNSIG=Uncertain_significance;CLNVC=Duplication;CLNVCSO=SO:1000035;GENEINFO=MYH11:4629|NDE1:54820;MC=SO:0001589|frameshift_variant;ORIGIN=1;Pangolin=ENSG00000072864.15|-14:0.0|-13:-0.05ENSG00000133392.18|27:0.0|-43:-0.08
chr16	15724207	424387	C	T	.	.	AF_EXAC=1e-05;ALLELEID=409458;CLNDN=Familial_thoracic_aortic_aneurysm_and_aortic_dissection|not_provided;CLNDISDB=MONDO:MONDO:0019625,MedGen:C4707243,OMIM:PS607086,Orphanet:ORPHA91387|MedGen:CN517202;CLNHGVS=NC_000016.10:g.15724207C>T;CLNREVSTAT=criteria_provided,_multiple_submitters,_no_conflicts;CLNSIG=Uncertain_significance;CLNVC=single_nucleotide_variant;CLNVCSO=SO:0001483;GENEINFO=MYH11:4629|NDE1:54820;MC=SO:0001583|missense_variant;ORIGIN=1;RS=763467593;Pangolin=ENSG00000072864.15|-16:0.0|-16:-0.01ENSG00000133392.18|-2:0.0|-46:-0.01
chr16	15724208	281607	G	A	.	.	AF_EXAC=6e-05;ALLELEID=265844;CLNDN=not_provided;CLNDISDB=MedGen:CN517202;CLNHGVS=NC_000016.10:g.15724208G>A;CLNREVSTAT=criteria_provided,_single_submitter;CLNSIG=Uncertain_significance;CLNVC=single_nucleotide_variant;CLNVCSO=SO:0001483;GENEINFO=MYH11:4629|NDE1:54820;MC=SO:0001583|missense_variant;ORIGIN=1;RS=766841864;Pangolin=ENSG00000072864.15|-17:0.0|-17:-0.03ENSG00000133392.18|2:0.0|-47:-0.01
chr16	15724211	927744	G	C	.	.	ALLELEID=913318;CLNDN=Familial_thoracic_aortic_aneurysm_and_aortic_dissection;CLNDISDB=MONDO:MONDO:0019625,MedGen:C4707243,OMIM:PS607086,Orphanet:ORPHA91387;CLNHGVS=NC_000016.10:g.15724211G>C;CLNREVSTAT=criteria_provided,_single_submitter;CLNSIG=Uncertain_significance;CLNVC=single_nucleotide_variant;CLNVCSO=SO:0001483;GENEINFO=MYH11:4629|NDE1:54820;MC=SO:0001583|missense_variant;ORIGIN=1;Pangolin=ENSG00000072864.15|-20:0.01|-20:-0.01ENSG00000133392.18|-21:0.0|-50:-0.0
chr16	15724216	649324	T	C	.	.	ALLELEID=643944;CLNDN=Aortic_aneurysm,_familial_thoracic_4|Familial_thoracic_aortic_aneurysm_and_aortic_dissection;CLNDISDB=MONDO:MONDO:0007568,MedGen:C1851504,OMIM:132900|MONDO:MONDO:0019625,MedGen:C4707243,OMIM:PS607086,Orphanet:ORPHA91387;CLNHGVS=NC_000016.10:g.15724216T>C;CLNREVSTAT=criteria_provided,_multiple_submitters,_no_conflicts;CLNSIG=Uncertain_significance;CLNVC=single_nucleotide_variant;CLNVCSO=SO:0001483;GENEINFO=MYH11:4629|NDE1:54820;MC=SO:0001583|missense_variant;ORIGIN=1;RS=919816656;Pangolin=ENSG00000072864.15|-25:0.01|-25:-0.0ENSG00000133392.18|14:0.0|-25:-0.0
chr16	15724221	918236	A	T	.	.	ALLELEID=913320;CLNDN=Familial_thoracic_aortic_aneurysm_and_aortic_dissection;CLNDISDB=MONDO:MONDO:0019625,MedGen:C4707243,OMIM:PS607086,Orphanet:ORPHA91387;CLNHGVS=NC_000016.10:g.15724221A>T;CLNREVSTAT=criteria_provided,_single_submitter;CLNSIG=Uncertain_significance;CLNVC=single_nucleotide_variant;CLNVCSO=SO:0001483;GENEINFO=MYH11:4629|NDE1:54820;MC=SO:0001583|missense_variant;ORIGIN=1;Pangolin=ENSG00000072864.15|12:0.0|-30:-0.01ENSG00000133392.18|11:0.0|-13:-0.0
chr16	15724223	201074	C	T	.	.	ALLELEID=197867;CLNDN=Familial_thoracic_aortic_aneurysm_and_aortic_dissection|not_provided;CLNDISDB=MONDO:MONDO:0019625,MedGen:C4707243,OMIM:PS607086,Orphanet:ORPHA91387|MedGen:CN517202;CLNHGVS=NC_000016.10:g.15724223C>T;CLNREVSTAT=criteria_provided,_multiple_submitters,_no_conflicts;CLNSIG=Uncertain_significance;CLNVC=single_nucleotide_variant;CLNVCSO=SO:0001483;GENEINFO=MYH11:4629|NDE1:54820;MC=SO:0001583|missense_variant;ORIGIN=1;RS=794728668;Pangolin=ENSG00000072864.15|-33:0.0|-32:-0.04ENSG00000133392.18|7:0.0|31:-0.0
chr16	15724233	318113	G	A	.	.	AF_ESP=0.00031;AF_EXAC=5e-05;ALLELEID=324423;CLNDN=Aortic_aneurysm,_familial_thoracic_4|Familial_thoracic_aortic_aneurysm_and_aortic_dissection|not_provided;CLNDISDB=MONDO:MONDO:0007568,MedGen:C1851504,OMIM:132900|MONDO:MONDO:0019625,MedGen:C4707243,OMIM:PS607086,Orphanet:ORPHA91387|MedGen:CN517202;CLNHGVS=NC_000016.10:g.15724233G>A;CLNREVSTAT=criteria_provided,_conflicting_interpretations;CLNSIG=Conflicting_interpretations_of_pathogenicity;CLNSIGCONF=Likely_benign(3),Uncertain_significance(2);CLNVC=single_nucleotide_variant;CLNVCSO=SO:0001483;CLNVI=Illumina_Clinical_Services_Laboratory,Illumina:574800;GENEINFO=MYH11:4629|NDE1:54820;MC=SO:0001819|synonymous_variant;ORIGIN=1;RS=143588920;Pangolin=ENSG00000072864.15|-42:0.01|42:-0.01ENSG00000133392.18|-3:0.0|0:-0.0
chr16	15724235	920984	C	T	.	.	ALLELEID=913322;CLNDN=Familial_thoracic_aortic_aneurysm_and_aortic_dissection;CLNDISDB=MONDO:MONDO:0019625,MedGen:C4707243,OMIM:PS607086,Orphanet:ORPHA91387;CLNHGVS=NC_000016.10:g.15724235C>T;CLNREVSTAT=criteria_provided,_single_submitter;CLNSIG=Uncertain_significance;CLNVC=single_nucleotide_variant;CLNVCSO=SO:0001483;GENEINFO=MYH11:4629|NDE1:54820;MC=SO:0001583|missense_variant;ORIGIN=1;Pangolin=ENSG00000072864.15|40:0.02|-44:-0.03ENSG00000133392.18|-27:0.0|19:-0.0
chr16	15724236	923067	G	C	.	.	ALLELEID=913323;CLNDN=Familial_thoracic_aortic_aneurysm_and_aortic_dissection;CLNDISDB=MONDO:MONDO:0019625,MedGen:C4707243,OMIM:PS607086,Orphanet:ORPHA91387;CLNHGVS=NC_000016.10:g.15724236G>C;CLNREVSTAT=criteria_provided,_single_submitter;CLNSIG=Uncertain_significance;CLNVC=single_nucleotide_variant;CLNVCSO=SO:0001483;GENEINFO=MYH11:4629|NDE1:54820;MC=SO:0001583|missense_variant,SO:0001819|synonymous_variant;ORIGIN=1;Pangolin=ENSG00000072864.15|39:0.01|-45:-0.01ENSG00000133392.18|-3:0.0|-28:-0.0
chr16	15724241	918472	G	C	.	.	ALLELEID=913324;CLNDN=Aortic_aneurysm,_familial_thoracic_4|Familial_thoracic_aortic_aneurysm_and_aortic_dissection;CLNDISDB=MONDO:MONDO:0007568,MedGen:C1851504,OMIM:132900|MONDO:MONDO:0019625,MedGen:C4707243,OMIM:PS607086,Orphanet:ORPHA91387;CLNHGVS=NC_000016.10:g.15724241G>C;CLNREVSTAT=criteria_provided,_multiple_submitters,_no_conflicts;CLNSIG=Uncertain_significance;CLNVC=single_nucleotide_variant;CLNVCSO=SO:0001483;GENEINFO=MYH11:4629|NDE1:54820;MC=SO:0001583|missense_variant;ORIGIN=1;Pangolin=ENSG00000072864.15|-9:0.01|-50:-0.01ENSG00000133392.18|1:0.02|-11:-0.0
chr16	15724244	920591	C	G	.	.	ALLELEID=913325;CLNDN=Familial_thoracic_aortic_aneurysm_and_aortic_dissection;CLNDISDB=MONDO:MONDO:0019625,MedGen:C4707243,OMIM:PS607086,Orphanet:ORPHA91387;CLNHGVS=NC_000016.10:g.15724244C>G;CLNREVSTAT=criteria_provided,_single_submitter;CLNSIG=Uncertain_significance;CLNVC=single_nucleotide_variant;CLNVCSO=SO:0001483;GENEINFO=MYH11:4629|NDE1:54820;MC=SO:0001583|missense_variant;ORIGIN=1;Pangolin=ENSG00000072864.15|31:0.0|31:-0.0ENSG00000133392.18|-11:0.0|0:-0.0
chr16	15724264	519966	G	A	.	.	ALLELEID=510702;CLNDN=Cardiovascular_phenotype;CLNDISDB=MedGen:CN230736;CLNHGVS=NC_000016.10:g.15724264G>A;CLNREVSTAT=criteria_provided,_single_submitter;CLNSIG=Uncertain_significance;CLNVC=single_nucleotide_variant;CLNVCSO=SO:0001483;GENEINFO=MYH11:4629|NDE1:54820;MC=SO:0001583|missense_variant,SO:0001624|3_prime_UTR_variant;ORIGIN=1;RS=146817436;Pangolin=ENSG00000072864.15|47:0.01|11:-0.0ENSG00000133392.18|1:0.0|-1:-0.0
chr16	15724271	547547	C	G	.	.	ALLELEID=538087;CLNDN=Aortic_aneurysm,_familial_thoracic_4;CLNDISDB=MONDO:MONDO:0007568,MedGen:C1851504,OMIM:132900;CLNHGVS=NC_000016.10:g.15724271C>G;CLNREVSTAT=criteria_provided,_single_submitter;CLNSIG=Uncertain_significance;CLNVC=single_nucleotide_variant;CLNVCSO=SO:0001483;CLNVI=Center_for_Human_Genetics,_Inc,Center_for_Human_Genetics,_Inc:MYH11-A25;GENEINFO=MYH11:4629|NDE1:54820;MC=SO:0001583|missense_variant,SO:0001624|3_prime_UTR_variant;ORIGIN=1;RS=567729923;Pangolin=ENSG00000072864.15|4:0.04|40:-0.03ENSG00000133392.18|-17:0.0|46:-0.0
chr16	15724273	952298	A	T	.	.	ALLELEID=927574;CLNDN=Aortic_aneurysm,_familial_thoracic_4;CLNDISDB=MONDO:MONDO:0007568,MedGen:C1851504,OMIM:132900;CLNHGVS=NC_000016.10:g.15724273A>T;CLNREVSTAT=criteria_provided,_single_submitter;CLNSIG=Uncertain_significance;CLNVC=single_nucleotide_variant;CLNVCSO=SO:0001483;GENEINFO=MYH11:4629|NDE1:54820;MC=SO:0001583|missense_variant,SO:0001624|3_prime_UTR_variant;ORIGIN=1;Pangolin=ENSG00000072864.15|38:0.03|2:-0.05ENSG00000133392.18|-2:0.0|44:-0.0
chr16	15724286	201073	C	T	.	.	AF_ESP=0.00062;AF_EXAC=0.00036;AF_TGP=0.0006;ALLELEID=197869;CLNDN=Connective_tissue_disease|Aortic_aneurysm,_familial_thoracic_4|Lissencephaly_4|Familial_thoracic_aortic_aneurysm_and_aortic_dissection|not_specified|Cardiovascular_phenotype|not_provided;CLNDISDB=MONDO:MONDO:0003900,MedGen:C0009782|MONDO:MONDO:0007568,MedGen:C1851504,OMIM:132900|MONDO:MONDO:0013527,MedGen:C3151461,OMIM:614019|MONDO:MONDO:0019625,MedGen:C4707243,OMIM:PS607086,Orphanet:ORPHA91387|MedGen:CN169374|MedGen:CN230736|MedGen:CN517202;CLNHGVS=NC_000016.10:g.15724286C>T;CLNREVSTAT=criteria_provided,_conflicting_interpretations;CLNSIG=Conflicting_interpretations_of_pathogenicity;CLNSIGCONF=Likely_benign(5),Uncertain_significance(3);CLNVC=single_nucleotide_variant;CLNVCSO=SO:0001483;CLNVI=Center_for_Human_Genetics,_Inc,Center_for_Human_Genetics,_Inc:MYH11-A24|Illumina_Clinical_Services_Laboratory,Illumina:222999;GENEINFO=MYH11:4629|NDE1:54820;MC=SO:0001583|missense_variant,SO:0001624|3_prime_UTR_variant;ORIGIN=1;RS=112467954;Pangolin=ENSG00000072864.15|-23:0.0|25:-0.01ENSG00000133392.18|30:0.0|18:-0.0
chr16	15724289	1024720	C	A	.	.	ALLELEID=1011867;CLNDN=Aortic_aneurysm,_familial_thoracic_4;CLNDISDB=MONDO:MONDO:0007568,MedGen:C1851504,OMIM:132900;CLNHGVS=NC_000016.10:g.15724289C>A;CLNREVSTAT=criteria_provided,_single_submitter;CLNSIG=Uncertain_significance;CLNVC=single_nucleotide_variant;CLNVCSO=SO:0001483;GENEINFO=MYH11:4629|NDE1:54820;MC=SO:0001583|missense_variant,SO:0001624|3_prime_UTR_variant;ORIGIN=1;Pangolin=ENSG00000072864.15|22:0.01|-34:-0.0ENSG00000133392.18|2:0.0|28:-0.0
chr16	15724291	661856	G	A	.	.	AF_EXAC=2e-05;ALLELEID=643945;CLNDN=Aortic_aneurysm,_familial_thoracic_4|Familial_thoracic_aortic_aneurysm_and_aortic_dissection;CLNDISDB=MONDO:MONDO:0007568,MedGen:C1851504,OMIM:132900|MONDO:MONDO:0019625,MedGen:C4707243,OMIM:PS607086,Orphanet:ORPHA91387;CLNHGVS=NC_000016.10:g.15724291G>A;CLNREVSTAT=criteria_provided,_multiple_submitters,_no_conflicts;CLNSIG=Uncertain_significance;CLNVC=single_nucleotide_variant;CLNVCSO=SO:0001483;GENEINFO=MYH11:4629|NDE1:54820;MC=SO:0001583|missense_variant,SO:0001624|3_prime_UTR_variant;ORIGIN=1;RS=200391659;Pangolin=ENSG00000072864.15|20:0.0|-16:-0.0ENSG00000133392.18|2:0.03|26:-0.0
chr16	15724323	924716	G	C	.	.	ALLELEID=913328;CLNDN=Familial_thoracic_aortic_aneurysm_and_aortic_dissection;CLNDISDB=MONDO:MONDO:0019625,MedGen:C4707243,OMIM:PS607086,Orphanet:ORPHA91387;CLNHGVS=NC_000016.10:g.15724323G>C;CLNREVSTAT=criteria_provided,_single_submitter;CLNSIG=Uncertain_significance;CLNVC=single_nucleotide_variant;CLNVCSO=SO:0001483;GENEINFO=MYH11:4629|NDE1:54820;MC=SO:0001583|missense_variant,SO:0001624|3_prime_UTR_variant;ORIGIN=1;Pangolin=ENSG00000072864.15|-12:0.01|-48:-0.0ENSG00000133392.18|16:0.0|-7:-0.0
chr16	15724326	920544	C	A	.	.	ALLELEID=913329;CLNDN=Aortic_aneurysm,_familial_thoracic_4|Familial_thoracic_aortic_aneurysm_and_aortic_dissection;CLNDISDB=MONDO:MONDO:0007568,MedGen:C1851504,OMIM:132900|MONDO:MONDO:0019625,MedGen:C4707243,OMIM:PS607086,Orphanet:ORPHA91387;CLNHGVS=NC_000016.10:g.15724326C>A;CLNREVSTAT=criteria_provided,_multiple_submitters,_no_conflicts;CLNSIG=Uncertain_significance;CLNVC=single_nucleotide_variant;CLNVCSO=SO:0001483;GENEINFO=MYH11:4629|NDE1:54820;MC=SO:0001583|missense_variant,SO:0001624|3_prime_UTR_variant;ORIGIN=1;Pangolin=ENSG00000072864.15|-15:0.02|-15:-0.0ENSG00000133392.18|2:0.0|-1:-0.0
chr16	15724339	920682	C	T	.	.	ALLELEID=913330;CLNDN=Aortic_aneurysm,_familial_thoracic_4|Familial_thoracic_aortic_aneurysm_and_aortic_dissection;CLNDISDB=MONDO:MONDO:0007568,MedGen:C1851504,OMIM:132900|MONDO:MONDO:0019625,MedGen:C4707243,OMIM:PS607086,Orphanet:ORPHA91387;CLNHGVS=NC_000016.10:g.15724339C>T;CLNREVSTAT=criteria_provided,_conflicting_interpretations;CLNSIG=Conflicting_interpretations_of_pathogenicity;CLNSIGCONF=Likely_benign(1),Uncertain_significance(1);CLNVC=single_nucleotide_variant;CLNVCSO=SO:0001483;GENEINFO=MYH11:4629|NDE1:54820;MC=SO:0001583|missense_variant,SO:0001624|3_prime_UTR_variant;ORIGIN=1;Pangolin=ENSG00000072864.15|-28:0.0|20:-0.01ENSG00000133392.18|-23:0.0|0:-0.01
chr16	15724342	921441	T	C	.	.	ALLELEID=913331;CLNDN=Familial_thoracic_aortic_aneurysm_and_aortic_dissection;CLNDISDB=MONDO:MONDO:0019625,MedGen:C4707243,OMIM:PS607086,Orphanet:ORPHA91387;CLNHGVS=NC_000016.10:g.15724342T>C;CLNREVSTAT=criteria_provided,_single_submitter;CLNSIG=Uncertain_significance;CLNVC=single_nucleotide_variant;CLNVCSO=SO:0001483;GENEINFO=MYH11:4629|NDE1:54820;MC=SO:0001583|missense_variant,SO:0001624|3_prime_UTR_variant;ORIGIN=1;Pangolin=ENSG00000072864.15|-31:0.0|17:-0.01ENSG00000133392.18|-4:0.0|-25:-0.0
chr16	15724349	201113	C	G	.	.	AF_ESP=0.00085;AF_EXAC=0.00017;AF_TGP=0.0014;ALLELEID=197870;CLNDN=Aortic_aneurysm,_familial_thoracic_4|Familial_thoracic_aortic_aneurysm_and_aortic_dissection|not_specified|Cardiovascular_phenotype;CLNDISDB=MONDO:MONDO:0007568,MedGen:C1851504,OMIM:132900|MONDO:MONDO:0019625,MedGen:C4707243,OMIM:PS607086,Orphanet:ORPHA91387|MedGen:CN169374|MedGen:CN230736;CLNHGVS=NC_000016.10:g.15724349C>G;CLNREVSTAT=criteria_provided,_conflicting_interpretations;CLNSIG=Conflicting_interpretations_of_pathogenicity;CLNSIGCONF=Likely_benign(2),Uncertain_significance(2);CLNVC=single_nucleotide_variant;CLNVCSO=SO:0001483;GENEINFO=MYH11:4629|NDE1:54820;MC=SO:0001583|missense_variant,SO:0001624|3_prime_UTR_variant;ORIGIN=1;RS=143620567;Pangolin=ENSG00000072864.15|19:0.0|-38:-0.06ENSG00000133392.18|-10:0.0|-33:-0.0
chr16	15724367	843816	C	T	.	.	ALLELEID=843169;CLNDN=Aortic_aneurysm,_familial_thoracic_4|Familial_thoracic_aortic_aneurysm_and_aortic_dissection;CLNDISDB=MONDO:MONDO:0007568,MedGen:C1851504,OMIM:132900|MONDO:MONDO:0019625,MedGen:C4707243,OMIM:PS607086,Orphanet:ORPHA91387;CLNHGVS=NC_000016.10:g.15724367C>T;CLNREVSTAT=criteria_provided,_multiple_submitters,_no_conflicts;CLNSIG=Uncertain_significance;CLNVC=single_nucleotide_variant;CLNVCSO=SO:0001483;GENEINFO=MYH11:4629|NDE1:54820;MC=SO:0001583|missense_variant,SO:0001624|3_prime_UTR_variant;ORIGIN=1;Pangolin=ENSG00000072864.15|-29:0.0|-8:-0.01ENSG00000133392.18|-29:0.0|42:-0.0
chr16	15724372	921394	C	A	.	.	ALLELEID=913334;CLNDN=Familial_thoracic_aortic_aneurysm_and_aortic_dissection;CLNDISDB=MONDO:MONDO:0019625,MedGen:C4707243,OMIM:PS607086,Orphanet:ORPHA91387;CLNHGVS=NC_000016.10:g.15724372C>A;CLNREVSTAT=criteria_provided,_single_submitter;CLNSIG=Uncertain_significance;CLNVC=single_nucleotide_variant;CLNVCSO=SO:0001483;GENEINFO=MYH11:4629|NDE1:54820;MC=SO:0001583|missense_variant,SO:0001624|3_prime_UTR_variant;ORIGIN=1;Pangolin=ENSG00000072864.15|-13:0.02|-34:-0.0ENSG00000133392.18|-33:0.0|37:-0.01
chr16	15724376	922175	C	T	.	.	ALLELEID=913335;CLNDN=Familial_thoracic_aortic_aneurysm_and_aortic_dissection;CLNDISDB=MONDO:MONDO:0019625,MedGen:C4707243,OMIM:PS607086,Orphanet:ORPHA91387;CLNHGVS=NC_000016.10:g.15724376C>T;CLNREVSTAT=criteria_provided,_single_submitter;CLNSIG=Uncertain_significance;CLNVC=single_nucleotide_variant;CLNVCSO=SO:0001483;GENEINFO=MYH11:4629|NDE1:54820;MC=SO:0001583|missense_variant,SO:0001624|3_prime_UTR_variant;ORIGIN=1;Pangolin=ENSG00000072864.15|-2:0.01|24:-0.0ENSG00000133392.18|33:0.0|33:-0.0
chr16	15724388	924598	GCTT	G	.	.	ALLELEID=913337;CLNDN=Familial_thoracic_aortic_aneurysm_and_aortic_dissection;CLNDISDB=MONDO:MONDO:0019625,MedGen:C4707243,OMIM:PS607086,Orphanet:ORPHA91387;CLNHGVS=NC_000016.10:g.15724390TTC[2];CLNREVSTAT=criteria_provided,_single_submitter;CLNSIG=Uncertain_significance;CLNVC=Microsatellite;CLNVCSO=SO:0000289;GENEINFO=MYH11:4629|NDE1:54820;MC=SO:0001822|inframe_deletion,SO:0001624|3_prime_UTR_variant;ORIGIN=1;Pangolin=ENSG00000072864.15|41:0.02|41:-0.02ENSG00000133392.18|21:0.01|3:-0.0
chr16	15724391	263874	T	G	.	.	AF_EXAC=2e-05;ALLELEID=258967;CLNDN=Cardiovascular_phenotype;CLNDISDB=MedGen:CN230736;CLNHGVS=NC_000016.10:g.15724391T>G;CLNREVSTAT=criteria_provided,_single_submitter;CLNSIG=Uncertain_significance;CLNVC=single_nucleotide_variant;CLNVCSO=SO:0001483;GENEINFO=MYH11:4629|NDE1:54820;MC=SO:0001583|missense_variant,SO:0001624|3_prime_UTR_variant;ORIGIN=1;RS=753312858;Pangolin=ENSG00000072864.15|-32:0.0|38:-0.01ENSG00000133392.18|-3:0.0|18:-0.0
chr16	15724399	639271	G	A	.	.	AF_EXAC=5e-05;AF_TGP=0.0002;ALLELEID=643946;CLNDN=Aortic_aneurysm,_familial_thoracic_4|Familial_thoracic_aortic_aneurysm_and_aortic_dissection;CLNDISDB=MONDO:MONDO:0007568,MedGen:C1851504,OMIM:132900|MONDO:MONDO:0019625,MedGen:C4707243,OMIM:PS607086,Orphanet:ORPHA91387;CLNHGVS=NC_000016.10:g.15724399G>A;CLNREVSTAT=criteria_provided,_multiple_submitters,_no_conflicts;CLNSIG=Uncertain_significance;CLNVC=single_nucleotide_variant;CLNVCSO=SO:0001483;GENEINFO=MYH11:4629|NDE1:54820;MC=SO:0001583|missense_variant,SO:0001624|3_prime_UTR_variant;ORIGIN=1;RS=553877450;Pangolin=ENSG00000072864.15|1:0.0|30:-0.02ENSG00000133392.18|-5:0.0|10:-0.01
chr16	15724403	628895	C	T	.	.	AF_ESP=8e-05;AF_EXAC=1e-05;ALLELEID=618308;CLNDN=Aortic_aneurysm,_familial_thoracic_4|Familial_thoracic_aortic_aneurysm_and_aortic_dissection;CLNDISDB=MONDO:MONDO:0007568,MedGen:C1851504,OMIM:132900|MONDO:MONDO:0019625,MedGen:C4707243,OMIM:PS607086,Orphanet:ORPHA91387;CLNHGVS=NC_000016.10:g.15724403C>T;CLNREVSTAT=criteria_provided,_multiple_submitters,_no_conflicts;CLNSIG=Uncertain_significance;CLNVC=single_nucleotide_variant;CLNVCSO=SO:0001483;GENEINFO=MYH11:4629|NDE1:54820;MC=SO:0001583|missense_variant,SO:0001624|3_prime_UTR_variant;ORIGIN=1;RS=143467011;Pangolin=ENSG00000072864.15|26:0.01|31:-0.0ENSG00000133392.18|6:0.01|-9:-0.0
chr16	15724405	975938	G	A	.	.	ALLELEID=964442;CLNDN=Aortic_aneurysm,_familial_thoracic_4;CLNDISDB=MONDO:MONDO:0007568,MedGen:C1851504,OMIM:132900;CLNHGVS=NC_000016.10:g.15724405G>A;CLNREVSTAT=criteria_provided,_single_submitter;CLNSIG=Uncertain_significance;CLNVC=single_nucleotide_variant;CLNVCSO=SO:0001483;CLNVI=Institute_of_Human_Genetics,_University_of_Leipzig_Medical_Center:CV_1029;GENEINFO=MYH11:4629|NDE1:54820;MC=SO:0001583|missense_variant,SO:0001624|3_prime_UTR_variant;ORIGIN=1;Pangolin=ENSG00000072864.15|3:0.0|24:-0.01ENSG00000133392.18|-17:0.0|4:-0.01
chr16	15724415	629821	A	C	.	.	AF_ESP=0.00023;AF_EXAC=3e-05;ALLELEID=619519;CLNDN=Aortic_aneurysm,_familial_thoracic_4|Familial_thoracic_aortic_aneurysm_and_aortic_dissection;CLNDISDB=MONDO:MONDO:0007568,MedGen:C1851504,OMIM:132900|MONDO:MONDO:0019625,MedGen:C4707243,OMIM:PS607086,Orphanet:ORPHA91387;CLNHGVS=NC_000016.10:g.15724415A>C;CLNREVSTAT=criteria_provided,_multiple_submitters,_no_conflicts;CLNSIG=Uncertain_significance;CLNVC=single_nucleotide_variant;CLNVCSO=SO:0001483;GENEINFO=MYH11:4629|NDE1:54820;MC=SO:0001624|3_prime_UTR_variant,SO:0001627|intron_variant;ORIGIN=1;RS=370252949;Pangolin=ENSG00000072864.15|14:0.0|14:-0.01ENSG00000133392.18|-6:0.01|-6:-0.0
chr16	15724444	318114	G	A	.	.	AF_EXAC=3e-05;ALLELEID=342135;CLNDN=Lissencephaly_4;CLNDISDB=MONDO:MONDO:0013527,MedGen:C3151461,OMIM:614019;CLNHGVS=NC_000016.10:g.15724444G>A;CLNREVSTAT=criteria_provided,_single_submitter;CLNSIG=Uncertain_significance;CLNVC=single_nucleotide_variant;CLNVCSO=SO:0001483;CLNVI=Illumina_Clinical_Services_Laboratory,Illumina:780676;GENEINFO=MYH11:4629|NDE1:54820;MC=SO:0001624|3_prime_UTR_variant,SO:0001627|intron_variant;ORIGIN=1;RS=745426392;Pangolin=ENSG00000072864.15|34:0.0|-15:-0.07ENSG00000133392.18|-35:0.0|-50:-0.0
chr16	15724489	318116	C	G	.	.	AF_TGP=0.0026;ALLELEID=333964;CLNDN=Lissencephaly_4|Familial_thoracic_aortic_aneurysm_and_aortic_dissection;CLNDISDB=MONDO:MONDO:0013527,MedGen:C3151461,OMIM:614019|MONDO:MONDO:0019625,MedGen:C4707243,OMIM:PS607086,Orphanet:ORPHA91387;CLNHGVS=NC_000016.10:g.15724489C>G;CLNREVSTAT=criteria_provided,_conflicting_interpretations;CLNSIG=Conflicting_interpretations_of_pathogenicity;CLNSIGCONF=Likely_benign(1),Uncertain_significance(1);CLNVC=single_nucleotide_variant;CLNVCSO=SO:0001483;CLNVI=Illumina_Clinical_Services_Laboratory,Illumina:889461;GENEINFO=MYH11:4629|NDE1:54820;MC=SO:0001624|3_prime_UTR_variant,SO:0001627|intron_variant;ORIGIN=1;RS=7196012;Pangolin=ENSG00000072864.15|39:0.0|-11:-0.0ENSG00000133392.18|-9:0.0|7:-0.0
chr16	15724510	318117	G	T	.	.	ALLELEID=342137;CLNDN=Lissencephaly_4|Familial_thoracic_aortic_aneurysm_and_aortic_dissection;CLNDISDB=MONDO:MONDO:0013527,MedGen:C3151461,OMIM:614019|MONDO:MONDO:0019625,MedGen:C4707243,OMIM:PS607086,Orphanet:ORPHA91387;CLNHGVS=NC_000016.10:g.15724510G>T;CLNREVSTAT=criteria_provided,_single_submitter;CLNSIG=Uncertain_significance;CLNVC=single_nucleotide_variant;CLNVCSO=SO:0001483;CLNVI=Illumina_Clinical_Services_Laboratory,Illumina:889463;GENEINFO=MYH11:4629|NDE1:54820;MC=SO:0001624|3_prime_UTR_variant,SO:0001627|intron_variant;ORIGIN=1;RS=886051742;Pangolin=ENSG00000072864.15|15:0.0|-32:-0.0ENSG00000133392.18|48:0.0|-14:-0.0
chr16	15724535	318119	T	TG	.	.	ALLELEID=340722;CLNDN=Familial_thoracic_aortic_aneurysm_and_aortic_dissection|Lissencephaly,_Recessive;CLNDISDB=MONDO:MONDO:0019625,MedGen:C4707243,OMIM:PS607086,Orphanet:ORPHA91387|MedGen:CN239458;CLNHGVS=NC_000016.10:g.15724541dup;CLNREVSTAT=criteria_provided,_single_submitter;CLNSIG=Uncertain_significance;CLNVC=Duplication;CLNVCSO=SO:1000035;CLNVI=Illumina_Clinical_Services_Laboratory,Illumina:497146|Illumina_Clinical_Services_Laboratory,Illumina:497148;GENEINFO=MYH11:4629|NDE1:54820;MC=SO:0001624|3_prime_UTR_variant,SO:0001627|intron_variant;ORIGIN=1;RS=886051743;Pangolin=ENSG00000072864.15|-17:0.0|-21:-0.0ENSG00000133392.18|24:0.0|-39:-0.0
chr16	15724537	318120	G	A	.	.	AF_TGP=0.0008;ALLELEID=342138;CLNDN=Lissencephaly_4|Familial_thoracic_aortic_aneurysm_and_aortic_dissection|Lissencephaly,_Recessive;CLNDISDB=MONDO:MONDO:0013527,MedGen:C3151461,OMIM:614019|MONDO:MONDO:0019625,MedGen:C4707243,OMIM:PS607086,Orphanet:ORPHA91387|MedGen:CN239458;CLNHGVS=NC_000016.10:g.15724537G>A;CLNREVSTAT=criteria_provided,_single_submitter;CLNSIG=Uncertain_significance;CLNVC=single_nucleotide_variant;CLNVCSO=SO:0001483;CLNVI=Illumina_Clinical_Services_Laboratory,Illumina:16796|Illumina_Clinical_Services_Laboratory,Illumina:889465;GENEINFO=MYH11:4629|NDE1:54820;MC=SO:0001624|3_prime_UTR_variant,SO:0001627|intron_variant;ORIGIN=1;RS=558625464;Pangolin=ENSG00000072864.15|-12:0.0|-3:-0.0ENSG00000133392.18|-41:0.0|21:-0.0
chr16	15724563	885894	C	T	.	.	ALLELEID=874773;CLNDN=Aortic_aneurysm,_familial_thoracic_4|Lissencephaly_4;CLNDISDB=MONDO:MONDO:0007568,MedGen:C1851504,OMIM:132900|MONDO:MONDO:0013527,MedGen:C3151461,OMIM:614019;CLNHGVS=NC_000016.10:g.15724563C>T;CLNREVSTAT=criteria_provided,_single_submitter;CLNSIG=Uncertain_significance;CLNVC=single_nucleotide_variant;CLNVCSO=SO:0001483;CLNVI=Illumina_Clinical_Services_Laboratory,Illumina:848817;GENEINFO=MYH11:4629|NDE1:54820;MC=SO:0001624|3_prime_UTR_variant,SO:0001627|intron_variant;ORIGIN=1;Pangolin=ENSG00000072864.15|32:0.0|-38:-0.0ENSG00000133392.18|-5:0.0|-13:-0.0
chr16	15724595	318121	C	T	.	.	ALLELEID=324429;CLNDN=Lissencephaly_4|Familial_thoracic_aortic_aneurysm_and_aortic_dissection|Lissencephaly,_Recessive;CLNDISDB=MONDO:MONDO:0013527,MedGen:C3151461,OMIM:614019|MONDO:MONDO:0019625,MedGen:C4707243,OMIM:PS607086,Orphanet:ORPHA91387|MedGen:CN239458;CLNHGVS=NC_000016.10:g.15724595C>T;CLNREVSTAT=criteria_provided,_single_submitter;CLNSIG=Uncertain_significance;CLNVC=single_nucleotide_variant;CLNVCSO=SO:0001483;CLNVI=Illumina_Clinical_Services_Laboratory,Illumina:718745|Illumina_Clinical_Services_Laboratory,Illumina:889467;GENEINFO=MYH11:4629|NDE1:54820;MC=SO:0001624|3_prime_UTR_variant,SO:0001627|intron_variant;ORIGIN=1;RS=886051745;Pangolin=ENSG00000072864.15|0:0.0|8:-0.0ENSG00000133392.18|50:0.0|-37:-0.0
chr16	15724618	318122	T	C	.	.	AF_ESP=0.00262;AF_TGP=0.00419;ALLELEID=333965;CLNDN=Aortic_aneurysm,_familial_thoracic_4|Lissencephaly_4|Lissencephaly,_Recessive;CLNDISDB=MONDO:MONDO:0007568,MedGen:C1851504,OMIM:132900|MONDO:MONDO:0013527,MedGen:C3151461,OMIM:614019|MedGen:CN239458;CLNHGVS=NC_000016.10:g.15724618T>C;CLNREVSTAT=criteria_provided,_conflicting_interpretations;CLNSIG=Conflicting_interpretations_of_pathogenicity;CLNSIGCONF=Likely_benign(2),Uncertain_significance(1);CLNVC=single_nucleotide_variant;CLNVCSO=SO:0001483;CLNVI=Illumina_Clinical_Services_Laboratory,Illumina:765294|Illumina_Clinical_Services_Laboratory,Illumina:889469;GENEINFO=MYH11:4629|NDE1:54820;MC=SO:0001624|3_prime_UTR_variant,SO:0001627|intron_variant;ORIGIN=1;RS=138543179;Pangolin=ENSG00000072864.15|-23:0.0|28:-0.0ENSG00000133392.18|1:0.0|29:-0.01
chr16	15724635	201034	CG	C	.	.	ALLELEID=197871;CLNDN=Aortic_aneurysm,_familial_thoracic_4|Lissencephaly_4|Familial_thoracic_aortic_aneurysm_and_aortic_dissection|not_specified|none_provided;CLNDISDB=MONDO:MONDO:0007568,MedGen:C1851504,OMIM:132900|MONDO:MONDO:0013527,MedGen:C3151461,OMIM:614019|MONDO:MONDO:0019625,MedGen:C4707243,OMIM:PS607086,Orphanet:ORPHA91387|MedGen:CN169374|MedGen:CN235283;CLNHGVS=NC_000016.10:g.15724639del;CLNREVSTAT=criteria_provided,_conflicting_interpretations;CLNSIG=Conflicting_interpretations_of_pathogenicity;CLNSIGCONF=Benign(4),Likely_benign(1),Uncertain_significance(1);CLNVC=Deletion;CLNVCSO=SO:0000159;CLNVI=ARUP_Laboratories,_Molecular_Genetics_and_Genomics,ARUP_Laboratories:127157;GENEINFO=MYH11:4629|NDE1:54820;MC=SO:0001624|3_prime_UTR_variant,SO:0001627|intron_variant;ORIGIN=1;RS=543763112;Pangolin=ENSG00000072864.15|12:0.0|44:-0.0ENSG00000133392.18|12:0.01|12:-0.01
chr16	15724649	924794	G	T	.	.	ALLELEID=913340;CLNDN=Familial_thoracic_aortic_aneurysm_and_aortic_dissection;CLNDISDB=MONDO:MONDO:0019625,MedGen:C4707243,OMIM:PS607086,Orphanet:ORPHA91387;CLNHGVS=NC_000016.10:g.15724649G>T;CLNREVSTAT=criteria_provided,_single_submitter;CLNSIG=Uncertain_significance;CLNVC=single_nucleotide_variant;CLNVCSO=SO:0001483;GENEINFO=MYH11:4629|NDE1:54820;MC=SO:0001583|missense_variant,SO:0001624|3_prime_UTR_variant;ORIGIN=1;Pangolin=ENSG00000072864.15|-11:0.0|30:-0.0ENSG00000133392.18|-2:0.0|-2:-0.0
chr16	15724657	1011618	A	C	.	.	ALLELEID=996627;CLNDN=Aortic_aneurysm,_familial_thoracic_4;CLNDISDB=MONDO:MONDO:0007568,MedGen:C1851504,OMIM:132900;CLNHGVS=NC_000016.10:g.15724657A>C;CLNREVSTAT=criteria_provided,_single_submitter;CLNSIG=Uncertain_significance;CLNVC=single_nucleotide_variant;CLNVCSO=SO:0001483;GENEINFO=MYH11:4629|NDE1:54820;MC=SO:0001583|missense_variant,SO:0001624|3_prime_UTR_variant;ORIGIN=1;Pangolin=ENSG00000072864.15|22:0.0|23:-0.0ENSG00000133392.18|-10:0.0|-10:-0.0
chr16	15724667	629481	T	C	.	.	AF_ESP=8e-05;ALLELEID=618309;CLNDN=Aortic_aneurysm,_familial_thoracic_4|Familial_thoracic_aortic_aneurysm_and_aortic_dissection;CLNDISDB=MONDO:MONDO:0007568,MedGen:C1851504,OMIM:132900|MONDO:MONDO:0019625,MedGen:C4707243,OMIM:PS607086,Orphanet:ORPHA91387;CLNHGVS=NC_000016.10:g.15724667T>C;CLNREVSTAT=criteria_provided,_conflicting_interpretations;CLNSIG=Conflicting_interpretations_of_pathogenicity;CLNSIGCONF=Likely_benign(1),Uncertain_significance(1);CLNVC=single_nucleotide_variant;CLNVCSO=SO:0001483;GENEINFO=MYH11:4629|NDE1:54820;MC=SO:0001583|missense_variant,SO:0001624|3_prime_UTR_variant;ORIGIN=1;RS=147127121;Pangolin=ENSG00000072864.15|12:0.0|13:-0.0ENSG00000133392.18|-20:0.0|-20:-0.0
chr16	15724668	138339	G	A	.	.	AF_ESP=8e-05;AF_EXAC=0.0001;ALLELEID=142042;CLNDN=Aortic_aneurysm,_familial_thoracic_4|Familial_thoracic_aortic_aneurysm_and_aortic_dissection|not_specified|Lissencephaly,_Recessive;CLNDISDB=MONDO:MONDO:0007568,MedGen:C1851504,OMIM:132900|MONDO:MONDO:0019625,MedGen:C4707243,OMIM:PS607086,Orphanet:ORPHA91387|MedGen:CN169374|MedGen:CN239458;CLNHGVS=NC_000016.10:g.15724668G>A;CLNREVSTAT=criteria_provided,_conflicting_interpretations;CLNSIG=Conflicting_interpretations_of_pathogenicity;CLNSIGCONF=Benign(1),Likely_benign(3),Uncertain_significance(1);CLNVC=single_nucleotide_variant;CLNVCSO=SO:0001483;CLNVI=Illumina_Clinical_Services_Laboratory,Illumina:629215;GENEINFO=MYH11:4629|NDE1:54820;MC=SO:0001819|synonymous_variant,SO:0001624|3_prime_UTR_variant;ORIGIN=1;RS=374454281;Pangolin=ENSG00000072864.15|11:0.0|42:-0.0ENSG00000133392.18|-21:0.01|11:-0.0
chr16	15724669	1052848	T	C	.	.	ALLELEID=1049361;CLNDN=Aortic_aneurysm,_familial_thoracic_4;CLNDISDB=MONDO:MONDO:0007568,MedGen:C1851504,OMIM:132900;CLNHGVS=NC_000016.10:g.15724669T>C;CLNREVSTAT=criteria_provided,_single_submitter;CLNSIG=Uncertain_significance;CLNVC=single_nucleotide_variant;CLNVCSO=SO:0001483;GENEINFO=MYH11:4629|NDE1:54820;MC=SO:0001583|missense_variant,SO:0001624|3_prime_UTR_variant;ORIGIN=1;Pangolin=ENSG00000072864.15|10:0.0|-23:-0.0ENSG00000133392.18|-22:0.0|-22:-0.0
chr16	15724674	568320	C	A	.	.	ALLELEID=567682;CLNDN=Aortic_aneurysm,_familial_thoracic_4|Familial_thoracic_aortic_aneurysm_and_aortic_dissection;CLNDISDB=MONDO:MONDO:0007568,MedGen:C1851504,OMIM:132900|MONDO:MONDO:0019625,MedGen:C4707243,OMIM:PS607086,Orphanet:ORPHA91387;CLNHGVS=NC_000016.10:g.15724674C>A;CLNREVSTAT=criteria_provided,_multiple_submitters,_no_conflicts;CLNSIG=Uncertain_significance;CLNVC=single_nucleotide_variant;CLNVCSO=SO:0001483;GENEINFO=MYH11:4629|NDE1:54820;MC=SO:0001583|missense_variant,SO:0001624|3_prime_UTR_variant;ORIGIN=1;RS=748585013;Pangolin=ENSG00000072864.15|5:0.0|-28:-0.0ENSG00000133392.18|-27:0.01|6:-0.0
chr16	15724685	450337	G	C	.	.	ALLELEID=445499;CLNDN=not_provided;CLNDISDB=MedGen:CN517202;CLNHGVS=NC_000016.10:g.15724685G>C;CLNREVSTAT=criteria_provided,_single_submitter;CLNSIG=Uncertain_significance;CLNVC=single_nucleotide_variant;CLNVCSO=SO:0001483;GENEINFO=MYH11:4629|NDE1:54820;MC=SO:0001583|missense_variant,SO:0001624|3_prime_UTR_variant;ORIGIN=1;RS=1555553235;Pangolin=ENSG00000072864.15|25:0.0|-6:-0.0ENSG00000133392.18|6:0.0|-38:-0.01
chr16	15724689	318123	G	A	.	.	AF_ESP=8e-05;ALLELEID=324430;CLNDN=Familial_thoracic_aortic_aneurysm_and_aortic_dissection|Lissencephaly,_Recessive;CLNDISDB=MONDO:MONDO:0019625,MedGen:C4707243,OMIM:PS607086,Orphanet:ORPHA91387|MedGen:CN239458;CLNHGVS=NC_000016.10:g.15724689G>A;CLNREVSTAT=criteria_provided,_conflicting_interpretations;CLNSIG=Conflicting_interpretations_of_pathogenicity;CLNSIGCONF=Likely_benign(1),Uncertain_significance(2);CLNVC=single_nucleotide_variant;CLNVCSO=SO:0001483;CLNVI=Illumina_Clinical_Services_Laboratory,Illumina:824885|Illumina_Clinical_Services_Laboratory,Illumina:889473;GENEINFO=MYH11:4629|NDE1:54820;MC=SO:0001819|synonymous_variant,SO:0001624|3_prime_UTR_variant;ORIGIN=1;RS=370519992;Pangolin=ENSG00000072864.15|21:0.0|-43:-0.0ENSG00000133392.18|-42:0.0|-9:-0.0
chr16	15724694	519956	C	T	.	.	AF_ESP=8e-05;AF_EXAC=7e-05;ALLELEID=510703;CLNDN=Aortic_aneurysm,_familial_thoracic_4|Familial_thoracic_aortic_aneurysm_and_aortic_dissection|not_specified|Cardiovascular_phenotype;CLNDISDB=MONDO:MONDO:0007568,MedGen:C1851504,OMIM:132900|MONDO:MONDO:0019625,MedGen:C4707243,OMIM:PS607086,Orphanet:ORPHA91387|MedGen:CN169374|MedGen:CN230736;CLNHGVS=NC_000016.10:g.15724694C>T;CLNREVSTAT=criteria_provided,_conflicting_interpretations;CLNSIG=Conflicting_interpretations_of_pathogenicity;CLNSIGCONF=Likely_benign(1),Uncertain_significance(3);CLNVC=single_nucleotide_variant;CLNVCSO=SO:0001483;GENEINFO=MYH11:4629|NDE1:54820;MC=SO:0001583|missense_variant,SO:0001624|3_prime_UTR_variant;ORIGIN=1;RS=141184241;Pangolin=ENSG00000072864.15|-15:0.0|49:-0.0ENSG00000133392.18|-47:0.0|-47:-0.0
chr16	15724703	665265	C	T	.	.	AF_EXAC=3e-05;ALLELEID=643947;CLNDN=Aortic_aneurysm,_familial_thoracic_4|Familial_thoracic_aortic_aneurysm_and_aortic_dissection;CLNDISDB=MONDO:MONDO:0007568,MedGen:C1851504,OMIM:132900|MONDO:MONDO:0019625,MedGen:C4707243,OMIM:PS607086,Orphanet:ORPHA91387;CLNHGVS=NC_000016.10:g.15724703C>T;CLNREVSTAT=criteria_provided,_multiple_submitters,_no_conflicts;CLNSIG=Uncertain_significance;CLNVC=single_nucleotide_variant;CLNVCSO=SO:0001483;GENEINFO=MYH11:4629|NDE1:54820;MC=SO:0001583|missense_variant,SO:0001624|3_prime_UTR_variant;ORIGIN=1;RS=764136209;Pangolin=ENSG00000072864.15|-24:0.0|9:-0.0ENSG00000133392.18|-24:0.0|6:-0.0
chr16	15724704	965426	G	T	.	.	ALLELEID=957641;CLNDN=Aortic_aneurysm,_familial_thoracic_4;CLNDISDB=MONDO:MONDO:0007568,MedGen:C1851504,OMIM:132900;CLNHGVS=NC_000016.10:g.15724704G>T;CLNREVSTAT=criteria_provided,_single_submitter;CLNSIG=Uncertain_significance;CLNVC=single_nucleotide_variant;CLNVCSO=SO:0001483;GENEINFO=MYH11:4629|NDE1:54820;MC=SO:0001583|missense_variant,SO:0001624|3_prime_UTR_variant;ORIGIN=1;Pangolin=ENSG00000072864.15|6:0.01|-13:-0.0ENSG00000133392.18|6:0.0|5:-0.0
chr16	15724724	1056760	T	C	.	.	ALLELEID=1049362;CLNDN=Aortic_aneurysm,_familial_thoracic_4;CLNDISDB=MONDO:MONDO:0007568,MedGen:C1851504,OMIM:132900;CLNHGVS=NC_000016.10:g.15724724T>C;CLNREVSTAT=criteria_provided,_single_submitter;CLNSIG=Uncertain_significance;CLNVC=single_nucleotide_variant;CLNVCSO=SO:0001483;GENEINFO=MYH11:4629|NDE1:54820;MC=SO:0001583|missense_variant,SO:0001624|3_prime_UTR_variant;ORIGIN=1;Pangolin=ENSG00000072864.15|-45:0.0|19:-0.0ENSG00000133392.18|0:0.0|-2:-0.0
chr16	15724726	922477	T	C	.	.	ALLELEID=913342;CLNDN=Familial_thoracic_aortic_aneurysm_and_aortic_dissection;CLNDISDB=MONDO:MONDO:0019625,MedGen:C4707243,OMIM:PS607086,Orphanet:ORPHA91387;CLNHGVS=NC_000016.10:g.15724726T>C;CLNREVSTAT=criteria_provided,_single_submitter;CLNSIG=Uncertain_significance;CLNVC=single_nucleotide_variant;CLNVCSO=SO:0001483;GENEINFO=MYH11:4629|NDE1:54820;MC=SO:0001583|missense_variant,SO:0001624|3_prime_UTR_variant;ORIGIN=1;Pangolin=ENSG00000072864.15|37:0.0|17:-0.0ENSG00000133392.18|-4:0.0|25:-0.0
chr16	15724729	374961	C	T	.	.	AF_ESP=8e-05;AF_EXAC=7e-05;AF_TGP=0.0004;ALLELEID=361880;CLNDN=Aortic_aneurysm,_familial_thoracic_4|Familial_thoracic_aortic_aneurysm_and_aortic_dissection|not_specified;CLNDISDB=MONDO:MONDO:0007568,MedGen:C1851504,OMIM:132900|MONDO:MONDO:0019625,MedGen:C4707243,OMIM:PS607086,Orphanet:ORPHA91387|MedGen:CN169374;CLNHGVS=NC_000016.10:g.15724729C>T;CLNREVSTAT=criteria_provided,_conflicting_interpretations;CLNSIG=Conflicting_interpretations_of_pathogenicity;CLNSIGCONF=Likely_benign(1),Uncertain_significance(2);CLNVC=single_nucleotide_variant;CLNVCSO=SO:0001483;GENEINFO=MYH11:4629|NDE1:54820;MC=SO:0001583|missense_variant,SO:0001624|3_prime_UTR_variant;ORIGIN=1;RS=150883363;Pangolin=ENSG00000072864.15|14:0.0|-19:-0.0ENSG00000133392.18|-7:0.0|22:-0.0
chr16	15724732	318124	T	A	.	.	ALLELEID=340724;CLNDN=Aortic_aneurysm,_familial_thoracic_4|Lissencephaly_4|Familial_thoracic_aortic_aneurysm_and_aortic_dissection;CLNDISDB=MONDO:MONDO:0007568,MedGen:C1851504,OMIM:132900|MONDO:MONDO:0013527,MedGen:C3151461,OMIM:614019|MONDO:MONDO:0019625,MedGen:C4707243,OMIM:PS607086,Orphanet:ORPHA91387;CLNHGVS=NC_000016.10:g.15724732T>A;CLNREVSTAT=criteria_provided,_multiple_submitters,_no_conflicts;CLNSIG=Uncertain_significance;CLNVC=single_nucleotide_variant;CLNVCSO=SO:0001483;CLNVI=Illumina_Clinical_Services_Laboratory,Illumina:750742|Illumina_Clinical_Services_Laboratory,Illumina:750744;GENEINFO=MYH11:4629|NDE1:54820;MC=SO:0001583|missense_variant,SO:0001624|3_prime_UTR_variant;ORIGIN=1;RS=886051746;Pangolin=ENSG00000072864.15|1:0.0|11:-0.0ENSG00000133392.18|2:0.03|-10:-0.0
chr16	15724739	922845	C	T	.	.	ALLELEID=913343;CLNDN=Familial_thoracic_aortic_aneurysm_and_aortic_dissection;CLNDISDB=MONDO:MONDO:0019625,MedGen:C4707243,OMIM:PS607086,Orphanet:ORPHA91387;CLNHGVS=NC_000016.10:g.15724739C>T;CLNREVSTAT=criteria_provided,_single_submitter;CLNSIG=Uncertain_significance;CLNVC=single_nucleotide_variant;CLNVCSO=SO:0001483;GENEINFO=MYH11:4629|NDE1:54820;MC=SO:0001583|missense_variant,SO:0001624|3_prime_UTR_variant;ORIGIN=1;Pangolin=ENSG00000072864.15|-6:0.0|4:-0.0ENSG00000133392.18|30:0.0|12:-0.0
chr16	15724747	201071	C	T	.	.	AF_ESP=8e-05;AF_EXAC=4e-05;ALLELEID=197875;CLNDN=Aortic_aneurysm,_familial_thoracic_4|Lissencephaly_4|Familial_thoracic_aortic_aneurysm_and_aortic_dissection|Lissencephaly,_Recessive|not_provided;CLNDISDB=MONDO:MONDO:0007568,MedGen:C1851504,OMIM:132900|MONDO:MONDO:0013527,MedGen:C3151461,OMIM:614019|MONDO:MONDO:0019625,MedGen:C4707243,OMIM:PS607086,Orphanet:ORPHA91387|MedGen:CN239458|MedGen:CN517202;CLNHGVS=NC_000016.10:g.15724747C>T;CLNREVSTAT=criteria_provided,_multiple_submitters,_no_conflicts;CLNSIG=Uncertain_significance;CLNVC=single_nucleotide_variant;CLNVCSO=SO:0001483;CLNVI=Illumina_Clinical_Services_Laboratory,Illumina:686679|Illumina_Clinical_Services_Laboratory,Illumina:889475;GENEINFO=MYH11:4629|NDE1:54820;MC=SO:0001583|missense_variant,SO:0001624|3_prime_UTR_variant;ORIGIN=1;RS=374271463;Pangolin=ENSG00000072864.15|-2:0.0|-4:-0.0ENSG00000133392.18|4:0.0|25:-0.0
chr16	15724748	465734	G	A	.	.	AF_EXAC=1e-05;ALLELEID=465682;CLNDN=Aortic_aneurysm,_familial_thoracic_4;CLNDISDB=MONDO:MONDO:0007568,MedGen:C1851504,OMIM:132900;CLNHGVS=NC_000016.10:g.15724748G>A;CLNREVSTAT=criteria_provided,_single_submitter;CLNSIG=Uncertain_significance;CLNVC=single_nucleotide_variant;CLNVCSO=SO:0001483;GENEINFO=MYH11:4629|NDE1:54820;MC=SO:0001583|missense_variant,SO:0001624|3_prime_UTR_variant;ORIGIN=1;RS=754951425;Pangolin=ENSG00000072864.15|15:0.0|-5:-0.0ENSG00000133392.18|2:0.0|21:-0.0
chr16	15724748	519955	G	T	.	.	ALLELEID=510704;CLNDN=Familial_thoracic_aortic_aneurysm_and_aortic_dissection|Cardiovascular_phenotype;CLNDISDB=MONDO:MONDO:0019625,MedGen:C4707243,OMIM:PS607086,Orphanet:ORPHA91387|MedGen:CN230736;CLNHGVS=NC_000016.10:g.15724748G>T;CLNREVSTAT=criteria_provided,_multiple_submitters,_no_conflicts;CLNSIG=Uncertain_significance;CLNVC=single_nucleotide_variant;CLNVCSO=SO:0001483;GENEINFO=MYH11:4629|NDE1:54820;MC=SO:0001583|missense_variant,SO:0001624|3_prime_UTR_variant;ORIGIN=1;RS=754951425;Pangolin=ENSG00000072864.15|15:0.0|-5:-0.0ENSG00000133392.18|-6:0.0|3:-0.0
chr16	15724752	918668	C	G	.	.	ALLELEID=913345;CLNDN=Familial_thoracic_aortic_aneurysm_and_aortic_dissection;CLNDISDB=MONDO:MONDO:0019625,MedGen:C4707243,OMIM:PS607086,Orphanet:ORPHA91387;CLNHGVS=NC_000016.10:g.15724752C>G;CLNREVSTAT=criteria_provided,_single_submitter;CLNSIG=Uncertain_significance;CLNVC=single_nucleotide_variant;CLNVCSO=SO:0001483;GENEINFO=MYH11:4629|NDE1:54820;MC=SO:0001583|missense_variant,SO:0001624|3_prime_UTR_variant;ORIGIN=1;Pangolin=ENSG00000072864.15|-1:0.41|11:-0.0ENSG00000133392.18|-10:0.0|47:-0.0
chr16	15724756	519926	G	A	.	.	AF_EXAC=2e-05;ALLELEID=510705;CLNDN=Cardiovascular_phenotype;CLNDISDB=MedGen:CN230736;CLNHGVS=NC_000016.10:g.15724756G>A;CLNREVSTAT=criteria_provided,_single_submitter;CLNSIG=Uncertain_significance;CLNVC=single_nucleotide_variant;CLNVCSO=SO:0001483;GENEINFO=MYH11:4629|NDE1:54820;MC=SO:0001583|missense_variant,SO:0001624|3_prime_UTR_variant;ORIGIN=1;RS=771330136;Pangolin=ENSG00000072864.15|7:0.0|-13:-0.0ENSG00000133392.18|-5:0.0|43:-0.0
chr16	15724762	1037795	A	G	.	.	ALLELEID=1032374;CLNDN=Aortic_aneurysm,_familial_thoracic_4;CLNDISDB=MONDO:MONDO:0007568,MedGen:C1851504,OMIM:132900;CLNHGVS=NC_000016.10:g.15724762A>G;CLNREVSTAT=criteria_provided,_single_submitter;CLNSIG=Uncertain_significance;CLNVC=single_nucleotide_variant;CLNVCSO=SO:0001483;GENEINFO=MYH11:4629|NDE1:54820;MC=SO:0001583|missense_variant,SO:0001624|3_prime_UTR_variant;ORIGIN=1;Pangolin=ENSG00000072864.15|-19:0.0|1:-0.0ENSG00000133392.18|37:0.0|-11:-0.0
chr16	15724763	921049	C	A	.	.	ALLELEID=913346;CLNDN=Familial_thoracic_aortic_aneurysm_and_aortic_dissection;CLNDISDB=MONDO:MONDO:0019625,MedGen:C4707243,OMIM:PS607086,Orphanet:ORPHA91387;CLNHGVS=NC_000016.10:g.15724763C>A;CLNREVSTAT=criteria_provided,_single_submitter;CLNSIG=Uncertain_significance;CLNVC=single_nucleotide_variant;CLNVCSO=SO:0001483;GENEINFO=MYH11:4629|NDE1:54820;MC=SO:0001583|missense_variant,SO:0001624|3_prime_UTR_variant;ORIGIN=1;Pangolin=ENSG00000072864.15|0:0.01|34:-0.0ENSG00000133392.18|36:0.0|9:-0.0
chr16	15724763	263992	C	G	.	.	ALLELEID=258970;CLNDN=Aortic_aneurysm,_familial_thoracic_4|Cardiovascular_phenotype;CLNDISDB=MONDO:MONDO:0007568,MedGen:C1851504,OMIM:132900|MedGen:CN230736;CLNHGVS=NC_000016.10:g.15724763C>G;CLNREVSTAT=criteria_provided,_multiple_submitters,_no_conflicts;CLNSIG=Uncertain_significance;CLNVC=single_nucleotide_variant;CLNVCSO=SO:0001483;GENEINFO=MYH11:4629|NDE1:54820;MC=SO:0001583|missense_variant,SO:0001624|3_prime_UTR_variant;ORIGIN=1;RS=139377348;Pangolin=ENSG00000072864.15|0:0.04|34:-0.0ENSG00000133392.18|36:0.01|36:-0.0
chr16	15724763	920566	C	T	.	.	ALLELEID=913347;CLNDN=Familial_thoracic_aortic_aneurysm_and_aortic_dissection;CLNDISDB=MONDO:MONDO:0019625,MedGen:C4707243,OMIM:PS607086,Orphanet:ORPHA91387;CLNHGVS=NC_000016.10:g.15724763C>T;CLNREVSTAT=criteria_provided,_single_submitter;CLNSIG=Uncertain_significance;CLNVC=single_nucleotide_variant;CLNVCSO=SO:0001483;GENEINFO=MYH11:4629|NDE1:54820;MC=SO:0001583|missense_variant,SO:0001624|3_prime_UTR_variant;ORIGIN=1;Pangolin=ENSG00000072864.15|34:0.0|0:-0.0ENSG00000133392.18|36:0.0|9:-0.0
chr16	15724777	925442	C	T	.	.	ALLELEID=913348;CLNDN=Familial_thoracic_aortic_aneurysm_and_aortic_dissection;CLNDISDB=MONDO:MONDO:0019625,MedGen:C4707243,OMIM:PS607086,Orphanet:ORPHA91387;CLNHGVS=NC_000016.10:g.15724777C>T;CLNREVSTAT=criteria_provided,_single_submitter;CLNSIG=Uncertain_significance;CLNVC=single_nucleotide_variant;CLNVCSO=SO:0001483;GENEINFO=MYH11:4629|NDE1:54820;MC=SO:0001583|missense_variant,SO:0001624|3_prime_UTR_variant;ORIGIN=1;Pangolin=ENSG00000072864.15|20:0.0|43:-0.0ENSG00000133392.18|22:0.01|22:-0.0
chr16	15724780	915824	G	T	.	.	ALLELEID=904008;CLNDN=Familial_thoracic_aortic_aneurysm_and_aortic_dissection;CLNDISDB=MONDO:MONDO:0019625,MedGen:C4707243,OMIM:PS607086,Orphanet:ORPHA91387;CLNHGVS=NC_000016.10:g.15724780G>T;CLNREVSTAT=criteria_provided,_single_submitter;CLNSIG=Uncertain_significance;CLNVC=single_nucleotide_variant;CLNVCSO=SO:0001483;GENEINFO=MYH11:4629|NDE1:54820;MC=SO:0001583|missense_variant,SO:0001624|3_prime_UTR_variant;ORIGIN=1;Pangolin=ENSG00000072864.15|17:0.0|40:-0.0ENSG00000133392.18|19:0.0|-8:-0.0
chr16	15724790	201070	G	C	.	.	AF_ESP=0.00015;AF_EXAC=0.00063;ALLELEID=197876;CLNDN=Aortic_aneurysm,_familial_thoracic_4|Familial_thoracic_aortic_aneurysm_and_aortic_dissection|not_specified|Cardiovascular_phenotype;CLNDISDB=MONDO:MONDO:0007568,MedGen:C1851504,OMIM:132900|MONDO:MONDO:0019625,MedGen:C4707243,OMIM:PS607086,Orphanet:ORPHA91387|MedGen:CN169374|MedGen:CN230736;CLNHGVS=NC_000016.10:g.15724790G>C;CLNREVSTAT=criteria_provided,_conflicting_interpretations;CLNSIG=Conflicting_interpretations_of_pathogenicity;CLNSIGCONF=Benign(3),Likely_benign(2),Uncertain_significance(1);CLNVC=single_nucleotide_variant;CLNVCSO=SO:0001483;GENEINFO=MYH11:4629|NDE1:54820;MC=SO:0001583|missense_variant,SO:0001624|3_prime_UTR_variant;ORIGIN=1;RS=150033906;Pangolin=ENSG00000072864.15|7:0.0|-27:-0.0ENSG00000133392.18|6:0.0|9:-0.0
chr16	15724794	596207	C	T	.	.	ALLELEID=587268;CLNDN=not_provided;CLNDISDB=MedGen:CN517202;CLNHGVS=NC_000016.10:g.15724794C>T;CLNREVSTAT=criteria_provided,_single_submitter;CLNSIG=Uncertain_significance;CLNVC=single_nucleotide_variant;CLNVCSO=SO:0001483;GENEINFO=MYH11:4629|NDE1:54820;MC=SO:0001819|synonymous_variant,SO:0001624|3_prime_UTR_variant;ORIGIN=1;RS=1180179941;Pangolin=ENSG00000072864.15|-2:0.0|26:-0.0ENSG00000133392.18|5:0.01|2:-0.0
chr16	15724810	318125	G	T	.	.	ALLELEID=324435;CLNDN=Lissencephaly_4;CLNDISDB=MONDO:MONDO:0013527,MedGen:C3151461,OMIM:614019;CLNHGVS=NC_000016.10:g.15724810G>T;CLNREVSTAT=criteria_provided,_single_submitter;CLNSIG=Uncertain_significance;CLNVC=single_nucleotide_variant;CLNVCSO=SO:0001483;CLNVI=Illumina_Clinical_Services_Laboratory,Illumina:620527;GENEINFO=MYH11:4629|NDE1:54820;MC=SO:0001624|3_prime_UTR_variant,SO:0001627|intron_variant;ORIGIN=1;RS=886051747;Pangolin=ENSG00000072864.15|-2:0.73|10:-0.01ENSG00000133392.18|-11:0.0|-11:-0.0
chr16	15724844	318126	A	G	.	.	AF_EXAC=1e-05;ALLELEID=342139;CLNDN=Lissencephaly_4|Familial_thoracic_aortic_aneurysm_and_aortic_dissection|Lissencephaly,_Recessive;CLNDISDB=MONDO:MONDO:0013527,MedGen:C3151461,OMIM:614019|MONDO:MONDO:0019625,MedGen:C4707243,OMIM:PS607086,Orphanet:ORPHA91387|MedGen:CN239458;CLNHGVS=NC_000016.10:g.15724844A>G;CLNREVSTAT=criteria_provided,_single_submitter;CLNSIG=Uncertain_significance;CLNVC=single_nucleotide_variant;CLNVCSO=SO:0001483;CLNVI=Illumina_Clinical_Services_Laboratory,Illumina:205790|Illumina_Clinical_Services_Laboratory,Illumina:889479;GENEINFO=MYH11:4629|NDE1:54820;MC=SO:0001624|3_prime_UTR_variant,SO:0001627|intron_variant;ORIGIN=1;RS=770305005;Pangolin=ENSG00000072864.15|-24:0.0|13:-0.0ENSG00000133392.18|-48:0.0|-45:-0.0
chr16	15724882	465732	A	G	.	.	AF_EXAC=1e-05;ALLELEID=465968;CLNDN=Connective_tissue_disease|Aortic_aneurysm,_familial_thoracic_4|Familial_thoracic_aortic_aneurysm_and_aortic_dissection|Inborn_genetic_diseases;CLNDISDB=MONDO:MONDO:0003900,MedGen:C0009782|MONDO:MONDO:0007568,MedGen:C1851504,OMIM:132900|MONDO:MONDO:0019625,MedGen:C4707243,OMIM:PS607086,Orphanet:ORPHA91387|MeSH:D030342,MedGen:C0950123;CLNHGVS=NC_000016.10:g.15724882A>G;CLNREVSTAT=criteria_provided,_conflicting_interpretations;CLNSIG=Conflicting_interpretations_of_pathogenicity;CLNSIGCONF=Likely_benign(2),Uncertain_significance(2);CLNVC=single_nucleotide_variant;CLNVCSO=SO:0001483;CLNVI=Center_for_Human_Genetics,_Inc,Center_for_Human_Genetics,_Inc:MYH11-A23;GENEINFO=MYH11:4629|NDE1:54820;MC=SO:0001624|3_prime_UTR_variant,SO:0001627|intron_variant;ORIGIN=1;RS=373371913;Pangolin=ENSG00000072864.15|9:0.0|6:-0.0ENSG00000133392.18|6:0.0|6:-0.0
chr16	15724886	927613	A	G	.	.	ALLELEID=916664;CLNDN=Familial_thoracic_aortic_aneurysm_and_aortic_dissection;CLNDISDB=MONDO:MONDO:0019625,MedGen:C4707243,OMIM:PS607086,Orphanet:ORPHA91387;CLNHGVS=NC_000016.10:g.15724886A>G;CLNREVSTAT=criteria_provided,_single_submitter;CLNSIG=Uncertain_significance;CLNVC=single_nucleotide_variant;CLNVCSO=SO:0001483;GENEINFO=MYH11:4629|NDE1:54820;MC=SO:0001575|splice_donor_variant,SO:0001624|3_prime_UTR_variant;ORIGIN=1;Pangolin=ENSG00000072864.15|-29:0.0|1:-0.0ENSG00000133392.18|-2:0.03|2:-0.06
chr16	15724892	922963	G	C	.	.	ALLELEID=913349;CLNDN=Familial_thoracic_aortic_aneurysm_and_aortic_dissection;CLNDISDB=MONDO:MONDO:0019625,MedGen:C4707243,OMIM:PS607086,Orphanet:ORPHA91387;CLNHGVS=NC_000016.10:g.15724892G>C;CLNREVSTAT=criteria_provided,_single_submitter;CLNSIG=Uncertain_significance;CLNVC=single_nucleotide_variant;CLNVCSO=SO:0001483;GENEINFO=MYH11:4629|NDE1:54820;MC=SO:0001583|missense_variant,SO:0001624|3_prime_UTR_variant;ORIGIN=1;Pangolin=ENSG00000072864.15|-4:0.0|-35:-0.0ENSG00000133392.18|-4:0.0|-4:-0.0
chr16	15724902	201031	G	T	.	.	AF_ESP=0.00677;AF_EXAC=0.00171;AF_TGP=0.00519;ALLELEID=197877;CLNDN=Aortic_aneurysm,_familial_thoracic_4|Lissencephaly_4|Familial_thoracic_aortic_aneurysm_and_aortic_dissection|not_specified|Cardiovascular_phenotype|Lissencephaly,_Recessive;CLNDISDB=MONDO:MONDO:0007568,MedGen:C1851504,OMIM:132900|MONDO:MONDO:0013527,MedGen:C3151461,OMIM:614019|MONDO:MONDO:0019625,MedGen:C4707243,OMIM:PS607086,Orphanet:ORPHA91387|MedGen:CN169374|MedGen:CN230736|MedGen:CN239458;CLNHGVS=NC_000016.10:g.15724902G>T;CLNREVSTAT=criteria_provided,_conflicting_interpretations;CLNSIG=Conflicting_interpretations_of_pathogenicity;CLNSIGCONF=Benign(7),Likely_benign(2),Uncertain_significance(2);CLNVC=single_nucleotide_variant;CLNVCSO=SO:0001483;CLNVI=ARUP_Laboratories,_Molecular_Genetics_and_Genomics,ARUP_Laboratories:1641707|Illumina_Clinical_Services_Laboratory,Illumina:745424|Illumina_Clinical_Services_Laboratory,Illumina:889481;GENEINFO=MYH11:4629|NDE1:54820;MC=SO:0001583|missense_variant,SO:0001624|3_prime_UTR_variant;ORIGIN=1;RS=141159831;Pangolin=ENSG00000072864.15|-15:0.0|-14:-0.0ENSG00000133392.18|7:0.0|-14:-0.01
chr16	15724916	808000	G	A	.	.	ALLELEID=797251;CLNDN=Familial_thoracic_aortic_aneurysm_and_aortic_dissection|not_provided;CLNDISDB=MONDO:MONDO:0019625,MedGen:C4707243,OMIM:PS607086,Orphanet:ORPHA91387|MedGen:CN517202;CLNHGVS=NC_000016.10:g.15724916G>A;CLNREVSTAT=criteria_provided,_multiple_submitters,_no_conflicts;CLNSIG=Uncertain_significance;CLNVC=single_nucleotide_variant;CLNVCSO=SO:0001483;GENEINFO=MYH11:4629|NDE1:54820;MC=SO:0001583|missense_variant,SO:0001624|3_prime_UTR_variant;ORIGIN=1;RS=1596732730;Pangolin=ENSG00000072864.15|-29:0.0|-28:-0.0ENSG00000133392.18|-7:0.0|-28:-0.0
chr16	15724917	924918	A	G	.	.	ALLELEID=913350;CLNDN=Familial_thoracic_aortic_aneurysm_and_aortic_dissection;CLNDISDB=MONDO:MONDO:0019625,MedGen:C4707243,OMIM:PS607086,Orphanet:ORPHA91387;CLNHGVS=NC_000016.10:g.15724917A>G;CLNREVSTAT=criteria_provided,_single_submitter;CLNSIG=Uncertain_significance;CLNVC=single_nucleotide_variant;CLNVCSO=SO:0001483;GENEINFO=MYH11:4629|NDE1:54820;MC=SO:0001583|missense_variant,SO:0001624|3_prime_UTR_variant;ORIGIN=1;Pangolin=ENSG00000072864.15|-30:0.0|-30:-0.0ENSG00000133392.18|-29:0.0|-8:-0.0
chr16	15724919	201069	G	A	.	.	AF_EXAC=5e-05;AF_TGP=0.0006;ALLELEID=197878;CLNDN=Aortic_aneurysm,_familial_thoracic_4|Familial_thoracic_aortic_aneurysm_and_aortic_dissection|not_provided;CLNDISDB=MONDO:MONDO:0007568,MedGen:C1851504,OMIM:132900|MONDO:MONDO:0019625,MedGen:C4707243,OMIM:PS607086,Orphanet:ORPHA91387|MedGen:CN517202;CLNHGVS=NC_000016.10:g.15724919G>A;CLNREVSTAT=criteria_provided,_conflicting_interpretations;CLNSIG=Conflicting_interpretations_of_pathogenicity;CLNSIGCONF=Likely_benign(1),Uncertain_significance(2);CLNVC=single_nucleotide_variant;CLNVCSO=SO:0001483;GENEINFO=MYH11:4629|NDE1:54820;MC=SO:0001583|missense_variant,SO:0001624|3_prime_UTR_variant;ORIGIN=1;RS=185720909;Pangolin=ENSG00000072864.15|-32:0.0|-9:-0.0ENSG00000133392.18|-10:0.0|-31:-0.0
chr16	15724923	918498	C	A	.	.	ALLELEID=913351;CLNDN=Familial_thoracic_aortic_aneurysm_and_aortic_dissection;CLNDISDB=MONDO:MONDO:0019625,MedGen:C4707243,OMIM:PS607086,Orphanet:ORPHA91387;CLNHGVS=NC_000016.10:g.15724923C>A;CLNREVSTAT=criteria_provided,_single_submitter;CLNSIG=Uncertain_significance;CLNVC=single_nucleotide_variant;CLNVCSO=SO:0001483;GENEINFO=MYH11:4629|NDE1:54820;MC=SO:0001583|missense_variant,SO:0001624|3_prime_UTR_variant;ORIGIN=1;Pangolin=ENSG00000072864.15|-36:0.0|-35:-0.0ENSG00000133392.18|-35:0.0|1:-0.0
chr16	15724923	201068	C	T	.	.	AF_ESP=0.00269;AF_EXAC=0.0007;AF_TGP=0.0012;ALLELEID=197879;CLNDN=Connective_tissue_disease|Aortic_aneurysm,_familial_thoracic_4|Lissencephaly_4|Familial_thoracic_aortic_aneurysm_and_aortic_dissection|not_specified|Cardiovascular_phenotype|Lissencephaly,_Recessive|not_provided;CLNDISDB=MONDO:MONDO:0003900,MedGen:C0009782|MONDO:MONDO:0007568,MedGen:C1851504,OMIM:132900|MONDO:MONDO:0013527,MedGen:C3151461,OMIM:614019|MONDO:MONDO:0019625,MedGen:C4707243,OMIM:PS607086,Orphanet:ORPHA91387|MedGen:CN169374|MedGen:CN230736|MedGen:CN239458|MedGen:CN517202;CLNHGVS=NC_000016.10:g.15724923C>T;CLNREVSTAT=criteria_provided,_conflicting_interpretations;CLNSIG=Conflicting_interpretations_of_pathogenicity;CLNSIGCONF=Benign(3),Likely_benign(7),Uncertain_significance(2);CLNVC=single_nucleotide_variant;CLNVCSO=SO:0001483;CLNVI=ARUP_Laboratories,_Molecular_Genetics_and_Genomics,ARUP_Laboratories:144841|Center_for_Human_Genetics,_Inc,Center_for_Human_Genetics,_Inc:MYH11-B10|Illumina_Clinical_Services_Laboratory,Illumina:117242|Illumina_Clinical_Services_Laboratory,Illumina:117262|UniProtKB_(protein):P35749#VAR_030241;GENEINFO=MYH11:4629|NDE1:54820;MC=SO:0001583|missense_variant,SO:0001624|3_prime_UTR_variant;ORIGIN=1;RS=7196804;Pangolin=ENSG00000072864.15|-36:0.0|-35:-0.0ENSG00000133392.18|-35:0.0|-35:-0.0
chr16	15724941	263686	T	G	.	.	AF_EXAC=0.00032;ALLELEID=258975;CLNDN=Aortic_aneurysm,_familial_thoracic_4|Familial_thoracic_aortic_aneurysm_and_aortic_dissection|Cardiovascular_phenotype|not_provided;CLNDISDB=MONDO:MONDO:0007568,MedGen:C1851504,OMIM:132900|MONDO:MONDO:0019625,MedGen:C4707243,OMIM:PS607086,Orphanet:ORPHA91387|MedGen:CN230736|MedGen:CN517202;CLNHGVS=NC_000016.10:g.15724941T>G;CLNREVSTAT=criteria_provided,_conflicting_interpretations;CLNSIG=Conflicting_interpretations_of_pathogenicity;CLNSIGCONF=Likely_benign(2),Uncertain_significance(3);CLNVC=single_nucleotide_variant;CLNVCSO=SO:0001483;CLNVI=Illumina_Clinical_Services_Laboratory,Illumina:575512;GENEINFO=MYH11:4629|NDE1:54820;MC=SO:0001583|missense_variant,SO:0001624|3_prime_UTR_variant;ORIGIN=1;RS=200737737;Pangolin=ENSG00000072864.15|1:0.0|18:-0.0ENSG00000133392.18|1:0.0|44:-0.0
chr16	15724954	257258	G	A	.	.	ALLELEID=255476;CLNDN=Aortic_aneurysm,_familial_thoracic_4|Lissencephaly_4|Familial_thoracic_aortic_aneurysm_and_aortic_dissection|not_specified|not_provided;CLNDISDB=MONDO:MONDO:0007568,MedGen:C1851504,OMIM:132900|MONDO:MONDO:0013527,MedGen:C3151461,OMIM:614019|MONDO:MONDO:0019625,MedGen:C4707243,OMIM:PS607086,Orphanet:ORPHA91387|MedGen:CN169374|MedGen:CN517202;CLNHGVS=NC_000016.10:g.15724954G>A;CLNREVSTAT=criteria_provided,_conflicting_interpretations;CLNSIG=Conflicting_interpretations_of_pathogenicity;CLNSIGCONF=Benign(1),Likely_benign(4),Uncertain_significance(4);CLNVC=single_nucleotide_variant;CLNVCSO=SO:0001483;CLNVI=Illumina_Clinical_Services_Laboratory,Illumina:224752;GENEINFO=MYH11:4629|NDE1:54820;MC=SO:0001819|synonymous_variant,SO:0001624|3_prime_UTR_variant;ORIGIN=1;RS=190546350;Pangolin=ENSG00000072864.15|2:0.0|5:-0.0ENSG00000133392.18|-45:0.0|38:-0.01
chr16	15724956	450217	C	T	.	.	ALLELEID=445500;CLNDN=not_provided;CLNDISDB=MedGen:CN517202;CLNHGVS=NC_000016.10:g.15724956C>T;CLNREVSTAT=criteria_provided,_single_submitter;CLNSIG=Uncertain_significance;CLNVC=single_nucleotide_variant;CLNVCSO=SO:0001483;GENEINFO=MYH11:4629|NDE1:54820;MC=SO:0001583|missense_variant,SO:0001624|3_prime_UTR_variant;ORIGIN=1;RS=1388360113;Pangolin=ENSG00000072864.15|-2:0.0|42:-0.0ENSG00000133392.18|36:0.0|36:-0.0
chr16	15724957	653017	C	G	.	.	ALLELEID=643948;CLNDN=Aortic_aneurysm,_familial_thoracic_4;CLNDISDB=MONDO:MONDO:0007568,MedGen:C1851504,OMIM:132900;CLNHGVS=NC_000016.10:g.15724957C>G;CLNREVSTAT=criteria_provided,_single_submitter;CLNSIG=Uncertain_significance;CLNVC=single_nucleotide_variant;CLNVCSO=SO:0001483;GENEINFO=MYH11:4629|NDE1:54820;MC=SO:0001583|missense_variant,SO:0001624|3_prime_UTR_variant;ORIGIN=1;RS=1028035825;Pangolin=ENSG00000072864.15|41:0.0|2:-0.0ENSG00000133392.18|28:0.0|35:-0.0
chr16	15724959	918397	C	T	.	.	ALLELEID=913353;CLNDN=Familial_thoracic_aortic_aneurysm_and_aortic_dissection;CLNDISDB=MONDO:MONDO:0019625,MedGen:C4707243,OMIM:PS607086,Orphanet:ORPHA91387;CLNHGVS=NC_000016.10:g.15724959C>T;CLNREVSTAT=criteria_provided,_single_submitter;CLNSIG=Uncertain_significance;CLNVC=single_nucleotide_variant;CLNVCSO=SO:0001483;GENEINFO=MYH11:4629|NDE1:54820;MC=SO:0001583|missense_variant,SO:0001624|3_prime_UTR_variant;ORIGIN=1;Pangolin=ENSG00000072864.15|-3:0.0|39:-0.0ENSG00000133392.18|50:0.0|33:-0.0
chr16	15724966	926704	C	A	.	.	ALLELEID=913354;CLNDN=Familial_thoracic_aortic_aneurysm_and_aortic_dissection;CLNDISDB=MONDO:MONDO:0019625,MedGen:C4707243,OMIM:PS607086,Orphanet:ORPHA91387;CLNHGVS=NC_000016.10:g.15724966C>A;CLNREVSTAT=criteria_provided,_single_submitter;CLNSIG=Uncertain_significance;CLNVC=single_nucleotide_variant;CLNVCSO=SO:0001483;GENEINFO=MYH11:4629|NDE1:54820;MC=SO:0001583|missense_variant,SO:0001624|3_prime_UTR_variant;ORIGIN=1;Pangolin=ENSG00000072864.15|46:0.01|32:-0.0ENSG00000133392.18|26:0.0|26:-0.0
chr16	15724977	534147	C	G	.	.	AF_ESP=0.00031;AF_TGP=0.0002;ALLELEID=530059;CLNDN=Aortic_aneurysm,_familial_thoracic_4|Familial_thoracic_aortic_aneurysm_and_aortic_dissection;CLNDISDB=MONDO:MONDO:0007568,MedGen:C1851504,OMIM:132900|MONDO:MONDO:0019625,MedGen:C4707243,OMIM:PS607086,Orphanet:ORPHA91387;CLNHGVS=NC_000016.10:g.15724977C>G;CLNREVSTAT=criteria_provided,_conflicting_interpretations;CLNSIG=Conflicting_interpretations_of_pathogenicity;CLNSIGCONF=Likely_benign(1),Uncertain_significance(1);CLNVC=single_nucleotide_variant;CLNVCSO=SO:0001483;GENEINFO=MYH11:4629|NDE1:54820;MC=SO:0001583|missense_variant,SO:0001624|3_prime_UTR_variant;ORIGIN=1;RS=151058774;Pangolin=ENSG00000072864.15|-5:0.01|35:-0.04ENSG00000133392.18|15:0.0|15:-0.0
chr16	15724977	547546	C	T	.	.	ALLELEID=538088;CLNDN=Connective_tissue_disease|Aortic_aneurysm,_familial_thoracic_4|Familial_thoracic_aortic_aneurysm_and_aortic_dissection|not_provided;CLNDISDB=MONDO:MONDO:0003900,MedGen:C0009782|MONDO:MONDO:0007568,MedGen:C1851504,OMIM:132900|MONDO:MONDO:0019625,MedGen:C4707243,OMIM:PS607086,Orphanet:ORPHA91387|MedGen:CN517202;CLNHGVS=NC_000016.10:g.15724977C>T;CLNREVSTAT=criteria_provided,_conflicting_interpretations;CLNSIG=Conflicting_interpretations_of_pathogenicity;CLNSIGCONF=Likely_benign(1),Uncertain_significance(3);CLNVC=single_nucleotide_variant;CLNVCSO=SO:0001483;CLNVI=Center_for_Human_Genetics,_Inc,Center_for_Human_Genetics,_Inc:MYH11-A22;GENEINFO=MYH11:4629|NDE1:54820;MC=SO:0001583|missense_variant,SO:0001624|3_prime_UTR_variant;ORIGIN=1;RS=151058774;Pangolin=ENSG00000072864.15|-5:0.0|35:-0.02ENSG00000133392.18|15:0.0|15:-0.0
chr16	15724978	927488	G	C	.	.	ALLELEID=913356;CLNDN=Aortic_aneurysm,_familial_thoracic_4|Familial_thoracic_aortic_aneurysm_and_aortic_dissection;CLNDISDB=MONDO:MONDO:0007568,MedGen:C1851504,OMIM:132900|MONDO:MONDO:0019625,MedGen:C4707243,OMIM:PS607086,Orphanet:ORPHA91387;CLNHGVS=NC_000016.10:g.15724978G>C;CLNREVSTAT=criteria_provided,_multiple_submitters,_no_conflicts;CLNSIG=Uncertain_significance;CLNVC=single_nucleotide_variant;CLNVCSO=SO:0001483;GENEINFO=MYH11:4629|NDE1:54820;MC=SO:0001583|missense_variant,SO:0001624|3_prime_UTR_variant;ORIGIN=1;Pangolin=ENSG00000072864.15|-19:0.0|34:-0.04ENSG00000133392.18|31:0.0|14:-0.02
chr16	15724986	921955	C	G	.	.	ALLELEID=913357;CLNDN=Familial_thoracic_aortic_aneurysm_and_aortic_dissection;CLNDISDB=MONDO:MONDO:0019625,MedGen:C4707243,OMIM:PS607086,Orphanet:ORPHA91387;CLNHGVS=NC_000016.10:g.15724986C>G;CLNREVSTAT=criteria_provided,_single_submitter;CLNSIG=Uncertain_significance;CLNVC=single_nucleotide_variant;CLNVCSO=SO:0001483;GENEINFO=MYH11:4629|NDE1:54820;MC=SO:0001583|missense_variant,SO:0001624|3_prime_UTR_variant;ORIGIN=1;Pangolin=ENSG00000072864.15|-27:0.0|26:-0.05ENSG00000133392.18|23:0.0|6:-0.01
chr16	15725134	318128	T	TA	.	.	ALLELEID=324437;CLNDN=Lissencephaly,_Recessive;CLNDISDB=MedGen:CN239458;CLNHGVS=NC_000016.10:g.15725149dup;CLNREVSTAT=criteria_provided,_single_submitter;CLNSIG=Uncertain_significance;CLNVC=Duplication;CLNVCSO=SO:1000035;CLNVI=Illumina_Clinical_Services_Laboratory,Illumina:677048;GENEINFO=MYH11:4629|NDE1:54820;MC=SO:0001624|3_prime_UTR_variant,SO:0001627|intron_variant;ORIGIN=1;RS=60544332;Pangolin=ENSG00000072864.15|-45:0.0|-15:-0.0ENSG00000133392.18|-21:0.0|-5:-0.0
chr16	15725134	318129	TA	T	.	.	ALLELEID=333972;CLNDN=Lissencephaly,_Recessive;CLNDISDB=MedGen:CN239458;CLNHGVS=NC_000016.10:g.15725149del;CLNREVSTAT=criteria_provided,_single_submitter;CLNSIG=Uncertain_significance;CLNVC=Deletion;CLNVCSO=SO:0000159;CLNVI=Illumina_Clinical_Services_Laboratory,Illumina:758559;GENEINFO=MYH11:4629|NDE1:54820;MC=SO:0001624|3_prime_UTR_variant,SO:0001627|intron_variant;ORIGIN=1;RS=60544332;Pangolin=ENSG00000072864.15|40:0.0|-15:-0.0ENSG00000133392.18|-5:0.0|-5:-0.0
chr16	15725147	318130	A	C	.	.	ALLELEID=333969;CLNDN=Lissencephaly_4;CLNDISDB=MONDO:MONDO:0013527,MedGen:C3151461,OMIM:614019;CLNHGVS=NC_000016.10:g.15725147A>C;CLNREVSTAT=criteria_provided,_single_submitter;CLNSIG=Uncertain_significance;CLNVC=single_nucleotide_variant;CLNVCSO=SO:0001483;CLNVI=Illumina_Clinical_Services_Laboratory,Illumina:599593;GENEINFO=MYH11:4629|NDE1:54820;MC=SO:0001624|3_prime_UTR_variant,SO:0001627|intron_variant;ORIGIN=1;RS=113151354;Pangolin=ENSG00000072864.15|-27:0.0|-28:-0.0ENSG00000133392.18|-1:0.0|-18:-0.0
chr16	15725148	318132	A	AAC	.	.	ALLELEID=333975;CLNDN=Familial_thoracic_aortic_aneurysm_and_aortic_dissection|Lissencephaly,_Recessive;CLNDISDB=MONDO:MONDO:0019625,MedGen:C4707243,OMIM:PS607086,Orphanet:ORPHA91387|MedGen:CN239458;CLNHGVS=NC_000016.10:g.15725150CA[8];CLNREVSTAT=criteria_provided,_single_submitter;CLNSIG=Uncertain_significance;CLNVC=Microsatellite;CLNVCSO=SO:0000289;CLNVI=Illumina_Clinical_Services_Laboratory,Illumina:764021|Illumina_Clinical_Services_Laboratory,Illumina:889489;GENEINFO=MYH11:4629|NDE1:54820;MC=SO:0001624|3_prime_UTR_variant,SO:0001627|intron_variant;ORIGIN=1;RS=34909724;Pangolin=ENSG00000072864.15|-29:0.0|-28:-0.0ENSG00000133392.18|-19:0.0|-19:-0.0
chr16	15725148	318133	A	AC	.	.	ALLELEID=342141;CLNDN=Familial_thoracic_aortic_aneurysm_and_aortic_dissection|Lissencephaly,_Recessive;CLNDISDB=MONDO:MONDO:0019625,MedGen:C4707243,OMIM:PS607086,Orphanet:ORPHA91387|MedGen:CN239458;CLNHGVS=NC_000016.10:g.15725148_15725149insC;CLNREVSTAT=criteria_provided,_single_submitter;CLNSIG=Uncertain_significance;CLNVC=Insertion;CLNVCSO=SO:0000667;CLNVI=Illumina_Clinical_Services_Laboratory,Illumina:588484|Illumina_Clinical_Services_Laboratory,Illumina:889487;GENEINFO=MYH11:4629|NDE1:54820;MC=SO:0001624|3_prime_UTR_variant,SO:0001627|intron_variant;ORIGIN=1;RS=1555553475;Pangolin=ENSG00000072864.15|-29:0.0|-29:-0.0ENSG00000133392.18|-35:0.0|-19:-0.0
chr16	15725148	318134	A	C	.	.	ALLELEID=342140;CLNDN=Lissencephaly_4|Familial_thoracic_aortic_aneurysm_and_aortic_dissection;CLNDISDB=MONDO:MONDO:0013527,MedGen:C3151461,OMIM:614019|MONDO:MONDO:0019625,MedGen:C4707243,OMIM:PS607086,Orphanet:ORPHA91387;CLNHGVS=NC_000016.10:g.15725148A>C;CLNREVSTAT=criteria_provided,_single_submitter;CLNSIG=Uncertain_significance;CLNVC=single_nucleotide_variant;CLNVCSO=SO:0001483;CLNVI=Illumina_Clinical_Services_Laboratory,Illumina:889491;GENEINFO=MYH11:4629|NDE1:54820;MC=SO:0001624|3_prime_UTR_variant,SO:0001627|intron_variant;ORIGIN=1;RS=565400287;Pangolin=ENSG00000072864.15|-29:0.0|-29:-0.0ENSG00000133392.18|5:0.0|-19:-0.0
chr16	15725150	318135	C	A	.	.	AF_TGP=0.14097;ALLELEID=324455;CLNDN=Aortic_aneurysm,_familial_thoracic_4|Lissencephaly_4|Lissencephaly,_Recessive;CLNDISDB=MONDO:MONDO:0007568,MedGen:C1851504,OMIM:132900|MONDO:MONDO:0013527,MedGen:C3151461,OMIM:614019|MedGen:CN239458;CLNHGVS=NC_000016.10:g.15725150C>A;CLNREVSTAT=criteria_provided,_conflicting_interpretations;CLNSIG=Conflicting_interpretations_of_pathogenicity;CLNSIGCONF=Benign(1),Likely_benign(1),Uncertain_significance(1);CLNVC=single_nucleotide_variant;CLNVCSO=SO:0001483;CLNVI=Illumina_Clinical_Services_Laboratory,Illumina:256510|Illumina_Clinical_Services_Laboratory,Illumina:889493;GENEINFO=MYH11:4629|NDE1:54820;MC=SO:0001624|3_prime_UTR_variant,SO:0001627|intron_variant;ORIGIN=1;RS=79015533;Pangolin=ENSG00000072864.15|-31:0.0|-31:-0.0ENSG00000133392.18|11:0.0|5:-0.0
chr16	15725152	885962	C	A	.	.	ALLELEID=874774;CLNDN=Lissencephaly_4;CLNDISDB=MONDO:MONDO:0013527,MedGen:C3151461,OMIM:614019;CLNHGVS=NC_000016.10:g.15725152C>A;CLNREVSTAT=criteria_provided,_single_submitter;CLNSIG=Uncertain_significance;CLNVC=single_nucleotide_variant;CLNVCSO=SO:0001483;CLNVI=Illumina_Clinical_Services_Laboratory,Illumina:877974;GENEINFO=MYH11:4629|NDE1:54820;MC=SO:0001624|3_prime_UTR_variant,SO:0001627|intron_variant;ORIGIN=1;Pangolin=ENSG00000072864.15|22:0.0|-33:-0.0ENSG00000133392.18|-23:0.0|5:-0.0
chr16	15725162	318136	C	CA	.	.	ALLELEID=342144;CLNDN=Familial_thoracic_aortic_aneurysm_and_aortic_dissection;CLNDISDB=MONDO:MONDO:0019625,MedGen:C4707243,OMIM:PS607086,Orphanet:ORPHA91387;CLNHGVS=NC_000016.10:g.15725170dup;CLNREVSTAT=criteria_provided,_single_submitter;CLNSIG=Uncertain_significance;CLNVC=Duplication;CLNVCSO=SO:1000035;CLNVI=Illumina_Clinical_Services_Laboratory,Illumina:889495;GENEINFO=MYH11:4629|NDE1:54820;MC=SO:0001624|3_prime_UTR_variant,SO:0001627|intron_variant;ORIGIN=1;RS=886051749;Pangolin=ENSG00000072864.15|-43:0.0|-43:-0.0ENSG00000133392.18|1:0.0|42:-0.0
chr16	15725165	318138	A	G	.	.	ALLELEID=333978;CLNDN=Lissencephaly_4|Familial_thoracic_aortic_aneurysm_and_aortic_dissection;CLNDISDB=MONDO:MONDO:0013527,MedGen:C3151461,OMIM:614019|MONDO:MONDO:0019625,MedGen:C4707243,OMIM:PS607086,Orphanet:ORPHA91387;CLNHGVS=NC_000016.10:g.15725165A>G;CLNREVSTAT=criteria_provided,_single_submitter;CLNSIG=Uncertain_significance;CLNVC=single_nucleotide_variant;CLNVCSO=SO:0001483;CLNVI=Illumina_Clinical_Services_Laboratory,Illumina:889499;GENEINFO=MYH11:4629|NDE1:54820;MC=SO:0001624|3_prime_UTR_variant,SO:0001627|intron_variant;ORIGIN=1;RS=886051751;Pangolin=ENSG00000072864.15|-45:0.0|-46:-0.01ENSG00000133392.18|-2:0.0|-36:-0.0
chr16	15725194	318139	C	T	.	.	AF_TGP=0.00319;ALLELEID=342155;CLNDN=Lissencephaly_4|Familial_thoracic_aortic_aneurysm_and_aortic_dissection|Lissencephaly,_Recessive;CLNDISDB=MONDO:MONDO:0013527,MedGen:C3151461,OMIM:614019|MONDO:MONDO:0019625,MedGen:C4707243,OMIM:PS607086,Orphanet:ORPHA91387|MedGen:CN239458;CLNHGVS=NC_000016.10:g.15725194C>T;CLNREVSTAT=criteria_provided,_conflicting_interpretations;CLNSIG=Conflicting_interpretations_of_pathogenicity;CLNSIGCONF=Likely_benign(1),Uncertain_significance(2);CLNVC=single_nucleotide_variant;CLNVCSO=SO:0001483;CLNVI=Illumina_Clinical_Services_Laboratory,Illumina:101371|Illumina_Clinical_Services_Laboratory,Illumina:101393;GENEINFO=MYH11:4629|NDE1:54820;MC=SO:0001624|3_prime_UTR_variant,SO:0001627|intron_variant;ORIGIN=1;RS=149894916;Pangolin=ENSG00000072864.15|9:0.0|-20:-0.0ENSG00000133392.18|9:0.0|-33:-0.0
chr16	15725311	886963	A	G	.	.	ALLELEID=874775;CLNDN=Lissencephaly_4;CLNDISDB=MONDO:MONDO:0013527,MedGen:C3151461,OMIM:614019;CLNHGVS=NC_000016.10:g.15725311A>G;CLNREVSTAT=criteria_provided,_single_submitter;CLNSIG=Uncertain_significance;CLNVC=single_nucleotide_variant;CLNVCSO=SO:0001483;CLNVI=Illumina_Clinical_Services_Laboratory,Illumina:1666738;GENEINFO=MYH11:4629|NDE1:54820;MC=SO:0001624|3_prime_UTR_variant,SO:0001627|intron_variant;ORIGIN=1;Pangolin=ENSG00000072864.15|-9:0.01|2:-0.0ENSG00000133392.18|-33:0.01|2:-0.0
chr16	15725315	886964	T	A	.	.	ALLELEID=874776;CLNDN=Lissencephaly_4;CLNDISDB=MONDO:MONDO:0013527,MedGen:C3151461,OMIM:614019;CLNHGVS=NC_000016.10:g.15725315T>A;CLNREVSTAT=criteria_provided,_single_submitter;CLNSIG=Uncertain_significance;CLNVC=single_nucleotide_variant;CLNVCSO=SO:0001483;CLNVI=Illumina_Clinical_Services_Laboratory,Illumina:681682;GENEINFO=MYH11:4629|NDE1:54820;MC=SO:0001624|3_prime_UTR_variant,SO:0001627|intron_variant;ORIGIN=1;Pangolin=ENSG00000072864.15|-13:0.01|-2:-0.01ENSG00000133392.18|-10:0.0|-37:-0.0
chr16	15725406	318141	A	G	.	.	ALLELEID=333982;CLNDN=Lissencephaly_4|Familial_thoracic_aortic_aneurysm_and_aortic_dissection|Lissencephaly,_Recessive;CLNDISDB=MONDO:MONDO:0013527,MedGen:C3151461,OMIM:614019|MONDO:MONDO:0019625,MedGen:C4707243,OMIM:PS607086,Orphanet:ORPHA91387|MedGen:CN239458;CLNHGVS=NC_000016.10:g.15725406A>G;CLNREVSTAT=criteria_provided,_single_submitter;CLNSIG=Uncertain_significance;CLNVC=single_nucleotide_variant;CLNVCSO=SO:0001483;CLNVI=Illumina_Clinical_Services_Laboratory,Illumina:129319|Illumina_Clinical_Services_Laboratory,Illumina:889503;GENEINFO=MYH11:4629|NDE1:54820;MC=SO:0001624|3_prime_UTR_variant,SO:0001627|intron_variant;ORIGIN=1;RS=886051752;Pangolin=ENSG00000072864.15|-25:0.0|-3:-0.0ENSG00000133392.18|-33:0.0|-25:-0.0
chr16	15725460	886965	T	G	.	.	ALLELEID=874777;CLNDN=Lissencephaly_4;CLNDISDB=MONDO:MONDO:0013527,MedGen:C3151461,OMIM:614019;CLNHGVS=NC_000016.10:g.15725460T>G;CLNREVSTAT=criteria_provided,_single_submitter;CLNSIG=Uncertain_significance;CLNVC=single_nucleotide_variant;CLNVCSO=SO:0001483;CLNVI=Illumina_Clinical_Services_Laboratory,Illumina:879391;GENEINFO=MYH11:4629|NDE1:54820;MC=SO:0001624|3_prime_UTR_variant,SO:0001627|intron_variant;ORIGIN=1;Pangolin=ENSG00000072864.15|38:0.09|18:-0.0ENSG00000133392.18|32:0.0|-4:-0.0
chr16	15725462	886966	A	T	.	.	ALLELEID=874778;CLNDN=Lissencephaly_4;CLNDISDB=MONDO:MONDO:0013527,MedGen:C3151461,OMIM:614019;CLNHGVS=NC_000016.10:g.15725462A>T;CLNREVSTAT=criteria_provided,_single_submitter;CLNSIG=Uncertain_significance;CLNVC=single_nucleotide_variant;CLNVCSO=SO:0001483;CLNVI=Illumina_Clinical_Services_Laboratory,Illumina:807403;GENEINFO=MYH11:4629|NDE1:54820;MC=SO:0001624|3_prime_UTR_variant,SO:0001627|intron_variant;ORIGIN=1;Pangolin=ENSG00000072864.15|16:0.0|36:-0.04ENSG00000133392.18|30:0.0|2:-0.0
chr16	15725556	888227	C	A	.	.	ALLELEID=874779;CLNDN=Lissencephaly_4;CLNDISDB=MONDO:MONDO:0013527,MedGen:C3151461,OMIM:614019;CLNHGVS=NC_000016.10:g.15725556C>A;CLNREVSTAT=criteria_provided,_single_submitter;CLNSIG=Uncertain_significance;CLNVC=single_nucleotide_variant;CLNVCSO=SO:0001483;CLNVI=Illumina_Clinical_Services_Laboratory,Illumina:948541;GENEINFO=MYH11:4629|NDE1:54820;MC=SO:0001624|3_prime_UTR_variant,SO:0001627|intron_variant;ORIGIN=1;Pangolin=ENSG00000072864.15|-15:0.01|22:-0.0ENSG00000133392.18|2:0.02|22:-0.0
chr16	15725617	888228	C	T	.	.	ALLELEID=874780;CLNDN=Lissencephaly_4;CLNDISDB=MONDO:MONDO:0013527,MedGen:C3151461,OMIM:614019;CLNHGVS=NC_000016.10:g.15725617C>T;CLNREVSTAT=criteria_provided,_single_submitter;CLNSIG=Uncertain_significance;CLNVC=single_nucleotide_variant;CLNVCSO=SO:0001483;CLNVI=Illumina_Clinical_Services_Laboratory,Illumina:897505;GENEINFO=MYH11:4629|NDE1:54820;MC=SO:0001624|3_prime_UTR_variant,SO:0001627|intron_variant;ORIGIN=1;Pangolin=ENSG00000072864.15|-7:0.0|48:-0.0ENSG00000133392.18|-30:0.0|-39:-0.0
chr16	15725634	888229	G	A	.	.	ALLELEID=874781;CLNDN=Lissencephaly_4;CLNDISDB=MONDO:MONDO:0013527,MedGen:C3151461,OMIM:614019;CLNHGVS=NC_000016.10:g.15725634G>A;CLNREVSTAT=criteria_provided,_single_submitter;CLNSIG=Uncertain_significance;CLNVC=single_nucleotide_variant;CLNVCSO=SO:0001483;CLNVI=Illumina_Clinical_Services_Laboratory,Illumina:1370637;GENEINFO=MYH11:4629|NDE1:54820;MC=SO:0001624|3_prime_UTR_variant,SO:0001627|intron_variant;ORIGIN=1;Pangolin=ENSG00000072864.15|3:0.0|31:-0.01ENSG00000133392.18|27:0.0|25:-0.0
chr16	15725639	318144	C	T	.	.	ALLELEID=342159;CLNDN=Lissencephaly_4;CLNDISDB=MONDO:MONDO:0013527,MedGen:C3151461,OMIM:614019;CLNHGVS=NC_000016.10:g.15725639C>T;CLNREVSTAT=criteria_provided,_single_submitter;CLNSIG=Uncertain_significance;CLNVC=single_nucleotide_variant;CLNVCSO=SO:0001483;CLNVI=Illumina_Clinical_Services_Laboratory,Illumina:557498;GENEINFO=MYH11:4629|NDE1:54820;MC=SO:0001624|3_prime_UTR_variant,SO:0001627|intron_variant;ORIGIN=1;RS=886051753;Pangolin=ENSG00000072864.15|-2:0.0|26:-0.01ENSG00000133392.18|-2:0.0|20:-0.0
chr16	15725818	885115	G	T	.	.	ALLELEID=874783;CLNDN=Lissencephaly_4;CLNDISDB=MONDO:MONDO:0013527,MedGen:C3151461,OMIM:614019;CLNHGVS=NC_000016.10:g.15725818G>T;CLNREVSTAT=criteria_provided,_single_submitter;CLNSIG=Uncertain_significance;CLNVC=single_nucleotide_variant;CLNVCSO=SO:0001483;CLNVI=Illumina_Clinical_Services_Laboratory,Illumina:1313096;GENEINFO=MYH11:4629|NDE1:54820;MC=SO:0001624|3_prime_UTR_variant,SO:0001627|intron_variant;ORIGIN=1;Pangolin=ENSG00000072864.15|15:0.0|36:-0.0ENSG00000133392.18|3:0.0|-34:-0.0
chr16	15725822	318146	A	G	.	.	AF_TGP=0.0012;ALLELEID=340727;CLNDN=Aortic_aneurysm,_familial_thoracic_4|Lissencephaly_4|Lissencephaly,_Recessive;CLNDISDB=MONDO:MONDO:0007568,MedGen:C1851504,OMIM:132900|MONDO:MONDO:0013527,MedGen:C3151461,OMIM:614019|MedGen:CN239458;CLNHGVS=NC_000016.10:g.15725822A>G;CLNREVSTAT=criteria_provided,_single_submitter;CLNSIG=Uncertain_significance;CLNVC=single_nucleotide_variant;CLNVCSO=SO:0001483;CLNVI=Illumina_Clinical_Services_Laboratory,Illumina:796644|Illumina_Clinical_Services_Laboratory,Illumina:889509;GENEINFO=MYH11:4629|NDE1:54820;MC=SO:0001624|3_prime_UTR_variant,SO:0001627|intron_variant;ORIGIN=1;RS=564847648;Pangolin=ENSG00000072864.15|47:0.01|1:-0.0ENSG00000133392.18|-1:0.0|-38:-0.0
chr16	15725907	885116	C	T	.	.	ALLELEID=874784;CLNDN=Lissencephaly_4;CLNDISDB=MONDO:MONDO:0013527,MedGen:C3151461,OMIM:614019;CLNHGVS=NC_000016.10:g.15725907C>T;CLNREVSTAT=criteria_provided,_single_submitter;CLNSIG=Uncertain_significance;CLNVC=single_nucleotide_variant;CLNVCSO=SO:0001483;CLNVI=Illumina_Clinical_Services_Laboratory,Illumina:897507;GENEINFO=MYH11:4629|NDE1:54820;MC=SO:0001624|3_prime_UTR_variant,SO:0001627|intron_variant;ORIGIN=1;Pangolin=ENSG00000072864.15|13:0.0|-38:-0.0ENSG00000133392.18|-21:0.0|5:-0.0
chr16	15725914	318147	C	A	.	.	ALLELEID=342160;CLNDN=Lissencephaly_4|Familial_thoracic_aortic_aneurysm_and_aortic_dissection|Lissencephaly,_Recessive;CLNDISDB=MONDO:MONDO:0013527,MedGen:C3151461,OMIM:614019|MONDO:MONDO:0019625,MedGen:C4707243,OMIM:PS607086,Orphanet:ORPHA91387|MedGen:CN239458;CLNHGVS=NC_000016.10:g.15725914C>A;CLNREVSTAT=criteria_provided,_single_submitter;CLNSIG=Uncertain_significance;CLNVC=single_nucleotide_variant;CLNVCSO=SO:0001483;CLNVI=Illumina_Clinical_Services_Laboratory,Illumina:698949|Illumina_Clinical_Services_Laboratory,Illumina:889511;GENEINFO=MYH11:4629|NDE1:54820;MC=SO:0001624|3_prime_UTR_variant,SO:0001627|intron_variant;ORIGIN=1;RS=886051754;Pangolin=ENSG00000072864.15|-45:0.0|6:-0.0ENSG00000133392.18|13:0.0|-28:-0.0
chr16	15725925	885117	A	C	.	.	ALLELEID=874785;CLNDN=Lissencephaly_4;CLNDISDB=MONDO:MONDO:0013527,MedGen:C3151461,OMIM:614019;CLNHGVS=NC_000016.10:g.15725925A>C;CLNREVSTAT=criteria_provided,_single_submitter;CLNSIG=Uncertain_significance;CLNVC=single_nucleotide_variant;CLNVCSO=SO:0001483;CLNVI=Illumina_Clinical_Services_Laboratory,Illumina:1377023;GENEINFO=MYH11:4629|NDE1:54820;MC=SO:0001624|3_prime_UTR_variant,SO:0001627|intron_variant;ORIGIN=1;Pangolin=ENSG00000072864.15|-38:0.0|-5:-0.0ENSG00000133392.18|-39:0.0|2:-0.0
chr16	15726037	886032	G	T	.	.	ALLELEID=874786;CLNDN=Lissencephaly_4;CLNDISDB=MONDO:MONDO:0013527,MedGen:C3151461,OMIM:614019;CLNHGVS=NC_000016.10:g.15726037G>T;CLNREVSTAT=criteria_provided,_single_submitter;CLNSIG=Uncertain_significance;CLNVC=single_nucleotide_variant;CLNVCSO=SO:0001483;CLNVI=Illumina_Clinical_Services_Laboratory,Illumina:263108;GENEINFO=MYH11:4629|NDE1:54820;MC=SO:0001624|3_prime_UTR_variant,SO:0001627|intron_variant;ORIGIN=1;Pangolin=ENSG00000072864.15|-36:0.0|0:-0.0ENSG00000133392.18|-5:0.0|-5:-0.0
chr16	15726041	318150	T	C	.	.	AF_TGP=0.0004;ALLELEID=342164;CLNDN=Lissencephaly_4|Familial_thoracic_aortic_aneurysm_and_aortic_dissection;CLNDISDB=MONDO:MONDO:0013527,MedGen:C3151461,OMIM:614019|MONDO:MONDO:0019625,MedGen:C4707243,OMIM:PS607086,Orphanet:ORPHA91387;CLNHGVS=NC_000016.10:g.15726041T>C;CLNREVSTAT=criteria_provided,_single_submitter;CLNSIG=Uncertain_significance;CLNVC=single_nucleotide_variant;CLNVCSO=SO:0001483;CLNVI=Illumina_Clinical_Services_Laboratory,Illumina:889517;GENEINFO=MYH11:4629|NDE1:54820;MC=SO:0001624|3_prime_UTR_variant,SO:0001627|intron_variant;ORIGIN=1;RS=554671949;Pangolin=ENSG00000072864.15|-40:0.0|-4:-0.0ENSG00000133392.18|-1:0.0|-9:-0.01
chr16	15726059	318151	T	G	.	.	AF_TGP=0.0012;ALLELEID=333984;CLNDN=Lissencephaly_4|Familial_thoracic_aortic_aneurysm_and_aortic_dissection|Lissencephaly,_Recessive;CLNDISDB=MONDO:MONDO:0013527,MedGen:C3151461,OMIM:614019|MONDO:MONDO:0019625,MedGen:C4707243,OMIM:PS607086,Orphanet:ORPHA91387|MedGen:CN239458;CLNHGVS=NC_000016.10:g.15726059T>G;CLNREVSTAT=criteria_provided,_single_submitter;CLNSIG=Uncertain_significance;CLNVC=single_nucleotide_variant;CLNVCSO=SO:0001483;CLNVI=Illumina_Clinical_Services_Laboratory,Illumina:117275|Illumina_Clinical_Services_Laboratory,Illumina:117295;GENEINFO=MYH11:4629|NDE1:54820;MC=SO:0001624|3_prime_UTR_variant,SO:0001627|intron_variant;ORIGIN=1;RS=147741620;Pangolin=ENSG00000072864.15|-22:0.01|12:-0.0ENSG00000133392.18|-27:0.03|0:-0.0
chr16	15726093	886033	A	G	.	.	ALLELEID=874787;CLNDN=Lissencephaly_4;CLNDISDB=MONDO:MONDO:0013527,MedGen:C3151461,OMIM:614019;CLNHGVS=NC_000016.10:g.15726093A>G;CLNREVSTAT=criteria_provided,_single_submitter;CLNSIG=Uncertain_significance;CLNVC=single_nucleotide_variant;CLNVCSO=SO:0001483;CLNVI=Illumina_Clinical_Services_Laboratory,Illumina:1320007;GENEINFO=MYH11:4629|NDE1:54820;MC=SO:0001624|3_prime_UTR_variant,SO:0001627|intron_variant;ORIGIN=1;Pangolin=ENSG00000072864.15|1:0.0|26:-0.0ENSG00000133392.18|36:0.0|-9:-0.0
chr16	15726101	887025	G	A	.	.	ALLELEID=874788;CLNDN=Lissencephaly_4;CLNDISDB=MONDO:MONDO:0013527,MedGen:C3151461,OMIM:614019;CLNHGVS=NC_000016.10:g.15726101G>A;CLNREVSTAT=criteria_provided,_single_submitter;CLNSIG=Uncertain_significance;CLNVC=single_nucleotide_variant;CLNVCSO=SO:0001483;CLNVI=Illumina_Clinical_Services_Laboratory,Illumina:946234;GENEINFO=MYH11:4629|NDE1:54820;MC=SO:0001624|3_prime_UTR_variant,SO:0001627|intron_variant;ORIGIN=1;Pangolin=ENSG00000072864.15|19:0.0|18:-0.01ENSG00000133392.18|41:0.0|28:-0.0
chr16	15726203	887026	A	C	.	.	ALLELEID=874789;CLNDN=Aortic_aneurysm,_familial_thoracic_4|Lissencephaly_4;CLNDISDB=MONDO:MONDO:0007568,MedGen:C1851504,OMIM:132900|MONDO:MONDO:0013527,MedGen:C3151461,OMIM:614019;CLNHGVS=NC_000016.10:g.15726203A>C;CLNREVSTAT=criteria_provided,_single_submitter;CLNSIG=Uncertain_significance;CLNVC=single_nucleotide_variant;CLNVCSO=SO:0001483;CLNVI=Illumina_Clinical_Services_Laboratory,Illumina:848834;GENEINFO=MYH11:4629|NDE1:54820;MC=SO:0001624|3_prime_UTR_variant,SO:0001627|intron_variant;ORIGIN=1;Pangolin=ENSG00000072864.15|3:0.0|41:-0.0ENSG00000133392.18|-1:0.0|-35:-0.0
chr16	15726208	318152	TTTCCC	T	.	.	ALLELEID=324466;CLNDN=Lissencephaly,_Recessive;CLNDISDB=MedGen:CN239458;CLNHGVS=NC_000016.10:g.15726209TTCCC[3];CLNREVSTAT=criteria_provided,_single_submitter;CLNSIG=Uncertain_significance;CLNVC=Microsatellite;CLNVCSO=SO:0000289;CLNVI=Illumina_Clinical_Services_Laboratory,Illumina:603295;GENEINFO=MYH11:4629|NDE1:54820;MC=SO:0001624|3_prime_UTR_variant,SO:0001627|intron_variant;ORIGIN=1;RS=886051755;Pangolin=ENSG00000072864.15|26:0.0|36:-0.0ENSG00000133392.18|37:0.0|-40:-0.01
chr16	15726232	318153	A	G	.	.	ALLELEID=324467;CLNDN=Familial_thoracic_aortic_aneurysm_and_aortic_dissection|Lissencephaly,_Recessive;CLNDISDB=MONDO:MONDO:0019625,MedGen:C4707243,OMIM:PS607086,Orphanet:ORPHA91387|MedGen:CN239458;CLNHGVS=NC_000016.10:g.15726232A>G;CLNREVSTAT=criteria_provided,_single_submitter;CLNSIG=Uncertain_significance;CLNVC=single_nucleotide_variant;CLNVCSO=SO:0001483;CLNVI=Illumina_Clinical_Services_Laboratory,Illumina:174641|Illumina_Clinical_Services_Laboratory,Illumina:174645;GENEINFO=MYH11:4629|NDE1:54820;MC=SO:0001624|3_prime_UTR_variant,SO:0001627|intron_variant;ORIGIN=1;RS=886051756;Pangolin=ENSG00000072864.15|26:0.0|12:-0.0ENSG00000133392.18|47:0.0|2:-0.01
chr16	15726281	318154	T	C	.	.	ALLELEID=342168;CLNDN=Lissencephaly_4|Familial_thoracic_aortic_aneurysm_and_aortic_dissection|Lissencephaly,_Recessive;CLNDISDB=MONDO:MONDO:0013527,MedGen:C3151461,OMIM:614019|MONDO:MONDO:0019625,MedGen:C4707243,OMIM:PS607086,Orphanet:ORPHA91387|MedGen:CN239458;CLNHGVS=NC_000016.10:g.15726281T>C;CLNREVSTAT=criteria_provided,_single_submitter;CLNSIG=Uncertain_significance;CLNVC=single_nucleotide_variant;CLNVCSO=SO:0001483;CLNVI=Illumina_Clinical_Services_Laboratory,Illumina:223418|Illumina_Clinical_Services_Laboratory,Illumina:223422;GENEINFO=MYH11:4629|NDE1:54820;MC=SO:0001624|3_prime_UTR_variant,SO:0001627|intron_variant;ORIGIN=1;RS=886051757;Pangolin=ENSG00000072864.15|41:0.01|-2:-0.0ENSG00000133392.18|27:0.01|-2:-0.0
chr16	15726368	318156	T	C	.	.	ALLELEID=340733;CLNDN=Familial_thoracic_aortic_aneurysm_and_aortic_dissection;CLNDISDB=MONDO:MONDO:0019625,MedGen:C4707243,OMIM:PS607086,Orphanet:ORPHA91387;CLNHGVS=NC_000016.10:g.15726368T>C;CLNREVSTAT=criteria_provided,_single_submitter;CLNSIG=Uncertain_significance;CLNVC=single_nucleotide_variant;CLNVCSO=SO:0001483;CLNVI=Illumina_Clinical_Services_Laboratory,Illumina:889521;GENEINFO=MYH11:4629;MC=SO:0001627|intron_variant;ORIGIN=1;RS=886051758;Pangolin=ENSG00000133392.18|17:0.0|-32:-0.0
chr16	15726846	519953	A	ACCTG	.	.	ALLELEID=510706;CLNDN=Aortic_aneurysm,_familial_thoracic_4|Cardiovascular_phenotype;CLNDISDB=MONDO:MONDO:0007568,MedGen:C1851504,OMIM:132900|MedGen:CN230736;CLNHGVS=NC_000016.10:g.15726848_15726851dup;CLNREVSTAT=criteria_provided,_conflicting_interpretations;CLNSIG=Conflicting_interpretations_of_pathogenicity;CLNSIGCONF=Pathogenic(1),Uncertain_significance(1);CLNVC=Duplication;CLNVCSO=SO:1000035;GENEINFO=MYH11:4629;MC=SO:0001575|splice_donor_variant;ORIGIN=1;RS=1013512621;Pangolin=ENSG00000263335.1|2:0.0|12:-0.0ENSG00000133392.18|2:0.97|6:-0.97
chr16	15726853	432674	G	C	.	.	ALLELEID=426147;CLNDN=Cardiovascular_phenotype|not_provided;CLNDISDB=MedGen:CN230736|MedGen:CN517202;CLNHGVS=NC_000016.10:g.15726853G>C;CLNREVSTAT=criteria_provided,_multiple_submitters,_no_conflicts;CLNSIG=Uncertain_significance;CLNVC=single_nucleotide_variant;CLNVCSO=SO:0001483;GENEINFO=MYH11:4629;MC=SO:0001583|missense_variant;ORIGIN=1;RS=1023178766;Pangolin=ENSG00000263335.1|0:0.0|1:-0.01ENSG00000133392.18|1:0.11|-5:-0.01
chr16	15726859	860035	G	T	.	.	ALLELEID=843170;CLNDN=Aortic_aneurysm,_familial_thoracic_4;CLNDISDB=MONDO:MONDO:0007568,MedGen:C1851504,OMIM:132900;CLNHGVS=NC_000016.10:g.15726859G>T;CLNREVSTAT=criteria_provided,_single_submitter;CLNSIG=Uncertain_significance;CLNVC=single_nucleotide_variant;CLNVCSO=SO:0001483;GENEINFO=MYH11:4629;MC=SO:0001583|missense_variant;ORIGIN=1;Pangolin=ENSG00000263335.1|16:0.0|-5:-0.0ENSG00000133392.18|-11:0.0|-11:-0.0
chr16	15726861	519944	A	G	.	.	ALLELEID=510707;CLNDN=Cardiovascular_phenotype;CLNDISDB=MedGen:CN230736;CLNHGVS=NC_000016.10:g.15726861A>G;CLNREVSTAT=criteria_provided,_single_submitter;CLNSIG=Uncertain_significance;CLNVC=single_nucleotide_variant;CLNVCSO=SO:0001483;GENEINFO=MYH11:4629;MC=SO:0001583|missense_variant;ORIGIN=1;RS=1555554044;Pangolin=ENSG00000263335.1|-5:0.0|-7:-0.01ENSG00000133392.18|-13:0.0|2:-0.0
chr16	15726862	451852	C	T	.	.	ALLELEID=445501;CLNDN=not_provided;CLNDISDB=MedGen:CN517202;CLNHGVS=NC_000016.10:g.15726862C>T;CLNREVSTAT=criteria_provided,_single_submitter;CLNSIG=Uncertain_significance;CLNVC=single_nucleotide_variant;CLNVCSO=SO:0001483;GENEINFO=MYH11:4629;MC=SO:0001583|missense_variant;ORIGIN=1;RS=763285173;Pangolin=ENSG00000263335.1|13:0.0|-8:-0.0ENSG00000133392.18|-14:0.0|1:-0.0
chr16	15726864	405483	T	A	.	.	ALLELEID=400708;CLNDN=Aortic_aneurysm,_familial_thoracic_4;CLNDISDB=MONDO:MONDO:0007568,MedGen:C1851504,OMIM:132900;CLNHGVS=NC_000016.10:g.15726864T>A;CLNREVSTAT=criteria_provided,_single_submitter;CLNSIG=Uncertain_significance;CLNVC=single_nucleotide_variant;CLNVCSO=SO:0001483;GENEINFO=MYH11:4629;MC=SO:0001583|missense_variant;ORIGIN=1;RS=1060500730;Pangolin=ENSG00000263335.1|-10:0.0|11:-0.0ENSG00000133392.18|42:0.0|-16:-0.0
chr16	15726874	920272	G	C	.	.	ALLELEID=913359;CLNDN=Familial_thoracic_aortic_aneurysm_and_aortic_dissection;CLNDISDB=MONDO:MONDO:0019625,MedGen:C4707243,OMIM:PS607086,Orphanet:ORPHA91387;CLNHGVS=NC_000016.10:g.15726874G>C;CLNREVSTAT=criteria_provided,_single_submitter;CLNSIG=Uncertain_significance;CLNVC=single_nucleotide_variant;CLNVCSO=SO:0001483;GENEINFO=MYH11:4629;MC=SO:0001583|missense_variant;ORIGIN=1;Pangolin=ENSG00000263335.1|-20:0.0|-34:-0.0ENSG00000133392.18|1:0.0|-26:-0.01
chr16	15726875	318157	C	T	.	.	AF_EXAC=1e-05;ALLELEID=340734;CLNDN=Aortic_aneurysm,_familial_thoracic_4|Familial_thoracic_aortic_aneurysm_and_aortic_dissection;CLNDISDB=MONDO:MONDO:0007568,MedGen:C1851504,OMIM:132900|MONDO:MONDO:0019625,MedGen:C4707243,OMIM:PS607086,Orphanet:ORPHA91387;CLNHGVS=NC_000016.10:g.15726875C>T;CLNREVSTAT=criteria_provided,_conflicting_interpretations;CLNSIG=Conflicting_interpretations_of_pathogenicity;CLNSIGCONF=Likely_benign(1),Uncertain_significance(1);CLNVC=single_nucleotide_variant;CLNVCSO=SO:0001483;CLNVI=Illumina_Clinical_Services_Laboratory,Illumina:727696;GENEINFO=MYH11:4629;MC=SO:0001819|synonymous_variant;ORIGIN=1;RS=752821481;Pangolin=ENSG00000263335.1|-21:0.0|-21:-0.0ENSG00000133392.18|-27:0.0|-27:-0.0
chr16	15726879	201067	G	A	.	.	AF_EXAC=5e-05;AF_TGP=0.0002;ALLELEID=197880;CLNDN=Aortic_aneurysm,_familial_thoracic_4|Familial_thoracic_aortic_aneurysm_and_aortic_dissection|Cardiovascular_phenotype|not_provided;CLNDISDB=MONDO:MONDO:0007568,MedGen:C1851504,OMIM:132900|MONDO:MONDO:0019625,MedGen:C4707243,OMIM:PS607086,Orphanet:ORPHA91387|MedGen:CN230736|MedGen:CN517202;CLNHGVS=NC_000016.10:g.15726879G>A;CLNREVSTAT=criteria_provided,_multiple_submitters,_no_conflicts;CLNSIG=Uncertain_significance;CLNVC=single_nucleotide_variant;CLNVCSO=SO:0001483;GENEINFO=MYH11:4629;MC=SO:0001583|missense_variant;ORIGIN=1;RS=547038802;Pangolin=ENSG00000263335.1|-4:0.0|-25:-0.0ENSG00000133392.18|47:0.0|-31:-0.01
chr16	15726879	566218	G	C	.	.	ALLELEID=567684;CLNDN=Aortic_aneurysm,_familial_thoracic_4;CLNDISDB=MONDO:MONDO:0007568,MedGen:C1851504,OMIM:132900;CLNHGVS=NC_000016.10:g.15726879G>C;CLNREVSTAT=criteria_provided,_single_submitter;CLNSIG=Uncertain_significance;CLNVC=single_nucleotide_variant;CLNVCSO=SO:0001483;GENEINFO=MYH11:4629;MC=SO:0001583|missense_variant;ORIGIN=1;RS=547038802;Pangolin=ENSG00000263335.1|-4:0.0|-25:-0.0ENSG00000133392.18|47:0.01|-31:-0.01
chr16	15726882	14134	C	A	.	.	ALLELEID=29173;CLNDN=Cardiovascular_phenotype;CLNDNINCL=Aortic_aneurysm,_familial_thoracic_4;CLNDISDB=MedGen:CN230736;CLNDISDBINCL=MONDO:MONDO:0007568,MedGen:C1851504,OMIM:132900;CLNHGVS=NC_000016.10:g.15726882C>A;CLNREVSTAT=criteria_provided,_single_submitter;CLNSIG=Uncertain_significance;CLNSIGINCL=440783:Pathogenic;CLNVC=single_nucleotide_variant;CLNVCSO=SO:0001483;CLNVI=OMIM_Allelic_Variant:160745.0003;GENEINFO=MYH11:4629;MC=SO:0001583|missense_variant;ORIGIN=1;RS=267606901;Pangolin=ENSG00000263335.1|2:0.0|-28:-0.0ENSG00000133392.18|-34:0.0|44:-0.0
chr16	15726882	887027	C	T	.	.	ALLELEID=874790;CLNDN=Aortic_aneurysm,_familial_thoracic_4;CLNDISDB=MONDO:MONDO:0007568,MedGen:C1851504,OMIM:132900;CLNHGVS=NC_000016.10:g.15726882C>T;CLNREVSTAT=criteria_provided,_single_submitter;CLNSIG=Uncertain_significance;CLNVC=single_nucleotide_variant;CLNVCSO=SO:0001483;CLNVI=Illumina_Clinical_Services_Laboratory,Illumina:927836;GENEINFO=MYH11:4629;MC=SO:0001583|missense_variant;ORIGIN=1;Pangolin=ENSG00000263335.1|-28:0.0|-28:-0.0ENSG00000133392.18|-34:0.0|-34:-0.0
chr16	15726883	918945	G	A	.	.	ALLELEID=913360;CLNDN=Aortic_aneurysm,_familial_thoracic_4|Familial_thoracic_aortic_aneurysm_and_aortic_dissection;CLNDISDB=MONDO:MONDO:0007568,MedGen:C1851504,OMIM:132900|MONDO:MONDO:0019625,MedGen:C4707243,OMIM:PS607086,Orphanet:ORPHA91387;CLNHGVS=NC_000016.10:g.15726883G>A;CLNREVSTAT=criteria_provided,_multiple_submitters,_no_conflicts;CLNSIG=Uncertain_significance;CLNVC=single_nucleotide_variant;CLNVCSO=SO:0001483;GENEINFO=MYH11:4629;MC=SO:0001583|missense_variant;ORIGIN=1;Pangolin=ENSG00000263335.1|2:0.0|-29:-0.0ENSG00000133392.18|43:0.0|-35:-0.01
chr16	15726885	888294	G	A	.	.	ALLELEID=874791;CLNDN=Aortic_aneurysm,_familial_thoracic_4;CLNDISDB=MONDO:MONDO:0007568,MedGen:C1851504,OMIM:132900;CLNHGVS=NC_000016.10:g.15726885G>A;CLNREVSTAT=criteria_provided,_multiple_submitters,_no_conflicts;CLNSIG=Uncertain_significance;CLNVC=single_nucleotide_variant;CLNVCSO=SO:0001483;CLNVI=Illumina_Clinical_Services_Laboratory,Illumina:264670;GENEINFO=MYH11:4629;MC=SO:0001583|missense_variant;ORIGIN=1;Pangolin=ENSG00000263335.1|-31:0.01|-45:-0.0ENSG00000133392.18|41:0.0|-37:-0.0
chr16	15726885	405465	G	C	.	.	ALLELEID=401110;CLNDN=Aortic_aneurysm,_familial_thoracic_4;CLNDISDB=MONDO:MONDO:0007568,MedGen:C1851504,OMIM:132900;CLNHGVS=NC_000016.10:g.15726885G>C;CLNREVSTAT=criteria_provided,_single_submitter;CLNSIG=Uncertain_significance;CLNVC=single_nucleotide_variant;CLNVCSO=SO:0001483;GENEINFO=MYH11:4629;MC=SO:0001583|missense_variant;ORIGIN=1;RS=1060500723;Pangolin=ENSG00000263335.1|-31:0.0|-1:-0.0ENSG00000133392.18|41:0.0|-37:-0.0
chr16	15726888	919455	C	T	.	.	ALLELEID=913361;CLNDN=Familial_thoracic_aortic_aneurysm_and_aortic_dissection;CLNDISDB=MONDO:MONDO:0019625,MedGen:C4707243,OMIM:PS607086,Orphanet:ORPHA91387;CLNHGVS=NC_000016.10:g.15726888C>T;CLNREVSTAT=criteria_provided,_single_submitter;CLNSIG=Uncertain_significance;CLNVC=single_nucleotide_variant;CLNVCSO=SO:0001483;GENEINFO=MYH11:4629;MC=SO:0001583|missense_variant;ORIGIN=1;Pangolin=ENSG00000263335.1|-34:0.0|-48:-0.0ENSG00000133392.18|-40:0.0|38:-0.0
chr16	15726889	429646	G	A	.	.	ALLELEID=422072;CLNDN=Aortic_aneurysm,_familial_thoracic_4|Familial_thoracic_aortic_aneurysm_and_aortic_dissection|not_provided;CLNDISDB=MONDO:MONDO:0007568,MedGen:C1851504,OMIM:132900|MONDO:MONDO:0019625,MedGen:C4707243,OMIM:PS607086,Orphanet:ORPHA91387|MedGen:CN517202;CLNHGVS=NC_000016.10:g.15726889G>A;CLNREVSTAT=criteria_provided,_multiple_submitters,_no_conflicts;CLNSIG=Uncertain_significance;CLNVC=single_nucleotide_variant;CLNVCSO=SO:0001483;GENEINFO=MYH11:4629;MC=SO:0001583|missense_variant;ORIGIN=1;RS=142227497;Pangolin=ENSG00000263335.1|36:0.0|-35:-0.0ENSG00000133392.18|37:0.0|-41:-0.01
chr16	15726890	36620	C	T	.	.	AF_ESP=0.00038;AF_EXAC=0.00034;ALLELEID=45282;CLNDN=Aortic_aneurysm,_familial_thoracic_4|Familial_thoracic_aortic_aneurysm_and_aortic_dissection|Familial_aortopathy|not_specified|Cardiovascular_phenotype|not_provided;CLNDISDB=MONDO:MONDO:0007568,MedGen:C1851504,OMIM:132900|MONDO:MONDO:0019625,MedGen:C4707243,OMIM:PS607086,Orphanet:ORPHA91387|MedGen:CN078214|MedGen:CN169374|MedGen:CN230736|MedGen:CN517202;CLNHGVS=NC_000016.10:g.15726890C>T;CLNREVSTAT=criteria_provided,_conflicting_interpretations;CLNSIG=Conflicting_interpretations_of_pathogenicity;CLNSIGCONF=Benign(1),Likely_benign(5),Uncertain_significance(1);CLNVC=single_nucleotide_variant;CLNVCSO=SO:0001483;CLNVI=ARUP_Laboratories,_Molecular_Genetics_and_Genomics,ARUP_Laboratories:53061|Illumina_Clinical_Services_Laboratory,Illumina:574720;GENEINFO=MYH11:4629;MC=SO:0001819|synonymous_variant;ORIGIN=1;RS=112990531;Pangolin=ENSG00000263335.1|-36:0.0|-15:-0.0ENSG00000133392.18|-42:0.0|36:-0.0
chr16	15726898	924468	C	G	.	.	ALLELEID=913363;CLNDN=Aortic_aneurysm,_familial_thoracic_4|Familial_thoracic_aortic_aneurysm_and_aortic_dissection;CLNDISDB=MONDO:MONDO:0007568,MedGen:C1851504,OMIM:132900|MONDO:MONDO:0019625,MedGen:C4707243,OMIM:PS607086,Orphanet:ORPHA91387;CLNHGVS=NC_000016.10:g.15726898C>G;CLNREVSTAT=criteria_provided,_multiple_submitters,_no_conflicts;CLNSIG=Uncertain_significance;CLNVC=single_nucleotide_variant;CLNVCSO=SO:0001483;GENEINFO=MYH11:4629;MC=SO:0001583|missense_variant;ORIGIN=1;Pangolin=ENSG00000263335.1|40:0.0|-44:-0.0ENSG00000133392.18|28:0.0|-50:-0.0
chr16	15726898	811383	C	T	.	.	AF_EXAC=4e-05;ALLELEID=799833;CLNDN=Aortic_aneurysm,_familial_thoracic_4|Familial_thoracic_aortic_aneurysm_and_aortic_dissection;CLNDISDB=MONDO:MONDO:0007568,MedGen:C1851504,OMIM:132900|MONDO:MONDO:0019625,MedGen:C4707243,OMIM:PS607086,Orphanet:ORPHA91387;CLNHGVS=NC_000016.10:g.15726898C>T;CLNREVSTAT=criteria_provided,_multiple_submitters,_no_conflicts;CLNSIG=Uncertain_significance;CLNVC=single_nucleotide_variant;CLNVCSO=SO:0001483;CLNVI=ARUP_Laboratories,_Molecular_Genetics_and_Genomics,ARUP_Laboratories:2289994;GENEINFO=MYH11:4629;MC=SO:0001583|missense_variant;ORIGIN=1;RS=770319821;Pangolin=ENSG00000263335.1|19:0.0|-44:-0.0ENSG00000133392.18|28:0.0|-50:-0.0
chr16	15726901	629488	T	C	.	.	AF_EXAC=5e-05;ALLELEID=618312;CLNDN=Familial_thoracic_aortic_aneurysm_and_aortic_dissection;CLNDISDB=MONDO:MONDO:0019625,MedGen:C4707243,OMIM:PS607086,Orphanet:ORPHA91387;CLNHGVS=NC_000016.10:g.15726901T>C;CLNREVSTAT=criteria_provided,_single_submitter;CLNSIG=Uncertain_significance;CLNVC=single_nucleotide_variant;CLNVCSO=SO:0001483;GENEINFO=MYH11:4629;MC=SO:0001583|missense_variant;ORIGIN=1;RS=200012419;Pangolin=ENSG00000263335.1|-47:0.0|16:-0.0ENSG00000133392.18|5:0.0|25:-0.0
chr16	15726911	920010	C	G	.	.	ALLELEID=913365;CLNDN=Familial_thoracic_aortic_aneurysm_and_aortic_dissection;CLNDISDB=MONDO:MONDO:0019625,MedGen:C4707243,OMIM:PS607086,Orphanet:ORPHA91387;CLNHGVS=NC_000016.10:g.15726911C>G;CLNREVSTAT=criteria_provided,_single_submitter;CLNSIG=Uncertain_significance;CLNVC=single_nucleotide_variant;CLNVCSO=SO:0001483;GENEINFO=MYH11:4629;MC=SO:0001583|missense_variant;ORIGIN=1;Pangolin=ENSG00000263335.1|14:0.0|6:-0.0ENSG00000133392.18|15:0.0|48:-0.0
chr16	15726915	88953	A	G	.	.	ALLELEID=94510;CLNDN=Aortic_aneurysm,_familial_thoracic_4|Cardiovascular_phenotype|not_provided;CLNDNINCL=Aortic_aneurysm,_familial_thoracic_4;CLNDISDB=MONDO:MONDO:0007568,MedGen:C1851504,OMIM:132900|MedGen:CN230736|MedGen:CN517202;CLNDISDBINCL=MONDO:MONDO:0007568,MedGen:C1851504,OMIM:132900;CLNHGVS=NC_000016.10:g.15726915A>G;CLNREVSTAT=criteria_provided,_conflicting_interpretations;CLNSIG=Conflicting_interpretations_of_pathogenicity;CLNSIGCONF=Pathogenic(2),Uncertain_significance(1);CLNSIGINCL=440783:Pathogenic;CLNVC=single_nucleotide_variant;CLNVCSO=SO:0001483;CLNVI=OMIM_Allelic_Variant:160745.0003;GENEINFO=MYH11:4629;MC=SO:0001583|missense_variant;ORIGIN=1;RS=201831933;Pangolin=ENSG00000263335.1|10:0.0|2:-0.0ENSG00000133392.18|11:0.0|44:-0.0
chr16	15726918	519952	T	C	.	.	AF_EXAC=1e-05;ALLELEID=510708;CLNDN=Cardiovascular_phenotype;CLNDISDB=MedGen:CN230736;CLNHGVS=NC_000016.10:g.15726918T>C;CLNREVSTAT=criteria_provided,_single_submitter;CLNSIG=Uncertain_significance;CLNVC=single_nucleotide_variant;CLNVCSO=SO:0001483;GENEINFO=MYH11:4629;MC=SO:0001583|missense_variant;ORIGIN=1;RS=759729702;Pangolin=ENSG00000263335.1|7:0.0|-1:-0.0ENSG00000133392.18|8:0.0|-14:-0.0
chr16	15726925	959571	C	G	.	.	ALLELEID=949194;CLNDN=Aortic_aneurysm,_familial_thoracic_4;CLNDISDB=MONDO:MONDO:0007568,MedGen:C1851504,OMIM:132900;CLNHGVS=NC_000016.10:g.15726925C>G;CLNREVSTAT=criteria_provided,_single_submitter;CLNSIG=Uncertain_significance;CLNVC=single_nucleotide_variant;CLNVCSO=SO:0001483;GENEINFO=MYH11:4629;MC=SO:0001583|missense_variant;ORIGIN=1;Pangolin=ENSG00000263335.1|-8:0.0|0:-0.0ENSG00000133392.18|12:0.0|1:-0.01
chr16	15726925	373385	C	T	.	.	ALLELEID=360230;CLNDN=Aortic_aneurysm,_familial_thoracic_4|Familial_thoracic_aortic_aneurysm_and_aortic_dissection|not_specified;CLNDISDB=MONDO:MONDO:0007568,MedGen:C1851504,OMIM:132900|MONDO:MONDO:0019625,MedGen:C4707243,OMIM:PS607086,Orphanet:ORPHA91387|MedGen:CN169374;CLNHGVS=NC_000016.10:g.15726925C>T;CLNREVSTAT=criteria_provided,_multiple_submitters,_no_conflicts;CLNSIG=Uncertain_significance;CLNVC=single_nucleotide_variant;CLNVCSO=SO:0001483;GENEINFO=MYH11:4629;MC=SO:0001583|missense_variant;ORIGIN=1;RS=1057518389;Pangolin=ENSG00000263335.1|13:0.0|0:-0.0ENSG00000133392.18|12:0.0|1:-0.01
chr16	15726928	403206	G	A	.	.	ALLELEID=390272;CLNDN=not_specified;CLNDISDB=MedGen:CN169374;CLNHGVS=NC_000016.10:g.15726928G>A;CLNREVSTAT=criteria_provided,_single_submitter;CLNSIG=Uncertain_significance;CLNVC=single_nucleotide_variant;CLNVCSO=SO:0001483;GENEINFO=MYH11:4629;MC=SO:0001587|nonsense;ORIGIN=1;RS=1060499879;Pangolin=ENSG00000263335.1|30:0.0|-2:-0.0ENSG00000133392.18|2:0.0|-2:-0.01
chr16	15726930	264118	G	A	.	.	AF_ESP=0.00023;AF_EXAC=0.00011;AF_TGP=0.0002;ALLELEID=258980;CLNDN=Aortic_aneurysm,_familial_thoracic_4|Familial_thoracic_aortic_aneurysm_and_aortic_dissection|not_specified|Cardiovascular_phenotype;CLNDISDB=MONDO:MONDO:0007568,MedGen:C1851504,OMIM:132900|MONDO:MONDO:0019625,MedGen:C4707243,OMIM:PS607086,Orphanet:ORPHA91387|MedGen:CN169374|MedGen:CN230736;CLNHGVS=NC_000016.10:g.15726930G>A;CLNREVSTAT=criteria_provided,_conflicting_interpretations;CLNSIG=Conflicting_interpretations_of_pathogenicity;CLNSIGCONF=Likely_benign(3),Uncertain_significance(1);CLNVC=single_nucleotide_variant;CLNVCSO=SO:0001483;GENEINFO=MYH11:4629;MC=SO:0001583|missense_variant;ORIGIN=1;RS=138623948;Pangolin=ENSG00000263335.1|1:0.0|-5:-0.0ENSG00000133392.18|2:0.01|-4:-0.0
chr16	15726937	180420	GCTT	G	.	.	ALLELEID=178712;CLNDN=Aortic_aneurysm,_familial_thoracic_4|Familial_thoracic_aortic_aneurysm_and_aortic_dissection|Cardiovascular_phenotype|not_provided;CLNDISDB=MONDO:MONDO:0007568,MedGen:C1851504,OMIM:132900|MONDO:MONDO:0019625,MedGen:C4707243,OMIM:PS607086,Orphanet:ORPHA91387|MedGen:CN230736|MedGen:CN517202;CLNHGVS=NC_000016.10:g.15726938CTT[3];CLNREVSTAT=criteria_provided,_conflicting_interpretations;CLNSIG=Conflicting_interpretations_of_pathogenicity;CLNSIGCONF=Likely_pathogenic(1),Uncertain_significance(7);CLNVC=Microsatellite;CLNVCSO=SO:0000289;CLNVI=Invitae:859347;GENEINFO=MYH11:4629;MC=SO:0001822|inframe_deletion;ORIGIN=1;RS=730880147;Pangolin=ENSG00000263335.1|-20:0.0|-12:-0.0ENSG00000133392.18|-11:0.0|-11:-0.0
chr16	15726940	263518	T	G	.	.	AF_ESP=0.00015;AF_EXAC=0.00039;AF_TGP=0.0002;ALLELEID=258972;CLNDN=Aortic_aneurysm,_familial_thoracic_4|Familial_thoracic_aortic_aneurysm_and_aortic_dissection|Cardiovascular_phenotype;CLNDISDB=MONDO:MONDO:0007568,MedGen:C1851504,OMIM:132900|MONDO:MONDO:0019625,MedGen:C4707243,OMIM:PS607086,Orphanet:ORPHA91387|MedGen:CN230736;CLNHGVS=NC_000016.10:g.15726940T>G;CLNREVSTAT=criteria_provided,_conflicting_interpretations;CLNSIG=Conflicting_interpretations_of_pathogenicity;CLNSIGCONF=Likely_benign(1),Uncertain_significance(4);CLNVC=single_nucleotide_variant;CLNVCSO=SO:0001483;CLNVI=Illumina_Clinical_Services_Laboratory,Illumina:74784;GENEINFO=MYH11:4629;MC=SO:0001583|missense_variant;ORIGIN=1;RS=149241435;Pangolin=ENSG00000263335.1|18:0.0|-15:-0.0ENSG00000133392.18|-15:0.0|-14:-0.0
chr16	15726941	665023	C	A	.	.	ALLELEID=643949;CLNDN=Aortic_aneurysm,_familial_thoracic_4|Familial_thoracic_aortic_aneurysm_and_aortic_dissection;CLNDISDB=MONDO:MONDO:0007568,MedGen:C1851504,OMIM:132900|MONDO:MONDO:0019625,MedGen:C4707243,OMIM:PS607086,Orphanet:ORPHA91387;CLNHGVS=NC_000016.10:g.15726941C>A;CLNREVSTAT=criteria_provided,_multiple_submitters,_no_conflicts;CLNSIG=Uncertain_significance;CLNVC=single_nucleotide_variant;CLNVCSO=SO:0001483;GENEINFO=MYH11:4629;MC=SO:0001583|missense_variant;ORIGIN=1;RS=1596738517;Pangolin=ENSG00000263335.1|39:0.0|-24:-0.0ENSG00000133392.18|-4:0.0|-15:-0.0
chr16	15726950	465729	A	C	.	.	ALLELEID=465087;CLNDN=Aortic_aneurysm,_familial_thoracic_4|Familial_thoracic_aortic_aneurysm_and_aortic_dissection;CLNDISDB=MONDO:MONDO:0007568,MedGen:C1851504,OMIM:132900|MONDO:MONDO:0019625,MedGen:C4707243,OMIM:PS607086,Orphanet:ORPHA91387;CLNHGVS=NC_000016.10:g.15726950A>C;CLNREVSTAT=criteria_provided,_multiple_submitters,_no_conflicts;CLNSIG=Uncertain_significance;CLNVC=single_nucleotide_variant;CLNVCSO=SO:0001483;GENEINFO=MYH11:4629;MC=SO:0001583|missense_variant;ORIGIN=1;RS=1390595486;Pangolin=ENSG00000263335.1|50:0.03|8:-0.0ENSG00000133392.18|-24:0.0|9:-0.0
chr16	15726952	405468	G	A	.	.	ALLELEID=400545;CLNDN=Aortic_aneurysm,_familial_thoracic_4;CLNDISDB=MONDO:MONDO:0007568,MedGen:C1851504,OMIM:132900;CLNHGVS=NC_000016.10:g.15726952G>A;CLNREVSTAT=criteria_provided,_single_submitter;CLNSIG=Uncertain_significance;CLNVC=single_nucleotide_variant;CLNVCSO=SO:0001483;GENEINFO=MYH11:4629;MC=SO:0001583|missense_variant;ORIGIN=1;RS=1006269156;Pangolin=ENSG00000263335.1|-27:0.0|48:-0.04ENSG00000133392.18|7:0.0|-26:-0.0
chr16	15726960	1015442	T	A	.	.	ALLELEID=1011868;CLNDN=Aortic_aneurysm,_familial_thoracic_4;CLNDISDB=MONDO:MONDO:0007568,MedGen:C1851504,OMIM:132900;CLNHGVS=NC_000016.10:g.15726960T>A;CLNREVSTAT=criteria_provided,_single_submitter;CLNSIG=Uncertain_significance;CLNVC=single_nucleotide_variant;CLNVCSO=SO:0001483;GENEINFO=MYH11:4629;MC=SO:0001583|missense_variant;ORIGIN=1;Pangolin=ENSG00000263335.1|40:0.03|-2:-0.0ENSG00000133392.18|2:0.01|-1:-0.0
chr16	15726971	924829	C	G	.	.	ALLELEID=913366;CLNDN=Familial_thoracic_aortic_aneurysm_and_aortic_dissection;CLNDISDB=MONDO:MONDO:0019625,MedGen:C4707243,OMIM:PS607086,Orphanet:ORPHA91387;CLNHGVS=NC_000016.10:g.15726971C>G;CLNREVSTAT=criteria_provided,_single_submitter;CLNSIG=Uncertain_significance;CLNVC=single_nucleotide_variant;CLNVCSO=SO:0001483;GENEINFO=MYH11:4629;MC=SO:0001583|missense_variant;ORIGIN=1;Pangolin=ENSG00000263335.1|29:0.03|-13:-0.0ENSG00000133392.18|-10:0.0|-1:-0.0
chr16	15726978	492839	A	G	.	.	ALLELEID=485762;CLNDN=Pulmonic_stenosis_(disease)|Familial_thoracic_aortic_aneurysm_and_aortic_dissection|Cardiovascular_phenotype;CLNDISDB=Human_Phenotype_Ontology:HP:0001642,MONDO:MONDO:0009938,MedGen:C1956257,OMIM:265500|MONDO:MONDO:0019625,MedGen:C4707243,OMIM:PS607086,Orphanet:ORPHA91387|MedGen:CN230736;CLNHGVS=NC_000016.10:g.15726978A>G;CLNREVSTAT=criteria_provided,_multiple_submitters,_no_conflicts;CLNSIG=Uncertain_significance;CLNVC=single_nucleotide_variant;CLNVCSO=SO:0001483;GENEINFO=MYH11:4629;MC=SO:0001583|missense_variant;ORIGIN=1;RS=1555554139;Pangolin=ENSG00000263335.1|-20:0.0|22:-0.03ENSG00000133392.18|22:0.0|-19:-0.0
chr16	15726982	1041625	C	T	.	.	ALLELEID=1032375;CLNDN=Aortic_aneurysm,_familial_thoracic_4;CLNDISDB=MONDO:MONDO:0007568,MedGen:C1851504,OMIM:132900;CLNHGVS=NC_000016.10:g.15726982C>T;CLNREVSTAT=criteria_provided,_single_submitter;CLNSIG=Uncertain_significance;CLNVC=single_nucleotide_variant;CLNVCSO=SO:0001483;GENEINFO=MYH11:4629;MC=SO:0001583|missense_variant;ORIGIN=1;Pangolin=ENSG00000263335.1|18:0.0|18:-0.01ENSG00000133392.18|-23:0.0|1:-0.0
chr16	15726984	519934	C	T	.	.	AF_EXAC=1e-05;ALLELEID=510710;CLNDN=Familial_thoracic_aortic_aneurysm_and_aortic_dissection|Cardiovascular_phenotype;CLNDISDB=MONDO:MONDO:0019625,MedGen:C4707243,OMIM:PS607086,Orphanet:ORPHA91387|MedGen:CN230736;CLNHGVS=NC_000016.10:g.15726984C>T;CLNREVSTAT=criteria_provided,_multiple_submitters,_no_conflicts;CLNSIG=Uncertain_significance;CLNVC=single_nucleotide_variant;CLNVCSO=SO:0001483;GENEINFO=MYH11:4629;MC=SO:0001583|missense_variant;ORIGIN=1;RS=749705160;Pangolin=ENSG00000263335.1|16:0.04|19:-0.0ENSG00000133392.18|-2:0.0|-14:-0.0
chr16	15726985	534151	G	A	.	.	AF_EXAC=2e-05;ALLELEID=530060;CLNDN=Aortic_aneurysm,_familial_thoracic_4|Familial_thoracic_aortic_aneurysm_and_aortic_dissection;CLNDISDB=MONDO:MONDO:0007568,MedGen:C1851504,OMIM:132900|MONDO:MONDO:0019625,MedGen:C4707243,OMIM:PS607086,Orphanet:ORPHA91387;CLNHGVS=NC_000016.10:g.15726985G>A;CLNREVSTAT=criteria_provided,_multiple_submitters,_no_conflicts;CLNSIG=Uncertain_significance;CLNVC=single_nucleotide_variant;CLNVCSO=SO:0001483;GENEINFO=MYH11:4629;MC=SO:0001583|missense_variant;ORIGIN=1;RS=771515309;Pangolin=ENSG00000263335.1|-26:0.0|15:-0.02ENSG00000133392.18|2:0.0|-26:-0.0
chr16	15726987	923438	A	C	.	.	ALLELEID=913367;CLNDN=Familial_thoracic_aortic_aneurysm_and_aortic_dissection;CLNDISDB=MONDO:MONDO:0019625,MedGen:C4707243,OMIM:PS607086,Orphanet:ORPHA91387;CLNHGVS=NC_000016.10:g.15726987A>C;CLNREVSTAT=criteria_provided,_single_submitter;CLNSIG=Uncertain_significance;CLNVC=single_nucleotide_variant;CLNVCSO=SO:0001483;GENEINFO=MYH11:4629;MC=SO:0001583|missense_variant;ORIGIN=1;Pangolin=ENSG00000263335.1|15:0.0|13:-0.03ENSG00000133392.18|-28:0.0|1:-0.0
chr16	15726994	629746	C	A	.	.	ALLELEID=618313;CLNDN=Familial_thoracic_aortic_aneurysm_and_aortic_dissection;CLNDISDB=MONDO:MONDO:0019625,MedGen:C4707243,OMIM:PS607086,Orphanet:ORPHA91387;CLNHGVS=NC_000016.10:g.15726994C>A;CLNREVSTAT=criteria_provided,_single_submitter;CLNSIG=Uncertain_significance;CLNVC=single_nucleotide_variant;CLNVCSO=SO:0001483;GENEINFO=MYH11:4629;MC=SO:0001583|missense_variant;ORIGIN=1;RS=558332944;Pangolin=ENSG00000263335.1|6:0.01|48:-0.01ENSG00000133392.18|2:0.0|6:-0.0
chr16	15726994	925146	C	G	.	.	ALLELEID=913368;CLNDN=Familial_thoracic_aortic_aneurysm_and_aortic_dissection;CLNDISDB=MONDO:MONDO:0019625,MedGen:C4707243,OMIM:PS607086,Orphanet:ORPHA91387;CLNHGVS=NC_000016.10:g.15726994C>G;CLNREVSTAT=criteria_provided,_single_submitter;CLNSIG=Uncertain_significance;CLNVC=single_nucleotide_variant;CLNVCSO=SO:0001483;GENEINFO=MYH11:4629;MC=SO:0001583|missense_variant;ORIGIN=1;Pangolin=ENSG00000263335.1|48:0.0|6:-0.05ENSG00000133392.18|-11:0.0|6:-0.0
chr16	15726994	534142	C	T	.	.	ALLELEID=529477;CLNDN=Aortic_aneurysm,_familial_thoracic_4|Familial_thoracic_aortic_aneurysm_and_aortic_dissection;CLNDISDB=MONDO:MONDO:0007568,MedGen:C1851504,OMIM:132900|MONDO:MONDO:0019625,MedGen:C4707243,OMIM:PS607086,Orphanet:ORPHA91387;CLNHGVS=NC_000016.10:g.15726994C>T;CLNREVSTAT=criteria_provided,_multiple_submitters,_no_conflicts;CLNSIG=Uncertain_significance;CLNVC=single_nucleotide_variant;CLNVCSO=SO:0001483;GENEINFO=MYH11:4629;MC=SO:0001583|missense_variant;ORIGIN=1;RS=558332944;Pangolin=ENSG00000263335.1|6:0.0|6:-0.02ENSG00000133392.18|-2:0.0|6:-0.0
chr16	15726999	636817	A	G	.	.	ALLELEID=624534;CLNDN=not_provided;CLNDISDB=MedGen:CN517202;CLNHGVS=NC_000016.10:g.15726999A>G;CLNREVSTAT=criteria_provided,_single_submitter;CLNSIG=Uncertain_significance;CLNVC=single_nucleotide_variant;CLNVCSO=SO:0001483;GENEINFO=MYH11:4629;MC=SO:0001583|missense_variant;ORIGIN=1;RS=1596738708;Pangolin=ENSG00000263335.1|43:0.08|1:-0.45ENSG00000133392.18|39:0.0|1:-0.0
chr16	15727012	465728	C	G	.	.	AF_EXAC=1e-05;ALLELEID=465684;CLNDN=Aortic_aneurysm,_familial_thoracic_4;CLNDISDB=MONDO:MONDO:0007568,MedGen:C1851504,OMIM:132900;CLNHGVS=NC_000016.10:g.15727012C>G;CLNREVSTAT=criteria_provided,_single_submitter;CLNSIG=Uncertain_significance;CLNVC=single_nucleotide_variant;CLNVCSO=SO:0001483;GENEINFO=MYH11:4629;MC=SO:0001583|missense_variant;ORIGIN=1;RS=754761681;Pangolin=ENSG00000263335.1|30:0.02|-12:-0.05ENSG00000133392.18|42:0.0|36:-0.0
chr16	15727018	920880	C	G	.	.	ALLELEID=913372;CLNDN=Familial_thoracic_aortic_aneurysm_and_aortic_dissection;CLNDISDB=MONDO:MONDO:0019625,MedGen:C4707243,OMIM:PS607086,Orphanet:ORPHA91387;CLNHGVS=NC_000016.10:g.15727018C>G;CLNREVSTAT=criteria_provided,_single_submitter;CLNSIG=Uncertain_significance;CLNVC=single_nucleotide_variant;CLNVCSO=SO:0001483;GENEINFO=MYH11:4629;MC=SO:0001583|missense_variant;ORIGIN=1;Pangolin=ENSG00000263335.1|24:0.0|-18:-0.02ENSG00000133392.18|36:0.0|30:-0.0
chr16	15727023	519943	G	A	.	.	AF_EXAC=2e-05;ALLELEID=510711;CLNDN=Cardiovascular_phenotype;CLNDISDB=MedGen:CN230736;CLNHGVS=NC_000016.10:g.15727023G>A;CLNREVSTAT=criteria_provided,_single_submitter;CLNSIG=Uncertain_significance;CLNVC=single_nucleotide_variant;CLNVCSO=SO:0001483;GENEINFO=MYH11:4629;MC=SO:0001583|missense_variant;ORIGIN=1;RS=755810220;Pangolin=ENSG00000263335.1|-23:0.02|19:-0.01ENSG00000133392.18|25:0.0|31:-0.0
chr16	15727030	839706	T	C	.	.	ALLELEID=843171;CLNDN=Aortic_aneurysm,_familial_thoracic_4;CLNDISDB=MONDO:MONDO:0007568,MedGen:C1851504,OMIM:132900;CLNHGVS=NC_000016.10:g.15727030T>C;CLNREVSTAT=criteria_provided,_single_submitter;CLNSIG=Uncertain_significance;CLNVC=single_nucleotide_variant;CLNVCSO=SO:0001483;GENEINFO=MYH11:4629;MC=SO:0001583|missense_variant;ORIGIN=1;Pangolin=ENSG00000263335.1|12:0.03|-30:-0.03ENSG00000133392.18|18:0.0|24:-0.0
chr16	15727033	534154	T	G	.	.	ALLELEID=529478;CLNDN=Aortic_aneurysm,_familial_thoracic_4;CLNDISDB=MONDO:MONDO:0007568,MedGen:C1851504,OMIM:132900;CLNHGVS=NC_000016.10:g.15727033T>G;CLNREVSTAT=criteria_provided,_single_submitter;CLNSIG=Uncertain_significance;CLNVC=single_nucleotide_variant;CLNVCSO=SO:0001483;GENEINFO=MYH11:4629;MC=SO:0001583|missense_variant;ORIGIN=1;RS=1035637500;Pangolin=ENSG00000263335.1|-30:0.0|-33:-0.03ENSG00000133392.18|21:0.0|15:-0.0
chr16	15727037	888295	G	T	.	.	ALLELEID=874792;CLNDN=Aortic_aneurysm,_familial_thoracic_4;CLNDISDB=MONDO:MONDO:0007568,MedGen:C1851504,OMIM:132900;CLNHGVS=NC_000016.10:g.15727037G>T;CLNREVSTAT=criteria_provided,_multiple_submitters,_no_conflicts;CLNSIG=Uncertain_significance;CLNVC=single_nucleotide_variant;CLNVCSO=SO:0001483;CLNVI=Illumina_Clinical_Services_Laboratory,Illumina:865419;GENEINFO=MYH11:4629;MC=SO:0001583|missense_variant;ORIGIN=1;Pangolin=ENSG00000263335.1|6:0.03|-37:-0.02ENSG00000133392.18|17:0.0|11:-0.0
chr16	15727039	927091	C	G	.	.	ALLELEID=913373;CLNDN=Familial_thoracic_aortic_aneurysm_and_aortic_dissection;CLNDISDB=MONDO:MONDO:0019625,MedGen:C4707243,OMIM:PS607086,Orphanet:ORPHA91387;CLNHGVS=NC_000016.10:g.15727039C>G;CLNREVSTAT=criteria_provided,_single_submitter;CLNSIG=Uncertain_significance;CLNVC=single_nucleotide_variant;CLNVCSO=SO:0001483;GENEINFO=MYH11:4629;MC=SO:0001583|missense_variant;ORIGIN=1;Pangolin=ENSG00000263335.1|-1:0.05|-39:-0.02ENSG00000133392.18|9:0.0|15:-0.0
chr16	15727052	496099	G	C	.	.	ALLELEID=487875;CLNDN=not_specified;CLNDISDB=MedGen:CN169374;CLNHGVS=NC_000016.10:g.15727052G>C;CLNREVSTAT=criteria_provided,_single_submitter;CLNSIG=Uncertain_significance;CLNVC=single_nucleotide_variant;CLNVCSO=SO:0001483;GENEINFO=MYH11:4629;MC=SO:0001819|synonymous_variant;ORIGIN=1;RS=1555554196;Pangolin=ENSG00000263335.1|-9:0.01|-10:-0.0ENSG00000133392.18|-4:0.01|2:-0.0
chr16	15727057	1016580	G	A	.	.	ALLELEID=1011869;CLNDN=Aortic_aneurysm,_familial_thoracic_4;CLNDISDB=MONDO:MONDO:0007568,MedGen:C1851504,OMIM:132900;CLNHGVS=NC_000016.10:g.15727057G>A;CLNREVSTAT=criteria_provided,_single_submitter;CLNSIG=Uncertain_significance;CLNVC=single_nucleotide_variant;CLNVCSO=SO:0001483;GENEINFO=MYH11:4629;MC=SO:0001627|intron_variant;ORIGIN=1;Pangolin=ENSG00000263335.1|-15:0.0|-14:-0.0ENSG00000133392.18|-3:0.0|34:-0.01
chr16	15732552	201030	AAAAAGC	A	.	.	ALLELEID=197881;CLNDN=Aortic_aneurysm,_familial_thoracic_4|Familial_thoracic_aortic_aneurysm_and_aortic_dissection;CLNDISDB=MONDO:MONDO:0007568,MedGen:C1851504,OMIM:132900|MONDO:MONDO:0019625,MedGen:C4707243,OMIM:PS607086,Orphanet:ORPHA91387;CLNHGVS=NC_000016.10:g.15732554_15732559del;CLNREVSTAT=criteria_provided,_conflicting_interpretations;CLNSIG=Conflicting_interpretations_of_pathogenicity;CLNSIGCONF=Benign(2),Likely_benign(1),Uncertain_significance(2);CLNVC=Deletion;CLNVCSO=SO:0000159;CLNVI=Illumina_Clinical_Services_Laboratory,Illumina:738831;GENEINFO=MYH11:4629;MC=SO:0001627|intron_variant;ORIGIN=1;RS=371843272;Pangolin=ENSG00000263335.1|55:0.0|55:-0.0ENSG00000133392.18|-1:0.0|12:-0.07
chr16	15732553	201029	AAAAGCA	C	.	.	ALLELEID=197882;CLNDN=Aortic_aneurysm,_familial_thoracic_4|Familial_thoracic_aortic_aneurysm_and_aortic_dissection|Cardiovascular_phenotype|not_provided;CLNDISDB=MONDO:MONDO:0007568,MedGen:C1851504,OMIM:132900|MONDO:MONDO:0019625,MedGen:C4707243,OMIM:PS607086,Orphanet:ORPHA91387|MedGen:CN230736|MedGen:CN517202;CLNHGVS=NC_000016.10:g.15732553_15732559delinsC;CLNREVSTAT=criteria_provided,_conflicting_interpretations;CLNSIG=Conflicting_interpretations_of_pathogenicity;CLNSIGCONF=Benign(4),Likely_benign(1),Uncertain_significance(2);CLNVC=Indel;CLNVCSO=SO:1000032;CLNVI=ARUP_Laboratories,_Molecular_Genetics_and_Genomics,ARUP_Laboratories:2392977;GENEINFO=MYH11:4629;MC=SO:0001627|intron_variant;ORIGIN=1;RS=371843272;Pangolin=ENSG00000263335.1|35:0.0|54:-0.0ENSG00000133392.18|11:0.12|-2:-0.0
chr16	15732558	639268	C	T	.	.	ALLELEID=652690;CLNDN=Aortic_aneurysm,_familial_thoracic_4;CLNDISDB=MONDO:MONDO:0007568,MedGen:C1851504,OMIM:132900;CLNHGVS=NC_000016.10:g.15732558C>T;CLNREVSTAT=criteria_provided,_single_submitter;CLNSIG=Uncertain_significance;CLNVC=single_nucleotide_variant;CLNVCSO=SO:0001483;GENEINFO=MYH11:4629;MC=SO:0001627|intron_variant;ORIGIN=1;RS=1018482209;Pangolin=ENSG00000263335.1|-2:0.01|49:-0.01ENSG00000133392.18|-7:0.0|6:-0.03
chr16	15732559	196019	A	C	.	.	ALLELEID=193180;CLNDN=Aortic_aneurysm,_familial_thoracic_4|Familial_thoracic_aortic_aneurysm_and_aortic_dissection|not_provided;CLNDISDB=MONDO:MONDO:0007568,MedGen:C1851504,OMIM:132900|MONDO:MONDO:0019625,MedGen:C4707243,OMIM:PS607086,Orphanet:ORPHA91387|MedGen:CN517202;CLNHGVS=NC_000016.10:g.15732559A>C;CLNREVSTAT=criteria_provided,_conflicting_interpretations;CLNSIG=Conflicting_interpretations_of_pathogenicity;CLNSIGCONF=Benign(1),Uncertain_significance(3);CLNVC=single_nucleotide_variant;CLNVCSO=SO:0001483;CLNVI=Illumina_Clinical_Services_Laboratory,Illumina:738833;GENEINFO=MYH11:4629;MC=SO:0001627|intron_variant;ORIGIN=1;RS=794727439;Pangolin=ENSG00000263335.1|29:0.0|6:-0.0ENSG00000133392.18|5:0.09|-8:-0.0
chr16	15732565	926091	C	T	.	.	ALLELEID=913375;CLNDN=Familial_thoracic_aortic_aneurysm_and_aortic_dissection;CLNDISDB=MONDO:MONDO:0019625,MedGen:C4707243,OMIM:PS607086,Orphanet:ORPHA91387;CLNHGVS=NC_000016.10:g.15732565C>T;CLNREVSTAT=criteria_provided,_single_submitter;CLNSIG=Uncertain_significance;CLNVC=single_nucleotide_variant;CLNVCSO=SO:0001483;GENEINFO=MYH11:4629;MC=SO:0001583|missense_variant;ORIGIN=1;Pangolin=ENSG00000263335.1|42:0.01|-20:-0.0ENSG00000133392.18|-1:0.09|-14:-0.0
chr16	15732580	808002	A	G	.	.	ALLELEID=797253;CLNDN=not_provided;CLNDISDB=MedGen:CN517202;CLNHGVS=NC_000016.10:g.15732580A>G;CLNREVSTAT=criteria_provided,_single_submitter;CLNSIG=Uncertain_significance;CLNVC=single_nucleotide_variant;CLNVCSO=SO:0001483;GENEINFO=MYH11:4629;MC=SO:0001583|missense_variant;ORIGIN=1;RS=755690346;Pangolin=ENSG00000263335.1|1:0.01|27:-0.01ENSG00000133392.18|-16:0.02|2:-0.0
chr16	15732582	405467	C	G	.	.	ALLELEID=401112;CLNDN=Aortic_aneurysm,_familial_thoracic_4;CLNDISDB=MONDO:MONDO:0007568,MedGen:C1851504,OMIM:132900;CLNHGVS=NC_000016.10:g.15732582C>G;CLNREVSTAT=criteria_provided,_single_submitter;CLNSIG=Uncertain_significance;CLNVC=single_nucleotide_variant;CLNVCSO=SO:0001483;GENEINFO=MYH11:4629;MC=SO:0001583|missense_variant;ORIGIN=1;RS=1060500724;Pangolin=ENSG00000263335.1|-1:0.04|25:-0.01ENSG00000133392.18|-18:0.01|-18:-0.0
chr16	15732587	949608	C	T	.	.	ALLELEID=927575;CLNDN=Aortic_aneurysm,_familial_thoracic_4;CLNDISDB=MONDO:MONDO:0007568,MedGen:C1851504,OMIM:132900;CLNHGVS=NC_000016.10:g.15732587C>T;CLNREVSTAT=criteria_provided,_single_submitter;CLNSIG=Uncertain_significance;CLNVC=single_nucleotide_variant;CLNVCSO=SO:0001483;GENEINFO=MYH11:4629;MC=SO:0001583|missense_variant;ORIGIN=1;Pangolin=ENSG00000263335.1|48:0.0|1:-0.0ENSG00000133392.18|49:0.0|-23:-0.01
chr16	15732596	263772	C	T	.	.	AF_ESP=8e-05;AF_EXAC=2e-05;ALLELEID=258978;CLNDN=Aortic_aneurysm,_familial_thoracic_4|Familial_thoracic_aortic_aneurysm_and_aortic_dissection|Cardiovascular_phenotype;CLNDISDB=MONDO:MONDO:0007568,MedGen:C1851504,OMIM:132900|MONDO:MONDO:0019625,MedGen:C4707243,OMIM:PS607086,Orphanet:ORPHA91387|MedGen:CN230736;CLNHGVS=NC_000016.10:g.15732596C>T;CLNREVSTAT=criteria_provided,_multiple_submitters,_no_conflicts;CLNSIG=Uncertain_significance;CLNVC=single_nucleotide_variant;CLNVCSO=SO:0001483;GENEINFO=MYH11:4629;MC=SO:0001583|missense_variant;ORIGIN=1;RS=371831822;Pangolin=ENSG00000263335.1|-8:0.0|11:-0.0ENSG00000133392.18|-32:0.01|40:-0.0
chr16	15732604	201028	G	A	.	.	AF_EXAC=5e-05;ALLELEID=197883;CLNDN=Aortic_aneurysm,_familial_thoracic_4|Familial_thoracic_aortic_aneurysm_and_aortic_dissection|Cardiovascular_phenotype|not_provided;CLNDISDB=MONDO:MONDO:0007568,MedGen:C1851504,OMIM:132900|MONDO:MONDO:0019625,MedGen:C4707243,OMIM:PS607086,Orphanet:ORPHA91387|MedGen:CN230736|MedGen:CN517202;CLNHGVS=NC_000016.10:g.15732604G>A;CLNREVSTAT=criteria_provided,_conflicting_interpretations;CLNSIG=Conflicting_interpretations_of_pathogenicity;CLNSIGCONF=Likely_benign(1),Uncertain_significance(3);CLNVC=single_nucleotide_variant;CLNVCSO=SO:0001483;GENEINFO=MYH11:4629;MC=SO:0001583|missense_variant;ORIGIN=1;RS=772621139;Pangolin=ENSG00000263335.1|-16:0.0|3:-0.0ENSG00000133392.18|2:0.01|-40:-0.05
chr16	15732612	318158	G	C	.	.	AF_ESP=8e-05;ALLELEID=342174;CLNDN=Aortic_aneurysm,_familial_thoracic_4|Familial_thoracic_aortic_aneurysm_and_aortic_dissection;CLNDISDB=MONDO:MONDO:0007568,MedGen:C1851504,OMIM:132900|MONDO:MONDO:0019625,MedGen:C4707243,OMIM:PS607086,Orphanet:ORPHA91387;CLNHGVS=NC_000016.10:g.15732612G>C;CLNREVSTAT=criteria_provided,_multiple_submitters,_no_conflicts;CLNSIG=Uncertain_significance;CLNVC=single_nucleotide_variant;CLNVCSO=SO:0001483;CLNVI=Illumina_Clinical_Services_Laboratory,Illumina:805704;GENEINFO=MYH11:4629;MC=SO:0001583|missense_variant;ORIGIN=1;RS=199800922;Pangolin=ENSG00000263335.1|-24:0.0|-5:-0.03ENSG00000133392.18|24:0.0|-48:-0.04
chr16	15732618	624098	C	G	.	.	ALLELEID=613024;CLNDN=not_provided;CLNDISDB=MedGen:CN517202;CLNHGVS=NC_000016.10:g.15732618C>G;CLNREVSTAT=criteria_provided,_single_submitter;CLNSIG=Uncertain_significance;CLNVC=single_nucleotide_variant;CLNVCSO=SO:0001483;GENEINFO=MYH11:4629;MC=SO:0001583|missense_variant;ORIGIN=1;RS=1567710211;Pangolin=ENSG00000263335.1|-30:0.0|-11:-0.01ENSG00000133392.18|18:0.0|17:-0.0
chr16	15732622	928047	C	T	.	.	ALLELEID=913379;CLNDN=Familial_thoracic_aortic_aneurysm_and_aortic_dissection;CLNDISDB=MONDO:MONDO:0019625,MedGen:C4707243,OMIM:PS607086,Orphanet:ORPHA91387;CLNHGVS=NC_000016.10:g.15732622C>T;CLNREVSTAT=criteria_provided,_single_submitter;CLNSIG=Uncertain_significance;CLNVC=single_nucleotide_variant;CLNVCSO=SO:0001483;GENEINFO=MYH11:4629;MC=SO:0001583|missense_variant;ORIGIN=1;Pangolin=ENSG00000263335.1|-15:0.01|-34:-0.0ENSG00000133392.18|13:0.0|14:-0.0
chr16	15732645	925196	A	T	.	.	ALLELEID=913380;CLNDN=Familial_thoracic_aortic_aneurysm_and_aortic_dissection;CLNDISDB=MONDO:MONDO:0019625,MedGen:C4707243,OMIM:PS607086,Orphanet:ORPHA91387;CLNHGVS=NC_000016.10:g.15732645A>T;CLNREVSTAT=criteria_provided,_single_submitter;CLNSIG=Uncertain_significance;CLNVC=single_nucleotide_variant;CLNVCSO=SO:0001483;GENEINFO=MYH11:4629;MC=SO:0001583|missense_variant;ORIGIN=1;Pangolin=ENSG00000263335.1|-38:0.0|24:-0.02ENSG00000133392.18|-9:0.0|-10:-0.0
chr16	15732649	628227	G	T	.	.	ALLELEID=618316;CLNDN=Familial_thoracic_aortic_aneurysm_and_aortic_dissection;CLNDISDB=MONDO:MONDO:0019625,MedGen:C4707243,OMIM:PS607086,Orphanet:ORPHA91387;CLNHGVS=NC_000016.10:g.15732649G>T;CLNREVSTAT=criteria_provided,_single_submitter;CLNSIG=Uncertain_significance;CLNVC=single_nucleotide_variant;CLNVCSO=SO:0001483;GENEINFO=MYH11:4629;MC=SO:0001583|missense_variant;ORIGIN=1;RS=773443243;Pangolin=ENSG00000263335.1|-2:0.13|-42:-0.01ENSG00000133392.18|3:0.0|-13:-0.0
chr16	15732652	201066	C	A	.	.	ALLELEID=197885;CLNDN=not_provided;CLNDISDB=MedGen:CN517202;CLNHGVS=NC_000016.10:g.15732652C>A;CLNREVSTAT=criteria_provided,_single_submitter;CLNSIG=Uncertain_significance;CLNVC=single_nucleotide_variant;CLNVCSO=SO:0001483;GENEINFO=MYH11:4629;MC=SO:0001583|missense_variant;ORIGIN=1;RS=746615097;Pangolin=ENSG00000263335.1|37:0.0|17:-0.02ENSG00000133392.18|-17:0.0|-16:-0.0
chr16	15732652	201065	C	T	.	.	AF_EXAC=2e-05;ALLELEID=197886;CLNDN=Aortic_dilatation|Aortic_aneurysm,_familial_thoracic_4|Familial_thoracic_aortic_aneurysm_and_aortic_dissection|Cardiovascular_phenotype|not_provided;CLNDISDB=Human_Phenotype_Ontology:HP:0001724,MedGen:C0265004|MONDO:MONDO:0007568,MedGen:C1851504,OMIM:132900|MONDO:MONDO:0019625,MedGen:C4707243,OMIM:PS607086,Orphanet:ORPHA91387|MedGen:CN230736|MedGen:CN517202;CLNHGVS=NC_000016.10:g.15732652C>T;CLNREVSTAT=criteria_provided,_multiple_submitters,_no_conflicts;CLNSIG=Uncertain_significance;CLNVC=single_nucleotide_variant;CLNVCSO=SO:0001483;GENEINFO=MYH11:4629;MC=SO:0001583|missense_variant;ORIGIN=1;RS=746615097;Pangolin=ENSG00000263335.1|17:0.0|-45:-0.0ENSG00000133392.18|-16:0.0|-11:-0.0
chr16	15732653	201064	G	A	.	.	AF_ESP=0.00023;AF_EXAC=0.00016;AF_TGP=0.0006;ALLELEID=197887;CLNDN=Aortic_aneurysm,_familial_thoracic_4|Familial_thoracic_aortic_aneurysm_and_aortic_dissection|not_specified|Cardiovascular_phenotype|not_provided;CLNDISDB=MONDO:MONDO:0007568,MedGen:C1851504,OMIM:132900|MONDO:MONDO:0019625,MedGen:C4707243,OMIM:PS607086,Orphanet:ORPHA91387|MedGen:CN169374|MedGen:CN230736|MedGen:CN517202;CLNHGVS=NC_000016.10:g.15732653G>A;CLNREVSTAT=criteria_provided,_conflicting_interpretations;CLNSIG=Conflicting_interpretations_of_pathogenicity;CLNSIGCONF=Likely_benign(3),Uncertain_significance(2);CLNVC=single_nucleotide_variant;CLNVCSO=SO:0001483;GENEINFO=MYH11:4629;MC=SO:0001583|missense_variant;ORIGIN=1;RS=146388001;Pangolin=ENSG00000263335.1|16:0.0|-46:-0.0ENSG00000133392.18|-18:0.0|-17:-0.0
chr16	15732655	405474	G	A	.	.	AF_TGP=0.0002;ALLELEID=400546;CLNDN=Bicuspid_aortic_valve|Aortic_aneurysm,_familial_thoracic_4|Familial_thoracic_aortic_aneurysm_and_aortic_dissection;CLNDISDB=Human_Phenotype_Ontology:HP:0001647,MedGen:C0149630,SNOMED_CT:72352009|MONDO:MONDO:0007568,MedGen:C1851504,OMIM:132900|MONDO:MONDO:0019625,MedGen:C4707243,OMIM:PS607086,Orphanet:ORPHA91387;CLNHGVS=NC_000016.10:g.15732655G>A;CLNREVSTAT=criteria_provided,_multiple_submitters,_no_conflicts;CLNSIG=Uncertain_significance;CLNVC=single_nucleotide_variant;CLNVCSO=SO:0001483;GENEINFO=MYH11:4629;MC=SO:0001583|missense_variant;ORIGIN=1;RS=552818350;Pangolin=ENSG00000263335.1|14:0.0|-48:-0.0ENSG00000133392.18|-20:0.0|-19:-0.0
chr16	15732685	201063	G	A	.	.	AF_EXAC=1e-05;ALLELEID=197888;CLNDN=Aortic_aneurysm,_familial_thoracic_4|Familial_thoracic_aortic_aneurysm_and_aortic_dissection|not_specified|not_provided;CLNDISDB=MONDO:MONDO:0007568,MedGen:C1851504,OMIM:132900|MONDO:MONDO:0019625,MedGen:C4707243,OMIM:PS607086,Orphanet:ORPHA91387|MedGen:CN169374|MedGen:CN517202;CLNHGVS=NC_000016.10:g.15732685G>A;CLNREVSTAT=criteria_provided,_multiple_submitters,_no_conflicts;CLNSIG=Uncertain_significance;CLNVC=single_nucleotide_variant;CLNVCSO=SO:0001483;CLNVI=Illumina_Clinical_Services_Laboratory,Illumina:780566;GENEINFO=MYH11:4629;MC=SO:0001583|missense_variant;ORIGIN=1;RS=201391947;Pangolin=ENSG00000263335.1|5:0.0|-16:-0.0ENSG00000133392.18|5:0.0|23:-0.02
chr16	15735387	923009	G	A	.	.	ALLELEID=913381;CLNDN=Familial_thoracic_aortic_aneurysm_and_aortic_dissection;CLNDISDB=MONDO:MONDO:0019625,MedGen:C4707243,OMIM:PS607086,Orphanet:ORPHA91387;CLNHGVS=NC_000016.10:g.15735387G>A;CLNREVSTAT=criteria_provided,_single_submitter;CLNSIG=Uncertain_significance;CLNVC=single_nucleotide_variant;CLNVCSO=SO:0001483;GENEINFO=MYH11:4629;MC=SO:0001583|missense_variant;ORIGIN=1;Pangolin=ENSG00000133392.18|-21:0.0|-21:-0.02
chr16	15735403	519927	C	T	.	.	AF_EXAC=0.00031;ALLELEID=510713;CLNDN=Familial_thoracic_aortic_aneurysm_and_aortic_dissection|Cardiovascular_phenotype;CLNDISDB=MONDO:MONDO:0019625,MedGen:C4707243,OMIM:PS607086,Orphanet:ORPHA91387|MedGen:CN230736;CLNHGVS=NC_000016.10:g.15735403C>T;CLNREVSTAT=criteria_provided,_conflicting_interpretations;CLNSIG=Conflicting_interpretations_of_pathogenicity;CLNSIGCONF=Likely_benign(1),Uncertain_significance(1);CLNVC=single_nucleotide_variant;CLNVCSO=SO:0001483;GENEINFO=MYH11:4629;MC=SO:0001583|missense_variant;ORIGIN=1;RS=746943696;Pangolin=ENSG00000133392.18|-37:0.0|-37:-0.0
chr16	15735429	405473	A	T	.	.	ALLELEID=401376;CLNDN=Aortic_aneurysm,_familial_thoracic_4|Familial_thoracic_aortic_aneurysm_and_aortic_dissection;CLNDISDB=MONDO:MONDO:0007568,MedGen:C1851504,OMIM:132900|MONDO:MONDO:0019625,MedGen:C4707243,OMIM:PS607086,Orphanet:ORPHA91387;CLNHGVS=NC_000016.10:g.15735429A>T;CLNREVSTAT=criteria_provided,_multiple_submitters,_no_conflicts;CLNSIG=Uncertain_significance;CLNVC=single_nucleotide_variant;CLNVCSO=SO:0001483;GENEINFO=MYH11:4629;MC=SO:0001583|missense_variant;ORIGIN=1;RS=1060500726;Pangolin=ENSG00000133392.18|14:0.0|2:-0.0
chr16	15735431	629172	C	G	.	.	ALLELEID=618317;CLNDN=Familial_thoracic_aortic_aneurysm_and_aortic_dissection;CLNDISDB=MONDO:MONDO:0019625,MedGen:C4707243,OMIM:PS607086,Orphanet:ORPHA91387;CLNHGVS=NC_000016.10:g.15735431C>G;CLNREVSTAT=criteria_provided,_single_submitter;CLNSIG=Uncertain_significance;CLNVC=single_nucleotide_variant;CLNVCSO=SO:0001483;GENEINFO=MYH11:4629;MC=SO:0001583|missense_variant;ORIGIN=1;RS=1567712736;Pangolin=ENSG00000133392.18|-1:0.0|11:-0.0
chr16	15735436	923186	C	T	.	.	ALLELEID=913382;CLNDN=Familial_thoracic_aortic_aneurysm_and_aortic_dissection;CLNDISDB=MONDO:MONDO:0019625,MedGen:C4707243,OMIM:PS607086,Orphanet:ORPHA91387;CLNHGVS=NC_000016.10:g.15735436C>T;CLNREVSTAT=criteria_provided,_single_submitter;CLNSIG=Uncertain_significance;CLNVC=single_nucleotide_variant;CLNVCSO=SO:0001483;GENEINFO=MYH11:4629;MC=SO:0001583|missense_variant;ORIGIN=1;Pangolin=ENSG00000133392.18|6:0.0|-6:-0.0
chr16	15735437	920107	G	A	.	.	ALLELEID=913383;CLNDN=Familial_thoracic_aortic_aneurysm_and_aortic_dissection;CLNDISDB=MONDO:MONDO:0019625,MedGen:C4707243,OMIM:PS607086,Orphanet:ORPHA91387;CLNHGVS=NC_000016.10:g.15735437G>A;CLNREVSTAT=criteria_provided,_single_submitter;CLNSIG=Uncertain_significance;CLNVC=single_nucleotide_variant;CLNVCSO=SO:0001483;GENEINFO=MYH11:4629;MC=SO:0001819|synonymous_variant;ORIGIN=1;Pangolin=ENSG00000133392.18|2:0.03|5:-0.0
chr16	15735442	465725	G	T	.	.	ALLELEID=465089;CLNDN=Aortic_aneurysm,_familial_thoracic_4;CLNDISDB=MONDO:MONDO:0007568,MedGen:C1851504,OMIM:132900;CLNHGVS=NC_000016.10:g.15735442G>T;CLNREVSTAT=criteria_provided,_single_submitter;CLNSIG=Uncertain_significance;CLNVC=single_nucleotide_variant;CLNVCSO=SO:0001483;GENEINFO=MYH11:4629;MC=SO:0001583|missense_variant;ORIGIN=1;RS=1555556567;Pangolin=ENSG00000133392.18|-11:0.0|0:-0.0
chr16	15735443	993647	G	T	.	.	ALLELEID=981935;CLNDN=Aortic_aneurysm,_familial_thoracic_4;CLNDISDB=MONDO:MONDO:0007568,MedGen:C1851504,OMIM:132900;CLNHGVS=NC_000016.10:g.15735443G>T;CLNREVSTAT=criteria_provided,_single_submitter;CLNSIG=Uncertain_significance;CLNVC=single_nucleotide_variant;CLNVCSO=SO:0001483;CLNVI=ARUP_Laboratories,_Molecular_Genetics_and_Genomics,ARUP_Laboratories:2470400;GENEINFO=MYH11:4629;MC=SO:0001583|missense_variant;ORIGIN=1;Pangolin=ENSG00000133392.18|-12:0.0|-1:-0.0
chr16	15735463	263850	C	A	.	.	AF_EXAC=1e-05;ALLELEID=258976;CLNDN=Aortic_aneurysm,_familial_thoracic_4|Familial_thoracic_aortic_aneurysm_and_aortic_dissection|Cardiovascular_phenotype;CLNDISDB=MONDO:MONDO:0007568,MedGen:C1851504,OMIM:132900|MONDO:MONDO:0019625,MedGen:C4707243,OMIM:PS607086,Orphanet:ORPHA91387|MedGen:CN230736;CLNHGVS=NC_000016.10:g.15735463C>A;CLNREVSTAT=criteria_provided,_multiple_submitters,_no_conflicts;CLNSIG=Uncertain_significance;CLNVC=single_nucleotide_variant;CLNVCSO=SO:0001483;GENEINFO=MYH11:4629;MC=SO:0001583|missense_variant;ORIGIN=1;RS=761268562;Pangolin=ENSG00000133392.18|2:0.0|0:-0.0
chr16	15735463	1018397	C	T	.	.	ALLELEID=1011870;CLNDN=Aortic_aneurysm,_familial_thoracic_4;CLNDISDB=MONDO:MONDO:0007568,MedGen:C1851504,OMIM:132900;CLNHGVS=NC_000016.10:g.15735463C>T;CLNREVSTAT=criteria_provided,_single_submitter;CLNSIG=Uncertain_significance;CLNVC=single_nucleotide_variant;CLNVCSO=SO:0001483;GENEINFO=MYH11:4629;MC=SO:0001583|missense_variant;ORIGIN=1;Pangolin=ENSG00000133392.18|36:0.0|0:-0.0
chr16	15735465	1061448	T	A	.	.	ALLELEID=1049363;CLNDN=Aortic_aneurysm,_familial_thoracic_4;CLNDISDB=MONDO:MONDO:0007568,MedGen:C1851504,OMIM:132900;CLNHGVS=NC_000016.10:g.15735465T>A;CLNREVSTAT=criteria_provided,_single_submitter;CLNSIG=Uncertain_significance;CLNVC=single_nucleotide_variant;CLNVCSO=SO:0001483;GENEINFO=MYH11:4629;MC=SO:0001583|missense_variant;ORIGIN=1;Pangolin=ENSG00000133392.18|2:0.0|-2:-0.0
chr16	15735475	636874	C	A	.	.	ALLELEID=624535;CLNDN=Aortic_aneurysm,_familial_thoracic_4|not_provided;CLNDISDB=MONDO:MONDO:0007568,MedGen:C1851504,OMIM:132900|MedGen:CN517202;CLNHGVS=NC_000016.10:g.15735475C>A;CLNREVSTAT=criteria_provided,_multiple_submitters,_no_conflicts;CLNSIG=Uncertain_significance;CLNVC=single_nucleotide_variant;CLNVCSO=SO:0001483;GENEINFO=MYH11:4629;MC=SO:0001583|missense_variant;ORIGIN=1;RS=148731225;Pangolin=ENSG00000133392.18|-5:0.0|24:-0.0
chr16	15735475	927558	C	T	.	.	ALLELEID=913386;CLNDN=Familial_thoracic_aortic_aneurysm_and_aortic_dissection;CLNDISDB=MONDO:MONDO:0019625,MedGen:C4707243,OMIM:PS607086,Orphanet:ORPHA91387;CLNHGVS=NC_000016.10:g.15735475C>T;CLNREVSTAT=criteria_provided,_single_submitter;CLNSIG=Uncertain_significance;CLNVC=single_nucleotide_variant;CLNVCSO=SO:0001483;GENEINFO=MYH11:4629;MC=SO:0001583|missense_variant;ORIGIN=1;Pangolin=ENSG00000133392.18|18:0.0|24:-0.0
chr16	15735478	534155	C	T	.	.	ALLELEID=529482;CLNDN=Aortic_aneurysm,_familial_thoracic_4;CLNDISDB=MONDO:MONDO:0007568,MedGen:C1851504,OMIM:132900;CLNHGVS=NC_000016.10:g.15735478C>T;CLNREVSTAT=criteria_provided,_single_submitter;CLNSIG=Uncertain_significance;CLNVC=single_nucleotide_variant;CLNVCSO=SO:0001483;GENEINFO=MYH11:4629;MC=SO:0001583|missense_variant;ORIGIN=1;RS=1409752157;Pangolin=ENSG00000133392.18|21:0.0|15:-0.0
chr16	15735481	919612	G	A	.	.	ALLELEID=913387;CLNDN=Isolated_thoracic_aortic_aneurysm|Familial_thoracic_aortic_aneurysm_and_aortic_dissection;CLNDISDB=.|MONDO:MONDO:0019625,MedGen:C4707243,OMIM:PS607086,Orphanet:ORPHA91387;CLNHGVS=NC_000016.10:g.15735481G>A;CLNREVSTAT=criteria_provided,_multiple_submitters,_no_conflicts;CLNSIG=Uncertain_significance;CLNVC=single_nucleotide_variant;CLNVCSO=SO:0001483;GENEINFO=MYH11:4629;MC=SO:0001583|missense_variant;ORIGIN=1;Pangolin=ENSG00000133392.18|2:0.0|18:-0.0
chr16	15735483	534146	T	C	.	.	ALLELEID=530063;CLNDN=Aortic_aneurysm,_familial_thoracic_4;CLNDISDB=MONDO:MONDO:0007568,MedGen:C1851504,OMIM:132900;CLNHGVS=NC_000016.10:g.15735483T>C;CLNREVSTAT=criteria_provided,_single_submitter;CLNSIG=Uncertain_significance;CLNVC=single_nucleotide_variant;CLNVCSO=SO:0001483;GENEINFO=MYH11:4629;MC=SO:0001583|missense_variant;ORIGIN=1;RS=1412932117;Pangolin=ENSG00000133392.18|0:0.0|16:-0.0
chr16	15735492	915825	A	G	.	.	ALLELEID=904009;CLNDN=Familial_thoracic_aortic_aneurysm_and_aortic_dissection;CLNDISDB=MONDO:MONDO:0019625,MedGen:C4707243,OMIM:PS607086,Orphanet:ORPHA91387;CLNHGVS=NC_000016.10:g.15735492A>G;CLNREVSTAT=criteria_provided,_single_submitter;CLNSIG=Uncertain_significance;CLNVC=single_nucleotide_variant;CLNVCSO=SO:0001483;GENEINFO=MYH11:4629;MC=SO:0001583|missense_variant;ORIGIN=1;Pangolin=ENSG00000133392.18|14:0.0|1:-0.0
chr16	15735493	465724	G	C	.	.	ALLELEID=465982;CLNDN=Aortic_aneurysm,_familial_thoracic_4;CLNDISDB=MONDO:MONDO:0007568,MedGen:C1851504,OMIM:132900;CLNHGVS=NC_000016.10:g.15735493G>C;CLNREVSTAT=criteria_provided,_single_submitter;CLNSIG=Uncertain_significance;CLNVC=single_nucleotide_variant;CLNVCSO=SO:0001483;GENEINFO=MYH11:4629;MC=SO:0001583|missense_variant;ORIGIN=1;RS=886038854;Pangolin=ENSG00000133392.18|6:0.0|0:-0.0
chr16	15735497	629338	C	G	.	.	AF_EXAC=4e-05;ALLELEID=618318;CLNDN=Isolated_thoracic_aortic_aneurysm|Aortic_aneurysm,_familial_thoracic_4|Familial_thoracic_aortic_aneurysm_and_aortic_dissection;CLNDISDB=.|MONDO:MONDO:0007568,MedGen:C1851504,OMIM:132900|MONDO:MONDO:0019625,MedGen:C4707243,OMIM:PS607086,Orphanet:ORPHA91387;CLNHGVS=NC_000016.10:g.15735497C>G;CLNREVSTAT=criteria_provided,_multiple_submitters,_no_conflicts;CLNSIG=Uncertain_significance;CLNVC=single_nucleotide_variant;CLNVCSO=SO:0001483;GENEINFO=MYH11:4629;MC=SO:0001583|missense_variant;ORIGIN=1;RS=779019646;Pangolin=ENSG00000133392.18|2:0.0|-3:-0.0
chr16	15735508	925787	C	G	.	.	ALLELEID=913390;CLNDN=Familial_thoracic_aortic_aneurysm_and_aortic_dissection;CLNDISDB=MONDO:MONDO:0019625,MedGen:C4707243,OMIM:PS607086,Orphanet:ORPHA91387;CLNHGVS=NC_000016.10:g.15735508C>G;CLNREVSTAT=criteria_provided,_single_submitter;CLNSIG=Uncertain_significance;CLNVC=single_nucleotide_variant;CLNVCSO=SO:0001483;GENEINFO=MYH11:4629;MC=SO:0001583|missense_variant;ORIGIN=1;Pangolin=ENSG00000133392.18|-9:0.03|48:-0.0
chr16	15735514	263400	T	C	.	.	ALLELEID=258981;CLNDN=Cardiovascular_phenotype;CLNDISDB=MedGen:CN230736;CLNHGVS=NC_000016.10:g.15735514T>C;CLNREVSTAT=criteria_provided,_single_submitter;CLNSIG=Uncertain_significance;CLNVC=single_nucleotide_variant;CLNVCSO=SO:0001483;GENEINFO=MYH11:4629;MC=SO:0001583|missense_variant;ORIGIN=1;RS=886038788;Pangolin=ENSG00000133392.18|42:0.0|-15:-0.0
chr16	15735519	568671	C	T	.	.	AF_EXAC=1e-05;ALLELEID=569562;CLNDN=Aortic_aneurysm,_familial_thoracic_4;CLNDISDB=MONDO:MONDO:0007568,MedGen:C1851504,OMIM:132900;CLNHGVS=NC_000016.10:g.15735519C>T;CLNREVSTAT=criteria_provided,_single_submitter;CLNSIG=Uncertain_significance;CLNVC=single_nucleotide_variant;CLNVCSO=SO:0001483;GENEINFO=MYH11:4629;MC=SO:0001583|missense_variant;ORIGIN=1;RS=746006297;Pangolin=ENSG00000133392.18|37:0.01|-12:-0.0
chr16	15735531	583306	C	T	.	.	ALLELEID=573722;CLNDN=Aortic_aneurysm,_familial_thoracic_4|Familial_thoracic_aortic_aneurysm_and_aortic_dissection;CLNDISDB=MONDO:MONDO:0007568,MedGen:C1851504,OMIM:132900|MONDO:MONDO:0019625,MedGen:C4707243,OMIM:PS607086,Orphanet:ORPHA91387;CLNHGVS=NC_000016.10:g.15735531C>T;CLNREVSTAT=criteria_provided,_multiple_submitters,_no_conflicts;CLNSIG=Uncertain_significance;CLNVC=single_nucleotide_variant;CLNVCSO=SO:0001483;GENEINFO=MYH11:4629;MC=SO:0001583|missense_variant;ORIGIN=1;RS=1349239463;Pangolin=ENSG00000133392.18|25:0.0|47:-0.01
chr16	15735532	201062	G	A	.	.	AF_ESP=8e-05;AF_EXAC=2e-05;ALLELEID=197889;CLNDN=Aortic_aneurysm,_familial_thoracic_4|Familial_thoracic_aortic_aneurysm_and_aortic_dissection|not_provided;CLNDISDB=MONDO:MONDO:0007568,MedGen:C1851504,OMIM:132900|MONDO:MONDO:0019625,MedGen:C4707243,OMIM:PS607086,Orphanet:ORPHA91387|MedGen:CN517202;CLNHGVS=NC_000016.10:g.15735532G>A;CLNREVSTAT=criteria_provided,_multiple_submitters,_no_conflicts;CLNSIG=Uncertain_significance;CLNVC=single_nucleotide_variant;CLNVCSO=SO:0001483;CLNVI=Illumina_Clinical_Services_Laboratory,Illumina:786019;GENEINFO=MYH11:4629;MC=SO:0001583|missense_variant;ORIGIN=1;RS=202004234;Pangolin=ENSG00000133392.18|46:0.0|46:-0.01
chr16	15735546	569412	G	T	.	.	ALLELEID=569567;CLNDN=Aortic_aneurysm,_familial_thoracic_4|Familial_thoracic_aortic_aneurysm_and_aortic_dissection;CLNDISDB=MONDO:MONDO:0007568,MedGen:C1851504,OMIM:132900|MONDO:MONDO:0019625,MedGen:C4707243,OMIM:PS607086,Orphanet:ORPHA91387;CLNHGVS=NC_000016.10:g.15735546G>T;CLNREVSTAT=criteria_provided,_multiple_submitters,_no_conflicts;CLNSIG=Uncertain_significance;CLNVC=single_nucleotide_variant;CLNVCSO=SO:0001483;GENEINFO=MYH11:4629;MC=SO:0001583|missense_variant;ORIGIN=1;RS=1046453819;Pangolin=ENSG00000133392.18|-2:0.0|10:-0.01
chr16	15735549	808003	T	C	.	.	ALLELEID=797254;CLNDN=not_provided;CLNDISDB=MedGen:CN517202;CLNHGVS=NC_000016.10:g.15735549T>C;CLNREVSTAT=criteria_provided,_single_submitter;CLNSIG=Uncertain_significance;CLNVC=single_nucleotide_variant;CLNVCSO=SO:0001483;GENEINFO=MYH11:4629;MC=SO:0001583|missense_variant;ORIGIN=1;RS=777156978;Pangolin=ENSG00000133392.18|-1:0.01|29:-0.01
chr16	15735550	808004	T	C	.	.	ALLELEID=797255;CLNDN=Familial_thoracic_aortic_aneurysm_and_aortic_dissection|not_provided;CLNDISDB=MONDO:MONDO:0019625,MedGen:C4707243,OMIM:PS607086,Orphanet:ORPHA91387|MedGen:CN517202;CLNHGVS=NC_000016.10:g.15735550T>C;CLNREVSTAT=criteria_provided,_multiple_submitters,_no_conflicts;CLNSIG=Uncertain_significance;CLNVC=single_nucleotide_variant;CLNVCSO=SO:0001483;GENEINFO=MYH11:4629;MC=SO:0001583|missense_variant;ORIGIN=1;RS=1451959711;Pangolin=ENSG00000133392.18|28:0.0|-12:-0.0
chr16	15735561	318159	G	A	.	.	ALLELEID=333992;CLNDN=Familial_thoracic_aortic_aneurysm_and_aortic_dissection;CLNDISDB=MONDO:MONDO:0019625,MedGen:C4707243,OMIM:PS607086,Orphanet:ORPHA91387;CLNHGVS=NC_000016.10:g.15735561G>A;CLNREVSTAT=criteria_provided,_single_submitter;CLNSIG=Uncertain_significance;CLNVC=single_nucleotide_variant;CLNVCSO=SO:0001483;CLNVI=Illumina_Clinical_Services_Laboratory,Illumina:737521;GENEINFO=MYH11:4629;MC=SO:0001583|missense_variant;ORIGIN=1;RS=886051759;Pangolin=ENSG00000133392.18|-5:0.05|17:-0.01
chr16	15735563	378203	G	A	.	.	AF_ESP=8e-05;AF_TGP=0.0002;ALLELEID=374650;CLNDN=Aortic_aneurysm,_familial_thoracic_4|Familial_thoracic_aortic_aneurysm_and_aortic_dissection|not_specified|Cardiovascular_phenotype;CLNDISDB=MONDO:MONDO:0007568,MedGen:C1851504,OMIM:132900|MONDO:MONDO:0019625,MedGen:C4707243,OMIM:PS607086,Orphanet:ORPHA91387|MedGen:CN169374|MedGen:CN230736;CLNHGVS=NC_000016.10:g.15735563G>A;CLNREVSTAT=criteria_provided,_conflicting_interpretations;CLNSIG=Conflicting_interpretations_of_pathogenicity;CLNSIGCONF=Benign(2),Likely_benign(2),Uncertain_significance(1);CLNVC=single_nucleotide_variant;CLNVCSO=SO:0001483;CLNVI=Illumina_Clinical_Services_Laboratory,Illumina:638228;GENEINFO=MYH11:4629;MC=SO:0001819|synonymous_variant;ORIGIN=1;RS=370854451;Pangolin=ENSG00000133392.18|-7:0.02|15:-0.02
chr16	15735568	921291	C	T	.	.	ALLELEID=913392;CLNDN=Familial_thoracic_aortic_aneurysm_and_aortic_dissection;CLNDISDB=MONDO:MONDO:0019625,MedGen:C4707243,OMIM:PS607086,Orphanet:ORPHA91387;CLNHGVS=NC_000016.10:g.15735568C>T;CLNREVSTAT=criteria_provided,_single_submitter;CLNSIG=Uncertain_significance;CLNVC=single_nucleotide_variant;CLNVCSO=SO:0001483;GENEINFO=MYH11:4629;MC=SO:0001583|missense_variant;ORIGIN=1;Pangolin=ENSG00000133392.18|-12:0.04|10:-0.02
chr16	15735571	923521	C	T	.	.	ALLELEID=913393;CLNDN=Aortic_aneurysm,_familial_thoracic_4|Familial_thoracic_aortic_aneurysm_and_aortic_dissection;CLNDISDB=MONDO:MONDO:0007568,MedGen:C1851504,OMIM:132900|MONDO:MONDO:0019625,MedGen:C4707243,OMIM:PS607086,Orphanet:ORPHA91387;CLNHGVS=NC_000016.10:g.15735571C>T;CLNREVSTAT=criteria_provided,_multiple_submitters,_no_conflicts;CLNSIG=Uncertain_significance;CLNVC=single_nucleotide_variant;CLNVCSO=SO:0001483;GENEINFO=MYH11:4629;MC=SO:0001583|missense_variant;ORIGIN=1;Pangolin=ENSG00000133392.18|-15:0.04|7:-0.0
chr16	15735577	519951	G	A	.	.	ALLELEID=510717;CLNDN=Familial_thoracic_aortic_aneurysm_and_aortic_dissection|Cardiovascular_phenotype;CLNDISDB=MONDO:MONDO:0019625,MedGen:C4707243,OMIM:PS607086,Orphanet:ORPHA91387|MedGen:CN230736;CLNHGVS=NC_000016.10:g.15735577G>A;CLNREVSTAT=criteria_provided,_multiple_submitters,_no_conflicts;CLNSIG=Uncertain_significance;CLNVC=single_nucleotide_variant;CLNVCSO=SO:0001483;GENEINFO=MYH11:4629;MC=SO:0001583|missense_variant;ORIGIN=1;RS=757497342;Pangolin=ENSG00000133392.18|1:0.04|-21:-0.02
chr16	15737443	318160	C	T	.	.	AF_ESP=0.00015;AF_TGP=0.0002;ALLELEID=333993;CLNDN=Connective_tissue_disease|Aortic_aneurysm,_familial_thoracic_4|Familial_thoracic_aortic_aneurysm_and_aortic_dissection|not_specified;CLNDISDB=MONDO:MONDO:0003900,MedGen:C0009782|MONDO:MONDO:0007568,MedGen:C1851504,OMIM:132900|MONDO:MONDO:0019625,MedGen:C4707243,OMIM:PS607086,Orphanet:ORPHA91387|MedGen:CN169374;CLNHGVS=NC_000016.10:g.15737443C>T;CLNREVSTAT=criteria_provided,_conflicting_interpretations;CLNSIG=Conflicting_interpretations_of_pathogenicity;CLNSIGCONF=Benign(1),Likely_benign(3),Uncertain_significance(1);CLNVC=single_nucleotide_variant;CLNVCSO=SO:0001483;CLNVI=Center_for_Human_Genetics,_Inc,Center_for_Human_Genetics,_Inc:MYH11-A16|Illumina_Clinical_Services_Laboratory,Illumina:261432;GENEINFO=MYH11:4629;MC=SO:0001627|intron_variant;ORIGIN=1;RS=370658839;Pangolin=ENSG00000133392.18|3:0.0|6:-0.01
chr16	15737444	632914	G	A	.	.	AF_EXAC=1e-05;ALLELEID=621840;CLNDN=Familial_thoracic_aortic_aneurysm_and_aortic_dissection|not_specified;CLNDISDB=MONDO:MONDO:0019625,MedGen:C4707243,OMIM:PS607086,Orphanet:ORPHA91387|MedGen:CN169374;CLNHGVS=NC_000016.10:g.15737444G>A;CLNREVSTAT=criteria_provided,_conflicting_interpretations;CLNSIG=Conflicting_interpretations_of_pathogenicity;CLNSIGCONF=Likely_benign(1),Uncertain_significance(1);CLNVC=single_nucleotide_variant;CLNVCSO=SO:0001483;GENEINFO=MYH11:4629;MC=SO:0001627|intron_variant;ORIGIN=1;RS=766421052;Pangolin=ENSG00000133392.18|2:0.03|5:-0.01
chr16	15737451	201061	G	A	.	.	AF_ESP=0.00031;AF_EXAC=0.00012;ALLELEID=197890;CLNDN=Aortic_aneurysm,_familial_thoracic_4|Marfan_syndrome|Familial_thoracic_aortic_aneurysm_and_aortic_dissection|not_specified|Cardiovascular_phenotype|not_provided;CLNDISDB=MONDO:MONDO:0007568,MedGen:C1851504,OMIM:132900|MONDO:MONDO:0007947,MedGen:C0024796,OMIM:154700,Orphanet:ORPHA284963,Orphanet:ORPHA558,SNOMED_CT:19346006|MONDO:MONDO:0019625,MedGen:C4707243,OMIM:PS607086,Orphanet:ORPHA91387|MedGen:CN169374|MedGen:CN230736|MedGen:CN517202;CLNHGVS=NC_000016.10:g.15737451G>A;CLNREVSTAT=criteria_provided,_conflicting_interpretations;CLNSIG=Conflicting_interpretations_of_pathogenicity;CLNSIGCONF=Likely_benign(2),Uncertain_significance(5);CLNVC=single_nucleotide_variant;CLNVCSO=SO:0001483;CLNVI=Illumina_Clinical_Services_Laboratory,Illumina:157483;GENEINFO=MYH11:4629;MC=SO:0001819|synonymous_variant;ORIGIN=1;RS=147605116;Pangolin=ENSG00000133392.18|-2:0.01|-2:-0.01
chr16	15737456	264200	G	T	.	.	ALLELEID=258985;CLNDN=Familial_thoracic_aortic_aneurysm_and_aortic_dissection|Cardiovascular_phenotype;CLNDISDB=MONDO:MONDO:0019625,MedGen:C4707243,OMIM:PS607086,Orphanet:ORPHA91387|MedGen:CN230736;CLNHGVS=NC_000016.10:g.15737456G>T;CLNREVSTAT=criteria_provided,_multiple_submitters,_no_conflicts;CLNSIG=Uncertain_significance;CLNVC=single_nucleotide_variant;CLNVCSO=SO:0001483;GENEINFO=MYH11:4629;MC=SO:0001583|missense_variant;ORIGIN=1;RS=886039079;Pangolin=ENSG00000133392.18|-7:0.0|-7:-0.0
chr16	15737461	201060	G	A	.	.	AF_EXAC=2e-05;ALLELEID=197891;CLNDN=Aortic_aneurysm,_familial_thoracic_4|Familial_thoracic_aortic_aneurysm_and_aortic_dissection|not_provided;CLNDISDB=MONDO:MONDO:0007568,MedGen:C1851504,OMIM:132900|MONDO:MONDO:0019625,MedGen:C4707243,OMIM:PS607086,Orphanet:ORPHA91387|MedGen:CN517202;CLNHGVS=NC_000016.10:g.15737461G>A;CLNREVSTAT=criteria_provided,_multiple_submitters,_no_conflicts;CLNSIG=Uncertain_significance;CLNVC=single_nucleotide_variant;CLNVCSO=SO:0001483;CLNVI=ARUP_Laboratories,_Molecular_Genetics_and_Genomics,ARUP_Laboratories:2198622|Illumina_Clinical_Services_Laboratory,Illumina:932874;GENEINFO=MYH11:4629;MC=SO:0001583|missense_variant;ORIGIN=1;RS=534384552;Pangolin=ENSG00000133392.18|2:0.11|-12:-0.04
chr16	15737462	922638	C	T	.	.	ALLELEID=913395;CLNDN=Familial_thoracic_aortic_aneurysm_and_aortic_dissection;CLNDISDB=MONDO:MONDO:0019625,MedGen:C4707243,OMIM:PS607086,Orphanet:ORPHA91387;CLNHGVS=NC_000016.10:g.15737462C>T;CLNREVSTAT=criteria_provided,_single_submitter;CLNSIG=Uncertain_significance;CLNVC=single_nucleotide_variant;CLNVCSO=SO:0001483;GENEINFO=MYH11:4629;MC=SO:0001583|missense_variant;ORIGIN=1;Pangolin=ENSG00000133392.18|-13:0.0|-13:-0.0
chr16	15737468	847460	G	C	.	.	ALLELEID=843173;CLNDN=Aortic_aneurysm,_familial_thoracic_4|Familial_thoracic_aortic_aneurysm_and_aortic_dissection;CLNDISDB=MONDO:MONDO:0007568,MedGen:C1851504,OMIM:132900|MONDO:MONDO:0019625,MedGen:C4707243,OMIM:PS607086,Orphanet:ORPHA91387;CLNHGVS=NC_000016.10:g.15737468G>C;CLNREVSTAT=criteria_provided,_multiple_submitters,_no_conflicts;CLNSIG=Uncertain_significance;CLNVC=single_nucleotide_variant;CLNVCSO=SO:0001483;CLNVI=Illumina_Clinical_Services_Laboratory,Illumina:789666;GENEINFO=MYH11:4629;MC=SO:0001583|missense_variant;ORIGIN=1;Pangolin=ENSG00000133392.18|1:0.09|-19:-0.07
chr16	15737468	636568	GCTC	G	.	.	ALLELEID=624536;CLNDN=not_provided;CLNDISDB=MedGen:CN517202;CLNHGVS=NC_000016.10:g.15737471CCT[2];CLNREVSTAT=criteria_provided,_single_submitter;CLNSIG=Uncertain_significance;CLNVC=Microsatellite;CLNVCSO=SO:0000289;GENEINFO=MYH11:4629;MC=SO:0001822|inframe_deletion;ORIGIN=1;RS=1596756439;Pangolin=ENSG00000133392.18|-19:0.02|48:-0.0
chr16	15737471	465721	C	G	.	.	ALLELEID=465984;CLNDN=Aortic_aneurysm,_familial_thoracic_4;CLNDISDB=MONDO:MONDO:0007568,MedGen:C1851504,OMIM:132900;CLNHGVS=NC_000016.10:g.15737471C>G;CLNREVSTAT=criteria_provided,_single_submitter;CLNSIG=Uncertain_significance;CLNVC=single_nucleotide_variant;CLNVCSO=SO:0001483;GENEINFO=MYH11:4629;MC=SO:0001583|missense_variant;ORIGIN=1;RS=201443445;Pangolin=ENSG00000133392.18|-22:0.01|-25:-0.0
chr16	15737471	519573	CCTCCTCCTTCTTGGCCAGCTGCATCTT	C	.	.	ALLELEID=510718;CLNDN=Cardiovascular_phenotype;CLNDISDB=MedGen:CN230736;CLNHGVS=NC_000016.10:g.15737472_15737498del;CLNREVSTAT=criteria_provided,_single_submitter;CLNSIG=Uncertain_significance;CLNVC=Deletion;CLNVCSO=SO:0000159;GENEINFO=MYH11:4629;MC=SO:0001822|inframe_deletion;ORIGIN=1;RS=1555557191;Pangolin=ENSG00000133392.18|-22:0.03|60:-0.0
chr16	15737480	918444	T	C	.	.	ALLELEID=913397;CLNDN=Familial_thoracic_aortic_aneurysm_and_aortic_dissection;CLNDISDB=MONDO:MONDO:0019625,MedGen:C4707243,OMIM:PS607086,Orphanet:ORPHA91387;CLNHGVS=NC_000016.10:g.15737480T>C;CLNREVSTAT=criteria_provided,_single_submitter;CLNSIG=Uncertain_significance;CLNVC=single_nucleotide_variant;CLNVCSO=SO:0001483;GENEINFO=MYH11:4629;MC=SO:0001583|missense_variant;ORIGIN=1;Pangolin=ENSG00000133392.18|-34:0.0|-31:-0.0
chr16	15737487	709015	C	T	.	.	ALLELEID=726452;CLNDN=Aortic_aneurysm,_familial_thoracic_4|not_provided;CLNDISDB=MONDO:MONDO:0007568,MedGen:C1851504,OMIM:132900|MedGen:CN517202;CLNHGVS=NC_000016.10:g.15737487C>T;CLNREVSTAT=criteria_provided,_conflicting_interpretations;CLNSIG=Conflicting_interpretations_of_pathogenicity;CLNSIGCONF=Likely_benign(1),Uncertain_significance(1);CLNVC=single_nucleotide_variant;CLNVCSO=SO:0001483;CLNVI=Illumina_Clinical_Services_Laboratory,Illumina:735164;GENEINFO=MYH11:4629;MC=SO:0001819|synonymous_variant;ORIGIN=1;RS=768298662;Pangolin=ENSG00000133392.18|-38:0.0|-38:-0.01
chr16	15737493	1060833	C	T	.	.	ALLELEID=1049364;CLNDN=Aortic_aneurysm,_familial_thoracic_4;CLNDISDB=MONDO:MONDO:0007568,MedGen:C1851504,OMIM:132900;CLNHGVS=NC_000016.10:g.15737493C>T;CLNREVSTAT=criteria_provided,_single_submitter;CLNSIG=Uncertain_significance;CLNVC=single_nucleotide_variant;CLNVCSO=SO:0001483;GENEINFO=MYH11:4629;MC=SO:0001583|missense_variant;ORIGIN=1;Pangolin=ENSG00000133392.18|-44:0.0|38:-0.0
chr16	15737507	264554	C	A	.	.	ALLELEID=258983;CLNDN=Cardiovascular_phenotype;CLNDISDB=MedGen:CN230736;CLNHGVS=NC_000016.10:g.15737507C>A;CLNREVSTAT=criteria_provided,_single_submitter;CLNSIG=Uncertain_significance;CLNVC=single_nucleotide_variant;CLNVCSO=SO:0001483;GENEINFO=MYH11:4629;MC=SO:0001583|missense_variant;ORIGIN=1;RS=140479999;Pangolin=ENSG00000133392.18|2:0.0|24:-0.0
chr16	15737507	519954	C	T	.	.	AF_ESP=0.00031;AF_EXAC=6e-05;AF_TGP=0.0006;ALLELEID=510719;CLNDN=Familial_thoracic_aortic_aneurysm_and_aortic_dissection|Cardiovascular_phenotype;CLNDISDB=MONDO:MONDO:0019625,MedGen:C4707243,OMIM:PS607086,Orphanet:ORPHA91387|MedGen:CN230736;CLNHGVS=NC_000016.10:g.15737507C>T;CLNREVSTAT=criteria_provided,_conflicting_interpretations;CLNSIG=Conflicting_interpretations_of_pathogenicity;CLNSIGCONF=Likely_benign(1),Uncertain_significance(1);CLNVC=single_nucleotide_variant;CLNVCSO=SO:0001483;GENEINFO=MYH11:4629;MC=SO:0001583|missense_variant;ORIGIN=1;RS=140479999;Pangolin=ENSG00000133392.18|15:0.0|24:-0.0
chr16	15737509	36618	A	G	.	.	ALLELEID=45280;CLNDN=Aortic_aneurysm,_familial_thoracic_4|not_specified|Cardiovascular_phenotype;CLNDISDB=MONDO:MONDO:0007568,MedGen:C1851504,OMIM:132900|MedGen:CN169374|MedGen:CN230736;CLNHGVS=NC_000016.10:g.15737509A>G;CLNREVSTAT=criteria_provided,_multiple_submitters,_no_conflicts;CLNSIG=Uncertain_significance;CLNVC=single_nucleotide_variant;CLNVCSO=SO:0001483;GENEINFO=MYH11:4629;MC=SO:0001583|missense_variant;ORIGIN=1;RS=193922629;Pangolin=ENSG00000133392.18|-1:0.0|7:-0.0
chr16	15737515	534145	G	A	.	.	AF_ESP=0.00015;AF_EXAC=2e-05;ALLELEID=529489;CLNDN=Aortic_aneurysm,_familial_thoracic_4|Familial_thoracic_aortic_aneurysm_and_aortic_dissection;CLNDISDB=MONDO:MONDO:0007568,MedGen:C1851504,OMIM:132900|MONDO:MONDO:0019625,MedGen:C4707243,OMIM:PS607086,Orphanet:ORPHA91387;CLNHGVS=NC_000016.10:g.15737515G>A;CLNREVSTAT=criteria_provided,_multiple_submitters,_no_conflicts;CLNSIG=Uncertain_significance;CLNVC=single_nucleotide_variant;CLNVCSO=SO:0001483;GENEINFO=MYH11:4629;MC=SO:0001583|missense_variant;ORIGIN=1;RS=371205331;Pangolin=ENSG00000133392.18|2:0.02|7:-0.0
chr16	15737516	1003973	C	A	.	.	ALLELEID=996628;CLNDN=Aortic_aneurysm,_familial_thoracic_4;CLNDISDB=MONDO:MONDO:0007568,MedGen:C1851504,OMIM:132900;CLNHGVS=NC_000016.10:g.15737516C>A;CLNREVSTAT=criteria_provided,_single_submitter;CLNSIG=Uncertain_significance;CLNVC=single_nucleotide_variant;CLNVCSO=SO:0001483;GENEINFO=MYH11:4629;MC=SO:0001583|missense_variant;ORIGIN=1;Pangolin=ENSG00000133392.18|6:0.0|6:-0.0
chr16	15737519	918693	G	A	.	.	ALLELEID=913400;CLNDN=Familial_thoracic_aortic_aneurysm_and_aortic_dissection;CLNDISDB=MONDO:MONDO:0019625,MedGen:C4707243,OMIM:PS607086,Orphanet:ORPHA91387;CLNHGVS=NC_000016.10:g.15737519G>A;CLNREVSTAT=criteria_provided,_single_submitter;CLNSIG=Uncertain_significance;CLNVC=single_nucleotide_variant;CLNVCSO=SO:0001483;GENEINFO=MYH11:4629;MC=SO:0001587|nonsense;ORIGIN=1;Pangolin=ENSG00000133392.18|-3:0.0|3:-0.0
chr16	15737528	840805	C	T	.	.	ALLELEID=843174;CLNDN=Aortic_aneurysm,_familial_thoracic_4|Familial_thoracic_aortic_aneurysm_and_aortic_dissection|not_specified;CLNDISDB=MONDO:MONDO:0007568,MedGen:C1851504,OMIM:132900|MONDO:MONDO:0019625,MedGen:C4707243,OMIM:PS607086,Orphanet:ORPHA91387|MedGen:CN169374;CLNHGVS=NC_000016.10:g.15737528C>T;CLNREVSTAT=criteria_provided,_multiple_submitters,_no_conflicts;CLNSIG=Uncertain_significance;CLNVC=single_nucleotide_variant;CLNVCSO=SO:0001483;GENEINFO=MYH11:4629;MC=SO:0001583|missense_variant;ORIGIN=1;Pangolin=ENSG00000133392.18|-12:0.0|3:-0.0
chr16	15737533	432677	T	C	.	.	AF_ESP=8e-05;AF_EXAC=2e-05;ALLELEID=426148;CLNDN=Familial_thoracic_aortic_aneurysm_and_aortic_dissection|not_provided;CLNDISDB=MONDO:MONDO:0019625,MedGen:C4707243,OMIM:PS607086,Orphanet:ORPHA91387|MedGen:CN517202;CLNHGVS=NC_000016.10:g.15737533T>C;CLNREVSTAT=criteria_provided,_multiple_submitters,_no_conflicts;CLNSIG=Uncertain_significance;CLNVC=single_nucleotide_variant;CLNVCSO=SO:0001483;GENEINFO=MYH11:4629;MC=SO:0001583|missense_variant;ORIGIN=1;RS=147848256;Pangolin=ENSG00000133392.18|-17:0.0|-2:-0.0
chr16	15737534	928045	G	A	.	.	ALLELEID=913401;CLNDN=Familial_thoracic_aortic_aneurysm_and_aortic_dissection;CLNDISDB=MONDO:MONDO:0019625,MedGen:C4707243,OMIM:PS607086,Orphanet:ORPHA91387;CLNHGVS=NC_000016.10:g.15737534G>A;CLNREVSTAT=criteria_provided,_single_submitter;CLNSIG=Uncertain_significance;CLNVC=single_nucleotide_variant;CLNVCSO=SO:0001483;GENEINFO=MYH11:4629;MC=SO:0001587|nonsense;ORIGIN=1;Pangolin=ENSG00000133392.18|2:0.0|-3:-0.0
chr16	15737544	405464	G	C	.	.	ALLELEID=401381;CLNDN=Aortic_aneurysm,_familial_thoracic_4|Familial_thoracic_aortic_aneurysm_and_aortic_dissection;CLNDISDB=MONDO:MONDO:0007568,MedGen:C1851504,OMIM:132900|MONDO:MONDO:0019625,MedGen:C4707243,OMIM:PS607086,Orphanet:ORPHA91387;CLNHGVS=NC_000016.10:g.15737544G>C;CLNREVSTAT=criteria_provided,_multiple_submitters,_no_conflicts;CLNSIG=Uncertain_significance;CLNVC=single_nucleotide_variant;CLNVCSO=SO:0001483;GENEINFO=MYH11:4629;MC=SO:0001583|missense_variant;ORIGIN=1;RS=757270167;Pangolin=ENSG00000133392.18|-21:0.0|-13:-0.0
chr16	15737545	927782	T	C	.	.	ALLELEID=913403;CLNDN=Familial_thoracic_aortic_aneurysm_and_aortic_dissection;CLNDISDB=MONDO:MONDO:0019625,MedGen:C4707243,OMIM:PS607086,Orphanet:ORPHA91387;CLNHGVS=NC_000016.10:g.15737545T>C;CLNREVSTAT=criteria_provided,_single_submitter;CLNSIG=Uncertain_significance;CLNVC=single_nucleotide_variant;CLNVCSO=SO:0001483;GENEINFO=MYH11:4629;MC=SO:0001583|missense_variant;ORIGIN=1;Pangolin=ENSG00000133392.18|1:0.0|-14:-0.0
chr16	15737571	195876	T	A	.	.	ALLELEID=193037;CLNDN=not_provided;CLNDISDB=MedGen:CN517202;CLNHGVS=NC_000016.10:g.15737571T>A;CLNREVSTAT=criteria_provided,_single_submitter;CLNSIG=Uncertain_significance;CLNVC=single_nucleotide_variant;CLNVCSO=SO:0001483;GENEINFO=MYH11:4629;MC=SO:0001583|missense_variant;ORIGIN=1;RS=794727400;Pangolin=ENSG00000133392.18|49:0.0|49:-0.0
chr16	15737574	378202	C	T	.	.	AF_EXAC=7e-05;ALLELEID=374652;CLNDN=Aortic_aneurysm,_familial_thoracic_4|Familial_thoracic_aortic_aneurysm_and_aortic_dissection|not_specified|not_provided;CLNDISDB=MONDO:MONDO:0007568,MedGen:C1851504,OMIM:132900|MONDO:MONDO:0019625,MedGen:C4707243,OMIM:PS607086,Orphanet:ORPHA91387|MedGen:CN169374|MedGen:CN517202;CLNHGVS=NC_000016.10:g.15737574C>T;CLNREVSTAT=criteria_provided,_conflicting_interpretations;CLNSIG=Conflicting_interpretations_of_pathogenicity;CLNSIGCONF=Benign(1),Likely_benign(2),Uncertain_significance(1);CLNVC=single_nucleotide_variant;CLNVCSO=SO:0001483;GENEINFO=MYH11:4629;MC=SO:0001819|synonymous_variant;ORIGIN=1;RS=113089286;Pangolin=ENSG00000133392.18|46:0.01|-16:-0.0
chr16	15737576	925723	G	C	.	.	ALLELEID=913405;CLNDN=Familial_thoracic_aortic_aneurysm_and_aortic_dissection;CLNDISDB=MONDO:MONDO:0019625,MedGen:C4707243,OMIM:PS607086,Orphanet:ORPHA91387;CLNHGVS=NC_000016.10:g.15737576G>C;CLNREVSTAT=criteria_provided,_single_submitter;CLNSIG=Uncertain_significance;CLNVC=single_nucleotide_variant;CLNVCSO=SO:0001483;GENEINFO=MYH11:4629;MC=SO:0001583|missense_variant;ORIGIN=1;Pangolin=ENSG00000133392.18|1:0.01|33:-0.0
chr16	15737590	519921	T	C	.	.	ALLELEID=510722;CLNDN=Familial_thoracic_aortic_aneurysm_and_aortic_dissection|not_specified|Cardiovascular_phenotype;CLNDISDB=MONDO:MONDO:0019625,MedGen:C4707243,OMIM:PS607086,Orphanet:ORPHA91387|MedGen:CN169374|MedGen:CN230736;CLNHGVS=NC_000016.10:g.15737590T>C;CLNREVSTAT=criteria_provided,_multiple_submitters,_no_conflicts;CLNSIG=Uncertain_significance;CLNVC=single_nucleotide_variant;CLNVCSO=SO:0001483;GENEINFO=MYH11:4629;MC=SO:0001583|missense_variant;ORIGIN=1;RS=1555557294;Pangolin=ENSG00000133392.18|30:0.01|19:-0.0
chr16	15737593	577301	C	T	.	.	AF_ESP=8e-05;AF_EXAC=1e-05;ALLELEID=570004;CLNDN=Aortic_aneurysm,_familial_thoracic_4|Familial_thoracic_aortic_aneurysm_and_aortic_dissection;CLNDISDB=MONDO:MONDO:0007568,MedGen:C1851504,OMIM:132900|MONDO:MONDO:0019625,MedGen:C4707243,OMIM:PS607086,Orphanet:ORPHA91387;CLNHGVS=NC_000016.10:g.15737593C>T;CLNREVSTAT=criteria_provided,_multiple_submitters,_no_conflicts;CLNSIG=Uncertain_significance;CLNVC=single_nucleotide_variant;CLNVCSO=SO:0001483;GENEINFO=MYH11:4629;MC=SO:0001583|missense_variant;ORIGIN=1;RS=367605434;Pangolin=ENSG00000133392.18|27:0.0|27:-0.0
chr16	15737594	523847	G	A	.	.	ALLELEID=514686;CLNDN=not_provided;CLNDISDB=MedGen:CN517202;CLNHGVS=NC_000016.10:g.15737594G>A;CLNREVSTAT=criteria_provided,_single_submitter;CLNSIG=Uncertain_significance;CLNVC=single_nucleotide_variant;CLNVCSO=SO:0001483;GENEINFO=MYH11:4629;MC=SO:0001587|nonsense;ORIGIN=1;RS=1270195304;Pangolin=ENSG00000133392.18|21:0.0|26:-0.05
chr16	15737611	915826	T	G	.	.	ALLELEID=904010;CLNDN=Familial_thoracic_aortic_aneurysm_and_aortic_dissection;CLNDISDB=MONDO:MONDO:0019625,MedGen:C4707243,OMIM:PS607086,Orphanet:ORPHA91387;CLNHGVS=NC_000016.10:g.15737611T>G;CLNREVSTAT=criteria_provided,_single_submitter;CLNSIG=Uncertain_significance;CLNVC=single_nucleotide_variant;CLNVCSO=SO:0001483;GENEINFO=MYH11:4629;MC=SO:0001583|missense_variant;ORIGIN=1;Pangolin=ENSG00000133392.18|9:0.0|-2:-0.01
chr16	15737617	201059	C	T	.	.	AF_EXAC=1e-05;ALLELEID=197892;CLNDN=Aortic_aneurysm,_familial_thoracic_4|Familial_thoracic_aortic_aneurysm_and_aortic_dissection|not_provided;CLNDISDB=MONDO:MONDO:0007568,MedGen:C1851504,OMIM:132900|MONDO:MONDO:0019625,MedGen:C4707243,OMIM:PS607086,Orphanet:ORPHA91387|MedGen:CN517202;CLNHGVS=NC_000016.10:g.15737617C>T;CLNREVSTAT=criteria_provided,_conflicting_interpretations;CLNSIG=Conflicting_interpretations_of_pathogenicity;CLNSIGCONF=Likely_pathogenic(1),Uncertain_significance(3);CLNVC=single_nucleotide_variant;CLNVCSO=SO:0001483;GENEINFO=MYH11:4629;MC=SO:0001583|missense_variant;ORIGIN=1;RS=771297865;Pangolin=ENSG00000133392.18|-2:0.44|3:-0.02
chr16	15737618	405461	G	A	.	.	AF_EXAC=2e-05;ALLELEID=400567;CLNDN=Aortic_aneurysm,_familial_thoracic_4|Familial_thoracic_aortic_aneurysm_and_aortic_dissection|not_specified;CLNDISDB=MONDO:MONDO:0007568,MedGen:C1851504,OMIM:132900|MONDO:MONDO:0019625,MedGen:C4707243,OMIM:PS607086,Orphanet:ORPHA91387|MedGen:CN169374;CLNHGVS=NC_000016.10:g.15737618G>A;CLNREVSTAT=criteria_provided,_multiple_submitters,_no_conflicts;CLNSIG=Uncertain_significance;CLNVC=single_nucleotide_variant;CLNVCSO=SO:0001483;GENEINFO=MYH11:4629;MC=SO:0001583|missense_variant;ORIGIN=1;RS=774490005;Pangolin=ENSG00000133392.18|-12:0.0|2:-0.02
chr16	15737620	926159	A	G	.	.	ALLELEID=913407;CLNDN=Familial_thoracic_aortic_aneurysm_and_aortic_dissection;CLNDISDB=MONDO:MONDO:0019625,MedGen:C4707243,OMIM:PS607086,Orphanet:ORPHA91387;CLNHGVS=NC_000016.10:g.15737620A>G;CLNREVSTAT=criteria_provided,_single_submitter;CLNSIG=Uncertain_significance;CLNVC=single_nucleotide_variant;CLNVCSO=SO:0001483;GENEINFO=MYH11:4629;MC=SO:0001583|missense_variant;ORIGIN=1;Pangolin=ENSG00000133392.18|-11:0.0|0:-0.01
chr16	15738571	633326	G	C	.	.	ALLELEID=621524;CLNDN=not_specified;CLNDISDB=MedGen:CN169374;CLNHGVS=NC_000016.10:g.15738571G>C;CLNREVSTAT=criteria_provided,_single_submitter;CLNSIG=Uncertain_significance;CLNVC=single_nucleotide_variant;CLNVCSO=SO:0001483;GENEINFO=MYH11:4629;MC=SO:0001583|missense_variant;ORIGIN=1;RS=1223757069;Pangolin=ENSG00000133392.18|-6:0.0|-6:-0.0
chr16	15738582	922441	A	G	.	.	ALLELEID=913408;CLNDN=Familial_thoracic_aortic_aneurysm_and_aortic_dissection|not_specified;CLNDISDB=MONDO:MONDO:0019625,MedGen:C4707243,OMIM:PS607086,Orphanet:ORPHA91387|MedGen:CN169374;CLNHGVS=NC_000016.10:g.15738582A>G;CLNREVSTAT=criteria_provided,_conflicting_interpretations;CLNSIG=Conflicting_interpretations_of_pathogenicity;CLNSIGCONF=Likely_benign(1),Uncertain_significance(1);CLNVC=single_nucleotide_variant;CLNVCSO=SO:0001483;GENEINFO=MYH11:4629;MC=SO:0001583|missense_variant;ORIGIN=1;Pangolin=ENSG00000133392.18|-17:0.01|-17:-0.0
chr16	15738588	923412	T	G	.	.	ALLELEID=913409;CLNDN=Familial_thoracic_aortic_aneurysm_and_aortic_dissection;CLNDISDB=MONDO:MONDO:0019625,MedGen:C4707243,OMIM:PS607086,Orphanet:ORPHA91387;CLNHGVS=NC_000016.10:g.15738588T>G;CLNREVSTAT=criteria_provided,_single_submitter;CLNSIG=Uncertain_significance;CLNVC=single_nucleotide_variant;CLNVCSO=SO:0001483;GENEINFO=MYH11:4629;MC=SO:0001583|missense_variant;ORIGIN=1;Pangolin=ENSG00000133392.18|-15:0.0|-23:-0.01
chr16	15738600	920165	T	C	.	.	ALLELEID=913410;CLNDN=Familial_thoracic_aortic_aneurysm_and_aortic_dissection;CLNDISDB=MONDO:MONDO:0019625,MedGen:C4707243,OMIM:PS607086,Orphanet:ORPHA91387;CLNHGVS=NC_000016.10:g.15738600T>C;CLNREVSTAT=criteria_provided,_single_submitter;CLNSIG=Uncertain_significance;CLNVC=single_nucleotide_variant;CLNVCSO=SO:0001483;GENEINFO=MYH11:4629;MC=SO:0001583|missense_variant;ORIGIN=1;Pangolin=ENSG00000133392.18|36:0.0|-35:-0.02
chr16	15738615	1059907	T	C	.	.	ALLELEID=1049365;CLNDN=Aortic_aneurysm,_familial_thoracic_4;CLNDISDB=MONDO:MONDO:0007568,MedGen:C1851504,OMIM:132900;CLNHGVS=NC_000016.10:g.15738615T>C;CLNREVSTAT=criteria_provided,_single_submitter;CLNSIG=Uncertain_significance;CLNVC=single_nucleotide_variant;CLNVCSO=SO:0001483;GENEINFO=MYH11:4629;MC=SO:0001583|missense_variant;ORIGIN=1;Pangolin=ENSG00000133392.18|-50:0.01|21:-0.0
chr16	15738651	654463	G	A	.	.	AF_ESP=8e-05;AF_EXAC=2e-05;ALLELEID=643950;CLNDN=Aortic_aneurysm,_familial_thoracic_4|Familial_thoracic_aortic_aneurysm_and_aortic_dissection;CLNDISDB=MONDO:MONDO:0007568,MedGen:C1851504,OMIM:132900|MONDO:MONDO:0019625,MedGen:C4707243,OMIM:PS607086,Orphanet:ORPHA91387;CLNHGVS=NC_000016.10:g.15738651G>A;CLNREVSTAT=criteria_provided,_multiple_submitters,_no_conflicts;CLNSIG=Uncertain_significance;CLNVC=single_nucleotide_variant;CLNVCSO=SO:0001483;GENEINFO=MYH11:4629;MC=SO:0001583|missense_variant;ORIGIN=1;RS=373881911;Pangolin=ENSG00000133392.18|-15:0.01|37:-0.02
chr16	15738651	920041	G	T	.	.	ALLELEID=913412;CLNDN=Familial_thoracic_aortic_aneurysm_and_aortic_dissection;CLNDISDB=MONDO:MONDO:0019625,MedGen:C4707243,OMIM:PS607086,Orphanet:ORPHA91387;CLNHGVS=NC_000016.10:g.15738651G>T;CLNREVSTAT=criteria_provided,_single_submitter;CLNSIG=Uncertain_significance;CLNVC=single_nucleotide_variant;CLNVCSO=SO:0001483;GENEINFO=MYH11:4629;MC=SO:0001583|missense_variant;ORIGIN=1;Pangolin=ENSG00000133392.18|37:0.0|37:-0.0
chr16	15738655	201026	A	G	.	.	AF_ESP=0.001;AF_EXAC=0.00058;ALLELEID=197893;CLNDN=Connective_tissue_disease|Aortic_aneurysm,_familial_thoracic_4|Familial_thoracic_aortic_aneurysm_and_aortic_dissection|not_specified|Cardiovascular_phenotype|not_provided;CLNDISDB=MONDO:MONDO:0003900,MedGen:C0009782|MONDO:MONDO:0007568,MedGen:C1851504,OMIM:132900|MONDO:MONDO:0019625,MedGen:C4707243,OMIM:PS607086,Orphanet:ORPHA91387|MedGen:CN169374|MedGen:CN230736|MedGen:CN517202;CLNHGVS=NC_000016.10:g.15738655A>G;CLNREVSTAT=criteria_provided,_conflicting_interpretations;CLNSIG=Conflicting_interpretations_of_pathogenicity;CLNSIGCONF=Benign(3),Likely_benign(6),Uncertain_significance(1);CLNVC=single_nucleotide_variant;CLNVCSO=SO:0001483;CLNVI=ARUP_Laboratories,_Molecular_Genetics_and_Genomics,ARUP_Laboratories:769539|Center_for_Human_Genetics,_Inc,Center_for_Human_Genetics,_Inc:MYH11-B15|Illumina_Clinical_Services_Laboratory,Illumina:654826;GENEINFO=MYH11:4629;MC=SO:0001819|synonymous_variant;ORIGIN=1;RS=112861184;Pangolin=ENSG00000133392.18|33:0.01|-19:-0.0
chr16	15738664	629384	T	A	.	.	ALLELEID=618319;CLNDN=Familial_thoracic_aortic_aneurysm_and_aortic_dissection;CLNDISDB=MONDO:MONDO:0019625,MedGen:C4707243,OMIM:PS607086,Orphanet:ORPHA91387;CLNHGVS=NC_000016.10:g.15738664T>A;CLNREVSTAT=criteria_provided,_single_submitter;CLNSIG=Uncertain_significance;CLNVC=single_nucleotide_variant;CLNVCSO=SO:0001483;GENEINFO=MYH11:4629;MC=SO:0001583|missense_variant;ORIGIN=1;RS=1567715853;Pangolin=ENSG00000133392.18|-28:0.0|24:-0.01
chr16	15738666	839021	C	T	.	.	ALLELEID=843175;CLNDN=Aortic_aneurysm,_familial_thoracic_4;CLNDISDB=MONDO:MONDO:0007568,MedGen:C1851504,OMIM:132900;CLNHGVS=NC_000016.10:g.15738666C>T;CLNREVSTAT=criteria_provided,_single_submitter;CLNSIG=Uncertain_significance;CLNVC=single_nucleotide_variant;CLNVCSO=SO:0001483;GENEINFO=MYH11:4629;MC=SO:0001583|missense_variant;ORIGIN=1;Pangolin=ENSG00000133392.18|22:0.01|22:-0.01
chr16	15738676	547542	G	C	.	.	AF_ESP=8e-05;AF_EXAC=7e-05;ALLELEID=538092;CLNDN=Connective_tissue_disease|Familial_thoracic_aortic_aneurysm_and_aortic_dissection;CLNDISDB=MONDO:MONDO:0003900,MedGen:C0009782|MONDO:MONDO:0019625,MedGen:C4707243,OMIM:PS607086,Orphanet:ORPHA91387;CLNHGVS=NC_000016.10:g.15738676G>C;CLNREVSTAT=criteria_provided,_multiple_submitters,_no_conflicts;CLNSIG=Uncertain_significance;CLNVC=single_nucleotide_variant;CLNVCSO=SO:0001483;CLNVI=Center_for_Human_Genetics,_Inc,Center_for_Human_Genetics,_Inc:MYH11-A15;GENEINFO=MYH11:4629;MC=SO:0001583|missense_variant;ORIGIN=1;RS=373358736;Pangolin=ENSG00000133392.18|12:0.01|-40:-0.0
chr16	15738685	421270	G	A	.	.	ALLELEID=409460;CLNDN=Familial_thoracic_aortic_aneurysm_and_aortic_dissection|not_provided;CLNDISDB=MONDO:MONDO:0019625,MedGen:C4707243,OMIM:PS607086,Orphanet:ORPHA91387|MedGen:CN517202;CLNHGVS=NC_000016.10:g.15738685G>A;CLNREVSTAT=criteria_provided,_conflicting_interpretations;CLNSIG=Conflicting_interpretations_of_pathogenicity;CLNSIGCONF=Likely_pathogenic(1),Uncertain_significance(1);CLNVC=single_nucleotide_variant;CLNVCSO=SO:0001483;GENEINFO=MYH11:4629;MC=SO:0001587|nonsense;ORIGIN=1;RS=1064795023;Pangolin=ENSG00000133392.18|-49:0.0|3:-0.08
chr16	15740041	318161	C	A	.	.	ALLELEID=324474;CLNDN=Aortic_aneurysm,_familial_thoracic_4;CLNDISDB=MONDO:MONDO:0007568,MedGen:C1851504,OMIM:132900;CLNHGVS=NC_000016.10:g.15740041C>A;CLNREVSTAT=criteria_provided,_single_submitter;CLNSIG=Uncertain_significance;CLNVC=single_nucleotide_variant;CLNVCSO=SO:0001483;CLNVI=Illumina_Clinical_Services_Laboratory,Illumina:578648;GENEINFO=MYH11:4629;MC=SO:0001627|intron_variant;ORIGIN=1;RS=886051760;Pangolin=ENSG00000133392.18|6:0.07|10:-0.01
chr16	15740059	915827	G	C	.	.	ALLELEID=904011;CLNDN=Familial_thoracic_aortic_aneurysm_and_aortic_dissection;CLNDISDB=MONDO:MONDO:0019625,MedGen:C4707243,OMIM:PS607086,Orphanet:ORPHA91387;CLNHGVS=NC_000016.10:g.15740059G>C;CLNREVSTAT=criteria_provided,_single_submitter;CLNSIG=Uncertain_significance;CLNVC=single_nucleotide_variant;CLNVCSO=SO:0001483;GENEINFO=MYH11:4629;MC=SO:0001583|missense_variant;ORIGIN=1;Pangolin=ENSG00000133392.18|1:0.01|-8:-0.01
chr16	15740067	837779	T	A	.	.	ALLELEID=843176;CLNDN=Aortic_aneurysm,_familial_thoracic_4;CLNDISDB=MONDO:MONDO:0007568,MedGen:C1851504,OMIM:132900;CLNHGVS=NC_000016.10:g.15740067T>A;CLNREVSTAT=criteria_provided,_single_submitter;CLNSIG=Uncertain_significance;CLNVC=single_nucleotide_variant;CLNVCSO=SO:0001483;GENEINFO=MYH11:4629;MC=SO:0001583|missense_variant;ORIGIN=1;Pangolin=ENSG00000133392.18|-16:0.01|-20:-0.0
chr16	15740078	924393	C	T	.	.	ALLELEID=913414;CLNDN=Familial_thoracic_aortic_aneurysm_and_aortic_dissection;CLNDISDB=MONDO:MONDO:0019625,MedGen:C4707243,OMIM:PS607086,Orphanet:ORPHA91387;CLNHGVS=NC_000016.10:g.15740078C>T;CLNREVSTAT=criteria_provided,_single_submitter;CLNSIG=Uncertain_significance;CLNVC=single_nucleotide_variant;CLNVCSO=SO:0001483;GENEINFO=MYH11:4629;MC=SO:0001583|missense_variant;ORIGIN=1;Pangolin=ENSG00000133392.18|6:0.0|-27:-0.0
chr16	15740087	138332	G	A	.	.	AF_ESP=0.00154;AF_TGP=0.0008;ALLELEID=142035;CLNDN=Aortic_aneurysm,_familial_thoracic_4|Familial_thoracic_aortic_aneurysm_and_aortic_dissection|not_specified|Cardiovascular_phenotype;CLNDISDB=MONDO:MONDO:0007568,MedGen:C1851504,OMIM:132900|MONDO:MONDO:0019625,MedGen:C4707243,OMIM:PS607086,Orphanet:ORPHA91387|MedGen:CN169374|MedGen:CN230736;CLNHGVS=NC_000016.10:g.15740087G>A;CLNREVSTAT=criteria_provided,_conflicting_interpretations;CLNSIG=Conflicting_interpretations_of_pathogenicity;CLNSIGCONF=Benign(4),Likely_benign(2),Uncertain_significance(1);CLNVC=single_nucleotide_variant;CLNVCSO=SO:0001483;CLNVI=ARUP_Laboratories,_Molecular_Genetics_and_Genomics,ARUP_Laboratories:1605576|Illumina_Clinical_Services_Laboratory,Illumina:576662;GENEINFO=MYH11:4629;MC=SO:0001819|synonymous_variant;ORIGIN=1;RS=137988790;Pangolin=ENSG00000133392.18|-36:0.0|-40:-0.0
chr16	15740087	1003673	G	C	.	.	ALLELEID=996629;CLNDN=Aortic_aneurysm,_familial_thoracic_4;CLNDISDB=MONDO:MONDO:0007568,MedGen:C1851504,OMIM:132900;CLNHGVS=NC_000016.10:g.15740087G>C;CLNREVSTAT=criteria_provided,_single_submitter;CLNSIG=Uncertain_significance;CLNVC=single_nucleotide_variant;CLNVCSO=SO:0001483;GENEINFO=MYH11:4629;MC=SO:0001583|missense_variant;ORIGIN=1;Pangolin=ENSG00000133392.18|-36:0.0|-36:-0.0
chr16	15740088	920875	A	G	.	.	ALLELEID=913415;CLNDN=Familial_thoracic_aortic_aneurysm_and_aortic_dissection;CLNDISDB=MONDO:MONDO:0019625,MedGen:C4707243,OMIM:PS607086,Orphanet:ORPHA91387;CLNHGVS=NC_000016.10:g.15740088A>G;CLNREVSTAT=criteria_provided,_single_submitter;CLNSIG=Uncertain_significance;CLNVC=single_nucleotide_variant;CLNVCSO=SO:0001483;GENEINFO=MYH11:4629;MC=SO:0001583|missense_variant;ORIGIN=1;Pangolin=ENSG00000133392.18|-37:0.0|1:-0.0
chr16	15740090	534143	C	G	.	.	ALLELEID=529497;CLNDN=Aortic_aneurysm,_familial_thoracic_4;CLNDISDB=MONDO:MONDO:0007568,MedGen:C1851504,OMIM:132900;CLNHGVS=NC_000016.10:g.15740090C>G;CLNREVSTAT=criteria_provided,_single_submitter;CLNSIG=Uncertain_significance;CLNVC=single_nucleotide_variant;CLNVCSO=SO:0001483;GENEINFO=MYH11:4629;MC=SO:0001583|missense_variant;ORIGIN=1;RS=774274573;Pangolin=ENSG00000133392.18|-39:0.01|39:-0.0
chr16	15740096	1052391	C	G	.	.	ALLELEID=1049366;CLNDN=Aortic_aneurysm,_familial_thoracic_4;CLNDISDB=MONDO:MONDO:0007568,MedGen:C1851504,OMIM:132900;CLNHGVS=NC_000016.10:g.15740096C>G;CLNREVSTAT=criteria_provided,_single_submitter;CLNSIG=Uncertain_significance;CLNVC=single_nucleotide_variant;CLNVCSO=SO:0001483;GENEINFO=MYH11:4629;MC=SO:0001583|missense_variant;ORIGIN=1;Pangolin=ENSG00000133392.18|-45:0.01|33:-0.0
chr16	15740098	925232	C	G	.	.	ALLELEID=913416;CLNDN=Familial_thoracic_aortic_aneurysm_and_aortic_dissection;CLNDISDB=MONDO:MONDO:0019625,MedGen:C4707243,OMIM:PS607086,Orphanet:ORPHA91387;CLNHGVS=NC_000016.10:g.15740098C>G;CLNREVSTAT=criteria_provided,_single_submitter;CLNSIG=Uncertain_significance;CLNVC=single_nucleotide_variant;CLNVCSO=SO:0001483;GENEINFO=MYH11:4629;MC=SO:0001583|missense_variant;ORIGIN=1;Pangolin=ENSG00000133392.18|-47:0.0|30:-0.0
chr16	15740108	921915	G	C	.	.	ALLELEID=913417;CLNDN=Familial_thoracic_aortic_aneurysm_and_aortic_dissection;CLNDISDB=MONDO:MONDO:0019625,MedGen:C4707243,OMIM:PS607086,Orphanet:ORPHA91387;CLNHGVS=NC_000016.10:g.15740108G>C;CLNREVSTAT=criteria_provided,_single_submitter;CLNSIG=Uncertain_significance;CLNVC=single_nucleotide_variant;CLNVCSO=SO:0001483;GENEINFO=MYH11:4629;MC=SO:0001583|missense_variant;ORIGIN=1;Pangolin=ENSG00000133392.18|20:0.0|21:-0.0
chr16	15740124	547541	G	A	.	.	AF_EXAC=1e-05;ALLELEID=538093;CLNDN=Connective_tissue_disease|Aortic_aneurysm,_familial_thoracic_4;CLNDISDB=MONDO:MONDO:0003900,MedGen:C0009782|MONDO:MONDO:0007568,MedGen:C1851504,OMIM:132900;CLNHGVS=NC_000016.10:g.15740124G>A;CLNREVSTAT=criteria_provided,_multiple_submitters,_no_conflicts;CLNSIG=Uncertain_significance;CLNVC=single_nucleotide_variant;CLNVCSO=SO:0001483;CLNVI=Center_for_Human_Genetics,_Inc,Center_for_Human_Genetics,_Inc:MYH11-A14;GENEINFO=MYH11:4629;MC=SO:0001583|missense_variant;ORIGIN=1;RS=763795192;Pangolin=ENSG00000133392.18|5:0.0|49:-0.0
chr16	15740129	925743	C	A	.	.	ALLELEID=913420;CLNDN=Familial_thoracic_aortic_aneurysm_and_aortic_dissection;CLNDISDB=MONDO:MONDO:0019625,MedGen:C4707243,OMIM:PS607086,Orphanet:ORPHA91387;CLNHGVS=NC_000016.10:g.15740129C>A;CLNREVSTAT=criteria_provided,_single_submitter;CLNSIG=Uncertain_significance;CLNVC=single_nucleotide_variant;CLNVCSO=SO:0001483;GENEINFO=MYH11:4629;MC=SO:0001583|missense_variant;ORIGIN=1;Pangolin=ENSG00000133392.18|-13:0.0|0:-0.0
chr16	15740155	201058	C	A	.	.	AF_ESP=0.00046;AF_EXAC=0.0004;ALLELEID=197894;CLNDN=Aortic_aneurysm,_familial_thoracic_4|Familial_thoracic_aortic_aneurysm_and_aortic_dissection|Cardiovascular_phenotype|not_provided;CLNDISDB=MONDO:MONDO:0007568,MedGen:C1851504,OMIM:132900|MONDO:MONDO:0019625,MedGen:C4707243,OMIM:PS607086,Orphanet:ORPHA91387|MedGen:CN230736|MedGen:CN517202;CLNHGVS=NC_000016.10:g.15740155C>A;CLNREVSTAT=criteria_provided,_conflicting_interpretations;CLNSIG=Conflicting_interpretations_of_pathogenicity;CLNSIGCONF=Likely_benign(3),Uncertain_significance(5);CLNVC=single_nucleotide_variant;CLNVCSO=SO:0001483;CLNVI=ARUP_Laboratories,_Molecular_Genetics_and_Genomics,ARUP_Laboratories:120412|Illumina_Clinical_Services_Laboratory,Illumina:616201;GENEINFO=MYH11:4629;MC=SO:0001583|missense_variant;ORIGIN=1;RS=113696032;Pangolin=ENSG00000133392.18|33:0.0|33:-0.01
chr16	15740173	662484	G	C	.	.	ALLELEID=643951;CLNDN=Aortic_aneurysm,_familial_thoracic_4;CLNDISDB=MONDO:MONDO:0007568,MedGen:C1851504,OMIM:132900;CLNHGVS=NC_000016.10:g.15740173G>C;CLNREVSTAT=criteria_provided,_single_submitter;CLNSIG=Uncertain_significance;CLNVC=single_nucleotide_variant;CLNVCSO=SO:0001483;GENEINFO=MYH11:4629;MC=SO:0001583|missense_variant;ORIGIN=1;RS=1596760890;Pangolin=ENSG00000133392.18|0:0.01|15:-0.01
chr16	15740185	836595	G	C	.	.	ALLELEID=843177;CLNDN=Aortic_aneurysm,_familial_thoracic_4;CLNDISDB=MONDO:MONDO:0007568,MedGen:C1851504,OMIM:132900;CLNHGVS=NC_000016.10:g.15740185G>C;CLNREVSTAT=criteria_provided,_single_submitter;CLNSIG=Uncertain_significance;CLNVC=single_nucleotide_variant;CLNVCSO=SO:0001483;GENEINFO=MYH11:4629;MC=SO:0001583|missense_variant;ORIGIN=1;Pangolin=ENSG00000133392.18|3:0.01|0:-0.0
chr16	15740196	465719	G	T	.	.	ALLELEID=465794;CLNDN=Aortic_aneurysm,_familial_thoracic_4;CLNDISDB=MONDO:MONDO:0007568,MedGen:C1851504,OMIM:132900;CLNHGVS=NC_000016.10:g.15740196G>T;CLNREVSTAT=criteria_provided,_single_submitter;CLNSIG=Uncertain_significance;CLNVC=single_nucleotide_variant;CLNVCSO=SO:0001483;GENEINFO=MYH11:4629;MC=SO:0001627|intron_variant;ORIGIN=1;RS=1471253618;Pangolin=ENSG00000133392.18|-2:0.0|-8:-0.0
chr16	15740202	516341	G	C	.	.	AF_ESP=8e-05;AF_EXAC=3e-05;ALLELEID=506094;CLNDN=Aortic_aneurysm,_familial_thoracic_4|Familial_thoracic_aortic_aneurysm_and_aortic_dissection|not_specified;CLNDISDB=MONDO:MONDO:0007568,MedGen:C1851504,OMIM:132900|MONDO:MONDO:0019625,MedGen:C4707243,OMIM:PS607086,Orphanet:ORPHA91387|MedGen:CN169374;CLNHGVS=NC_000016.10:g.15740202G>C;CLNREVSTAT=criteria_provided,_conflicting_interpretations;CLNSIG=Conflicting_interpretations_of_pathogenicity;CLNSIGCONF=Likely_benign(2),Uncertain_significance(1);CLNVC=single_nucleotide_variant;CLNVCSO=SO:0001483;CLNVI=Illumina_Clinical_Services_Laboratory,Illumina:779133;GENEINFO=MYH11:4629;MC=SO:0001627|intron_variant;ORIGIN=1;RS=371582357;Pangolin=ENSG00000133392.18|14:0.0|-14:-0.02
chr16	15741460	926492	T	C	.	.	ALLELEID=916670;CLNDN=Familial_thoracic_aortic_aneurysm_and_aortic_dissection;CLNDISDB=MONDO:MONDO:0019625,MedGen:C4707243,OMIM:PS607086,Orphanet:ORPHA91387;CLNHGVS=NC_000016.10:g.15741460T>C;CLNREVSTAT=criteria_provided,_single_submitter;CLNSIG=Uncertain_significance;CLNVC=single_nucleotide_variant;CLNVCSO=SO:0001483;GENEINFO=MYH11:4629;MC=SO:0001627|intron_variant;ORIGIN=1;Pangolin=ENSG00000263065.1|35:0.0|35:-0.0ENSG00000133392.18|-2:0.13|3:-0.03
chr16	15741467	924068	A	G	.	.	ALLELEID=913424;CLNDN=Familial_thoracic_aortic_aneurysm_and_aortic_dissection;CLNDISDB=MONDO:MONDO:0019625,MedGen:C4707243,OMIM:PS607086,Orphanet:ORPHA91387;CLNHGVS=NC_000016.10:g.15741467A>G;CLNREVSTAT=criteria_provided,_single_submitter;CLNSIG=Uncertain_significance;CLNVC=single_nucleotide_variant;CLNVCSO=SO:0001483;GENEINFO=MYH11:4629;MC=SO:0001583|missense_variant;ORIGIN=1;Pangolin=ENSG00000263065.1|28:0.0|28:-0.0ENSG00000133392.18|-9:0.01|-4:-0.0
chr16	15741470	1047701	T	A	.	.	ALLELEID=1032376;CLNDN=Aortic_aneurysm,_familial_thoracic_4;CLNDISDB=MONDO:MONDO:0007568,MedGen:C1851504,OMIM:132900;CLNHGVS=NC_000016.10:g.15741470T>A;CLNREVSTAT=criteria_provided,_single_submitter;CLNSIG=Uncertain_significance;CLNVC=single_nucleotide_variant;CLNVCSO=SO:0001483;GENEINFO=MYH11:4629;MC=SO:0001583|missense_variant;ORIGIN=1;Pangolin=ENSG00000263065.1|25:0.03|-4:-0.0ENSG00000133392.18|-7:0.01|-12:-0.01
chr16	15741481	238260	C	A	.	.	ALLELEID=242196;CLNDN=Aortic_aneurysm,_familial_thoracic_4;CLNDISDB=MONDO:MONDO:0007568,MedGen:C1851504,OMIM:132900;CLNHGVS=NC_000016.10:g.15741481C>A;CLNREVSTAT=criteria_provided,_multiple_submitters,_no_conflicts;CLNSIG=Uncertain_significance;CLNVC=single_nucleotide_variant;CLNVCSO=SO:0001483;CLNVI=Illumina_Clinical_Services_Laboratory,Illumina:898260;GENEINFO=MYH11:4629;MC=SO:0001583|missense_variant;ORIGIN=1;RS=878854164;Pangolin=ENSG00000263065.1|-3:0.0|14:-0.01ENSG00000133392.18|-18:0.01|-23:-0.0
chr16	15741494	424282	G	T	.	.	AF_EXAC=1e-05;ALLELEID=409461;CLNDN=Aortic_aneurysm,_familial_thoracic_4|not_provided;CLNDISDB=MONDO:MONDO:0007568,MedGen:C1851504,OMIM:132900|MedGen:CN517202;CLNHGVS=NC_000016.10:g.15741494G>T;CLNREVSTAT=criteria_provided,_multiple_submitters,_no_conflicts;CLNSIG=Uncertain_significance;CLNVC=single_nucleotide_variant;CLNVCSO=SO:0001483;CLNVI=Center_for_Human_Genetics,_Inc,Center_for_Human_Genetics,_Inc:MYH11-A13;GENEINFO=MYH11:4629;MC=SO:0001583|missense_variant;ORIGIN=1;RS=763514919;Pangolin=ENSG00000263065.1|8:0.05|1:-0.05ENSG00000133392.18|-36:0.0|-31:-0.0
chr16	15741509	849332	C	A	.	.	ALLELEID=843178;CLNDN=Aortic_aneurysm,_familial_thoracic_4;CLNDISDB=MONDO:MONDO:0007568,MedGen:C1851504,OMIM:132900;CLNHGVS=NC_000016.10:g.15741509C>A;CLNREVSTAT=criteria_provided,_single_submitter;CLNSIG=Uncertain_significance;CLNVC=single_nucleotide_variant;CLNVCSO=SO:0001483;GENEINFO=MYH11:4629;MC=SO:0001583|missense_variant;ORIGIN=1;Pangolin=ENSG00000263065.1|-14:0.06|44:-0.0ENSG00000133392.18|2:0.01|-46:-0.01
chr16	15741510	628475	C	T	.	.	ALLELEID=618321;CLNDN=Aortic_aneurysm,_familial_thoracic_4|Familial_thoracic_aortic_aneurysm_and_aortic_dissection;CLNDISDB=MONDO:MONDO:0007568,MedGen:C1851504,OMIM:132900|MONDO:MONDO:0019625,MedGen:C4707243,OMIM:PS607086,Orphanet:ORPHA91387;CLNHGVS=NC_000016.10:g.15741510C>T;CLNREVSTAT=criteria_provided,_multiple_submitters,_no_conflicts;CLNSIG=Uncertain_significance;CLNVC=single_nucleotide_variant;CLNVCSO=SO:0001483;GENEINFO=MYH11:4629;MC=SO:0001583|missense_variant;ORIGIN=1;RS=1227980651;Pangolin=ENSG00000263065.1|-15:0.03|43:-0.0ENSG00000133392.18|-2:0.0|-47:-0.01
chr16	15741515	921412	T	A	.	.	ALLELEID=913426;CLNDN=Familial_thoracic_aortic_aneurysm_and_aortic_dissection;CLNDISDB=MONDO:MONDO:0019625,MedGen:C4707243,OMIM:PS607086,Orphanet:ORPHA91387;CLNHGVS=NC_000016.10:g.15741515T>A;CLNREVSTAT=criteria_provided,_single_submitter;CLNSIG=Uncertain_significance;CLNVC=single_nucleotide_variant;CLNVCSO=SO:0001483;GENEINFO=MYH11:4629;MC=SO:0001583|missense_variant;ORIGIN=1;Pangolin=ENSG00000263065.1|-20:0.01|17:-0.01ENSG00000133392.18|2:0.0|10:-0.0
chr16	15741520	318162	C	T	.	.	AF_ESP=0.00023;AF_EXAC=0.00026;ALLELEID=340740;CLNDN=Aortic_aneurysm,_familial_thoracic_4|Familial_thoracic_aortic_aneurysm_and_aortic_dissection|not_specified|Cardiovascular_phenotype;CLNDISDB=MONDO:MONDO:0007568,MedGen:C1851504,OMIM:132900|MONDO:MONDO:0019625,MedGen:C4707243,OMIM:PS607086,Orphanet:ORPHA91387|MedGen:CN169374|MedGen:CN230736;CLNHGVS=NC_000016.10:g.15741520C>T;CLNREVSTAT=criteria_provided,_conflicting_interpretations;CLNSIG=Conflicting_interpretations_of_pathogenicity;CLNSIGCONF=Benign(1),Likely_benign(4),Uncertain_significance(1);CLNVC=single_nucleotide_variant;CLNVCSO=SO:0001483;CLNVI=Illumina_Clinical_Services_Laboratory,Illumina:781982;GENEINFO=MYH11:4629;MC=SO:0001819|synonymous_variant;ORIGIN=1;RS=138977949;Pangolin=ENSG00000263065.1|12:0.06|45:-0.01ENSG00000133392.18|12:0.0|-1:-0.0
chr16	15741528	808005	C	G	.	.	ALLELEID=797256;CLNDN=not_provided;CLNDISDB=MedGen:CN517202;CLNHGVS=NC_000016.10:g.15741528C>G;CLNREVSTAT=criteria_provided,_single_submitter;CLNSIG=Uncertain_significance;CLNVC=single_nucleotide_variant;CLNVCSO=SO:0001483;GENEINFO=MYH11:4629;MC=SO:0001583|missense_variant;ORIGIN=1;RS=1596763082;Pangolin=ENSG00000263065.1|4:0.03|-33:-0.01ENSG00000133392.18|-3:0.0|4:-0.0
chr16	15741533	534149	C	T	.	.	ALLELEID=529501;CLNDN=Aortic_aneurysm,_familial_thoracic_4|Familial_thoracic_aortic_aneurysm_and_aortic_dissection;CLNDISDB=MONDO:MONDO:0007568,MedGen:C1851504,OMIM:132900|MONDO:MONDO:0019625,MedGen:C4707243,OMIM:PS607086,Orphanet:ORPHA91387;CLNHGVS=NC_000016.10:g.15741533C>T;CLNREVSTAT=criteria_provided,_multiple_submitters,_no_conflicts;CLNSIG=Uncertain_significance;CLNVC=single_nucleotide_variant;CLNVCSO=SO:0001483;GENEINFO=MYH11:4629;MC=SO:0001583|missense_variant;ORIGIN=1;RS=1025259076;Pangolin=ENSG00000263065.1|-2:0.05|-38:-0.02ENSG00000133392.18|-2:0.01|5:-0.0
chr16	15741534	920172	G	A	.	.	ALLELEID=913427;CLNDN=Familial_thoracic_aortic_aneurysm_and_aortic_dissection;CLNDISDB=MONDO:MONDO:0019625,MedGen:C4707243,OMIM:PS607086,Orphanet:ORPHA91387;CLNHGVS=NC_000016.10:g.15741534G>A;CLNREVSTAT=criteria_provided,_single_submitter;CLNSIG=Uncertain_significance;CLNVC=single_nucleotide_variant;CLNVCSO=SO:0001483;GENEINFO=MYH11:4629;MC=SO:0001583|missense_variant;ORIGIN=1;Pangolin=ENSG00000263065.1|2:0.0|-39:-0.02ENSG00000133392.18|2:0.0|-2:-0.0
chr16	15741537	839295	C	A	.	.	ALLELEID=843179;CLNDN=Aortic_aneurysm,_familial_thoracic_4;CLNDISDB=MONDO:MONDO:0007568,MedGen:C1851504,OMIM:132900;CLNHGVS=NC_000016.10:g.15741537C>A;CLNREVSTAT=criteria_provided,_single_submitter;CLNSIG=Uncertain_significance;CLNVC=single_nucleotide_variant;CLNVCSO=SO:0001483;GENEINFO=MYH11:4629;MC=SO:0001583|missense_variant;ORIGIN=1;Pangolin=ENSG00000263065.1|-42:0.03|28:-0.01ENSG00000133392.18|-5:0.0|1:-0.0
chr16	15741542	839775	A	G	.	.	ALLELEID=843180;CLNDN=Aortic_aneurysm,_familial_thoracic_4;CLNDISDB=MONDO:MONDO:0007568,MedGen:C1851504,OMIM:132900;CLNHGVS=NC_000016.10:g.15741542A>G;CLNREVSTAT=criteria_provided,_single_submitter;CLNSIG=Uncertain_significance;CLNVC=single_nucleotide_variant;CLNVCSO=SO:0001483;GENEINFO=MYH11:4629;MC=SO:0001583|missense_variant;ORIGIN=1;Pangolin=ENSG00000263065.1|-47:0.01|23:-0.01ENSG00000133392.18|-1:0.0|-5:-0.0
chr16	15741549	629798	G	C	.	.	ALLELEID=618322;CLNDN=Familial_thoracic_aortic_aneurysm_and_aortic_dissection;CLNDISDB=MONDO:MONDO:0019625,MedGen:C4707243,OMIM:PS607086,Orphanet:ORPHA91387;CLNHGVS=NC_000016.10:g.15741549G>C;CLNREVSTAT=criteria_provided,_single_submitter;CLNSIG=Uncertain_significance;CLNVC=single_nucleotide_variant;CLNVCSO=SO:0001483;GENEINFO=MYH11:4629;MC=SO:0001583|missense_variant;ORIGIN=1;RS=756452596;Pangolin=ENSG00000263065.1|-17:0.01|16:-0.01ENSG00000133392.18|43:0.0|2:-0.0
chr16	15741575	652675	T	C	.	.	ALLELEID=643952;CLNDN=Aortic_aneurysm,_familial_thoracic_4;CLNDISDB=MONDO:MONDO:0007568,MedGen:C1851504,OMIM:132900;CLNHGVS=NC_000016.10:g.15741575T>C;CLNREVSTAT=criteria_provided,_single_submitter;CLNSIG=Uncertain_significance;CLNVC=single_nucleotide_variant;CLNVCSO=SO:0001483;GENEINFO=MYH11:4629;MC=SO:0001583|missense_variant;ORIGIN=1;RS=1382626826;Pangolin=ENSG00000263065.1|-10:0.01|11:-0.0ENSG00000133392.18|-1:0.0|-5:-0.0
chr16	15741576	924521	T	C	.	.	ALLELEID=913428;CLNDN=Familial_thoracic_aortic_aneurysm_and_aortic_dissection;CLNDISDB=MONDO:MONDO:0019625,MedGen:C4707243,OMIM:PS607086,Orphanet:ORPHA91387;CLNHGVS=NC_000016.10:g.15741576T>C;CLNREVSTAT=criteria_provided,_single_submitter;CLNSIG=Uncertain_significance;CLNVC=single_nucleotide_variant;CLNVCSO=SO:0001483;GENEINFO=MYH11:4629;MC=SO:0001583|missense_variant;ORIGIN=1;Pangolin=ENSG00000263065.1|-44:0.01|-25:-0.0ENSG00000133392.18|-9:0.0|-12:-0.0
chr16	15741580	380962	C	T	.	.	AF_EXAC=2e-05;ALLELEID=375026;CLNDN=Aortic_aneurysm,_familial_thoracic_4|not_specified;CLNDISDB=MONDO:MONDO:0007568,MedGen:C1851504,OMIM:132900|MedGen:CN169374;CLNHGVS=NC_000016.10:g.15741580C>T;CLNREVSTAT=criteria_provided,_conflicting_interpretations;CLNSIG=Conflicting_interpretations_of_pathogenicity;CLNSIGCONF=Likely_benign(1),Uncertain_significance(1);CLNVC=single_nucleotide_variant;CLNVCSO=SO:0001483;GENEINFO=MYH11:4629;MC=SO:0001819|synonymous_variant;ORIGIN=1;RS=749394349;Pangolin=ENSG00000263065.1|-2:0.0|-48:-0.01ENSG00000133392.18|-2:0.0|-10:-0.0
chr16	15741581	201057	G	A	.	.	AF_ESP=8e-05;ALLELEID=197895;CLNDN=Aortic_aneurysm,_familial_thoracic_4|Familial_thoracic_aortic_aneurysm_and_aortic_dissection|not_provided;CLNDISDB=MONDO:MONDO:0007568,MedGen:C1851504,OMIM:132900|MONDO:MONDO:0019625,MedGen:C4707243,OMIM:PS607086,Orphanet:ORPHA91387|MedGen:CN517202;CLNHGVS=NC_000016.10:g.15741581G>A;CLNREVSTAT=criteria_provided,_multiple_submitters,_no_conflicts;CLNSIG=Uncertain_significance;CLNVC=single_nucleotide_variant;CLNVCSO=SO:0001483;CLNVI=Illumina_Clinical_Services_Laboratory,Illumina:201862;GENEINFO=MYH11:4629;MC=SO:0001583|missense_variant;ORIGIN=1;RS=142128375;Pangolin=ENSG00000263065.1|25:0.0|-49:-0.0ENSG00000133392.18|-11:0.0|27:-0.0
chr16	15741587	921463	C	T	.	.	ALLELEID=913429;CLNDN=Familial_thoracic_aortic_aneurysm_and_aortic_dissection;CLNDISDB=MONDO:MONDO:0019625,MedGen:C4707243,OMIM:PS607086,Orphanet:ORPHA91387;CLNHGVS=NC_000016.10:g.15741587C>T;CLNREVSTAT=criteria_provided,_single_submitter;CLNSIG=Uncertain_significance;CLNVC=single_nucleotide_variant;CLNVCSO=SO:0001483;GENEINFO=MYH11:4629;MC=SO:0001583|missense_variant;ORIGIN=1;Pangolin=ENSG00000263065.1|-22:0.0|-22:-0.0ENSG00000133392.18|-2:0.0|5:-0.0
chr16	15741598	918959	C	A	.	.	ALLELEID=913430;CLNDN=Aortic_aneurysm,_familial_thoracic_4|Familial_thoracic_aortic_aneurysm_and_aortic_dissection;CLNDISDB=MONDO:MONDO:0007568,MedGen:C1851504,OMIM:132900|MONDO:MONDO:0019625,MedGen:C4707243,OMIM:PS607086,Orphanet:ORPHA91387;CLNHGVS=NC_000016.10:g.15741598C>A;CLNREVSTAT=criteria_provided,_multiple_submitters,_no_conflicts;CLNSIG=Uncertain_significance;CLNVC=single_nucleotide_variant;CLNVCSO=SO:0001483;GENEINFO=MYH11:4629;MC=SO:0001583|missense_variant;ORIGIN=1;Pangolin=ENSG00000263065.1|-3:0.0|-33:-0.01ENSG00000133392.18|2:0.0|44:-0.0
chr16	15741619	318163	C	A	.	.	ALLELEID=340741;CLNDN=Aortic_aneurysm,_familial_thoracic_4;CLNDISDB=MONDO:MONDO:0007568,MedGen:C1851504,OMIM:132900;CLNHGVS=NC_000016.10:g.15741619C>A;CLNREVSTAT=criteria_provided,_single_submitter;CLNSIG=Uncertain_significance;CLNVC=single_nucleotide_variant;CLNVCSO=SO:0001483;CLNVI=Illumina_Clinical_Services_Laboratory,Illumina:661422;GENEINFO=MYH11:4629;MC=SO:0001583|missense_variant;ORIGIN=1;RS=886051761;Pangolin=ENSG00000263065.1|32:0.01|18:-0.0ENSG00000133392.18|50:0.0|23:-0.0
chr16	15741623	918546	G	A	.	.	ALLELEID=913432;CLNDN=Familial_thoracic_aortic_aneurysm_and_aortic_dissection;CLNDISDB=MONDO:MONDO:0019625,MedGen:C4707243,OMIM:PS607086,Orphanet:ORPHA91387;CLNHGVS=NC_000016.10:g.15741623G>A;CLNREVSTAT=criteria_provided,_single_submitter;CLNSIG=Uncertain_significance;CLNVC=single_nucleotide_variant;CLNVCSO=SO:0001483;GENEINFO=MYH11:4629;MC=SO:0001583|missense_variant;ORIGIN=1;Pangolin=ENSG00000263065.1|28:0.02|14:-0.0ENSG00000133392.18|46:0.0|19:-0.0
chr16	15741630	263641	C	T	.	.	AF_EXAC=1e-05;ALLELEID=258987;CLNDN=Cardiovascular_phenotype;CLNDISDB=MedGen:CN230736;CLNHGVS=NC_000016.10:g.15741630C>T;CLNREVSTAT=criteria_provided,_single_submitter;CLNSIG=Uncertain_significance;CLNVC=single_nucleotide_variant;CLNVCSO=SO:0001483;GENEINFO=MYH11:4629;MC=SO:0001583|missense_variant;ORIGIN=1;RS=772769846;Pangolin=ENSG00000263065.1|7:0.0|21:-0.02ENSG00000133392.18|12:0.01|39:-0.0
chr16	15741653	920616	T	G	.	.	ALLELEID=913434;CLNDN=Familial_thoracic_aortic_aneurysm_and_aortic_dissection;CLNDISDB=MONDO:MONDO:0019625,MedGen:C4707243,OMIM:PS607086,Orphanet:ORPHA91387;CLNHGVS=NC_000016.10:g.15741653T>G;CLNREVSTAT=criteria_provided,_single_submitter;CLNSIG=Uncertain_significance;CLNVC=single_nucleotide_variant;CLNVCSO=SO:0001483;GENEINFO=MYH11:4629;MC=SO:0001583|missense_variant;ORIGIN=1;Pangolin=ENSG00000263065.1|26:0.0|-2:-0.1ENSG00000133392.18|-11:0.01|-2:-0.01
chr16	15741656	373599	T	G	.	.	ALLELEID=360227;CLNDN=not_specified;CLNDISDB=MedGen:CN169374;CLNHGVS=NC_000016.10:g.15741656T>G;CLNREVSTAT=criteria_provided,_single_submitter;CLNSIG=Uncertain_significance;CLNVC=single_nucleotide_variant;CLNVCSO=SO:0001483;GENEINFO=MYH11:4629;MC=SO:0001583|missense_variant;ORIGIN=1;RS=1057518502;Pangolin=ENSG00000263065.1|-5:0.53|8:-0.05ENSG00000133392.18|-14:0.13|-2:-0.0
chr16	15741657	318164	T	G	.	.	AF_EXAC=0.00027;ALLELEID=340756;CLNDN=Aortic_aneurysm,_familial_thoracic_4|Familial_thoracic_aortic_aneurysm_and_aortic_dissection;CLNDISDB=MONDO:MONDO:0007568,MedGen:C1851504,OMIM:132900|MONDO:MONDO:0019625,MedGen:C4707243,OMIM:PS607086,Orphanet:ORPHA91387;CLNHGVS=NC_000016.10:g.15741657T>G;CLNREVSTAT=criteria_provided,_conflicting_interpretations;CLNSIG=Conflicting_interpretations_of_pathogenicity;CLNSIGCONF=Likely_benign(2),Uncertain_significance(2);CLNVC=single_nucleotide_variant;CLNVCSO=SO:0001483;CLNVI=ARUP_Laboratories,_Molecular_Genetics_and_Genomics,ARUP_Laboratories:2510425|Illumina_Clinical_Services_Laboratory,Illumina:598197;GENEINFO=MYH11:4629;MC=SO:0001583|missense_variant;ORIGIN=1;RS=762308378;Pangolin=ENSG00000263065.1|-6:0.0|-6:-0.02ENSG00000133392.18|-3:0.01|12:-0.0
chr16	15741663	664989	C	T	.	.	AF_EXAC=2e-05;ALLELEID=643953;CLNDN=Aortic_aneurysm,_familial_thoracic_4|Familial_thoracic_aortic_aneurysm_and_aortic_dissection|not_specified;CLNDISDB=MONDO:MONDO:0007568,MedGen:C1851504,OMIM:132900|MONDO:MONDO:0019625,MedGen:C4707243,OMIM:PS607086,Orphanet:ORPHA91387|MedGen:CN169374;CLNHGVS=NC_000016.10:g.15741663C>T;CLNREVSTAT=criteria_provided,_multiple_submitters,_no_conflicts;CLNSIG=Uncertain_significance;CLNVC=single_nucleotide_variant;CLNVCSO=SO:0001483;GENEINFO=MYH11:4629;MC=SO:0001583|missense_variant;ORIGIN=1;RS=201387564;Pangolin=ENSG00000263065.1|-12:0.02|1:-0.03ENSG00000133392.18|-21:0.01|6:-0.0
chr16	15741669	649897	G	C	.	.	ALLELEID=643954;CLNDN=Aortic_aneurysm,_familial_thoracic_4;CLNDISDB=MONDO:MONDO:0007568,MedGen:C1851504,OMIM:132900;CLNHGVS=NC_000016.10:g.15741669G>C;CLNREVSTAT=criteria_provided,_single_submitter;CLNSIG=Uncertain_significance;CLNVC=single_nucleotide_variant;CLNVCSO=SO:0001483;GENEINFO=MYH11:4629;MC=SO:0001583|missense_variant;ORIGIN=1;RS=1596763433;Pangolin=ENSG00000263065.1|-18:0.01|-5:-0.05ENSG00000133392.18|-9:0.0|-27:-0.01
chr16	15741672	663319	G	A	.	.	AF_EXAC=1e-05;AF_TGP=0.0002;ALLELEID=652691;CLNDN=Aortic_aneurysm,_familial_thoracic_4|Familial_thoracic_aortic_aneurysm_and_aortic_dissection;CLNDISDB=MONDO:MONDO:0007568,MedGen:C1851504,OMIM:132900|MONDO:MONDO:0019625,MedGen:C4707243,OMIM:PS607086,Orphanet:ORPHA91387;CLNHGVS=NC_000016.10:g.15741672G>A;CLNREVSTAT=criteria_provided,_conflicting_interpretations;CLNSIG=Conflicting_interpretations_of_pathogenicity;CLNSIGCONF=Likely_benign(1),Uncertain_significance(1);CLNVC=single_nucleotide_variant;CLNVCSO=SO:0001483;GENEINFO=MYH11:4629;MC=SO:0001627|intron_variant;ORIGIN=1;RS=571588512;Pangolin=ENSG00000263065.1|-8:0.03|-35:-0.0ENSG00000133392.18|-30:0.02|-21:-0.0
chr16	15741755	1054745	G	A	.	.	ALLELEID=1049367;CLNDN=Aortic_aneurysm,_familial_thoracic_4;CLNDISDB=MONDO:MONDO:0007568,MedGen:C1851504,OMIM:132900;CLNHGVS=NC_000016.10:g.15741755G>A;CLNREVSTAT=criteria_provided,_single_submitter;CLNSIG=Uncertain_significance;CLNVC=single_nucleotide_variant;CLNVCSO=SO:0001483;GENEINFO=MYH11:4629;MC=SO:0001627|intron_variant;ORIGIN=1;Pangolin=ENSG00000263065.1|26:0.04|1:-0.26ENSG00000133392.18|5:0.0|-1:-0.01
chr16	15741757	852146	T	C	.	.	ALLELEID=852627;CLNDN=Aortic_aneurysm,_familial_thoracic_4;CLNDISDB=MONDO:MONDO:0007568,MedGen:C1851504,OMIM:132900;CLNHGVS=NC_000016.10:g.15741757T>C;CLNREVSTAT=criteria_provided,_single_submitter;CLNSIG=Uncertain_significance;CLNVC=single_nucleotide_variant;CLNVCSO=SO:0001483;GENEINFO=MYH11:4629;MC=SO:0001627|intron_variant;ORIGIN=1;Pangolin=ENSG00000263065.1|24:0.0|-1:-0.19ENSG00000133392.18|-3:0.07|3:-0.02
chr16	15741764	201056	G	A	.	.	AF_ESP=0.00038;AF_EXAC=0.00027;AF_TGP=0.0006;ALLELEID=197896;CLNDN=Aortic_aneurysm,_familial_thoracic_4|Familial_thoracic_aortic_aneurysm_and_aortic_dissection|not_specified|Cardiovascular_phenotype|not_provided;CLNDISDB=MONDO:MONDO:0007568,MedGen:C1851504,OMIM:132900|MONDO:MONDO:0019625,MedGen:C4707243,OMIM:PS607086,Orphanet:ORPHA91387|MedGen:CN169374|MedGen:CN230736|MedGen:CN517202;CLNHGVS=NC_000016.10:g.15741764G>A;CLNREVSTAT=criteria_provided,_conflicting_interpretations;CLNSIG=Conflicting_interpretations_of_pathogenicity;CLNSIGCONF=Benign(3),Likely_benign(3),Uncertain_significance(2);CLNVC=single_nucleotide_variant;CLNVCSO=SO:0001483;CLNVI=Illumina_Clinical_Services_Laboratory,Illumina:721484;GENEINFO=MYH11:4629;MC=SO:0001583|missense_variant;ORIGIN=1;RS=35035518;Pangolin=ENSG00000263065.1|17:0.02|-8:-0.06ENSG00000133392.18|-4:0.0|-10:-0.0
chr16	15741780	919897	G	T	.	.	ALLELEID=913436;CLNDN=Familial_thoracic_aortic_aneurysm_and_aortic_dissection;CLNDISDB=MONDO:MONDO:0019625,MedGen:C4707243,OMIM:PS607086,Orphanet:ORPHA91387;CLNHGVS=NC_000016.10:g.15741780G>T;CLNREVSTAT=criteria_provided,_single_submitter;CLNSIG=Uncertain_significance;CLNVC=single_nucleotide_variant;CLNVCSO=SO:0001483;GENEINFO=MYH11:4629;MC=SO:0001583|missense_variant;ORIGIN=1;Pangolin=ENSG00000263065.1|-25:0.01|-24:-0.07ENSG00000133392.18|-26:0.0|-20:-0.01
chr16	15741803	921812	T	G	.	.	ALLELEID=913438;CLNDN=Familial_thoracic_aortic_aneurysm_and_aortic_dissection;CLNDISDB=MONDO:MONDO:0019625,MedGen:C4707243,OMIM:PS607086,Orphanet:ORPHA91387;CLNHGVS=NC_000016.10:g.15741803T>G;CLNREVSTAT=criteria_provided,_single_submitter;CLNSIG=Uncertain_significance;CLNVC=single_nucleotide_variant;CLNVCSO=SO:0001483;GENEINFO=MYH11:4629;MC=SO:0001583|missense_variant;ORIGIN=1;Pangolin=ENSG00000133392.18|-43:0.0|-2:-0.0
chr16	15741812	918961	C	T	.	.	ALLELEID=913439;CLNDN=Aortic_aneurysm,_familial_thoracic_4|Familial_thoracic_aortic_aneurysm_and_aortic_dissection;CLNDISDB=MONDO:MONDO:0007568,MedGen:C1851504,OMIM:132900|MONDO:MONDO:0019625,MedGen:C4707243,OMIM:PS607086,Orphanet:ORPHA91387;CLNHGVS=NC_000016.10:g.15741812C>T;CLNREVSTAT=criteria_provided,_multiple_submitters,_no_conflicts;CLNSIG=Uncertain_significance;CLNVC=single_nucleotide_variant;CLNVCSO=SO:0001483;CLNVI=ARUP_Laboratories,_Molecular_Genetics_and_Genomics,ARUP_Laboratories:2478802;GENEINFO=MYH11:4629;MC=SO:0001583|missense_variant;ORIGIN=1;Pangolin=ENSG00000133392.18|-2:0.0|4:-0.0
chr16	15741813	657104	G	A	.	.	AF_EXAC=1e-05;ALLELEID=643955;CLNDN=Aortic_aneurysm,_familial_thoracic_4;CLNDISDB=MONDO:MONDO:0007568,MedGen:C1851504,OMIM:132900;CLNHGVS=NC_000016.10:g.15741813G>A;CLNREVSTAT=criteria_provided,_single_submitter;CLNSIG=Uncertain_significance;CLNVC=single_nucleotide_variant;CLNVCSO=SO:0001483;GENEINFO=MYH11:4629;MC=SO:0001583|missense_variant;ORIGIN=1;RS=745429737;Pangolin=ENSG00000133392.18|2:0.0|48:-0.0
chr16	15741825	921066	T	C	.	.	ALLELEID=913441;CLNDN=Familial_thoracic_aortic_aneurysm_and_aortic_dissection;CLNDISDB=MONDO:MONDO:0019625,MedGen:C4707243,OMIM:PS607086,Orphanet:ORPHA91387;CLNHGVS=NC_000016.10:g.15741825T>C;CLNREVSTAT=criteria_provided,_single_submitter;CLNSIG=Uncertain_significance;CLNVC=single_nucleotide_variant;CLNVCSO=SO:0001483;GENEINFO=MYH11:4629;MC=SO:0001583|missense_variant;ORIGIN=1;Pangolin=ENSG00000133392.18|0:0.0|36:-0.0
chr16	15741833	632913	T	A	.	.	AF_ESP=8e-05;AF_EXAC=2e-05;ALLELEID=621525;CLNDN=not_specified;CLNDISDB=MedGen:CN169374;CLNHGVS=NC_000016.10:g.15741833T>A;CLNREVSTAT=criteria_provided,_single_submitter;CLNSIG=Uncertain_significance;CLNVC=single_nucleotide_variant;CLNVCSO=SO:0001483;GENEINFO=MYH11:4629;MC=SO:0001583|missense_variant;ORIGIN=1;RS=373789068;Pangolin=ENSG00000133392.18|2:0.0|40:-0.0
chr16	15741837	838076	C	T	.	.	ALLELEID=843181;CLNDN=Aortic_aneurysm,_familial_thoracic_4;CLNDISDB=MONDO:MONDO:0007568,MedGen:C1851504,OMIM:132900;CLNHGVS=NC_000016.10:g.15741837C>T;CLNREVSTAT=criteria_provided,_single_submitter;CLNSIG=Uncertain_significance;CLNVC=single_nucleotide_variant;CLNVCSO=SO:0001483;GENEINFO=MYH11:4629;MC=SO:0001583|missense_variant;ORIGIN=1;Pangolin=ENSG00000133392.18|36:0.0|48:-0.0
chr16	15741850	264463	C	T	.	.	ALLELEID=258988;CLNDN=Cardiovascular_phenotype;CLNDISDB=MedGen:CN230736;CLNHGVS=NC_000016.10:g.15741850C>T;CLNREVSTAT=criteria_provided,_single_submitter;CLNSIG=Uncertain_significance;CLNVC=single_nucleotide_variant;CLNVCSO=SO:0001483;GENEINFO=MYH11:4629;MC=SO:0001583|missense_variant;ORIGIN=1;RS=886039165;Pangolin=ENSG00000133392.18|41:0.0|-4:-0.0
chr16	15741851	918447	A	C	.	.	ALLELEID=913443;CLNDN=Familial_thoracic_aortic_aneurysm_and_aortic_dissection;CLNDISDB=MONDO:MONDO:0019625,MedGen:C4707243,OMIM:PS607086,Orphanet:ORPHA91387;CLNHGVS=NC_000016.10:g.15741851A>C;CLNREVSTAT=criteria_provided,_single_submitter;CLNSIG=Uncertain_significance;CLNVC=single_nucleotide_variant;CLNVCSO=SO:0001483;GENEINFO=MYH11:4629;MC=SO:0001583|missense_variant;ORIGIN=1;Pangolin=ENSG00000133392.18|40:0.0|34:-0.0
chr16	15741867	222712	G	A	.	.	ALLELEID=224513;CLNDN=Aortic_aneurysm,_familial_thoracic_4|Familial_thoracic_aortic_aneurysm_and_aortic_dissection;CLNDISDB=MONDO:MONDO:0007568,MedGen:C1851504,OMIM:132900|MONDO:MONDO:0019625,MedGen:C4707243,OMIM:PS607086,Orphanet:ORPHA91387;CLNHGVS=NC_000016.10:g.15741867G>A;CLNREVSTAT=criteria_provided,_multiple_submitters,_no_conflicts;CLNSIG=Uncertain_significance;CLNVC=single_nucleotide_variant;CLNVCSO=SO:0001483;GENEINFO=MYH11:4629;MC=SO:0001583|missense_variant;ORIGIN=1;RS=869025471;Pangolin=ENSG00000133392.18|-6:0.0|24:-0.01
chr16	15741901	919146	C	T	.	.	ALLELEID=916368;CLNDN=Aortic_aneurysm,_familial_thoracic_4|Familial_thoracic_aortic_aneurysm_and_aortic_dissection;CLNDISDB=MONDO:MONDO:0007568,MedGen:C1851504,OMIM:132900|MONDO:MONDO:0019625,MedGen:C4707243,OMIM:PS607086,Orphanet:ORPHA91387;CLNHGVS=NC_000016.10:g.15741901C>T;CLNREVSTAT=criteria_provided,_conflicting_interpretations;CLNSIG=Conflicting_interpretations_of_pathogenicity;CLNSIGCONF=Likely_benign(1),Uncertain_significance(1);CLNVC=single_nucleotide_variant;CLNVCSO=SO:0001483;GENEINFO=MYH11:4629;MC=SO:0001627|intron_variant;ORIGIN=1;Pangolin=ENSG00000133392.18|-16:0.0|-10:-0.01
chr16	15745131	808006	T	C	.	.	ALLELEID=797257;CLNDN=not_provided;CLNDISDB=MedGen:CN517202;CLNHGVS=NC_000016.10:g.15745131T>C;CLNREVSTAT=criteria_provided,_single_submitter;CLNSIG=Uncertain_significance;CLNVC=single_nucleotide_variant;CLNVCSO=SO:0001483;GENEINFO=MYH11:4629;MC=SO:0001583|missense_variant;ORIGIN=1;RS=1596768835;Pangolin=ENSG00000133392.18|-6:0.0|-2:-0.01
chr16	15745153	180417	C	G	.	.	AF_ESP=0.00015;AF_EXAC=2e-05;ALLELEID=178713;CLNDN=Aortic_aneurysm,_familial_thoracic_4|Marfan_syndrome|Familial_thoracic_aortic_aneurysm_and_aortic_dissection;CLNDISDB=MONDO:MONDO:0007568,MedGen:C1851504,OMIM:132900|MONDO:MONDO:0007947,MedGen:C0024796,OMIM:154700,Orphanet:ORPHA284963,Orphanet:ORPHA558,SNOMED_CT:19346006|MONDO:MONDO:0019625,MedGen:C4707243,OMIM:PS607086,Orphanet:ORPHA91387;CLNHGVS=NC_000016.10:g.15745153C>G;CLNREVSTAT=criteria_provided,_multiple_submitters,_no_conflicts;CLNSIG=Uncertain_significance;CLNVC=single_nucleotide_variant;CLNVCSO=SO:0001483;GENEINFO=MYH11:4629;MC=SO:0001583|missense_variant;ORIGIN=1;RS=369196744;Pangolin=ENSG00000133392.18|-24:0.0|45:-0.0
chr16	15745168	318165	G	A	.	.	ALLELEID=340758;CLNDN=Aortic_aneurysm,_familial_thoracic_4;CLNDISDB=MONDO:MONDO:0007568,MedGen:C1851504,OMIM:132900;CLNHGVS=NC_000016.10:g.15745168G>A;CLNREVSTAT=criteria_provided,_single_submitter;CLNSIG=Uncertain_significance;CLNVC=single_nucleotide_variant;CLNVCSO=SO:0001483;CLNVI=Illumina_Clinical_Services_Laboratory,Illumina:564049;GENEINFO=MYH11:4629;MC=SO:0001819|synonymous_variant;ORIGIN=1;RS=886051762;Pangolin=ENSG00000133392.18|30:0.0|-39:-0.01
chr16	15745203	465717	T	A	.	.	ALLELEID=465690;CLNDN=Aortic_aneurysm,_familial_thoracic_4;CLNDISDB=MONDO:MONDO:0007568,MedGen:C1851504,OMIM:132900;CLNHGVS=NC_000016.10:g.15745203T>A;CLNREVSTAT=criteria_provided,_single_submitter;CLNSIG=Uncertain_significance;CLNVC=single_nucleotide_variant;CLNVCSO=SO:0001483;GENEINFO=MYH11:4629;MC=SO:0001583|missense_variant;ORIGIN=1;RS=1243566183;Pangolin=ENSG00000133392.18|34:0.0|34:-0.0
chr16	15745203	632912	T	G	.	.	ALLELEID=621526;CLNDN=not_specified;CLNDISDB=MedGen:CN169374;CLNHGVS=NC_000016.10:g.15745203T>G;CLNREVSTAT=criteria_provided,_single_submitter;CLNSIG=Uncertain_significance;CLNVC=single_nucleotide_variant;CLNVCSO=SO:0001483;GENEINFO=MYH11:4629;MC=SO:0001583|missense_variant;ORIGIN=1;RS=1243566183;Pangolin=ENSG00000133392.18|34:0.0|34:-0.0
chr16	15745206	851775	C	T	.	.	ALLELEID=843182;CLNDN=Aortic_aneurysm,_familial_thoracic_4;CLNDISDB=MONDO:MONDO:0007568,MedGen:C1851504,OMIM:132900;CLNHGVS=NC_000016.10:g.15745206C>T;CLNREVSTAT=criteria_provided,_single_submitter;CLNSIG=Uncertain_significance;CLNVC=single_nucleotide_variant;CLNVCSO=SO:0001483;GENEINFO=MYH11:4629;MC=SO:0001583|missense_variant;ORIGIN=1;Pangolin=ENSG00000133392.18|31:0.0|31:-0.0
chr16	15745214	631450	T	C	.	.	AF_EXAC=1e-05;ALLELEID=618323;CLNDN=Familial_thoracic_aortic_aneurysm_and_aortic_dissection;CLNDISDB=MONDO:MONDO:0019625,MedGen:C4707243,OMIM:PS607086,Orphanet:ORPHA91387;CLNHGVS=NC_000016.10:g.15745214T>C;CLNREVSTAT=criteria_provided,_single_submitter;CLNSIG=Uncertain_significance;CLNVC=single_nucleotide_variant;CLNVCSO=SO:0001483;GENEINFO=MYH11:4629;MC=SO:0001583|missense_variant;ORIGIN=1;RS=761891932;Pangolin=ENSG00000133392.18|-16:0.0|23:-0.01
chr16	15745252	920635	A	C	.	.	ALLELEID=916377;CLNDN=Familial_thoracic_aortic_aneurysm_and_aortic_dissection;CLNDISDB=MONDO:MONDO:0019625,MedGen:C4707243,OMIM:PS607086,Orphanet:ORPHA91387;CLNHGVS=NC_000016.10:g.15745252A>C;CLNREVSTAT=criteria_provided,_single_submitter;CLNSIG=Uncertain_significance;CLNVC=single_nucleotide_variant;CLNVCSO=SO:0001483;GENEINFO=MYH11:4629;MC=SO:0001627|intron_variant;ORIGIN=1;Pangolin=ENSG00000133392.18|6:0.0|-15:-0.01
chr16	15747573	923861	C	T	.	.	ALLELEID=913446;CLNDN=Familial_thoracic_aortic_aneurysm_and_aortic_dissection;CLNDISDB=MONDO:MONDO:0019625,MedGen:C4707243,OMIM:PS607086,Orphanet:ORPHA91387;CLNHGVS=NC_000016.10:g.15747573C>T;CLNREVSTAT=criteria_provided,_single_submitter;CLNSIG=Uncertain_significance;CLNVC=single_nucleotide_variant;CLNVCSO=SO:0001483;GENEINFO=MYH11:4629;MC=SO:0001583|missense_variant;ORIGIN=1;Pangolin=ENSG00000133392.18|-3:0.06|21:-0.0
chr16	15747583	1017903	A	C	.	.	ALLELEID=1011871;CLNDN=Aortic_aneurysm,_familial_thoracic_4;CLNDISDB=MONDO:MONDO:0007568,MedGen:C1851504,OMIM:132900;CLNHGVS=NC_000016.10:g.15747583A>C;CLNREVSTAT=criteria_provided,_single_submitter;CLNSIG=Uncertain_significance;CLNVC=single_nucleotide_variant;CLNVCSO=SO:0001483;GENEINFO=MYH11:4629;MC=SO:0001583|missense_variant;ORIGIN=1;Pangolin=ENSG00000133392.18|-13:0.01|11:-0.0
chr16	15747583	579956	A	G	.	.	ALLELEID=573724;CLNDN=Aortic_aneurysm,_familial_thoracic_4|Familial_thoracic_aortic_aneurysm_and_aortic_dissection;CLNDISDB=MONDO:MONDO:0007568,MedGen:C1851504,OMIM:132900|MONDO:MONDO:0019625,MedGen:C4707243,OMIM:PS607086,Orphanet:ORPHA91387;CLNHGVS=NC_000016.10:g.15747583A>G;CLNREVSTAT=criteria_provided,_multiple_submitters,_no_conflicts;CLNSIG=Uncertain_significance;CLNVC=single_nucleotide_variant;CLNVCSO=SO:0001483;GENEINFO=MYH11:4629;MC=SO:0001583|missense_variant;ORIGIN=1;RS=1567723860;Pangolin=ENSG00000133392.18|11:0.0|-13:-0.03
chr16	15747588	923649	C	T	.	.	ALLELEID=913447;CLNDN=Familial_thoracic_aortic_aneurysm_and_aortic_dissection;CLNDISDB=MONDO:MONDO:0019625,MedGen:C4707243,OMIM:PS607086,Orphanet:ORPHA91387;CLNHGVS=NC_000016.10:g.15747588C>T;CLNREVSTAT=criteria_provided,_single_submitter;CLNSIG=Uncertain_significance;CLNVC=single_nucleotide_variant;CLNVCSO=SO:0001483;GENEINFO=MYH11:4629;MC=SO:0001583|missense_variant;ORIGIN=1;Pangolin=ENSG00000133392.18|11:0.0|-18:-0.04
chr16	15747589	426257	G	A	.	.	AF_EXAC=1e-05;ALLELEID=415468;CLNDN=not_provided;CLNDISDB=MedGen:CN517202;CLNHGVS=NC_000016.10:g.15747589G>A;CLNREVSTAT=criteria_provided,_single_submitter;CLNSIG=Uncertain_significance;CLNVC=single_nucleotide_variant;CLNVCSO=SO:0001483;GENEINFO=MYH11:4629;MC=SO:0001583|missense_variant;ORIGIN=1;RS=779195096;Pangolin=ENSG00000133392.18|5:0.0|-19:-0.06
chr16	15747598	920022	C	T	.	.	ALLELEID=913449;CLNDN=Familial_thoracic_aortic_aneurysm_and_aortic_dissection;CLNDISDB=MONDO:MONDO:0019625,MedGen:C4707243,OMIM:PS607086,Orphanet:ORPHA91387;CLNHGVS=NC_000016.10:g.15747598C>T;CLNREVSTAT=criteria_provided,_single_submitter;CLNSIG=Uncertain_significance;CLNVC=single_nucleotide_variant;CLNVCSO=SO:0001483;GENEINFO=MYH11:4629;MC=SO:0001583|missense_variant;ORIGIN=1;Pangolin=ENSG00000133392.18|-28:0.02|1:-0.0
chr16	15747610	919059	T	C	.	.	ALLELEID=913450;CLNDN=Aortic_aneurysm,_familial_thoracic_4|Familial_thoracic_aortic_aneurysm_and_aortic_dissection;CLNDISDB=MONDO:MONDO:0007568,MedGen:C1851504,OMIM:132900|MONDO:MONDO:0019625,MedGen:C4707243,OMIM:PS607086,Orphanet:ORPHA91387;CLNHGVS=NC_000016.10:g.15747610T>C;CLNREVSTAT=criteria_provided,_multiple_submitters,_no_conflicts;CLNSIG=Uncertain_significance;CLNVC=single_nucleotide_variant;CLNVCSO=SO:0001483;GENEINFO=MYH11:4629;MC=SO:0001583|missense_variant;ORIGIN=1;Pangolin=ENSG00000133392.18|-40:0.02|-12:-0.0
chr16	15747613	918377	T	C	.	.	ALLELEID=913451;CLNDN=Familial_thoracic_aortic_aneurysm_and_aortic_dissection;CLNDISDB=MONDO:MONDO:0019625,MedGen:C4707243,OMIM:PS607086,Orphanet:ORPHA91387;CLNHGVS=NC_000016.10:g.15747613T>C;CLNREVSTAT=criteria_provided,_single_submitter;CLNSIG=Uncertain_significance;CLNVC=single_nucleotide_variant;CLNVCSO=SO:0001483;GENEINFO=MYH11:4629;MC=SO:0001583|missense_variant;ORIGIN=1;Pangolin=ENSG00000133392.18|-43:0.01|-35:-0.0
chr16	15747619	923342	C	T	.	.	ALLELEID=913453;CLNDN=Familial_thoracic_aortic_aneurysm_and_aortic_dissection;CLNDISDB=MONDO:MONDO:0019625,MedGen:C4707243,OMIM:PS607086,Orphanet:ORPHA91387;CLNHGVS=NC_000016.10:g.15747619C>T;CLNREVSTAT=criteria_provided,_single_submitter;CLNSIG=Uncertain_significance;CLNVC=single_nucleotide_variant;CLNVCSO=SO:0001483;GENEINFO=MYH11:4629;MC=SO:0001583|missense_variant;ORIGIN=1;Pangolin=ENSG00000133392.18|-21:0.0|-49:-0.01
chr16	15747625	919661	T	C	.	.	ALLELEID=913454;CLNDN=Familial_thoracic_aortic_aneurysm_and_aortic_dissection;CLNDISDB=MONDO:MONDO:0019625,MedGen:C4707243,OMIM:PS607086,Orphanet:ORPHA91387;CLNHGVS=NC_000016.10:g.15747625T>C;CLNREVSTAT=criteria_provided,_single_submitter;CLNSIG=Uncertain_significance;CLNVC=single_nucleotide_variant;CLNVCSO=SO:0001483;GENEINFO=MYH11:4629;MC=SO:0001583|missense_variant;ORIGIN=1;Pangolin=ENSG00000133392.18|1:0.03|-31:-0.0
chr16	15747639	465716	T	A	.	.	ALLELEID=465691;CLNDN=Aortic_aneurysm,_familial_thoracic_4;CLNDISDB=MONDO:MONDO:0007568,MedGen:C1851504,OMIM:132900;CLNHGVS=NC_000016.10:g.15747639T>A;CLNREVSTAT=criteria_provided,_single_submitter;CLNSIG=Uncertain_significance;CLNVC=single_nucleotide_variant;CLNVCSO=SO:0001483;GENEINFO=MYH11:4629;MC=SO:0001583|missense_variant;ORIGIN=1;RS=1314103972;Pangolin=ENSG00000133392.18|2:0.13|-45:-0.0
chr16	15747642	925253	T	G	.	.	ALLELEID=913455;CLNDN=Familial_thoracic_aortic_aneurysm_and_aortic_dissection;CLNDISDB=MONDO:MONDO:0019625,MedGen:C4707243,OMIM:PS607086,Orphanet:ORPHA91387;CLNHGVS=NC_000016.10:g.15747642T>G;CLNREVSTAT=criteria_provided,_single_submitter;CLNSIG=Uncertain_significance;CLNVC=single_nucleotide_variant;CLNVCSO=SO:0001483;GENEINFO=MYH11:4629;MC=SO:0001583|missense_variant;ORIGIN=1;Pangolin=ENSG00000133392.18|3:0.0|-48:-0.0
chr16	15747652	922631	G	T	.	.	ALLELEID=913456;CLNDN=Familial_thoracic_aortic_aneurysm_and_aortic_dissection;CLNDISDB=MONDO:MONDO:0019625,MedGen:C4707243,OMIM:PS607086,Orphanet:ORPHA91387;CLNHGVS=NC_000016.10:g.15747652G>T;CLNREVSTAT=criteria_provided,_single_submitter;CLNSIG=Uncertain_significance;CLNVC=single_nucleotide_variant;CLNVCSO=SO:0001483;GENEINFO=MYH11:4629;MC=SO:0001583|missense_variant;ORIGIN=1;Pangolin=ENSG00000133392.18|43:0.0|-7:-0.0
chr16	15747661	519937	C	T	.	.	AF_ESP=8e-05;ALLELEID=510726;CLNDN=Familial_thoracic_aortic_aneurysm_and_aortic_dissection|Cardiovascular_phenotype;CLNDISDB=MONDO:MONDO:0019625,MedGen:C4707243,OMIM:PS607086,Orphanet:ORPHA91387|MedGen:CN230736;CLNHGVS=NC_000016.10:g.15747661C>T;CLNREVSTAT=criteria_provided,_multiple_submitters,_no_conflicts;CLNSIG=Uncertain_significance;CLNVC=single_nucleotide_variant;CLNVCSO=SO:0001483;GENEINFO=MYH11:4629;MC=SO:0001583|missense_variant;ORIGIN=1;RS=147897132;Pangolin=ENSG00000133392.18|-11:0.0|34:-0.0
chr16	15747673	979127	A	G	.	.	ALLELEID=967205;CLNDN=Aortic_aneurysm,_familial_thoracic_4;CLNDISDB=MONDO:MONDO:0007568,MedGen:C1851504,OMIM:132900;CLNHGVS=NC_000016.10:g.15747673A>G;CLNREVSTAT=criteria_provided,_single_submitter;CLNSIG=Uncertain_significance;CLNVC=single_nucleotide_variant;CLNVCSO=SO:0001483;GENEINFO=MYH11:4629;MC=SO:0001583|missense_variant;ORIGIN=1;Pangolin=ENSG00000133392.18|22:0.0|-28:-0.0
chr16	15747679	578889	T	C	.	.	AF_EXAC=1e-05;ALLELEID=573730;CLNDN=Aortic_aneurysm,_familial_thoracic_4|Familial_thoracic_aortic_aneurysm_and_aortic_dissection;CLNDISDB=MONDO:MONDO:0007568,MedGen:C1851504,OMIM:132900|MONDO:MONDO:0019625,MedGen:C4707243,OMIM:PS607086,Orphanet:ORPHA91387;CLNHGVS=NC_000016.10:g.15747679T>C;CLNREVSTAT=criteria_provided,_multiple_submitters,_no_conflicts;CLNSIG=Uncertain_significance;CLNVC=single_nucleotide_variant;CLNVCSO=SO:0001483;GENEINFO=MYH11:4629;MC=SO:0001583|missense_variant;ORIGIN=1;RS=779331046;Pangolin=ENSG00000133392.18|16:0.0|-34:-0.0
chr16	15747684	372955	C	T	.	.	ALLELEID=360231;CLNDN=Familial_thoracic_aortic_aneurysm_and_aortic_dissection|not_specified|Familial_thoracic_aortic_aneurysm|not_provided;CLNDISDB=MONDO:MONDO:0019625,MedGen:C4707243,OMIM:PS607086,Orphanet:ORPHA91387|MedGen:CN169374|MedGen:CN240756|MedGen:CN517202;CLNHGVS=NC_000016.10:g.15747684C>T;CLNREVSTAT=criteria_provided,_multiple_submitters,_no_conflicts;CLNSIG=Uncertain_significance;CLNVC=single_nucleotide_variant;CLNVCSO=SO:0001483;GENEINFO=MYH11:4629;MC=SO:0001583|missense_variant;ORIGIN=1;RS=1050298581;Pangolin=ENSG00000133392.18|46:0.0|46:-0.0
chr16	15747689	405476	C	A	.	.	AF_EXAC=1e-05;ALLELEID=400709;CLNDN=Aortic_aneurysm,_familial_thoracic_4|Familial_thoracic_aortic_aneurysm_and_aortic_dissection;CLNDISDB=MONDO:MONDO:0007568,MedGen:C1851504,OMIM:132900|MONDO:MONDO:0019625,MedGen:C4707243,OMIM:PS607086,Orphanet:ORPHA91387;CLNHGVS=NC_000016.10:g.15747689C>A;CLNREVSTAT=criteria_provided,_conflicting_interpretations;CLNSIG=Conflicting_interpretations_of_pathogenicity;CLNSIGCONF=Likely_benign(1),Uncertain_significance(1);CLNVC=single_nucleotide_variant;CLNVCSO=SO:0001483;GENEINFO=MYH11:4629;MC=SO:0001819|synonymous_variant;ORIGIN=1;RS=780354636;Pangolin=ENSG00000133392.18|2:0.01|41:-0.01
chr16	15747692	493173	T	C	.	.	ALLELEID=486136;CLNDN=Familial_thoracic_aortic_aneurysm_and_aortic_dissection|not_provided;CLNDISDB=MONDO:MONDO:0019625,MedGen:C4707243,OMIM:PS607086,Orphanet:ORPHA91387|MedGen:CN517202;CLNHGVS=NC_000016.10:g.15747692T>C;CLNREVSTAT=criteria_provided,_multiple_submitters,_no_conflicts;CLNSIG=Uncertain_significance;CLNVC=single_nucleotide_variant;CLNVCSO=SO:0001483;GENEINFO=MYH11:4629;MC=SO:0001583|missense_variant;ORIGIN=1;RS=912543441;Pangolin=ENSG00000133392.18|3:0.0|38:-0.01
chr16	15747693	922759	A	G	.	.	ALLELEID=913457;CLNDN=Familial_thoracic_aortic_aneurysm_and_aortic_dissection;CLNDISDB=MONDO:MONDO:0019625,MedGen:C4707243,OMIM:PS607086,Orphanet:ORPHA91387;CLNHGVS=NC_000016.10:g.15747693A>G;CLNREVSTAT=criteria_provided,_single_submitter;CLNSIG=Uncertain_significance;CLNVC=single_nucleotide_variant;CLNVCSO=SO:0001483;GENEINFO=MYH11:4629;MC=SO:0001583|missense_variant;ORIGIN=1;Pangolin=ENSG00000133392.18|2:0.0|37:-0.0
chr16	15747700	919647	A	G	.	.	ALLELEID=913458;CLNDN=Familial_thoracic_aortic_aneurysm_and_aortic_dissection;CLNDISDB=MONDO:MONDO:0019625,MedGen:C4707243,OMIM:PS607086,Orphanet:ORPHA91387;CLNHGVS=NC_000016.10:g.15747700A>G;CLNREVSTAT=criteria_provided,_single_submitter;CLNSIG=Uncertain_significance;CLNVC=single_nucleotide_variant;CLNVCSO=SO:0001483;GENEINFO=MYH11:4629;MC=SO:0001583|missense_variant;ORIGIN=1;Pangolin=ENSG00000133392.18|30:0.0|-5:-0.0
chr16	15747702	923459	A	G	.	.	ALLELEID=913459;CLNDN=Familial_thoracic_aortic_aneurysm_and_aortic_dissection;CLNDISDB=MONDO:MONDO:0019625,MedGen:C4707243,OMIM:PS607086,Orphanet:ORPHA91387;CLNHGVS=NC_000016.10:g.15747702A>G;CLNREVSTAT=criteria_provided,_single_submitter;CLNSIG=Uncertain_significance;CLNVC=single_nucleotide_variant;CLNVCSO=SO:0001483;GENEINFO=MYH11:4629;MC=SO:0001583|missense_variant;ORIGIN=1;Pangolin=ENSG00000133392.18|28:0.0|28:-0.0
chr16	15747704	1036889	G	C	.	.	ALLELEID=1032377;CLNDN=Aortic_aneurysm,_familial_thoracic_4;CLNDISDB=MONDO:MONDO:0007568,MedGen:C1851504,OMIM:132900;CLNHGVS=NC_000016.10:g.15747704G>C;CLNREVSTAT=criteria_provided,_single_submitter;CLNSIG=Uncertain_significance;CLNVC=single_nucleotide_variant;CLNVCSO=SO:0001483;GENEINFO=MYH11:4629;MC=SO:0001583|missense_variant;ORIGIN=1;Pangolin=ENSG00000133392.18|26:0.0|-9:-0.01
chr16	15747727	924894	T	C	.	.	ALLELEID=913461;CLNDN=Familial_thoracic_aortic_aneurysm_and_aortic_dissection;CLNDISDB=MONDO:MONDO:0019625,MedGen:C4707243,OMIM:PS607086,Orphanet:ORPHA91387;CLNHGVS=NC_000016.10:g.15747727T>C;CLNREVSTAT=criteria_provided,_single_submitter;CLNSIG=Uncertain_significance;CLNVC=single_nucleotide_variant;CLNVCSO=SO:0001483;GENEINFO=MYH11:4629;MC=SO:0001583|missense_variant;ORIGIN=1;Pangolin=ENSG00000133392.18|3:0.0|-32:-0.0
chr16	15747871	576938	C	T	.	.	ALLELEID=573732;CLNDN=Aortic_aneurysm,_familial_thoracic_4;CLNDISDB=MONDO:MONDO:0007568,MedGen:C1851504,OMIM:132900;CLNHGVS=NC_000016.10:g.15747871C>T;CLNREVSTAT=criteria_provided,_single_submitter;CLNSIG=Uncertain_significance;CLNVC=single_nucleotide_variant;CLNVCSO=SO:0001483;GENEINFO=MYH11:4629;MC=SO:0001627|intron_variant;ORIGIN=1;RS=1358873662;Pangolin=ENSG00000133392.18|3:0.03|-47:-0.0
chr16	15747887	405484	G	C	.	.	AF_EXAC=2e-05;ALLELEID=401386;CLNDN=Aortic_aneurysm,_familial_thoracic_4;CLNDISDB=MONDO:MONDO:0007568,MedGen:C1851504,OMIM:132900;CLNHGVS=NC_000016.10:g.15747887G>C;CLNREVSTAT=criteria_provided,_single_submitter;CLNSIG=Uncertain_significance;CLNVC=single_nucleotide_variant;CLNVCSO=SO:0001483;GENEINFO=MYH11:4629;MC=SO:0001583|missense_variant;ORIGIN=1;RS=778651094;Pangolin=ENSG00000133392.18|-39:0.0|-13:-0.02
chr16	15747902	496657	A	G	.	.	ALLELEID=488138;CLNDN=Familial_thoracic_aortic_aneurysm;CLNDISDB=MedGen:CN240756;CLNHGVS=NC_000016.10:g.15747902A>G;CLNREVSTAT=criteria_provided,_single_submitter;CLNSIG=Uncertain_significance;CLNVC=single_nucleotide_variant;CLNVCSO=SO:0001483;GENEINFO=MYH11:4629;MC=SO:0001583|missense_variant;ORIGIN=1;RS=1555560373;Pangolin=ENSG00000133392.18|-28:0.0|-28:-0.0
chr16	15747908	1052330	C	A	.	.	ALLELEID=1049368;CLNDN=Aortic_aneurysm,_familial_thoracic_4;CLNDISDB=MONDO:MONDO:0007568,MedGen:C1851504,OMIM:132900;CLNHGVS=NC_000016.10:g.15747908C>A;CLNREVSTAT=criteria_provided,_single_submitter;CLNSIG=Uncertain_significance;CLNVC=single_nucleotide_variant;CLNVCSO=SO:0001483;GENEINFO=MYH11:4629;MC=SO:0001583|missense_variant;ORIGIN=1;Pangolin=ENSG00000133392.18|35:0.0|-34:-0.0
chr16	15747908	923123	C	G	.	.	ALLELEID=913463;CLNDN=Familial_thoracic_aortic_aneurysm_and_aortic_dissection;CLNDISDB=MONDO:MONDO:0019625,MedGen:C4707243,OMIM:PS607086,Orphanet:ORPHA91387;CLNHGVS=NC_000016.10:g.15747908C>G;CLNREVSTAT=criteria_provided,_single_submitter;CLNSIG=Uncertain_significance;CLNVC=single_nucleotide_variant;CLNVCSO=SO:0001483;GENEINFO=MYH11:4629;MC=SO:0001583|missense_variant;ORIGIN=1;Pangolin=ENSG00000133392.18|-34:0.0|0:-0.0
chr16	15747911	465714	T	C	.	.	ALLELEID=465797;CLNDN=Aortic_aneurysm,_familial_thoracic_4;CLNDISDB=MONDO:MONDO:0007568,MedGen:C1851504,OMIM:132900;CLNHGVS=NC_000016.10:g.15747911T>C;CLNREVSTAT=criteria_provided,_single_submitter;CLNSIG=Uncertain_significance;CLNVC=single_nucleotide_variant;CLNVCSO=SO:0001483;GENEINFO=MYH11:4629;MC=SO:0001583|missense_variant;ORIGIN=1;RS=1555560379;Pangolin=ENSG00000133392.18|-1:0.0|32:-0.03
chr16	15747926	465713	G	A	.	.	AF_EXAC=2e-05;ALLELEID=465110;CLNDN=Aortic_aneurysm,_familial_thoracic_4|Familial_thoracic_aortic_aneurysm_and_aortic_dissection;CLNDISDB=MONDO:MONDO:0007568,MedGen:C1851504,OMIM:132900|MONDO:MONDO:0019625,MedGen:C4707243,OMIM:PS607086,Orphanet:ORPHA91387;CLNHGVS=NC_000016.10:g.15747926G>A;CLNREVSTAT=criteria_provided,_multiple_submitters,_no_conflicts;CLNSIG=Uncertain_significance;CLNVC=single_nucleotide_variant;CLNVCSO=SO:0001483;GENEINFO=MYH11:4629;MC=SO:0001583|missense_variant;ORIGIN=1;RS=776356937;Pangolin=ENSG00000133392.18|10:0.0|17:-0.01
chr16	15747927	924899	C	T	.	.	ALLELEID=913464;CLNDN=Familial_thoracic_aortic_aneurysm_and_aortic_dissection;CLNDISDB=MONDO:MONDO:0019625,MedGen:C4707243,OMIM:PS607086,Orphanet:ORPHA91387;CLNHGVS=NC_000016.10:g.15747927C>T;CLNREVSTAT=criteria_provided,_single_submitter;CLNSIG=Uncertain_significance;CLNVC=single_nucleotide_variant;CLNVCSO=SO:0001483;GENEINFO=MYH11:4629;MC=SO:0001583|missense_variant;ORIGIN=1;Pangolin=ENSG00000133392.18|16:0.01|16:-0.01
chr16	15747929	919638	G	A	.	.	ALLELEID=913465;CLNDN=Familial_thoracic_aortic_aneurysm_and_aortic_dissection;CLNDISDB=MONDO:MONDO:0019625,MedGen:C4707243,OMIM:PS607086,Orphanet:ORPHA91387;CLNHGVS=NC_000016.10:g.15747929G>A;CLNREVSTAT=criteria_provided,_single_submitter;CLNSIG=Uncertain_significance;CLNVC=single_nucleotide_variant;CLNVCSO=SO:0001483;GENEINFO=MYH11:4629;MC=SO:0001583|missense_variant;ORIGIN=1;Pangolin=ENSG00000133392.18|-21:0.0|14:-0.03
chr16	15747929	924930	G	T	.	.	ALLELEID=913466;CLNDN=Familial_thoracic_aortic_aneurysm_and_aortic_dissection;CLNDISDB=MONDO:MONDO:0019625,MedGen:C4707243,OMIM:PS607086,Orphanet:ORPHA91387;CLNHGVS=NC_000016.10:g.15747929G>T;CLNREVSTAT=criteria_provided,_single_submitter;CLNSIG=Uncertain_significance;CLNVC=single_nucleotide_variant;CLNVCSO=SO:0001483;GENEINFO=MYH11:4629;MC=SO:0001583|missense_variant;ORIGIN=1;Pangolin=ENSG00000133392.18|7:0.0|14:-0.01
chr16	15747939	925967	C	T	.	.	ALLELEID=913467;CLNDN=Aortic_aneurysm,_familial_thoracic_4|Familial_thoracic_aortic_aneurysm_and_aortic_dissection;CLNDISDB=MONDO:MONDO:0007568,MedGen:C1851504,OMIM:132900|MONDO:MONDO:0019625,MedGen:C4707243,OMIM:PS607086,Orphanet:ORPHA91387;CLNHGVS=NC_000016.10:g.15747939C>T;CLNREVSTAT=criteria_provided,_multiple_submitters,_no_conflicts;CLNSIG=Uncertain_significance;CLNVC=single_nucleotide_variant;CLNVCSO=SO:0001483;GENEINFO=MYH11:4629;MC=SO:0001583|missense_variant;ORIGIN=1;Pangolin=ENSG00000133392.18|-3:0.02|4:-0.01
chr16	15748045	923688	A	G	.	.	ALLELEID=916382;CLNDN=Familial_thoracic_aortic_aneurysm_and_aortic_dissection;CLNDISDB=MONDO:MONDO:0019625,MedGen:C4707243,OMIM:PS607086,Orphanet:ORPHA91387;CLNHGVS=NC_000016.10:g.15748045A>G;CLNREVSTAT=criteria_provided,_single_submitter;CLNSIG=Uncertain_significance;CLNVC=single_nucleotide_variant;CLNVCSO=SO:0001483;GENEINFO=MYH11:4629;MC=SO:0001575|splice_donor_variant;ORIGIN=1;Pangolin=ENSG00000133392.18|-21:0.7|2:-0.66
chr16	15748048	922329	G	A	.	.	ALLELEID=913468;CLNDN=Familial_thoracic_aortic_aneurysm_and_aortic_dissection;CLNDISDB=MONDO:MONDO:0019625,MedGen:C4707243,OMIM:PS607086,Orphanet:ORPHA91387;CLNHGVS=NC_000016.10:g.15748048G>A;CLNREVSTAT=criteria_provided,_single_submitter;CLNSIG=Uncertain_significance;CLNVC=single_nucleotide_variant;CLNVCSO=SO:0001483;GENEINFO=MYH11:4629;MC=SO:0001583|missense_variant;ORIGIN=1;Pangolin=ENSG00000133392.18|2:0.0|-1:-0.01
chr16	15748054	629446	G	A	.	.	AF_ESP=8e-05;AF_EXAC=3e-05;ALLELEID=618325;CLNDN=Familial_thoracic_aortic_aneurysm_and_aortic_dissection;CLNDISDB=MONDO:MONDO:0019625,MedGen:C4707243,OMIM:PS607086,Orphanet:ORPHA91387;CLNHGVS=NC_000016.10:g.15748054G>A;CLNREVSTAT=criteria_provided,_single_submitter;CLNSIG=Uncertain_significance;CLNVC=single_nucleotide_variant;CLNVCSO=SO:0001483;GENEINFO=MYH11:4629;MC=SO:0001583|missense_variant;ORIGIN=1;RS=373251357;Pangolin=ENSG00000133392.18|-7:0.0|-7:-0.01
chr16	15748074	626607	C	T	.	.	ALLELEID=615134;CLNDN=Familial_thoracic_aortic_aneurysm_and_aortic_dissection;CLNDISDB=MONDO:MONDO:0019625,MedGen:C4707243,OMIM:PS607086,Orphanet:ORPHA91387;CLNHGVS=NC_000016.10:g.15748074C>T;CLNREVSTAT=criteria_provided,_single_submitter;CLNSIG=Uncertain_significance;CLNVC=single_nucleotide_variant;CLNVCSO=SO:0001483;GENEINFO=MYH11:4629;MC=SO:0001583|missense_variant;ORIGIN=1;RS=1286713310;Pangolin=ENSG00000133392.18|-2:0.0|-27:-0.0
chr16	15748075	979135	G	A	.	.	ALLELEID=967206;CLNDN=Aortic_aneurysm,_familial_thoracic_4;CLNDISDB=MONDO:MONDO:0007568,MedGen:C1851504,OMIM:132900;CLNHGVS=NC_000016.10:g.15748075G>A;CLNREVSTAT=criteria_provided,_single_submitter;CLNSIG=Uncertain_significance;CLNVC=single_nucleotide_variant;CLNVCSO=SO:0001483;GENEINFO=MYH11:4629;MC=SO:0001583|missense_variant;ORIGIN=1;Pangolin=ENSG00000133392.18|-40:0.0|-28:-0.02
chr16	15748080	653912	G	T	.	.	ALLELEID=643956;CLNDN=Aortic_aneurysm,_familial_thoracic_4;CLNDISDB=MONDO:MONDO:0007568,MedGen:C1851504,OMIM:132900;CLNHGVS=NC_000016.10:g.15748080G>T;CLNREVSTAT=criteria_provided,_single_submitter;CLNSIG=Uncertain_significance;CLNVC=single_nucleotide_variant;CLNVCSO=SO:0001483;GENEINFO=MYH11:4629;MC=SO:0001583|missense_variant;ORIGIN=1;RS=1596774009;Pangolin=ENSG00000133392.18|-20:0.0|-33:-0.0
chr16	15748083	872384	A	C	.	.	ALLELEID=860209;CLNDN=not_provided;CLNDISDB=MedGen:CN517202;CLNHGVS=NC_000016.10:g.15748083A>C;CLNREVSTAT=criteria_provided,_single_submitter;CLNSIG=Uncertain_significance;CLNVC=single_nucleotide_variant;CLNVCSO=SO:0001483;GENEINFO=MYH11:4629;MC=SO:0001583|missense_variant;ORIGIN=1;Pangolin=ENSG00000133392.18|-48:0.0|-36:-0.01
chr16	15748086	521045	C	A	.	.	ALLELEID=512176;CLNDN=Inborn_genetic_diseases;CLNDISDB=MeSH:D030342,MedGen:C0950123;CLNHGVS=NC_000016.10:g.15748086C>A;CLNREVSTAT=criteria_provided,_single_submitter;CLNSIG=Uncertain_significance;CLNVC=single_nucleotide_variant;CLNVCSO=SO:0001483;GENEINFO=MYH11:4629;MC=SO:0001583|missense_variant;ORIGIN=1;RS=1555560489;Pangolin=ENSG00000133392.18|1:0.0|-39:-0.01
chr16	15748086	636374	C	G	.	.	ALLELEID=624537;CLNDN=not_provided;CLNDISDB=MedGen:CN517202;CLNHGVS=NC_000016.10:g.15748086C>G;CLNREVSTAT=criteria_provided,_single_submitter;CLNSIG=Uncertain_significance;CLNVC=single_nucleotide_variant;CLNVCSO=SO:0001483;GENEINFO=MYH11:4629;MC=SO:0001583|missense_variant;ORIGIN=1;RS=1555560489;Pangolin=ENSG00000133392.18|-39:0.0|-39:-0.0
chr16	15748088	492838	C	G	.	.	AF_EXAC=1e-05;ALLELEID=485763;CLNDN=Ehlers-Danlos_syndrome,_classic_type|Familial_thoracic_aortic_aneurysm_and_aortic_dissection;CLNDISDB=MONDO:MONDO:0007522,MedGen:C4225429,Orphanet:ORPHA287|MONDO:MONDO:0019625,MedGen:C4707243,OMIM:PS607086,Orphanet:ORPHA91387;CLNHGVS=NC_000016.10:g.15748088C>G;CLNREVSTAT=criteria_provided,_multiple_submitters,_no_conflicts;CLNSIG=Uncertain_significance;CLNVC=single_nucleotide_variant;CLNVCSO=SO:0001483;GENEINFO=MYH11:4629;MC=SO:0001583|missense_variant;ORIGIN=1;RS=779897931;Pangolin=ENSG00000133392.18|-41:0.0|-1:-0.0
chr16	15748115	465712	C	T	.	.	AF_EXAC=4e-05;ALLELEID=465696;CLNDN=Aortic_aneurysm,_familial_thoracic_4|Familial_thoracic_aortic_aneurysm_and_aortic_dissection|not_specified|not_provided;CLNDISDB=MONDO:MONDO:0007568,MedGen:C1851504,OMIM:132900|MONDO:MONDO:0019625,MedGen:C4707243,OMIM:PS607086,Orphanet:ORPHA91387|MedGen:CN169374|MedGen:CN517202;CLNHGVS=NC_000016.10:g.15748115C>T;CLNREVSTAT=criteria_provided,_conflicting_interpretations;CLNSIG=Conflicting_interpretations_of_pathogenicity;CLNSIGCONF=Likely_benign(3),Uncertain_significance(1);CLNVC=single_nucleotide_variant;CLNVCSO=SO:0001483;GENEINFO=MYH11:4629;MC=SO:0001819|synonymous_variant;ORIGIN=1;RS=781085663;Pangolin=ENSG00000133392.18|-28:0.0|17:-0.0
chr16	15748128	221095	C	A	.	.	ALLELEID=222448;CLNDN=Aortic_aneurysm,_familial_thoracic_4;CLNDISDB=MONDO:MONDO:0007568,MedGen:C1851504,OMIM:132900;CLNHGVS=NC_000016.10:g.15748128C>A;CLNREVSTAT=criteria_provided,_single_submitter;CLNSIG=Uncertain_significance;CLNVC=single_nucleotide_variant;CLNVCSO=SO:0001483;GENEINFO=MYH11:4629;MC=SO:0001583|missense_variant;ORIGIN=1;RS=376758800;Pangolin=ENSG00000133392.18|-41:0.0|40:-0.01
chr16	15748128	451726	C	T	.	.	AF_ESP=8e-05;AF_EXAC=4e-05;ALLELEID=445502;CLNDN=Aortic_aneurysm,_familial_thoracic_4|Familial_thoracic_aortic_aneurysm_and_aortic_dissection|not_provided;CLNDISDB=MONDO:MONDO:0007568,MedGen:C1851504,OMIM:132900|MONDO:MONDO:0019625,MedGen:C4707243,OMIM:PS607086,Orphanet:ORPHA91387|MedGen:CN517202;CLNHGVS=NC_000016.10:g.15748128C>T;CLNREVSTAT=criteria_provided,_multiple_submitters,_no_conflicts;CLNSIG=Uncertain_significance;CLNVC=single_nucleotide_variant;CLNVCSO=SO:0001483;GENEINFO=MYH11:4629;MC=SO:0001583|missense_variant;ORIGIN=1;RS=376758800;Pangolin=ENSG00000133392.18|40:0.0|40:-0.0
chr16	15748129	263807	G	A	.	.	ALLELEID=258991;CLNDN=Aortic_aneurysm,_familial_thoracic_4|Familial_thoracic_aortic_aneurysm_and_aortic_dissection|Cardiovascular_phenotype;CLNDISDB=MONDO:MONDO:0007568,MedGen:C1851504,OMIM:132900|MONDO:MONDO:0019625,MedGen:C4707243,OMIM:PS607086,Orphanet:ORPHA91387|MedGen:CN230736;CLNHGVS=NC_000016.10:g.15748129G>A;CLNREVSTAT=criteria_provided,_multiple_submitters,_no_conflicts;CLNSIG=Uncertain_significance;CLNVC=single_nucleotide_variant;CLNVCSO=SO:0001483;GENEINFO=MYH11:4629;MC=SO:0001583|missense_variant;ORIGIN=1;RS=886038932;Pangolin=ENSG00000133392.18|-42:0.0|39:-0.02
chr16	15748152	201054	G	A	.	.	AF_ESP=0.00031;AF_EXAC=0.00026;ALLELEID=197899;CLNDN=Aortic_aneurysm,_familial_thoracic_4|Familial_thoracic_aortic_aneurysm_and_aortic_dissection|not_specified|Cardiovascular_phenotype|not_provided;CLNDISDB=MONDO:MONDO:0007568,MedGen:C1851504,OMIM:132900|MONDO:MONDO:0019625,MedGen:C4707243,OMIM:PS607086,Orphanet:ORPHA91387|MedGen:CN169374|MedGen:CN230736|MedGen:CN517202;CLNHGVS=NC_000016.10:g.15748152G>A;CLNREVSTAT=criteria_provided,_conflicting_interpretations;CLNSIG=Conflicting_interpretations_of_pathogenicity;CLNSIGCONF=Likely_benign(1),Uncertain_significance(6);CLNVC=single_nucleotide_variant;CLNVCSO=SO:0001483;CLNVI=ARUP_Laboratories,_Molecular_Genetics_and_Genomics,ARUP_Laboratories:2340650;GENEINFO=MYH11:4629;MC=SO:0001583|missense_variant;ORIGIN=1;RS=148893135;Pangolin=ENSG00000133392.18|16:0.0|16:-0.01
chr16	15748165	568525	C	T	.	.	AF_EXAC=4e-05;ALLELEID=567690;CLNDN=Aortic_aneurysm,_familial_thoracic_4;CLNDISDB=MONDO:MONDO:0007568,MedGen:C1851504,OMIM:132900;CLNHGVS=NC_000016.10:g.15748165C>T;CLNREVSTAT=criteria_provided,_single_submitter;CLNSIG=Uncertain_significance;CLNVC=single_nucleotide_variant;CLNVCSO=SO:0001483;GENEINFO=MYH11:4629;MC=SO:0001583|missense_variant;ORIGIN=1;RS=760793367;Pangolin=ENSG00000133392.18|-2:0.03|3:-0.02
chr16	15750128	318166	C	T	.	.	AF_EXAC=2e-05;ALLELEID=333996;CLNDN=Aortic_aneurysm,_familial_thoracic_4|Familial_thoracic_aortic_aneurysm_and_aortic_dissection;CLNDISDB=MONDO:MONDO:0007568,MedGen:C1851504,OMIM:132900|MONDO:MONDO:0019625,MedGen:C4707243,OMIM:PS607086,Orphanet:ORPHA91387;CLNHGVS=NC_000016.10:g.15750128C>T;CLNREVSTAT=criteria_provided,_conflicting_interpretations;CLNSIG=Conflicting_interpretations_of_pathogenicity;CLNSIGCONF=Likely_benign(1),Uncertain_significance(1);CLNVC=single_nucleotide_variant;CLNVCSO=SO:0001483;CLNVI=Illumina_Clinical_Services_Laboratory,Illumina:598321;GENEINFO=MYH11:4629;MC=SO:0001627|intron_variant;ORIGIN=1;RS=757874059;Pangolin=ENSG00000133392.18|-2:0.0|10:-0.01
chr16	15750132	1005785	C	A	.	.	ALLELEID=996630;CLNDN=Aortic_aneurysm,_familial_thoracic_4;CLNDISDB=MONDO:MONDO:0007568,MedGen:C1851504,OMIM:132900;CLNHGVS=NC_000016.10:g.15750132C>A;CLNREVSTAT=criteria_provided,_single_submitter;CLNSIG=Uncertain_significance;CLNVC=single_nucleotide_variant;CLNVCSO=SO:0001483;GENEINFO=MYH11:4629;MC=SO:0001627|intron_variant;ORIGIN=1;Pangolin=ENSG00000133392.18|6:0.01|6:-0.01
chr16	15750139	618737	C	G	.	.	ALLELEID=609939;CLNDN=not_provided;CLNDISDB=MedGen:CN517202;CLNHGVS=NC_000016.10:g.15750139C>G;CLNREVSTAT=criteria_provided,_single_submitter;CLNSIG=Uncertain_significance;CLNVC=single_nucleotide_variant;CLNVCSO=SO:0001483;CLNVI=ARUP_Laboratories,_Molecular_Genetics_and_Genomics,ARUP_Laboratories:198670;GENEINFO=MYH11:4629;MC=SO:0001583|missense_variant;ORIGIN=1;RS=1567726588;Pangolin=ENSG00000133392.18|-1:0.01|-1:-0.0
chr16	15750146	583252	C	T	.	.	AF_EXAC=2e-05;ALLELEID=570005;CLNDN=Aortic_aneurysm,_familial_thoracic_4;CLNDISDB=MONDO:MONDO:0007568,MedGen:C1851504,OMIM:132900;CLNHGVS=NC_000016.10:g.15750146C>T;CLNREVSTAT=criteria_provided,_single_submitter;CLNSIG=Uncertain_significance;CLNVC=single_nucleotide_variant;CLNVCSO=SO:0001483;GENEINFO=MYH11:4629;MC=SO:0001583|missense_variant;ORIGIN=1;RS=547459589;Pangolin=ENSG00000133392.18|-8:0.0|-8:-0.0
chr16	15750147	220799	G	A	.	.	AF_ESP=0.00046;AF_EXAC=0.00046;AF_TGP=0.0004;ALLELEID=222449;CLNDN=Aortic_aneurysm,_familial_thoracic_4|Familial_thoracic_aortic_aneurysm_and_aortic_dissection|not_specified|Cardiovascular_phenotype|not_provided;CLNDISDB=MONDO:MONDO:0007568,MedGen:C1851504,OMIM:132900|MONDO:MONDO:0019625,MedGen:C4707243,OMIM:PS607086,Orphanet:ORPHA91387|MedGen:CN169374|MedGen:CN230736|MedGen:CN517202;CLNHGVS=NC_000016.10:g.15750147G>A;CLNREVSTAT=criteria_provided,_conflicting_interpretations;CLNSIG=Conflicting_interpretations_of_pathogenicity;CLNSIGCONF=Benign(1),Likely_benign(5),Uncertain_significance(1);CLNVC=single_nucleotide_variant;CLNVCSO=SO:0001483;CLNVI=Illumina_Clinical_Services_Laboratory,Illumina:598549;GENEINFO=MYH11:4629;MC=SO:0001819|synonymous_variant;ORIGIN=1;RS=150924100;Pangolin=ENSG00000133392.18|-9:0.0|-9:-0.01
chr16	15750147	405477	G	T	.	.	ALLELEID=400718;CLNDN=Aortic_aneurysm,_familial_thoracic_4;CLNDISDB=MONDO:MONDO:0007568,MedGen:C1851504,OMIM:132900;CLNHGVS=NC_000016.10:g.15750147G>T;CLNREVSTAT=criteria_provided,_single_submitter;CLNSIG=Uncertain_significance;CLNVC=single_nucleotide_variant;CLNVCSO=SO:0001483;GENEINFO=MYH11:4629;MC=SO:0001583|missense_variant;ORIGIN=1;RS=150924100;Pangolin=ENSG00000133392.18|-9:0.0|38:-0.0
chr16	15750155	318167	G	A	.	.	ALLELEID=324475;CLNDN=Aortic_aneurysm,_familial_thoracic_4|Familial_thoracic_aortic_aneurysm_and_aortic_dissection;CLNDISDB=MONDO:MONDO:0007568,MedGen:C1851504,OMIM:132900|MONDO:MONDO:0019625,MedGen:C4707243,OMIM:PS607086,Orphanet:ORPHA91387;CLNHGVS=NC_000016.10:g.15750155G>A;CLNREVSTAT=criteria_provided,_multiple_submitters,_no_conflicts;CLNSIG=Uncertain_significance;CLNVC=single_nucleotide_variant;CLNVCSO=SO:0001483;CLNVI=Illumina_Clinical_Services_Laboratory,Illumina:681684;GENEINFO=MYH11:4629;MC=SO:0001583|missense_variant;ORIGIN=1;RS=886051763;Pangolin=ENSG00000133392.18|2:0.0|-17:-0.01
chr16	15750166	927238	C	T	.	.	ALLELEID=913470;CLNDN=Familial_thoracic_aortic_aneurysm_and_aortic_dissection;CLNDISDB=MONDO:MONDO:0019625,MedGen:C4707243,OMIM:PS607086,Orphanet:ORPHA91387;CLNHGVS=NC_000016.10:g.15750166C>T;CLNREVSTAT=criteria_provided,_single_submitter;CLNSIG=Uncertain_significance;CLNVC=single_nucleotide_variant;CLNVCSO=SO:0001483;GENEINFO=MYH11:4629;MC=SO:0001583|missense_variant;ORIGIN=1;Pangolin=ENSG00000133392.18|-28:0.0|-28:-0.01
chr16	15750179	566668	G	C	.	.	ALLELEID=573734;CLNDN=Aortic_aneurysm,_familial_thoracic_4;CLNDISDB=MONDO:MONDO:0007568,MedGen:C1851504,OMIM:132900;CLNHGVS=NC_000016.10:g.15750179G>C;CLNREVSTAT=criteria_provided,_single_submitter;CLNSIG=Uncertain_significance;CLNVC=single_nucleotide_variant;CLNVCSO=SO:0001483;GENEINFO=MYH11:4629;MC=SO:0001583|missense_variant;ORIGIN=1;RS=1567726659;Pangolin=ENSG00000133392.18|-41:0.0|-41:-0.0
chr16	15750181	405460	G	A	.	.	AF_EXAC=2e-05;ALLELEID=401389;CLNDN=Aortic_aneurysm,_familial_thoracic_4|Familial_thoracic_aortic_aneurysm_and_aortic_dissection;CLNDISDB=MONDO:MONDO:0007568,MedGen:C1851504,OMIM:132900|MONDO:MONDO:0019625,MedGen:C4707243,OMIM:PS607086,Orphanet:ORPHA91387;CLNHGVS=NC_000016.10:g.15750181G>A;CLNREVSTAT=criteria_provided,_multiple_submitters,_no_conflicts;CLNSIG=Uncertain_significance;CLNVC=single_nucleotide_variant;CLNVCSO=SO:0001483;GENEINFO=MYH11:4629;MC=SO:0001583|missense_variant;ORIGIN=1;RS=749498320;Pangolin=ENSG00000133392.18|-43:0.0|-43:-0.01
chr16	15750186	318168	G	A	.	.	AF_EXAC=2e-05;ALLELEID=333999;CLNDN=Aortic_aneurysm,_familial_thoracic_4|Familial_thoracic_aortic_aneurysm_and_aortic_dissection;CLNDISDB=MONDO:MONDO:0007568,MedGen:C1851504,OMIM:132900|MONDO:MONDO:0019625,MedGen:C4707243,OMIM:PS607086,Orphanet:ORPHA91387;CLNHGVS=NC_000016.10:g.15750186G>A;CLNREVSTAT=criteria_provided,_conflicting_interpretations;CLNSIG=Conflicting_interpretations_of_pathogenicity;CLNSIGCONF=Likely_benign(1),Uncertain_significance(1);CLNVC=single_nucleotide_variant;CLNVCSO=SO:0001483;CLNVI=Illumina_Clinical_Services_Laboratory,Illumina:793081;GENEINFO=MYH11:4629;MC=SO:0001819|synonymous_variant;ORIGIN=1;RS=774336703;Pangolin=ENSG00000133392.18|-48:0.0|-48:-0.01
chr16	15750191	161319	G	A	.	.	AF_ESP=0.00023;AF_TGP=0.0002;ALLELEID=171184;CLNDN=Aortic_aneurysm,_familial_thoracic_4|Familial_thoracic_aortic_aneurysm_and_aortic_dissection|not_specified|Cardiovascular_phenotype|not_provided;CLNDISDB=MONDO:MONDO:0007568,MedGen:C1851504,OMIM:132900|MONDO:MONDO:0019625,MedGen:C4707243,OMIM:PS607086,Orphanet:ORPHA91387|MedGen:CN169374|MedGen:CN230736|MedGen:CN517202;CLNHGVS=NC_000016.10:g.15750191G>A;CLNREVSTAT=criteria_provided,_conflicting_interpretations;CLNSIG=Conflicting_interpretations_of_pathogenicity;CLNSIGCONF=Benign(1),Likely_benign(5),Uncertain_significance(4);CLNVC=single_nucleotide_variant;CLNVCSO=SO:0001483;CLNVI=ARUP_Laboratories,_Molecular_Genetics_and_Genomics,ARUP_Laboratories:169074|Illumina_Clinical_Services_Laboratory,Illumina:92385;GENEINFO=MYH11:4629;MC=SO:0001583|missense_variant;ORIGIN=1;RS=111404182;Pangolin=ENSG00000133392.18|-20:0.0|47:-0.0
chr16	15750196	263472	G	A	.	.	AF_EXAC=2e-05;ALLELEID=258999;CLNDN=Aortic_aneurysm,_familial_thoracic_4|Familial_thoracic_aortic_aneurysm_and_aortic_dissection|Cardiovascular_phenotype;CLNDISDB=MONDO:MONDO:0007568,MedGen:C1851504,OMIM:132900|MONDO:MONDO:0019625,MedGen:C4707243,OMIM:PS607086,Orphanet:ORPHA91387|MedGen:CN230736;CLNHGVS=NC_000016.10:g.15750196G>A;CLNREVSTAT=criteria_provided,_multiple_submitters,_no_conflicts;CLNSIG=Uncertain_significance;CLNVC=single_nucleotide_variant;CLNVCSO=SO:0001483;GENEINFO=MYH11:4629;MC=SO:0001583|missense_variant;ORIGIN=1;RS=750066715;Pangolin=ENSG00000133392.18|2:0.0|42:-0.0
chr16	15750203	920067	T	C	.	.	ALLELEID=913472;CLNDN=Familial_thoracic_aortic_aneurysm_and_aortic_dissection;CLNDISDB=MONDO:MONDO:0019625,MedGen:C4707243,OMIM:PS607086,Orphanet:ORPHA91387;CLNHGVS=NC_000016.10:g.15750203T>C;CLNREVSTAT=criteria_provided,_single_submitter;CLNSIG=Uncertain_significance;CLNVC=single_nucleotide_variant;CLNVCSO=SO:0001483;GENEINFO=MYH11:4629;MC=SO:0001583|missense_variant;ORIGIN=1;Pangolin=ENSG00000133392.18|1:0.0|35:-0.0
chr16	15750206	465711	G	C	.	.	AF_EXAC=1e-05;ALLELEID=465697;CLNDN=Aortic_aneurysm,_familial_thoracic_4;CLNDISDB=MONDO:MONDO:0007568,MedGen:C1851504,OMIM:132900;CLNHGVS=NC_000016.10:g.15750206G>C;CLNREVSTAT=criteria_provided,_single_submitter;CLNSIG=Uncertain_significance;CLNVC=single_nucleotide_variant;CLNVCSO=SO:0001483;GENEINFO=MYH11:4629;MC=SO:0001583|missense_variant;ORIGIN=1;RS=762549707;Pangolin=ENSG00000133392.18|1:0.04|32:-0.0
chr16	15750215	465710	G	C	.	.	ALLELEID=465798;CLNDN=Aortic_aneurysm,_familial_thoracic_4|Familial_thoracic_aortic_aneurysm_and_aortic_dissection;CLNDISDB=MONDO:MONDO:0007568,MedGen:C1851504,OMIM:132900|MONDO:MONDO:0019625,MedGen:C4707243,OMIM:PS607086,Orphanet:ORPHA91387;CLNHGVS=NC_000016.10:g.15750215G>C;CLNREVSTAT=criteria_provided,_multiple_submitters,_no_conflicts;CLNSIG=Uncertain_significance;CLNVC=single_nucleotide_variant;CLNVCSO=SO:0001483;GENEINFO=MYH11:4629;MC=SO:0001583|missense_variant;ORIGIN=1;RS=1267658886;Pangolin=ENSG00000133392.18|1:0.05|23:-0.0
chr16	15750272	925657	C	G	.	.	ALLELEID=913475;CLNDN=Familial_thoracic_aortic_aneurysm_and_aortic_dissection;CLNDISDB=MONDO:MONDO:0019625,MedGen:C4707243,OMIM:PS607086,Orphanet:ORPHA91387;CLNHGVS=NC_000016.10:g.15750272C>G;CLNREVSTAT=criteria_provided,_single_submitter;CLNSIG=Uncertain_significance;CLNVC=single_nucleotide_variant;CLNVCSO=SO:0001483;GENEINFO=MYH11:4629;MC=SO:0001583|missense_variant;ORIGIN=1;Pangolin=ENSG00000133392.18|-34:0.0|33:-0.0
chr16	15750272	928404	C	T	.	.	ALLELEID=913476;CLNDN=Familial_thoracic_aortic_aneurysm_and_aortic_dissection;CLNDISDB=MONDO:MONDO:0019625,MedGen:C4707243,OMIM:PS607086,Orphanet:ORPHA91387;CLNHGVS=NC_000016.10:g.15750272C>T;CLNREVSTAT=criteria_provided,_single_submitter;CLNSIG=Uncertain_significance;CLNVC=single_nucleotide_variant;CLNVCSO=SO:0001483;GENEINFO=MYH11:4629;MC=SO:0001583|missense_variant;ORIGIN=1;Pangolin=ENSG00000133392.18|-1:0.0|33:-0.0
chr16	15750274	925720	C	T	.	.	ALLELEID=913477;CLNDN=Familial_thoracic_aortic_aneurysm_and_aortic_dissection;CLNDISDB=MONDO:MONDO:0019625,MedGen:C4707243,OMIM:PS607086,Orphanet:ORPHA91387;CLNHGVS=NC_000016.10:g.15750274C>T;CLNREVSTAT=criteria_provided,_single_submitter;CLNSIG=Uncertain_significance;CLNVC=single_nucleotide_variant;CLNVCSO=SO:0001483;GENEINFO=MYH11:4629;MC=SO:0001583|missense_variant;ORIGIN=1;Pangolin=ENSG00000133392.18|-11:0.0|-1:-0.0
chr16	15750283	252514	G	A	.	.	AF_EXAC=0.00016;ALLELEID=247111;CLNDN=Connective_tissue_disease|Aortic_aneurysm,_familial_thoracic_4|Familial_thoracic_aortic_aneurysm_and_aortic_dissection|not_specified|not_provided;CLNDISDB=MONDO:MONDO:0003900,MedGen:C0009782|MONDO:MONDO:0007568,MedGen:C1851504,OMIM:132900|MONDO:MONDO:0019625,MedGen:C4707243,OMIM:PS607086,Orphanet:ORPHA91387|MedGen:CN169374|MedGen:CN517202;CLNHGVS=NC_000016.10:g.15750283G>A;CLNREVSTAT=criteria_provided,_conflicting_interpretations;CLNSIG=Conflicting_interpretations_of_pathogenicity;CLNSIGCONF=Likely_benign(1),Uncertain_significance(6);CLNVC=single_nucleotide_variant;CLNVCSO=SO:0001483;CLNVI=Center_for_Human_Genetics,_Inc,Center_for_Human_Genetics,_Inc:MYH11-A11|Illumina_Clinical_Services_Laboratory,Illumina:629219;GENEINFO=MYH11:4629;MC=SO:0001583|missense_variant;ORIGIN=1;RS=771128441;Pangolin=ENSG00000133392.18|48:0.0|48:-0.0
chr16	15750288	919619	C	G	.	.	ALLELEID=913478;CLNDN=Familial_thoracic_aortic_aneurysm_and_aortic_dissection;CLNDISDB=MONDO:MONDO:0019625,MedGen:C4707243,OMIM:PS607086,Orphanet:ORPHA91387;CLNHGVS=NC_000016.10:g.15750288C>G;CLNREVSTAT=criteria_provided,_single_submitter;CLNSIG=Uncertain_significance;CLNVC=single_nucleotide_variant;CLNVCSO=SO:0001483;GENEINFO=MYH11:4629;MC=SO:0001583|missense_variant;ORIGIN=1;Pangolin=ENSG00000133392.18|43:0.0|-50:-0.0
chr16	15750292	578053	G	A	.	.	AF_EXAC=4e-05;ALLELEID=567693;CLNDN=Aortic_aneurysm,_familial_thoracic_4|Familial_thoracic_aortic_aneurysm_and_aortic_dissection;CLNDISDB=MONDO:MONDO:0007568,MedGen:C1851504,OMIM:132900|MONDO:MONDO:0019625,MedGen:C4707243,OMIM:PS607086,Orphanet:ORPHA91387;CLNHGVS=NC_000016.10:g.15750292G>A;CLNREVSTAT=criteria_provided,_multiple_submitters,_no_conflicts;CLNSIG=Uncertain_significance;CLNVC=single_nucleotide_variant;CLNVCSO=SO:0001483;GENEINFO=MYH11:4629;MC=SO:0001583|missense_variant;ORIGIN=1;RS=745878375;Pangolin=ENSG00000133392.18|39:0.0|39:-0.0
chr16	15750299	926852	T	G	.	.	ALLELEID=913479;CLNDN=Familial_thoracic_aortic_aneurysm_and_aortic_dissection;CLNDISDB=MONDO:MONDO:0019625,MedGen:C4707243,OMIM:PS607086,Orphanet:ORPHA91387;CLNHGVS=NC_000016.10:g.15750299T>G;CLNREVSTAT=criteria_provided,_single_submitter;CLNSIG=Uncertain_significance;CLNVC=single_nucleotide_variant;CLNVCSO=SO:0001483;GENEINFO=MYH11:4629;MC=SO:0001583|missense_variant;ORIGIN=1;Pangolin=ENSG00000133392.18|-3:0.0|32:-0.0
chr16	15750317	318169	C	T	.	.	AF_EXAC=0.00032;AF_TGP=0.0008;ALLELEID=334002;CLNDN=Aortic_aneurysm,_familial_thoracic_4|Familial_thoracic_aortic_aneurysm_and_aortic_dissection;CLNDISDB=MONDO:MONDO:0007568,MedGen:C1851504,OMIM:132900|MONDO:MONDO:0019625,MedGen:C4707243,OMIM:PS607086,Orphanet:ORPHA91387;CLNHGVS=NC_000016.10:g.15750317C>T;CLNREVSTAT=criteria_provided,_conflicting_interpretations;CLNSIG=Conflicting_interpretations_of_pathogenicity;CLNSIGCONF=Likely_benign(2),Uncertain_significance(1);CLNVC=single_nucleotide_variant;CLNVCSO=SO:0001483;CLNVI=Illumina_Clinical_Services_Laboratory,Illumina:271259;GENEINFO=MYH11:4629;MC=SO:0001583|missense_variant;ORIGIN=1;RS=563865467;Pangolin=ENSG00000133392.18|14:0.01|-12:-0.0
chr16	15750325	155815	C	T	.	.	AF_TGP=0.0004;ALLELEID=165567;CLNDN=Familial_thoracic_aortic_aneurysm_and_aortic_dissection|not_specified;CLNDISDB=MONDO:MONDO:0019625,MedGen:C4707243,OMIM:PS607086,Orphanet:ORPHA91387|MedGen:CN169374;CLNHGVS=NC_000016.10:g.15750325C>T;CLNREVSTAT=criteria_provided,_conflicting_interpretations;CLNSIG=Conflicting_interpretations_of_pathogenicity;CLNSIGCONF=Benign(2),Uncertain_significance(1);CLNVC=single_nucleotide_variant;CLNVCSO=SO:0001483;CLNVI=Illumina_Clinical_Services_Laboratory,Illumina:833909;GENEINFO=MYH11:4629;MC=SO:0001583|missense_variant;ORIGIN=1;RS=201991156;Pangolin=ENSG00000133392.18|6:0.01|37:-0.0
chr16	15750326	652475	G	A	.	.	AF_EXAC=8e-05;ALLELEID=643957;CLNDN=Aortic_aneurysm,_familial_thoracic_4;CLNDISDB=MONDO:MONDO:0007568,MedGen:C1851504,OMIM:132900;CLNHGVS=NC_000016.10:g.15750326G>A;CLNREVSTAT=criteria_provided,_single_submitter;CLNSIG=Uncertain_significance;CLNVC=single_nucleotide_variant;CLNVCSO=SO:0001483;GENEINFO=MYH11:4629;MC=SO:0001583|missense_variant;ORIGIN=1;RS=765885909;Pangolin=ENSG00000133392.18|5:0.0|5:-0.01
chr16	15750328	629566	T	C	.	.	AF_EXAC=2e-05;ALLELEID=618326;CLNDN=Familial_thoracic_aortic_aneurysm_and_aortic_dissection;CLNDISDB=MONDO:MONDO:0019625,MedGen:C4707243,OMIM:PS607086,Orphanet:ORPHA91387;CLNHGVS=NC_000016.10:g.15750328T>C;CLNREVSTAT=criteria_provided,_single_submitter;CLNSIG=Uncertain_significance;CLNVC=single_nucleotide_variant;CLNVCSO=SO:0001483;GENEINFO=MYH11:4629;MC=SO:0001583|missense_variant;ORIGIN=1;RS=751232816;Pangolin=ENSG00000133392.18|3:0.0|3:-0.01
chr16	15753386	928603	G	A	.	.	ALLELEID=917539;CLNDN=not_specified;CLNDISDB=MedGen:CN169374;CLNHGVS=NC_000016.10:g.15753386G>A;CLNREVSTAT=criteria_provided,_single_submitter;CLNSIG=Uncertain_significance;CLNVC=single_nucleotide_variant;CLNVCSO=SO:0001483;GENEINFO=MYH11:4629;MC=SO:0001627|intron_variant;ORIGIN=1;Pangolin=ENSG00000133392.18|8:0.0|8:-0.01
chr16	15753395	628444	G	A	.	.	AF_ESP=8e-05;AF_EXAC=6e-05;ALLELEID=618327;CLNDN=Aortic_aneurysm,_familial_thoracic_4|Familial_thoracic_aortic_aneurysm_and_aortic_dissection;CLNDISDB=MONDO:MONDO:0007568,MedGen:C1851504,OMIM:132900|MONDO:MONDO:0019625,MedGen:C4707243,OMIM:PS607086,Orphanet:ORPHA91387;CLNHGVS=NC_000016.10:g.15753395G>A;CLNREVSTAT=criteria_provided,_conflicting_interpretations;CLNSIG=Conflicting_interpretations_of_pathogenicity;CLNSIGCONF=Likely_benign(1),Uncertain_significance(2);CLNVC=single_nucleotide_variant;CLNVCSO=SO:0001483;CLNVI=Illumina_Clinical_Services_Laboratory,Illumina:1408278;GENEINFO=MYH11:4629;MC=SO:0001819|synonymous_variant;ORIGIN=1;RS=200158182;Pangolin=ENSG00000133392.18|-1:0.0|-1:-0.01
chr16	15753411	926049	G	C	.	.	ALLELEID=913483;CLNDN=Familial_thoracic_aortic_aneurysm_and_aortic_dissection;CLNDISDB=MONDO:MONDO:0019625,MedGen:C4707243,OMIM:PS607086,Orphanet:ORPHA91387;CLNHGVS=NC_000016.10:g.15753411G>C;CLNREVSTAT=criteria_provided,_single_submitter;CLNSIG=Uncertain_significance;CLNVC=single_nucleotide_variant;CLNVCSO=SO:0001483;GENEINFO=MYH11:4629;MC=SO:0001583|missense_variant;ORIGIN=1;Pangolin=ENSG00000133392.18|-17:0.0|-17:-0.0
chr16	15753419	653272	C	G	.	.	AF_EXAC=6e-05;ALLELEID=643958;CLNDN=Aortic_aneurysm,_familial_thoracic_4;CLNDISDB=MONDO:MONDO:0007568,MedGen:C1851504,OMIM:132900;CLNHGVS=NC_000016.10:g.15753419C>G;CLNREVSTAT=criteria_provided,_single_submitter;CLNSIG=Uncertain_significance;CLNVC=single_nucleotide_variant;CLNVCSO=SO:0001483;GENEINFO=MYH11:4629;MC=SO:0001583|missense_variant;ORIGIN=1;RS=754374723;Pangolin=ENSG00000133392.18|-25:0.0|-25:-0.0
chr16	15753422	837172	G	C	.	.	ALLELEID=843183;CLNDN=Aortic_aneurysm,_familial_thoracic_4;CLNDISDB=MONDO:MONDO:0007568,MedGen:C1851504,OMIM:132900;CLNHGVS=NC_000016.10:g.15753422G>C;CLNREVSTAT=criteria_provided,_single_submitter;CLNSIG=Uncertain_significance;CLNVC=single_nucleotide_variant;CLNVCSO=SO:0001483;GENEINFO=MYH11:4629;MC=SO:0001583|missense_variant;ORIGIN=1;Pangolin=ENSG00000133392.18|-1:0.0|-28:-0.01
chr16	15753424	927288	C	T	.	.	ALLELEID=913484;CLNDN=Familial_thoracic_aortic_aneurysm_and_aortic_dissection;CLNDISDB=MONDO:MONDO:0019625,MedGen:C4707243,OMIM:PS607086,Orphanet:ORPHA91387;CLNHGVS=NC_000016.10:g.15753424C>T;CLNREVSTAT=criteria_provided,_single_submitter;CLNSIG=Uncertain_significance;CLNVC=single_nucleotide_variant;CLNVCSO=SO:0001483;GENEINFO=MYH11:4629;MC=SO:0001583|missense_variant;ORIGIN=1;Pangolin=ENSG00000133392.18|-30:0.0|-30:-0.0
chr16	15753435	405478	T	C	.	.	AF_EXAC=5e-05;ALLELEID=400576;CLNDN=Aortic_aneurysm,_familial_thoracic_4|Familial_thoracic_aortic_aneurysm_and_aortic_dissection;CLNDISDB=MONDO:MONDO:0007568,MedGen:C1851504,OMIM:132900|MONDO:MONDO:0019625,MedGen:C4707243,OMIM:PS607086,Orphanet:ORPHA91387;CLNHGVS=NC_000016.10:g.15753435T>C;CLNREVSTAT=criteria_provided,_multiple_submitters,_no_conflicts;CLNSIG=Uncertain_significance;CLNVC=single_nucleotide_variant;CLNVCSO=SO:0001483;GENEINFO=MYH11:4629;MC=SO:0001583|missense_variant;ORIGIN=1;RS=750642581;Pangolin=ENSG00000133392.18|-1:0.01|-41:-0.01
chr16	15753436	919190	T	C	.	.	ALLELEID=913486;CLNDN=Familial_thoracic_aortic_aneurysm_and_aortic_dissection;CLNDISDB=MONDO:MONDO:0019625,MedGen:C4707243,OMIM:PS607086,Orphanet:ORPHA91387;CLNHGVS=NC_000016.10:g.15753436T>C;CLNREVSTAT=criteria_provided,_single_submitter;CLNSIG=Uncertain_significance;CLNVC=single_nucleotide_variant;CLNVCSO=SO:0001483;GENEINFO=MYH11:4629;MC=SO:0001583|missense_variant;ORIGIN=1;Pangolin=ENSG00000133392.18|-42:0.0|-42:-0.0
chr16	15753447	577178	G	A	.	.	ALLELEID=573741;CLNDN=Aortic_aneurysm,_familial_thoracic_4;CLNDISDB=MONDO:MONDO:0007568,MedGen:C1851504,OMIM:132900;CLNHGVS=NC_000016.10:g.15753447G>A;CLNREVSTAT=criteria_provided,_single_submitter;CLNSIG=Uncertain_significance;CLNVC=single_nucleotide_variant;CLNVCSO=SO:0001483;GENEINFO=MYH11:4629;MC=SO:0001583|missense_variant;ORIGIN=1;RS=1567729751;Pangolin=ENSG00000133392.18|-29:0.0|-1:-0.0
chr16	15753471	628861	A	G	.	.	ALLELEID=618329;CLNDN=Familial_thoracic_aortic_aneurysm_and_aortic_dissection;CLNDISDB=MONDO:MONDO:0019625,MedGen:C4707243,OMIM:PS607086,Orphanet:ORPHA91387;CLNHGVS=NC_000016.10:g.15753471A>G;CLNREVSTAT=criteria_provided,_single_submitter;CLNSIG=Uncertain_significance;CLNVC=single_nucleotide_variant;CLNVCSO=SO:0001483;GENEINFO=MYH11:4629;MC=SO:0001583|missense_variant;ORIGIN=1;RS=1338996385;Pangolin=ENSG00000133392.18|37:0.0|-25:-0.0
chr16	15753482	628508	C	T	.	.	ALLELEID=618330;CLNDN=Familial_thoracic_aortic_aneurysm_and_aortic_dissection|not_provided;CLNDISDB=MONDO:MONDO:0019625,MedGen:C4707243,OMIM:PS607086,Orphanet:ORPHA91387|MedGen:CN517202;CLNHGVS=NC_000016.10:g.15753482C>T;CLNREVSTAT=criteria_provided,_conflicting_interpretations;CLNSIG=Conflicting_interpretations_of_pathogenicity;CLNSIGCONF=Likely_benign(1),Uncertain_significance(1);CLNVC=single_nucleotide_variant;CLNVCSO=SO:0001483;GENEINFO=MYH11:4629;MC=SO:0001819|synonymous_variant;ORIGIN=1;RS=1239338323;Pangolin=ENSG00000133392.18|40:0.0|26:-0.01
chr16	15753490	201053	C	T	.	.	ALLELEID=197900;CLNDN=Aortic_aneurysm,_familial_thoracic_4|Familial_thoracic_aortic_aneurysm_and_aortic_dissection|not_specified;CLNDISDB=MONDO:MONDO:0007568,MedGen:C1851504,OMIM:132900|MONDO:MONDO:0019625,MedGen:C4707243,OMIM:PS607086,Orphanet:ORPHA91387|MedGen:CN169374;CLNHGVS=NC_000016.10:g.15753490C>T;CLNREVSTAT=criteria_provided,_multiple_submitters,_no_conflicts;CLNSIG=Uncertain_significance;CLNVC=single_nucleotide_variant;CLNVCSO=SO:0001483;GENEINFO=MYH11:4629;MC=SO:0001583|missense_variant;ORIGIN=1;RS=745516001;Pangolin=ENSG00000133392.18|32:0.01|-44:-0.0
chr16	15753495	201052	G	A	.	.	ALLELEID=197901;CLNDN=not_provided;CLNDISDB=MedGen:CN517202;CLNHGVS=NC_000016.10:g.15753495G>A;CLNREVSTAT=criteria_provided,_single_submitter;CLNSIG=Uncertain_significance;CLNVC=single_nucleotide_variant;CLNVCSO=SO:0001483;GENEINFO=MYH11:4629;MC=SO:0001583|missense_variant;ORIGIN=1;RS=794728667;Pangolin=ENSG00000133392.18|13:0.01|13:-0.0
chr16	15756337	263833	G	C	.	.	AF_EXAC=1e-05;ALLELEID=258993;CLNDN=Aortic_aneurysm,_familial_thoracic_4|Familial_thoracic_aortic_aneurysm_and_aortic_dissection|Cardiovascular_phenotype;CLNDISDB=MONDO:MONDO:0007568,MedGen:C1851504,OMIM:132900|MONDO:MONDO:0019625,MedGen:C4707243,OMIM:PS607086,Orphanet:ORPHA91387|MedGen:CN230736;CLNHGVS=NC_000016.10:g.15756337G>C;CLNREVSTAT=criteria_provided,_multiple_submitters,_no_conflicts;CLNSIG=Uncertain_significance;CLNVC=single_nucleotide_variant;CLNVCSO=SO:0001483;GENEINFO=MYH11:4629;MC=SO:0001627|intron_variant;ORIGIN=1;RS=776271431;Pangolin=ENSG00000133392.18|1:0.0|4:-0.06
chr16	15756338	924292	T	C	.	.	ALLELEID=916383;CLNDN=Familial_thoracic_aortic_aneurysm_and_aortic_dissection;CLNDISDB=MONDO:MONDO:0019625,MedGen:C4707243,OMIM:PS607086,Orphanet:ORPHA91387;CLNHGVS=NC_000016.10:g.15756338T>C;CLNREVSTAT=criteria_provided,_single_submitter;CLNSIG=Uncertain_significance;CLNVC=single_nucleotide_variant;CLNVCSO=SO:0001483;GENEINFO=MYH11:4629;MC=SO:0001627|intron_variant;ORIGIN=1;Pangolin=ENSG00000133392.18|31:0.0|3:-0.22
chr16	15756358	201024	T	C	.	.	AF_ESP=0.00085;AF_EXAC=0.0008;AF_TGP=0.0002;ALLELEID=197902;CLNDN=Aortic_aneurysm,_familial_thoracic_4|Familial_thoracic_aortic_aneurysm_and_aortic_dissection|not_specified|Cardiovascular_phenotype|not_provided;CLNDISDB=MONDO:MONDO:0007568,MedGen:C1851504,OMIM:132900|MONDO:MONDO:0019625,MedGen:C4707243,OMIM:PS607086,Orphanet:ORPHA91387|MedGen:CN169374|MedGen:CN230736|MedGen:CN517202;CLNHGVS=NC_000016.10:g.15756358T>C;CLNREVSTAT=criteria_provided,_conflicting_interpretations;CLNSIG=Conflicting_interpretations_of_pathogenicity;CLNSIGCONF=Benign(1),Likely_benign(4),Uncertain_significance(1);CLNVC=single_nucleotide_variant;CLNVCSO=SO:0001483;CLNVI=Illumina_Clinical_Services_Laboratory,Illumina:740943;GENEINFO=MYH11:4629;MC=SO:0001583|missense_variant;ORIGIN=1;RS=111936548;Pangolin=ENSG00000133392.18|-17:0.0|15:-0.0
chr16	15756375	201112	T	C	.	.	ALLELEID=197903;CLNDN=not_provided;CLNDISDB=MedGen:CN517202;CLNHGVS=NC_000016.10:g.15756375T>C;CLNREVSTAT=criteria_provided,_single_submitter;CLNSIG=Uncertain_significance;CLNVC=single_nucleotide_variant;CLNVCSO=SO:0001483;GENEINFO=MYH11:4629;MC=SO:0001583|missense_variant;ORIGIN=1;RS=794728678;Pangolin=ENSG00000133392.18|-1:0.0|-34:-0.01
chr16	15756389	862371	C	A	.	.	ALLELEID=843184;CLNDN=Aortic_aneurysm,_familial_thoracic_4;CLNDISDB=MONDO:MONDO:0007568,MedGen:C1851504,OMIM:132900;CLNHGVS=NC_000016.10:g.15756389C>A;CLNREVSTAT=criteria_provided,_single_submitter;CLNSIG=Uncertain_significance;CLNVC=single_nucleotide_variant;CLNVCSO=SO:0001483;GENEINFO=MYH11:4629;MC=SO:0001583|missense_variant;ORIGIN=1;Pangolin=ENSG00000133392.18|-16:0.0|-48:-0.01
chr16	15756390	664281	T	C	.	.	ALLELEID=643959;CLNDN=Aortic_aneurysm,_familial_thoracic_4;CLNDISDB=MONDO:MONDO:0007568,MedGen:C1851504,OMIM:132900;CLNHGVS=NC_000016.10:g.15756390T>C;CLNREVSTAT=criteria_provided,_single_submitter;CLNSIG=Uncertain_significance;CLNVC=single_nucleotide_variant;CLNVCSO=SO:0001483;GENEINFO=MYH11:4629;MC=SO:0001583|missense_variant;ORIGIN=1;RS=1596787649;Pangolin=ENSG00000133392.18|0:0.0|-49:-0.01
chr16	15756424	519963	C	T	.	.	AF_EXAC=2e-05;ALLELEID=510728;CLNDN=Cardiovascular_phenotype;CLNDISDB=MedGen:CN230736;CLNHGVS=NC_000016.10:g.15756424C>T;CLNREVSTAT=criteria_provided,_single_submitter;CLNSIG=Uncertain_significance;CLNVC=single_nucleotide_variant;CLNVCSO=SO:0001483;GENEINFO=MYH11:4629;MC=SO:0001583|missense_variant;ORIGIN=1;RS=758166424;Pangolin=ENSG00000133392.18|-3:0.0|-6:-0.0
chr16	15756426	919634	G	A	.	.	ALLELEID=913490;CLNDN=Familial_thoracic_aortic_aneurysm_and_aortic_dissection;CLNDISDB=MONDO:MONDO:0019625,MedGen:C4707243,OMIM:PS607086,Orphanet:ORPHA91387;CLNHGVS=NC_000016.10:g.15756426G>A;CLNREVSTAT=criteria_provided,_single_submitter;CLNSIG=Uncertain_significance;CLNVC=single_nucleotide_variant;CLNVCSO=SO:0001483;GENEINFO=MYH11:4629;MC=SO:0001583|missense_variant;ORIGIN=1;Pangolin=ENSG00000133392.18|-23:0.0|-1:-0.0
chr16	15756471	201051	C	T	.	.	ALLELEID=197904;CLNDN=not_provided;CLNDISDB=MedGen:CN517202;CLNHGVS=NC_000016.10:g.15756471C>T;CLNREVSTAT=criteria_provided,_single_submitter;CLNSIG=Uncertain_significance;CLNVC=single_nucleotide_variant;CLNVCSO=SO:0001483;GENEINFO=MYH11:4629;MC=SO:0001587|nonsense;ORIGIN=1;RS=794728666;Pangolin=ENSG00000133392.18|30:0.0|43:-0.05
chr16	15756477	922254	T	C	.	.	ALLELEID=913493;CLNDN=Familial_thoracic_aortic_aneurysm_and_aortic_dissection;CLNDISDB=MONDO:MONDO:0019625,MedGen:C4707243,OMIM:PS607086,Orphanet:ORPHA91387;CLNHGVS=NC_000016.10:g.15756477T>C;CLNREVSTAT=criteria_provided,_single_submitter;CLNSIG=Uncertain_significance;CLNVC=single_nucleotide_variant;CLNVCSO=SO:0001483;GENEINFO=MYH11:4629;MC=SO:0001583|missense_variant;ORIGIN=1;Pangolin=ENSG00000133392.18|25:0.0|37:-0.01
chr16	15756518	682273	T	C	.	.	AF_EXAC=2e-05;AF_TGP=0.0002;ALLELEID=668126;CLNDN=Aortic_aneurysm,_familial_thoracic_4|not_provided;CLNDISDB=MONDO:MONDO:0007568,MedGen:C1851504,OMIM:132900|MedGen:CN517202;CLNHGVS=NC_000016.10:g.15756518T>C;CLNREVSTAT=criteria_provided,_conflicting_interpretations;CLNSIG=Conflicting_interpretations_of_pathogenicity;CLNSIGCONF=Likely_benign(1),Uncertain_significance(2);CLNVC=single_nucleotide_variant;CLNVCSO=SO:0001483;CLNVI=Illumina_Clinical_Services_Laboratory,Illumina:722015;GENEINFO=MYH11:4629;MC=SO:0001627|intron_variant;ORIGIN=1;RS=189193825;Pangolin=ENSG00000133392.18|15:0.0|-4:-0.01
chr16	15757821	997925	C	T	.	.	ALLELEID=985641;CLNDN=not_specified;CLNDISDB=MedGen:CN169374;CLNHGVS=NC_000016.10:g.15757821C>T;CLNREVSTAT=criteria_provided,_single_submitter;CLNSIG=Uncertain_significance;CLNVC=single_nucleotide_variant;CLNVCSO=SO:0001483;GENEINFO=MYH11:4629;MC=SO:0001627|intron_variant;ORIGIN=1;Pangolin=ENSG00000133392.18|-1:0.01|6:-0.02
chr16	15757823	926503	T	C	.	.	ALLELEID=916689;CLNDN=Familial_thoracic_aortic_aneurysm_and_aortic_dissection;CLNDISDB=MONDO:MONDO:0019625,MedGen:C4707243,OMIM:PS607086,Orphanet:ORPHA91387;CLNHGVS=NC_000016.10:g.15757823T>C;CLNREVSTAT=criteria_provided,_single_submitter;CLNSIG=Uncertain_significance;CLNVC=single_nucleotide_variant;CLNVCSO=SO:0001483;GENEINFO=MYH11:4629;MC=SO:0001627|intron_variant;ORIGIN=1;Pangolin=ENSG00000133392.18|-41:0.05|4:-0.34
chr16	15757824	378200	C	T	.	.	AF_ESP=8e-05;AF_EXAC=1e-05;ALLELEID=377071;CLNDN=Aortic_aneurysm,_familial_thoracic_4|not_specified;CLNDISDB=MONDO:MONDO:0007568,MedGen:C1851504,OMIM:132900|MedGen:CN169374;CLNHGVS=NC_000016.10:g.15757824C>T;CLNREVSTAT=criteria_provided,_conflicting_interpretations;CLNSIG=Conflicting_interpretations_of_pathogenicity;CLNSIGCONF=Benign(1),Uncertain_significance(1);CLNVC=single_nucleotide_variant;CLNVCSO=SO:0001483;GENEINFO=MYH11:4629;MC=SO:0001627|intron_variant;ORIGIN=1;RS=377632137;Pangolin=ENSG00000133392.18|3:0.0|3:-0.01
chr16	15757828	238257	G	A	.	.	ALLELEID=242199;CLNDN=Aortic_aneurysm,_familial_thoracic_4;CLNDISDB=MONDO:MONDO:0007568,MedGen:C1851504,OMIM:132900;CLNHGVS=NC_000016.10:g.15757828G>A;CLNREVSTAT=criteria_provided,_multiple_submitters,_no_conflicts;CLNSIG=Uncertain_significance;CLNVC=single_nucleotide_variant;CLNVCSO=SO:0001483;CLNVI=Center_for_Human_Genetics,_Inc,Center_for_Human_Genetics,_Inc:MYH11-A8|Illumina_Clinical_Services_Laboratory,Illumina:1330498;GENEINFO=MYH11:4629;MC=SO:0001583|missense_variant;ORIGIN=1;RS=750288554;Pangolin=ENSG00000133392.18|-1:0.01|-46:-0.0
chr16	15757831	318171	C	T	.	.	ALLELEID=334006;CLNDN=Aortic_aneurysm,_familial_thoracic_4;CLNDISDB=MONDO:MONDO:0007568,MedGen:C1851504,OMIM:132900;CLNHGVS=NC_000016.10:g.15757831C>T;CLNREVSTAT=criteria_provided,_single_submitter;CLNSIG=Uncertain_significance;CLNVC=single_nucleotide_variant;CLNVCSO=SO:0001483;CLNVI=Illumina_Clinical_Services_Laboratory,Illumina:666479;GENEINFO=MYH11:4629;MC=SO:0001583|missense_variant;ORIGIN=1;RS=886051764;Pangolin=ENSG00000133392.18|3:0.0|-4:-0.01
chr16	15757835	521044	C	G	.	.	ALLELEID=512177;CLNDN=Inborn_genetic_diseases;CLNDISDB=MeSH:D030342,MedGen:C0950123;CLNHGVS=NC_000016.10:g.15757835C>G;CLNREVSTAT=criteria_provided,_single_submitter;CLNSIG=Uncertain_significance;CLNVC=single_nucleotide_variant;CLNVCSO=SO:0001483;GENEINFO=MYH11:4629;MC=SO:0001583|missense_variant;ORIGIN=1;RS=1555562770;Pangolin=ENSG00000133392.18|-8:0.0|-8:-0.0
chr16	15757843	923141	T	G	.	.	ALLELEID=913496;CLNDN=Familial_thoracic_aortic_aneurysm_and_aortic_dissection;CLNDISDB=MONDO:MONDO:0019625,MedGen:C4707243,OMIM:PS607086,Orphanet:ORPHA91387;CLNHGVS=NC_000016.10:g.15757843T>G;CLNREVSTAT=criteria_provided,_single_submitter;CLNSIG=Uncertain_significance;CLNVC=single_nucleotide_variant;CLNVCSO=SO:0001483;GENEINFO=MYH11:4629;MC=SO:0001583|missense_variant;ORIGIN=1;Pangolin=ENSG00000133392.18|16:0.0|-16:-0.01
chr16	15757849	919313	C	T	.	.	ALLELEID=913497;CLNDN=Familial_thoracic_aortic_aneurysm_and_aortic_dissection;CLNDISDB=MONDO:MONDO:0019625,MedGen:C4707243,OMIM:PS607086,Orphanet:ORPHA91387;CLNHGVS=NC_000016.10:g.15757849C>T;CLNREVSTAT=criteria_provided,_single_submitter;CLNSIG=Uncertain_significance;CLNVC=single_nucleotide_variant;CLNVCSO=SO:0001483;GENEINFO=MYH11:4629;MC=SO:0001583|missense_variant;ORIGIN=1;Pangolin=ENSG00000133392.18|-22:0.01|10:-0.0
chr16	15757873	922385	T	G	.	.	ALLELEID=913498;CLNDN=Familial_thoracic_aortic_aneurysm_and_aortic_dissection;CLNDISDB=MONDO:MONDO:0019625,MedGen:C4707243,OMIM:PS607086,Orphanet:ORPHA91387;CLNHGVS=NC_000016.10:g.15757873T>G;CLNREVSTAT=criteria_provided,_single_submitter;CLNSIG=Uncertain_significance;CLNVC=single_nucleotide_variant;CLNVCSO=SO:0001483;GENEINFO=MYH11:4629;MC=SO:0001583|missense_variant;ORIGIN=1;Pangolin=ENSG00000133392.18|0:0.0|-46:-0.0
chr16	15757874	201109	C	T	.	.	AF_EXAC=2e-05;ALLELEID=197906;CLNDN=Familial_thoracic_aortic_aneurysm_and_aortic_dissection|not_provided;CLNDISDB=MONDO:MONDO:0019625,MedGen:C4707243,OMIM:PS607086,Orphanet:ORPHA91387|MedGen:CN517202;CLNHGVS=NC_000016.10:g.15757874C>T;CLNREVSTAT=criteria_provided,_multiple_submitters,_no_conflicts;CLNSIG=Uncertain_significance;CLNVC=single_nucleotide_variant;CLNVCSO=SO:0001483;GENEINFO=MYH11:4629;MC=SO:0001583|missense_variant;ORIGIN=1;RS=112553563;Pangolin=ENSG00000133392.18|-47:0.0|39:-0.0
chr16	15757889	924273	C	T	.	.	ALLELEID=913499;CLNDN=Aortic_aneurysm,_familial_thoracic_4|Familial_thoracic_aortic_aneurysm_and_aortic_dissection;CLNDISDB=MONDO:MONDO:0007568,MedGen:C1851504,OMIM:132900|MONDO:MONDO:0019625,MedGen:C4707243,OMIM:PS607086,Orphanet:ORPHA91387;CLNHGVS=NC_000016.10:g.15757889C>T;CLNREVSTAT=criteria_provided,_multiple_submitters,_no_conflicts;CLNSIG=Uncertain_significance;CLNVC=single_nucleotide_variant;CLNVCSO=SO:0001483;GENEINFO=MYH11:4629;MC=SO:0001583|missense_variant;ORIGIN=1;Pangolin=ENSG00000133392.18|-1:0.0|24:-0.0
chr16	15757899	382023	G	A	.	.	ALLELEID=373987;CLNDN=Aortic_aneurysm,_familial_thoracic_4|Familial_thoracic_aortic_aneurysm_and_aortic_dissection|not_specified;CLNDISDB=MONDO:MONDO:0007568,MedGen:C1851504,OMIM:132900|MONDO:MONDO:0019625,MedGen:C4707243,OMIM:PS607086,Orphanet:ORPHA91387|MedGen:CN169374;CLNHGVS=NC_000016.10:g.15757899G>A;CLNREVSTAT=criteria_provided,_conflicting_interpretations;CLNSIG=Conflicting_interpretations_of_pathogenicity;CLNSIGCONF=Likely_benign(3),Uncertain_significance(1);CLNVC=single_nucleotide_variant;CLNVCSO=SO:0001483;GENEINFO=MYH11:4629;MC=SO:0001819|synonymous_variant;ORIGIN=1;RS=776843079;Pangolin=ENSG00000133392.18|2:0.0|14:-0.0
chr16	15757900	201108	C	T	.	.	AF_ESP=0.00031;AF_EXAC=0.00019;AF_TGP=0.0004;ALLELEID=197907;CLNDN=Aortic_aneurysm,_familial_thoracic_4|Familial_thoracic_aortic_aneurysm_and_aortic_dissection|not_specified|Cardiovascular_phenotype;CLNDISDB=MONDO:MONDO:0007568,MedGen:C1851504,OMIM:132900|MONDO:MONDO:0019625,MedGen:C4707243,OMIM:PS607086,Orphanet:ORPHA91387|MedGen:CN169374|MedGen:CN230736;CLNHGVS=NC_000016.10:g.15757900C>T;CLNREVSTAT=criteria_provided,_conflicting_interpretations;CLNSIG=Conflicting_interpretations_of_pathogenicity;CLNSIGCONF=Benign(1),Likely_benign(5),Uncertain_significance(1);CLNVC=single_nucleotide_variant;CLNVCSO=SO:0001483;CLNVI=ARUP_Laboratories,_Molecular_Genetics_and_Genomics,ARUP_Laboratories:32926|Molecular_Diagnostic_Laboratory_for_Inherited_Cardiovascular_Disease,Montreal_Heart_Institute:978002;GENEINFO=MYH11:4629;MC=SO:0001583|missense_variant;ORIGIN=1;RS=144244239;Pangolin=ENSG00000133392.18|13:0.0|13:-0.0
chr16	15757909	931748	T	A	.	.	ALLELEID=919609;CLNDN=Aortic_aneurysm,_familial_thoracic_4;CLNDISDB=MONDO:MONDO:0007568,MedGen:C1851504,OMIM:132900;CLNHGVS=NC_000016.10:g.15757909T>A;CLNREVSTAT=criteria_provided,_single_submitter;CLNSIG=Uncertain_significance;CLNVC=single_nucleotide_variant;CLNVCSO=SO:0001483;GENEINFO=MYH11:4629;MC=SO:0001583|missense_variant;ORIGIN=0;Pangolin=ENSG00000133392.18|2:0.0|4:-0.0
chr16	15757930	993429	A	G	.	.	ALLELEID=981936;CLNDN=Aortic_aneurysm,_familial_thoracic_4;CLNDISDB=MONDO:MONDO:0007568,MedGen:C1851504,OMIM:132900;CLNHGVS=NC_000016.10:g.15757930A>G;CLNREVSTAT=criteria_provided,_single_submitter;CLNSIG=Uncertain_significance;CLNVC=single_nucleotide_variant;CLNVCSO=SO:0001483;CLNVI=ARUP_Laboratories,_Molecular_Genetics_and_Genomics,ARUP_Laboratories:2432293;GENEINFO=MYH11:4629;MC=SO:0001583|missense_variant;ORIGIN=1;Pangolin=ENSG00000133392.18|-1:0.0|-17:-0.01
chr16	15757939	1004543	T	C	.	.	ALLELEID=996631;CLNDN=Aortic_aneurysm,_familial_thoracic_4;CLNDISDB=MONDO:MONDO:0007568,MedGen:C1851504,OMIM:132900;CLNHGVS=NC_000016.10:g.15757939T>C;CLNREVSTAT=criteria_provided,_single_submitter;CLNSIG=Uncertain_significance;CLNVC=single_nucleotide_variant;CLNVCSO=SO:0001483;GENEINFO=MYH11:4629;MC=SO:0001583|missense_variant;ORIGIN=1;Pangolin=ENSG00000133392.18|-1:0.0|-26:-0.01
chr16	15757976	238256	T	C	.	.	ALLELEID=242200;CLNDN=Aortic_aneurysm,_familial_thoracic_4;CLNDISDB=MONDO:MONDO:0007568,MedGen:C1851504,OMIM:132900;CLNHGVS=NC_000016.10:g.15757976T>C;CLNREVSTAT=criteria_provided,_single_submitter;CLNSIG=Uncertain_significance;CLNVC=single_nucleotide_variant;CLNVCSO=SO:0001483;GENEINFO=MYH11:4629;MC=SO:0001583|missense_variant;ORIGIN=1;RS=878854163;Pangolin=ENSG00000133392.18|24:0.01|24:-0.0
chr16	15757989	381193	G	A	.	.	AF_EXAC=1e-05;ALLELEID=375052;CLNDN=Familial_thoracic_aortic_aneurysm_and_aortic_dissection|not_specified|not_provided;CLNDISDB=MONDO:MONDO:0019625,MedGen:C4707243,OMIM:PS607086,Orphanet:ORPHA91387|MedGen:CN169374|MedGen:CN517202;CLNHGVS=NC_000016.10:g.15757989G>A;CLNREVSTAT=criteria_provided,_conflicting_interpretations;CLNSIG=Conflicting_interpretations_of_pathogenicity;CLNSIGCONF=Likely_benign(3),Uncertain_significance(1);CLNVC=single_nucleotide_variant;CLNVCSO=SO:0001483;GENEINFO=MYH11:4629;MC=SO:0001819|synonymous_variant;ORIGIN=1;RS=758885290;Pangolin=ENSG00000133392.18|-7:0.02|11:-0.01
chr16	15758000	945340	C	T	.	.	ALLELEID=927577;CLNDN=Aortic_aneurysm,_familial_thoracic_4;CLNDISDB=MONDO:MONDO:0007568,MedGen:C1851504,OMIM:132900;CLNHGVS=NC_000016.10:g.15758000C>T;CLNREVSTAT=criteria_provided,_single_submitter;CLNSIG=Uncertain_significance;CLNVC=single_nucleotide_variant;CLNVCSO=SO:0001483;GENEINFO=MYH11:4629;MC=SO:0001583|missense_variant;ORIGIN=1;Pangolin=ENSG00000133392.18|-18:0.08|0:-0.09
chr16	15758005	927989	G	C	.	.	ALLELEID=916385;CLNDN=Familial_thoracic_aortic_aneurysm_and_aortic_dissection;CLNDISDB=MONDO:MONDO:0019625,MedGen:C4707243,OMIM:PS607086,Orphanet:ORPHA91387;CLNHGVS=NC_000016.10:g.15758005G>C;CLNREVSTAT=criteria_provided,_single_submitter;CLNSIG=Uncertain_significance;CLNVC=single_nucleotide_variant;CLNVCSO=SO:0001483;GENEINFO=MYH11:4629;MC=SO:0001627|intron_variant;ORIGIN=1;Pangolin=ENSG00000133392.18|29:0.02|-5:-0.07
chr16	15758008	920312	C	G	.	.	ALLELEID=916389;CLNDN=Familial_thoracic_aortic_aneurysm_and_aortic_dissection;CLNDISDB=MONDO:MONDO:0019625,MedGen:C4707243,OMIM:PS607086,Orphanet:ORPHA91387;CLNHGVS=NC_000016.10:g.15758008C>G;CLNREVSTAT=criteria_provided,_single_submitter;CLNSIG=Uncertain_significance;CLNVC=single_nucleotide_variant;CLNVCSO=SO:0001483;GENEINFO=MYH11:4629;MC=SO:0001627|intron_variant;ORIGIN=1;Pangolin=ENSG00000133392.18|-8:0.0|-26:-0.01
chr16	15758012	629111	G	C	.	.	AF_EXAC=1e-05;ALLELEID=619539;CLNDN=Familial_thoracic_aortic_aneurysm_and_aortic_dissection;CLNDISDB=MONDO:MONDO:0019625,MedGen:C4707243,OMIM:PS607086,Orphanet:ORPHA91387;CLNHGVS=NC_000016.10:g.15758012G>C;CLNREVSTAT=criteria_provided,_single_submitter;CLNSIG=Uncertain_significance;CLNVC=single_nucleotide_variant;CLNVCSO=SO:0001483;GENEINFO=MYH11:4629;MC=SO:0001627|intron_variant;ORIGIN=1;RS=769036516;Pangolin=ENSG00000133392.18|-30:0.01|-12:-0.02
chr16	15758014	514298	G	A	.	.	AF_ESP=8e-05;AF_EXAC=4e-05;ALLELEID=505621;CLNDN=Aortic_aneurysm,_familial_thoracic_4|Familial_thoracic_aortic_aneurysm_and_aortic_dissection|not_specified;CLNDISDB=MONDO:MONDO:0007568,MedGen:C1851504,OMIM:132900|MONDO:MONDO:0019625,MedGen:C4707243,OMIM:PS607086,Orphanet:ORPHA91387|MedGen:CN169374;CLNHGVS=NC_000016.10:g.15758014G>A;CLNREVSTAT=criteria_provided,_conflicting_interpretations;CLNSIG=Conflicting_interpretations_of_pathogenicity;CLNSIGCONF=Likely_benign(2),Uncertain_significance(1);CLNVC=single_nucleotide_variant;CLNVCSO=SO:0001483;CLNVI=Illumina_Clinical_Services_Laboratory,Illumina:1668434;GENEINFO=MYH11:4629;MC=SO:0001627|intron_variant;ORIGIN=1;RS=375973110;Pangolin=ENSG00000133392.18|-14:0.01|-32:-0.01
chr16	15759566	699786	C	T	.	.	AF_ESP=8e-05;AF_EXAC=2e-05;ALLELEID=690131;CLNDN=Aortic_aneurysm,_familial_thoracic_4|not_provided;CLNDISDB=MONDO:MONDO:0007568,MedGen:C1851504,OMIM:132900|MedGen:CN517202;CLNHGVS=NC_000016.10:g.15759566C>T;CLNREVSTAT=criteria_provided,_conflicting_interpretations;CLNSIG=Conflicting_interpretations_of_pathogenicity;CLNSIGCONF=Likely_benign(1),Uncertain_significance(1);CLNVC=single_nucleotide_variant;CLNVCSO=SO:0001483;CLNVI=Illumina_Clinical_Services_Laboratory,Illumina:734509;GENEINFO=MYH11:4629;MC=SO:0001627|intron_variant;ORIGIN=1;RS=375209947;Pangolin=ENSG00000133392.18|10:0.0|10:-0.01
chr16	15759621	318172	A	T	.	.	ALLELEID=334014;CLNDN=Aortic_aneurysm,_familial_thoracic_4;CLNDISDB=MONDO:MONDO:0007568,MedGen:C1851504,OMIM:132900;CLNHGVS=NC_000016.10:g.15759621A>T;CLNREVSTAT=criteria_provided,_single_submitter;CLNSIG=Uncertain_significance;CLNVC=single_nucleotide_variant;CLNVCSO=SO:0001483;CLNVI=Illumina_Clinical_Services_Laboratory,Illumina:722848;GENEINFO=MYH11:4629;MC=SO:0001819|synonymous_variant;ORIGIN=1;RS=778073237;Pangolin=ENSG00000133392.18|-45:0.0|-45:-0.0
chr16	15759622	921538	G	A	.	.	ALLELEID=913504;CLNDN=Familial_thoracic_aortic_aneurysm_and_aortic_dissection;CLNDISDB=MONDO:MONDO:0019625,MedGen:C4707243,OMIM:PS607086,Orphanet:ORPHA91387;CLNHGVS=NC_000016.10:g.15759622G>A;CLNREVSTAT=criteria_provided,_single_submitter;CLNSIG=Uncertain_significance;CLNVC=single_nucleotide_variant;CLNVCSO=SO:0001483;GENEINFO=MYH11:4629;MC=SO:0001583|missense_variant;ORIGIN=1;Pangolin=ENSG00000133392.18|2:0.0|-46:-0.01
chr16	15759623	423896	C	T	.	.	AF_EXAC=1e-05;ALLELEID=409462;CLNDN=not_provided;CLNDISDB=MedGen:CN517202;CLNHGVS=NC_000016.10:g.15759623C>T;CLNREVSTAT=criteria_provided,_single_submitter;CLNSIG=Uncertain_significance;CLNVC=single_nucleotide_variant;CLNVCSO=SO:0001483;GENEINFO=MYH11:4629;MC=SO:0001583|missense_variant;ORIGIN=1;RS=749264459;Pangolin=ENSG00000133392.18|-47:0.01|8:-0.0
chr16	15759631	926238	C	T	.	.	ALLELEID=913505;CLNDN=Familial_thoracic_aortic_aneurysm_and_aortic_dissection;CLNDISDB=MONDO:MONDO:0019625,MedGen:C4707243,OMIM:PS607086,Orphanet:ORPHA91387;CLNHGVS=NC_000016.10:g.15759631C>T;CLNREVSTAT=criteria_provided,_single_submitter;CLNSIG=Uncertain_significance;CLNVC=single_nucleotide_variant;CLNVCSO=SO:0001483;GENEINFO=MYH11:4629;MC=SO:0001583|missense_variant;ORIGIN=1;Pangolin=ENSG00000133392.18|-2:0.0|0:-0.0
chr16	15759634	663644	T	C	.	.	ALLELEID=643960;CLNDN=Aortic_aneurysm,_familial_thoracic_4;CLNDISDB=MONDO:MONDO:0007568,MedGen:C1851504,OMIM:132900;CLNHGVS=NC_000016.10:g.15759634T>C;CLNREVSTAT=criteria_provided,_single_submitter;CLNSIG=Uncertain_significance;CLNVC=single_nucleotide_variant;CLNVCSO=SO:0001483;GENEINFO=MYH11:4629;MC=SO:0001583|missense_variant;ORIGIN=1;RS=1596793460;Pangolin=ENSG00000133392.18|1:0.0|-3:-0.0
chr16	15759636	519939	G	T	.	.	AF_EXAC=7e-05;AF_TGP=0.0002;ALLELEID=510729;CLNDN=Aortic_aneurysm,_familial_thoracic_4|Cardiovascular_phenotype|not_provided;CLNDISDB=MONDO:MONDO:0007568,MedGen:C1851504,OMIM:132900|MedGen:CN230736|MedGen:CN517202;CLNHGVS=NC_000016.10:g.15759636G>T;CLNREVSTAT=criteria_provided,_conflicting_interpretations;CLNSIG=Conflicting_interpretations_of_pathogenicity;CLNSIGCONF=Likely_benign(2),Uncertain_significance(1);CLNVC=single_nucleotide_variant;CLNVCSO=SO:0001483;CLNVI=Illumina_Clinical_Services_Laboratory,Illumina:644199;GENEINFO=MYH11:4629;MC=SO:0001819|synonymous_variant;ORIGIN=1;RS=200660016;Pangolin=ENSG00000133392.18|-5:0.0|0:-0.0
chr16	15759659	263698	C	T	.	.	ALLELEID=259000;CLNDN=Aortic_aneurysm,_familial_thoracic_4|Cardiovascular_phenotype;CLNDISDB=MONDO:MONDO:0007568,MedGen:C1851504,OMIM:132900|MedGen:CN230736;CLNHGVS=NC_000016.10:g.15759659C>T;CLNREVSTAT=criteria_provided,_multiple_submitters,_no_conflicts;CLNSIG=Uncertain_significance;CLNVC=single_nucleotide_variant;CLNVCSO=SO:0001483;GENEINFO=MYH11:4629;MC=SO:0001583|missense_variant;ORIGIN=1;RS=886038900;Pangolin=ENSG00000133392.18|-10:0.0|-28:-0.0
chr16	15759661	922869	C	T	.	.	ALLELEID=913506;CLNDN=Familial_thoracic_aortic_aneurysm_and_aortic_dissection;CLNDISDB=MONDO:MONDO:0019625,MedGen:C4707243,OMIM:PS607086,Orphanet:ORPHA91387;CLNHGVS=NC_000016.10:g.15759661C>T;CLNREVSTAT=criteria_provided,_single_submitter;CLNSIG=Uncertain_significance;CLNVC=single_nucleotide_variant;CLNVCSO=SO:0001483;GENEINFO=MYH11:4629;MC=SO:0001583|missense_variant;ORIGIN=1;Pangolin=ENSG00000133392.18|-1:0.0|2:-0.0
chr16	15759662	628825	G	A	.	.	ALLELEID=618332;CLNDN=Familial_thoracic_aortic_aneurysm_and_aortic_dissection;CLNDISDB=MONDO:MONDO:0019625,MedGen:C4707243,OMIM:PS607086,Orphanet:ORPHA91387;CLNHGVS=NC_000016.10:g.15759662G>A;CLNREVSTAT=criteria_provided,_single_submitter;CLNSIG=Uncertain_significance;CLNVC=single_nucleotide_variant;CLNVCSO=SO:0001483;GENEINFO=MYH11:4629;MC=SO:0001583|missense_variant;ORIGIN=1;RS=1567736003;Pangolin=ENSG00000133392.18|2:0.0|36:-0.0
chr16	15759676	496100	C	T	.	.	AF_EXAC=3e-05;ALLELEID=487769;CLNDN=Aortic_aneurysm,_familial_thoracic_4|not_provided;CLNDISDB=MONDO:MONDO:0007568,MedGen:C1851504,OMIM:132900|MedGen:CN517202;CLNHGVS=NC_000016.10:g.15759676C>T;CLNREVSTAT=criteria_provided,_multiple_submitters,_no_conflicts;CLNSIG=Uncertain_significance;CLNVC=single_nucleotide_variant;CLNVCSO=SO:0001483;GENEINFO=MYH11:4629;MC=SO:0001583|missense_variant;ORIGIN=1;RS=754636432;Pangolin=ENSG00000133392.18|22:0.0|-45:-0.0
chr16	15759677	845790	G	A	.	.	ALLELEID=843186;CLNDN=Aortic_aneurysm,_familial_thoracic_4;CLNDISDB=MONDO:MONDO:0007568,MedGen:C1851504,OMIM:132900;CLNHGVS=NC_000016.10:g.15759677G>A;CLNREVSTAT=criteria_provided,_single_submitter;CLNSIG=Uncertain_significance;CLNVC=single_nucleotide_variant;CLNVCSO=SO:0001483;GENEINFO=MYH11:4629;MC=SO:0001583|missense_variant;ORIGIN=1;Pangolin=ENSG00000133392.18|6:0.0|-46:-0.0
chr16	15759691	1028021	T	C	.	.	ALLELEID=1018033;CLNDN=Aortic_aneurysm,_familial_thoracic_4;CLNDISDB=MONDO:MONDO:0007568,MedGen:C1851504,OMIM:132900;CLNHGVS=NC_000016.10:g.15759691T>C;CLNREVSTAT=criteria_provided,_single_submitter;CLNSIG=Uncertain_significance;CLNVC=single_nucleotide_variant;CLNVCSO=SO:0001483;GENEINFO=MYH11:4629;MC=SO:0001583|missense_variant;ORIGIN=0;Pangolin=ENSG00000133392.18|1:0.0|37:-0.01
chr16	15759692	629426	A	G	.	.	ALLELEID=618333;CLNDN=Familial_thoracic_aortic_aneurysm_and_aortic_dissection;CLNDISDB=MONDO:MONDO:0019625,MedGen:C4707243,OMIM:PS607086,Orphanet:ORPHA91387;CLNHGVS=NC_000016.10:g.15759692A>G;CLNREVSTAT=criteria_provided,_single_submitter;CLNSIG=Uncertain_significance;CLNVC=single_nucleotide_variant;CLNVCSO=SO:0001483;GENEINFO=MYH11:4629;MC=SO:0001583|missense_variant;ORIGIN=1;RS=1567736079;Pangolin=ENSG00000133392.18|-1:0.0|36:-0.01
chr16	15759695	465706	T	C	.	.	ALLELEID=465118;CLNDN=Aortic_aneurysm,_familial_thoracic_4;CLNDISDB=MONDO:MONDO:0007568,MedGen:C1851504,OMIM:132900;CLNHGVS=NC_000016.10:g.15759695T>C;CLNREVSTAT=criteria_provided,_single_submitter;CLNSIG=Uncertain_significance;CLNVC=single_nucleotide_variant;CLNVCSO=SO:0001483;GENEINFO=MYH11:4629;MC=SO:0001583|missense_variant;ORIGIN=1;RS=1555563221;Pangolin=ENSG00000133392.18|33:0.01|33:-0.0
chr16	15759715	626889	A	C	.	.	ALLELEID=615136;CLNDN=Familial_thoracic_aortic_aneurysm_and_aortic_dissection;CLNDISDB=MONDO:MONDO:0019625,MedGen:C4707243,OMIM:PS607086,Orphanet:ORPHA91387;CLNHGVS=NC_000016.10:g.15759715A>C;CLNREVSTAT=criteria_provided,_single_submitter;CLNSIG=Uncertain_significance;CLNVC=single_nucleotide_variant;CLNVCSO=SO:0001483;GENEINFO=MYH11:4629;MC=SO:0001583|missense_variant;ORIGIN=1;RS=777822332;Pangolin=ENSG00000133392.18|-5:0.0|13:-0.01
chr16	15759731	1013095	G	GC	.	.	ALLELEID=1000922;CLNDN=not_provided;CLNDISDB=MedGen:CN517202;CLNHGVS=NC_000016.10:g.15759732dup;CLNREVSTAT=criteria_provided,_single_submitter;CLNSIG=Uncertain_significance;CLNVC=Duplication;CLNVCSO=SO:1000035;GENEINFO=MYH11:4629;MC=SO:0001627|intron_variant;ORIGIN=1;Pangolin=ENSG00000133392.18|-19:0.0|-3:-0.01
chr16	15759743	318173	C	A	.	.	ALLELEID=324480;CLNDN=Familial_thoracic_aortic_aneurysm_and_aortic_dissection;CLNDISDB=MONDO:MONDO:0019625,MedGen:C4707243,OMIM:PS607086,Orphanet:ORPHA91387;CLNHGVS=NC_000016.10:g.15759743C>A;CLNREVSTAT=criteria_provided,_conflicting_interpretations;CLNSIG=Conflicting_interpretations_of_pathogenicity;CLNSIGCONF=Likely_benign(1),Uncertain_significance(1);CLNVC=single_nucleotide_variant;CLNVCSO=SO:0001483;CLNVI=Illumina_Clinical_Services_Laboratory,Illumina:725662;GENEINFO=MYH11:4629;MC=SO:0001627|intron_variant;ORIGIN=1;RS=886051765;Pangolin=ENSG00000133392.18|-15:0.01|-31:-0.0
chr16	15760547	982843	T	C	.	.	ALLELEID=971037;CLNDN=Aortic_aneurysm,_familial_thoracic_4;CLNDISDB=MONDO:MONDO:0007568,MedGen:C1851504,OMIM:132900;CLNHGVS=NC_000016.10:g.15760547T>C;CLNREVSTAT=criteria_provided,_single_submitter;CLNSIG=Uncertain_significance;CLNVC=single_nucleotide_variant;CLNVCSO=SO:0001483;CLNVI=Institute_of_Human_Genetics,_University_of_Leipzig_Medical_Center:CV_varv_741;GENEINFO=MYH11:4629;MC=SO:0001583|missense_variant;ORIGIN=0;Pangolin=ENSG00000133392.18|34:0.0|-7:-0.01
chr16	15760566	919742	C	A	.	.	ALLELEID=913507;CLNDN=Familial_thoracic_aortic_aneurysm_and_aortic_dissection;CLNDISDB=MONDO:MONDO:0019625,MedGen:C4707243,OMIM:PS607086,Orphanet:ORPHA91387;CLNHGVS=NC_000016.10:g.15760566C>A;CLNREVSTAT=criteria_provided,_single_submitter;CLNSIG=Uncertain_significance;CLNVC=single_nucleotide_variant;CLNVCSO=SO:0001483;GENEINFO=MYH11:4629;MC=SO:0001583|missense_variant;ORIGIN=1;Pangolin=ENSG00000133392.18|-26:0.0|-26:-0.0
chr16	15760568	263969	A	G	.	.	ALLELEID=258994;CLNDN=Aortic_aneurysm,_familial_thoracic_4|Familial_thoracic_aortic_aneurysm_and_aortic_dissection|Cardiovascular_phenotype;CLNDISDB=MONDO:MONDO:0007568,MedGen:C1851504,OMIM:132900|MONDO:MONDO:0019625,MedGen:C4707243,OMIM:PS607086,Orphanet:ORPHA91387|MedGen:CN230736;CLNHGVS=NC_000016.10:g.15760568A>G;CLNREVSTAT=criteria_provided,_multiple_submitters,_no_conflicts;CLNSIG=Uncertain_significance;CLNVC=single_nucleotide_variant;CLNVCSO=SO:0001483;CLNVI=Illumina_Clinical_Services_Laboratory,Illumina:696214;GENEINFO=MYH11:4629;MC=SO:0001583|missense_variant;ORIGIN=1;RS=886038993;Pangolin=ENSG00000133392.18|-28:0.01|-28:-0.0
chr16	15760574	850703	C	T	.	.	ALLELEID=843187;CLNDN=Aortic_aneurysm,_familial_thoracic_4;CLNDISDB=MONDO:MONDO:0007568,MedGen:C1851504,OMIM:132900;CLNHGVS=NC_000016.10:g.15760574C>T;CLNREVSTAT=criteria_provided,_single_submitter;CLNSIG=Uncertain_significance;CLNVC=single_nucleotide_variant;CLNVCSO=SO:0001483;GENEINFO=MYH11:4629;MC=SO:0001583|missense_variant;ORIGIN=1;Pangolin=ENSG00000133392.18|8:0.0|-34:-0.02
chr16	15760576	138370	C	G	.	.	AF_EXAC=0.00019;ALLELEID=142073;CLNDN=Aortic_aneurysm,_familial_thoracic_4|Familial_thoracic_aortic_aneurysm_and_aortic_dissection|not_specified|Cardiovascular_phenotype|not_provided;CLNDISDB=MONDO:MONDO:0007568,MedGen:C1851504,OMIM:132900|MONDO:MONDO:0019625,MedGen:C4707243,OMIM:PS607086,Orphanet:ORPHA91387|MedGen:CN169374|MedGen:CN230736|MedGen:CN517202;CLNHGVS=NC_000016.10:g.15760576C>G;CLNREVSTAT=criteria_provided,_conflicting_interpretations;CLNSIG=Conflicting_interpretations_of_pathogenicity;CLNSIGCONF=Benign(2),Likely_benign(3),Uncertain_significance(1);CLNVC=single_nucleotide_variant;CLNVCSO=SO:0001483;CLNVI=Illumina_Clinical_Services_Laboratory,Illumina:486731;GENEINFO=MYH11:4629;MC=SO:0001819|synonymous_variant;ORIGIN=1;RS=201198815;Pangolin=ENSG00000133392.18|-36:0.01|-44:-0.0
chr16	15760581	921999	C	A	.	.	ALLELEID=913508;CLNDN=Familial_thoracic_aortic_aneurysm_and_aortic_dissection;CLNDISDB=MONDO:MONDO:0019625,MedGen:C4707243,OMIM:PS607086,Orphanet:ORPHA91387;CLNHGVS=NC_000016.10:g.15760581C>A;CLNREVSTAT=criteria_provided,_single_submitter;CLNSIG=Uncertain_significance;CLNVC=single_nucleotide_variant;CLNVCSO=SO:0001483;GENEINFO=MYH11:4629;MC=SO:0001583|missense_variant;ORIGIN=1;Pangolin=ENSG00000133392.18|-41:0.02|1:-0.0
chr16	15760586	201107	A	G	.	.	ALLELEID=197908;CLNDN=Aortic_aneurysm,_familial_thoracic_4|Familial_thoracic_aortic_aneurysm_and_aortic_dissection|not_specified|not_provided;CLNDISDB=MONDO:MONDO:0007568,MedGen:C1851504,OMIM:132900|MONDO:MONDO:0019625,MedGen:C4707243,OMIM:PS607086,Orphanet:ORPHA91387|MedGen:CN169374|MedGen:CN517202;CLNHGVS=NC_000016.10:g.15760586A>G;CLNREVSTAT=criteria_provided,_conflicting_interpretations;CLNSIG=Conflicting_interpretations_of_pathogenicity;CLNSIGCONF=Likely_pathogenic(1),Uncertain_significance(3);CLNVC=single_nucleotide_variant;CLNVCSO=SO:0001483;GENEINFO=MYH11:4629;MC=SO:0001583|missense_variant;ORIGIN=1;RS=773998062;Pangolin=ENSG00000133392.18|-46:0.0|-4:-0.0
chr16	15760587	636424	T	C	.	.	ALLELEID=624538;CLNDN=not_provided;CLNDISDB=MedGen:CN517202;CLNHGVS=NC_000016.10:g.15760587T>C;CLNREVSTAT=criteria_provided,_single_submitter;CLNSIG=Uncertain_significance;CLNVC=single_nucleotide_variant;CLNVCSO=SO:0001483;GENEINFO=MYH11:4629;MC=SO:0001583|missense_variant;ORIGIN=1;RS=1596795086;Pangolin=ENSG00000133392.18|-47:0.0|-47:-0.0
chr16	15760589	921584	C	T	.	.	ALLELEID=913510;CLNDN=Familial_thoracic_aortic_aneurysm_and_aortic_dissection;CLNDISDB=MONDO:MONDO:0019625,MedGen:C4707243,OMIM:PS607086,Orphanet:ORPHA91387;CLNHGVS=NC_000016.10:g.15760589C>T;CLNREVSTAT=criteria_provided,_single_submitter;CLNSIG=Uncertain_significance;CLNVC=single_nucleotide_variant;CLNVCSO=SO:0001483;GENEINFO=MYH11:4629;MC=SO:0001583|missense_variant;ORIGIN=1;Pangolin=ENSG00000133392.18|-8:0.0|-49:-0.01
chr16	15760590	923639	G	A	.	.	ALLELEID=913511;CLNDN=Familial_thoracic_aortic_aneurysm_and_aortic_dissection;CLNDISDB=MONDO:MONDO:0019625,MedGen:C4707243,OMIM:PS607086,Orphanet:ORPHA91387;CLNHGVS=NC_000016.10:g.15760590G>A;CLNREVSTAT=criteria_provided,_single_submitter;CLNSIG=Uncertain_significance;CLNVC=single_nucleotide_variant;CLNVCSO=SO:0001483;GENEINFO=MYH11:4629;MC=SO:0001583|missense_variant;ORIGIN=1;Pangolin=ENSG00000133392.18|-9:0.0|-50:-0.03
chr16	15760607	629818	C	T	.	.	AF_EXAC=2e-05;ALLELEID=618334;CLNDN=Familial_thoracic_aortic_aneurysm_and_aortic_dissection;CLNDISDB=MONDO:MONDO:0019625,MedGen:C4707243,OMIM:PS607086,Orphanet:ORPHA91387;CLNHGVS=NC_000016.10:g.15760607C>T;CLNREVSTAT=criteria_provided,_single_submitter;CLNSIG=Uncertain_significance;CLNVC=single_nucleotide_variant;CLNVCSO=SO:0001483;GENEINFO=MYH11:4629;MC=SO:0001583|missense_variant;ORIGIN=1;RS=767021608;Pangolin=ENSG00000133392.18|-26:0.0|9:-0.0
chr16	15760610	927142	G	A	.	.	ALLELEID=913512;CLNDN=Familial_thoracic_aortic_aneurysm_and_aortic_dissection;CLNDISDB=MONDO:MONDO:0019625,MedGen:C4707243,OMIM:PS607086,Orphanet:ORPHA91387;CLNHGVS=NC_000016.10:g.15760610G>A;CLNREVSTAT=criteria_provided,_single_submitter;CLNSIG=Uncertain_significance;CLNVC=single_nucleotide_variant;CLNVCSO=SO:0001483;GENEINFO=MYH11:4629;MC=SO:0001583|missense_variant;ORIGIN=1;Pangolin=ENSG00000133392.18|48:0.0|48:-0.0
chr16	15760641	922180	G	A	.	.	ALLELEID=913513;CLNDN=Familial_thoracic_aortic_aneurysm_and_aortic_dissection;CLNDISDB=MONDO:MONDO:0019625,MedGen:C4707243,OMIM:PS607086,Orphanet:ORPHA91387;CLNHGVS=NC_000016.10:g.15760641G>A;CLNREVSTAT=criteria_provided,_single_submitter;CLNSIG=Uncertain_significance;CLNVC=single_nucleotide_variant;CLNVCSO=SO:0001483;GENEINFO=MYH11:4629;MC=SO:0001583|missense_variant;ORIGIN=1;Pangolin=ENSG00000133392.18|17:0.01|17:-0.0
chr16	15760656	924501	C	A	.	.	ALLELEID=913514;CLNDN=Familial_thoracic_aortic_aneurysm_and_aortic_dissection;CLNDISDB=MONDO:MONDO:0019625,MedGen:C4707243,OMIM:PS607086,Orphanet:ORPHA91387;CLNHGVS=NC_000016.10:g.15760656C>A;CLNREVSTAT=criteria_provided,_single_submitter;CLNSIG=Uncertain_significance;CLNVC=single_nucleotide_variant;CLNVCSO=SO:0001483;GENEINFO=MYH11:4629;MC=SO:0001583|missense_variant;ORIGIN=1;Pangolin=ENSG00000133392.18|-6:0.0|2:-0.0
chr16	15763797	919719	T	G	.	.	ALLELEID=913515;CLNDN=Familial_thoracic_aortic_aneurysm_and_aortic_dissection;CLNDISDB=MONDO:MONDO:0019625,MedGen:C4707243,OMIM:PS607086,Orphanet:ORPHA91387;CLNHGVS=NC_000016.10:g.15763797T>G;CLNREVSTAT=criteria_provided,_single_submitter;CLNSIG=Uncertain_significance;CLNVC=single_nucleotide_variant;CLNVCSO=SO:0001483;GENEINFO=MYH11:4629;MC=SO:0001819|synonymous_variant;ORIGIN=1;Pangolin=ENSG00000133392.18|-1:0.01|-1:-0.05
chr16	15763801	926455	T	C	.	.	ALLELEID=913517;CLNDN=Familial_thoracic_aortic_aneurysm_and_aortic_dissection;CLNDISDB=MONDO:MONDO:0019625,MedGen:C4707243,OMIM:PS607086,Orphanet:ORPHA91387;CLNHGVS=NC_000016.10:g.15763801T>C;CLNREVSTAT=criteria_provided,_single_submitter;CLNSIG=Uncertain_significance;CLNVC=single_nucleotide_variant;CLNVCSO=SO:0001483;GENEINFO=MYH11:4629;MC=SO:0001583|missense_variant;ORIGIN=1;Pangolin=ENSG00000133392.18|1:0.0|-5:-0.01
chr16	15763804	927502	T	C	.	.	ALLELEID=913518;CLNDN=Familial_thoracic_aortic_aneurysm_and_aortic_dissection;CLNDISDB=MONDO:MONDO:0019625,MedGen:C4707243,OMIM:PS607086,Orphanet:ORPHA91387;CLNHGVS=NC_000016.10:g.15763804T>C;CLNREVSTAT=criteria_provided,_single_submitter;CLNSIG=Uncertain_significance;CLNVC=single_nucleotide_variant;CLNVCSO=SO:0001483;GENEINFO=MYH11:4629;MC=SO:0001583|missense_variant;ORIGIN=1;Pangolin=ENSG00000133392.18|1:0.6|-8:-0.13
chr16	15763810	263516	A	G	.	.	ALLELEID=258990;CLNDN=Cardiovascular_phenotype;CLNDISDB=MedGen:CN230736;CLNHGVS=NC_000016.10:g.15763810A>G;CLNREVSTAT=criteria_provided,_single_submitter;CLNSIG=Uncertain_significance;CLNVC=single_nucleotide_variant;CLNVCSO=SO:0001483;GENEINFO=MYH11:4629;MC=SO:0001583|missense_variant;ORIGIN=1;RS=886038835;Pangolin=ENSG00000133392.18|-14:0.0|-14:-0.0
chr16	15763811	926006	T	C	.	.	ALLELEID=913520;CLNDN=Familial_thoracic_aortic_aneurysm_and_aortic_dissection;CLNDISDB=MONDO:MONDO:0019625,MedGen:C4707243,OMIM:PS607086,Orphanet:ORPHA91387;CLNHGVS=NC_000016.10:g.15763811T>C;CLNREVSTAT=criteria_provided,_single_submitter;CLNSIG=Uncertain_significance;CLNVC=single_nucleotide_variant;CLNVCSO=SO:0001483;GENEINFO=MYH11:4629;MC=SO:0001583|missense_variant;ORIGIN=1;Pangolin=ENSG00000133392.18|-15:0.01|-15:-0.0
chr16	15763836	1053558	C	G	.	.	ALLELEID=1049369;CLNDN=Aortic_aneurysm,_familial_thoracic_4;CLNDISDB=MONDO:MONDO:0007568,MedGen:C1851504,OMIM:132900;CLNHGVS=NC_000016.10:g.15763836C>G;CLNREVSTAT=criteria_provided,_single_submitter;CLNSIG=Uncertain_significance;CLNVC=single_nucleotide_variant;CLNVCSO=SO:0001483;GENEINFO=MYH11:4629;MC=SO:0001583|missense_variant;ORIGIN=1;Pangolin=ENSG00000133392.18|-40:0.01|23:-0.0
chr16	15763847	886154	C	T	.	.	ALLELEID=874793;CLNDN=Aortic_aneurysm,_familial_thoracic_4|Familial_thoracic_aortic_aneurysm_and_aortic_dissection|Inborn_genetic_diseases;CLNDISDB=MONDO:MONDO:0007568,MedGen:C1851504,OMIM:132900|MONDO:MONDO:0019625,MedGen:C4707243,OMIM:PS607086,Orphanet:ORPHA91387|MeSH:D030342,MedGen:C0950123;CLNHGVS=NC_000016.10:g.15763847C>T;CLNREVSTAT=criteria_provided,_conflicting_interpretations;CLNSIG=Conflicting_interpretations_of_pathogenicity;CLNSIGCONF=Likely_benign(1),Uncertain_significance(3);CLNVC=single_nucleotide_variant;CLNVCSO=SO:0001483;CLNVI=Illumina_Clinical_Services_Laboratory,Illumina:894256;GENEINFO=MYH11:4629;MC=SO:0001583|missense_variant;ORIGIN=1;Pangolin=ENSG00000133392.18|44:0.0|44:-0.01
chr16	15763860	886155	C	G	.	.	ALLELEID=874794;CLNDN=Aortic_aneurysm,_familial_thoracic_4|Familial_thoracic_aortic_aneurysm_and_aortic_dissection;CLNDISDB=MONDO:MONDO:0007568,MedGen:C1851504,OMIM:132900|MONDO:MONDO:0019625,MedGen:C4707243,OMIM:PS607086,Orphanet:ORPHA91387;CLNHGVS=NC_000016.10:g.15763860C>G;CLNREVSTAT=criteria_provided,_multiple_submitters,_no_conflicts;CLNSIG=Uncertain_significance;CLNVC=single_nucleotide_variant;CLNVCSO=SO:0001483;CLNVI=Illumina_Clinical_Services_Laboratory,Illumina:718611;GENEINFO=MYH11:4629;MC=SO:0001583|missense_variant;ORIGIN=1;Pangolin=ENSG00000133392.18|31:0.01|-1:-0.01
chr16	15763869	263333	C	T	.	.	AF_EXAC=0.00026;AF_TGP=0.0002;ALLELEID=258997;CLNDN=Aortic_aneurysm,_familial_thoracic_4|Familial_thoracic_aortic_aneurysm_and_aortic_dissection|not_specified|Cardiovascular_phenotype|not_provided;CLNDISDB=MONDO:MONDO:0007568,MedGen:C1851504,OMIM:132900|MONDO:MONDO:0019625,MedGen:C4707243,OMIM:PS607086,Orphanet:ORPHA91387|MedGen:CN169374|MedGen:CN230736|MedGen:CN517202;CLNHGVS=NC_000016.10:g.15763869C>T;CLNREVSTAT=criteria_provided,_conflicting_interpretations;CLNSIG=Conflicting_interpretations_of_pathogenicity;CLNSIGCONF=Benign(2),Likely_benign(3),Uncertain_significance(1);CLNVC=single_nucleotide_variant;CLNVCSO=SO:0001483;CLNVI=Illumina_Clinical_Services_Laboratory,Illumina:1355858;GENEINFO=MYH11:4629;MC=SO:0001819|synonymous_variant;ORIGIN=1;RS=201256839;Pangolin=ENSG00000133392.18|22:0.01|-10:-0.01
chr16	15763870	519949	G	A	.	.	AF_ESP=8e-05;AF_EXAC=1e-05;ALLELEID=510733;CLNDN=Familial_thoracic_aortic_aneurysm_and_aortic_dissection|Cardiovascular_phenotype|not_provided;CLNDISDB=MONDO:MONDO:0019625,MedGen:C4707243,OMIM:PS607086,Orphanet:ORPHA91387|MedGen:CN230736|MedGen:CN517202;CLNHGVS=NC_000016.10:g.15763870G>A;CLNREVSTAT=criteria_provided,_multiple_submitters,_no_conflicts;CLNSIG=Uncertain_significance;CLNVC=single_nucleotide_variant;CLNVCSO=SO:0001483;GENEINFO=MYH11:4629;MC=SO:0001583|missense_variant;ORIGIN=1;RS=147496115;Pangolin=ENSG00000133392.18|-11:0.04|21:-0.04
chr16	15763880	919587	C	T	.	.	ALLELEID=913525;CLNDN=Familial_thoracic_aortic_aneurysm_and_aortic_dissection;CLNDISDB=MONDO:MONDO:0019625,MedGen:C4707243,OMIM:PS607086,Orphanet:ORPHA91387;CLNHGVS=NC_000016.10:g.15763880C>T;CLNREVSTAT=criteria_provided,_single_submitter;CLNSIG=Uncertain_significance;CLNVC=single_nucleotide_variant;CLNVCSO=SO:0001483;GENEINFO=MYH11:4629;MC=SO:0001583|missense_variant;ORIGIN=1;Pangolin=ENSG00000133392.18|16:0.0|11:-0.02
chr16	15763883	979136	T	G	.	.	ALLELEID=967207;CLNDN=Aortic_aneurysm,_familial_thoracic_4;CLNDISDB=MONDO:MONDO:0007568,MedGen:C1851504,OMIM:132900;CLNHGVS=NC_000016.10:g.15763883T>G;CLNREVSTAT=criteria_provided,_single_submitter;CLNSIG=Uncertain_significance;CLNVC=single_nucleotide_variant;CLNVCSO=SO:0001483;GENEINFO=MYH11:4629;MC=SO:0001583|missense_variant;ORIGIN=1;Pangolin=ENSG00000133392.18|-3:0.02|-24:-0.01
chr16	15763887	925471	T	C	.	.	ALLELEID=913526;CLNDN=Familial_thoracic_aortic_aneurysm_and_aortic_dissection;CLNDISDB=MONDO:MONDO:0019625,MedGen:C4707243,OMIM:PS607086,Orphanet:ORPHA91387;CLNHGVS=NC_000016.10:g.15763887T>C;CLNREVSTAT=criteria_provided,_single_submitter;CLNSIG=Uncertain_significance;CLNVC=single_nucleotide_variant;CLNVCSO=SO:0001483;GENEINFO=MYH11:4629;MC=SO:0001583|missense_variant;ORIGIN=1;Pangolin=ENSG00000133392.18|4:0.01|-28:-0.0
chr16	15763888	201106	A	G	.	.	ALLELEID=197909;CLNDN=Aortic_aneurysm,_familial_thoracic_4|Familial_thoracic_aortic_aneurysm_and_aortic_dissection|not_provided;CLNDISDB=MONDO:MONDO:0007568,MedGen:C1851504,OMIM:132900|MONDO:MONDO:0019625,MedGen:C4707243,OMIM:PS607086,Orphanet:ORPHA91387|MedGen:CN517202;CLNHGVS=NC_000016.10:g.15763888A>G;CLNREVSTAT=criteria_provided,_multiple_submitters,_no_conflicts;CLNSIG=Uncertain_significance;CLNVC=single_nucleotide_variant;CLNVCSO=SO:0001483;CLNVI=Illumina_Clinical_Services_Laboratory,Illumina:656155;GENEINFO=MYH11:4629;MC=SO:0001583|missense_variant;ORIGIN=1;RS=794728675;Pangolin=ENSG00000133392.18|3:0.01|-29:-0.0
chr16	15763903	201049	A	C	.	.	AF_ESP=0.00015;AF_EXAC=0.0003;AF_TGP=0.0008;ALLELEID=197910;CLNDN=Connective_tissue_disease|Aortic_aneurysm,_familial_thoracic_4|Familial_thoracic_aortic_aneurysm_and_aortic_dissection|not_specified;CLNDISDB=MONDO:MONDO:0003900,MedGen:C0009782|MONDO:MONDO:0007568,MedGen:C1851504,OMIM:132900|MONDO:MONDO:0019625,MedGen:C4707243,OMIM:PS607086,Orphanet:ORPHA91387|MedGen:CN169374;CLNHGVS=NC_000016.10:g.15763903A>C;CLNREVSTAT=criteria_provided,_conflicting_interpretations;CLNSIG=Conflicting_interpretations_of_pathogenicity;CLNSIGCONF=Likely_benign(4),Uncertain_significance(1);CLNVC=single_nucleotide_variant;CLNVCSO=SO:0001483;CLNVI=Center_for_Human_Genetics,_Inc,Center_for_Human_Genetics,_Inc:MYH11-B18|Illumina_Clinical_Services_Laboratory,Illumina:665326;GENEINFO=MYH11:4629;MC=SO:0001627|intron_variant;ORIGIN=1;RS=184847335;Pangolin=ENSG00000133392.18|-44:0.02|-12:-0.06
chr16	15771572	920498	G	T	.	.	ALLELEID=913528;CLNDN=Familial_thoracic_aortic_aneurysm_and_aortic_dissection;CLNDISDB=MONDO:MONDO:0019625,MedGen:C4707243,OMIM:PS607086,Orphanet:ORPHA91387;CLNHGVS=NC_000016.10:g.15771572G>T;CLNREVSTAT=criteria_provided,_single_submitter;CLNSIG=Uncertain_significance;CLNVC=single_nucleotide_variant;CLNVCSO=SO:0001483;GENEINFO=MYH11:4629;MC=SO:0001583|missense_variant;ORIGIN=1;Pangolin=ENSG00000133392.18|1:0.0|-3:-0.01
chr16	15771584	923676	C	T	.	.	ALLELEID=913529;CLNDN=Familial_thoracic_aortic_aneurysm_and_aortic_dissection;CLNDISDB=MONDO:MONDO:0019625,MedGen:C4707243,OMIM:PS607086,Orphanet:ORPHA91387;CLNHGVS=NC_000016.10:g.15771584C>T;CLNREVSTAT=criteria_provided,_single_submitter;CLNSIG=Uncertain_significance;CLNVC=single_nucleotide_variant;CLNVCSO=SO:0001483;GENEINFO=MYH11:4629;MC=SO:0001583|missense_variant;ORIGIN=1;Pangolin=ENSG00000133392.18|-15:0.0|-15:-0.0
chr16	15771585	199079	G	A	.	.	AF_ESP=0.00038;AF_EXAC=0.00024;AF_TGP=0.0008;ALLELEID=196238;CLNDN=Aortic_aneurysm,_familial_thoracic_4|Familial_thoracic_aortic_aneurysm_and_aortic_dissection|not_specified|Cardiovascular_phenotype|not_provided;CLNDISDB=MONDO:MONDO:0007568,MedGen:C1851504,OMIM:132900|MONDO:MONDO:0019625,MedGen:C4707243,OMIM:PS607086,Orphanet:ORPHA91387|MedGen:CN169374|MedGen:CN230736|MedGen:CN517202;CLNHGVS=NC_000016.10:g.15771585G>A;CLNREVSTAT=criteria_provided,_conflicting_interpretations;CLNSIG=Conflicting_interpretations_of_pathogenicity;CLNSIGCONF=Benign(1),Likely_benign(3),Uncertain_significance(2);CLNVC=single_nucleotide_variant;CLNVCSO=SO:0001483;CLNVI=Illumina_Clinical_Services_Laboratory,Illumina:818424;GENEINFO=MYH11:4629;MC=SO:0001819|synonymous_variant;ORIGIN=1;RS=112161189;Pangolin=ENSG00000133392.18|2:0.0|-16:-0.02
chr16	15771586	405463	CTGA	C	.	.	ALLELEID=400580;CLNDN=Aortic_aneurysm,_familial_thoracic_4;CLNDISDB=MONDO:MONDO:0007568,MedGen:C1851504,OMIM:132900;CLNHGVS=NC_000016.10:g.15771587_15771589del;CLNREVSTAT=criteria_provided,_single_submitter;CLNSIG=Uncertain_significance;CLNVC=Deletion;CLNVCSO=SO:0000159;GENEINFO=MYH11:4629;MC=SO:0001820|inframe_indel;ORIGIN=1;RS=1060500722;Pangolin=ENSG00000133392.18|-17:0.0|-17:-0.0
chr16	15771593	918877	C	T	.	.	ALLELEID=913530;CLNDN=Familial_thoracic_aortic_aneurysm_and_aortic_dissection;CLNDISDB=MONDO:MONDO:0019625,MedGen:C4707243,OMIM:PS607086,Orphanet:ORPHA91387;CLNHGVS=NC_000016.10:g.15771593C>T;CLNREVSTAT=criteria_provided,_single_submitter;CLNSIG=Uncertain_significance;CLNVC=single_nucleotide_variant;CLNVCSO=SO:0001483;GENEINFO=MYH11:4629;MC=SO:0001583|missense_variant;ORIGIN=1;Pangolin=ENSG00000133392.18|-24:0.0|-24:-0.01
chr16	15771599	926878	T	C	.	.	ALLELEID=913531;CLNDN=Familial_thoracic_aortic_aneurysm_and_aortic_dissection;CLNDISDB=MONDO:MONDO:0019625,MedGen:C4707243,OMIM:PS607086,Orphanet:ORPHA91387;CLNHGVS=NC_000016.10:g.15771599T>C;CLNREVSTAT=criteria_provided,_single_submitter;CLNSIG=Uncertain_significance;CLNVC=single_nucleotide_variant;CLNVCSO=SO:0001483;GENEINFO=MYH11:4629;MC=SO:0001583|missense_variant;ORIGIN=1;Pangolin=ENSG00000133392.18|-30:0.0|-30:-0.0
chr16	15771608	927067	C	A	.	.	ALLELEID=913533;CLNDN=Familial_thoracic_aortic_aneurysm_and_aortic_dissection;CLNDISDB=MONDO:MONDO:0019625,MedGen:C4707243,OMIM:PS607086,Orphanet:ORPHA91387;CLNHGVS=NC_000016.10:g.15771608C>A;CLNREVSTAT=criteria_provided,_single_submitter;CLNSIG=Uncertain_significance;CLNVC=single_nucleotide_variant;CLNVCSO=SO:0001483;GENEINFO=MYH11:4629;MC=SO:0001583|missense_variant;ORIGIN=1;Pangolin=ENSG00000133392.18|-39:0.0|0:-0.0
chr16	15771614	201048	C	T	.	.	AF_ESP=8e-05;ALLELEID=197912;CLNDN=Aortic_aneurysm,_familial_thoracic_4|Familial_thoracic_aortic_aneurysm_and_aortic_dissection|not_specified;CLNDISDB=MONDO:MONDO:0007568,MedGen:C1851504,OMIM:132900|MONDO:MONDO:0019625,MedGen:C4707243,OMIM:PS607086,Orphanet:ORPHA91387|MedGen:CN169374;CLNHGVS=NC_000016.10:g.15771614C>T;CLNREVSTAT=criteria_provided,_conflicting_interpretations;CLNSIG=Conflicting_interpretations_of_pathogenicity;CLNSIGCONF=Likely_benign(1),Uncertain_significance(3);CLNVC=single_nucleotide_variant;CLNVCSO=SO:0001483;CLNVI=Illumina_Clinical_Services_Laboratory,Illumina:686683;GENEINFO=MYH11:4629;MC=SO:0001583|missense_variant;ORIGIN=1;RS=368938309;Pangolin=ENSG00000133392.18|-41:0.0|-45:-0.0
chr16	15771635	568515	C	T	.	.	AF_EXAC=2e-05;ALLELEID=567699;CLNDN=Aortic_aneurysm,_familial_thoracic_4;CLNDISDB=MONDO:MONDO:0007568,MedGen:C1851504,OMIM:132900;CLNHGVS=NC_000016.10:g.15771635C>T;CLNREVSTAT=criteria_provided,_single_submitter;CLNSIG=Uncertain_significance;CLNVC=single_nucleotide_variant;CLNVCSO=SO:0001483;GENEINFO=MYH11:4629;MC=SO:0001583|missense_variant;ORIGIN=1;RS=774646317;Pangolin=ENSG00000133392.18|-15:0.0|11:-0.0
chr16	15771639	201104	C	G	.	.	ALLELEID=197913;CLNDN=Familial_thoracic_aortic_aneurysm_and_aortic_dissection|not_provided;CLNDISDB=MONDO:MONDO:0019625,MedGen:C4707243,OMIM:PS607086,Orphanet:ORPHA91387|MedGen:CN517202;CLNHGVS=NC_000016.10:g.15771639C>G;CLNREVSTAT=criteria_provided,_multiple_submitters,_no_conflicts;CLNSIG=Uncertain_significance;CLNVC=single_nucleotide_variant;CLNVCSO=SO:0001483;GENEINFO=MYH11:4629;MC=SO:0001583|missense_variant;ORIGIN=1;RS=794728673;Pangolin=ENSG00000133392.18|7:0.0|4:-0.0
chr16	15771640	1054958	T	C	.	.	ALLELEID=1049370;CLNDN=Aortic_aneurysm,_familial_thoracic_4;CLNDISDB=MONDO:MONDO:0007568,MedGen:C1851504,OMIM:132900;CLNHGVS=NC_000016.10:g.15771640T>C;CLNREVSTAT=criteria_provided,_single_submitter;CLNSIG=Uncertain_significance;CLNVC=single_nucleotide_variant;CLNVCSO=SO:0001483;GENEINFO=MYH11:4629;MC=SO:0001583|missense_variant;ORIGIN=1;Pangolin=ENSG00000133392.18|38:0.0|6:-0.0
chr16	15771649	628734	G	A	.	.	ALLELEID=618335;CLNDN=Familial_thoracic_aortic_aneurysm_and_aortic_dissection;CLNDISDB=MONDO:MONDO:0019625,MedGen:C4707243,OMIM:PS607086,Orphanet:ORPHA91387;CLNHGVS=NC_000016.10:g.15771649G>A;CLNREVSTAT=criteria_provided,_single_submitter;CLNSIG=Uncertain_significance;CLNVC=single_nucleotide_variant;CLNVCSO=SO:0001483;GENEINFO=MYH11:4629;MC=SO:0001583|missense_variant;ORIGIN=1;RS=1567747453;Pangolin=ENSG00000133392.18|-3:0.0|-6:-0.0
chr16	15771663	629602	G	C	.	.	AF_EXAC=2e-05;ALLELEID=618336;CLNDN=Aortic_aneurysm,_familial_thoracic_4|Familial_thoracic_aortic_aneurysm_and_aortic_dissection;CLNDISDB=MONDO:MONDO:0007568,MedGen:C1851504,OMIM:132900|MONDO:MONDO:0019625,MedGen:C4707243,OMIM:PS607086,Orphanet:ORPHA91387;CLNHGVS=NC_000016.10:g.15771663G>C;CLNREVSTAT=criteria_provided,_conflicting_interpretations;CLNSIG=Conflicting_interpretations_of_pathogenicity;CLNSIGCONF=Likely_benign(1),Uncertain_significance(1);CLNVC=single_nucleotide_variant;CLNVCSO=SO:0001483;GENEINFO=MYH11:4629;MC=SO:0001819|synonymous_variant;ORIGIN=1;RS=773165722;Pangolin=ENSG00000133392.18|1:0.0|-17:-0.0
chr16	15771666	451542	A	T	.	.	ALLELEID=445503;CLNDN=not_provided;CLNDISDB=MedGen:CN517202;CLNHGVS=NC_000016.10:g.15771666A>T;CLNREVSTAT=criteria_provided,_single_submitter;CLNSIG=Uncertain_significance;CLNVC=single_nucleotide_variant;CLNVCSO=SO:0001483;GENEINFO=MYH11:4629;MC=SO:0001583|missense_variant;ORIGIN=1;RS=1555565510;Pangolin=ENSG00000133392.18|-2:0.02|-20:-0.01
chr16	15771667	566653	T	C	.	.	AF_ESP=8e-05;AF_EXAC=3e-05;ALLELEID=570013;CLNDN=Aortic_aneurysm,_familial_thoracic_4|Familial_thoracic_aortic_aneurysm_and_aortic_dissection;CLNDISDB=MONDO:MONDO:0007568,MedGen:C1851504,OMIM:132900|MONDO:MONDO:0019625,MedGen:C4707243,OMIM:PS607086,Orphanet:ORPHA91387;CLNHGVS=NC_000016.10:g.15771667T>C;CLNREVSTAT=criteria_provided,_multiple_submitters,_no_conflicts;CLNSIG=Uncertain_significance;CLNVC=single_nucleotide_variant;CLNVCSO=SO:0001483;GENEINFO=MYH11:4629;MC=SO:0001583|missense_variant;ORIGIN=1;RS=149964928;Pangolin=ENSG00000133392.18|45:0.01|-21:-0.01
chr16	15771687	925728	G	C	.	.	ALLELEID=913534;CLNDN=Familial_thoracic_aortic_aneurysm_and_aortic_dissection;CLNDISDB=MONDO:MONDO:0019625,MedGen:C4707243,OMIM:PS607086,Orphanet:ORPHA91387;CLNHGVS=NC_000016.10:g.15771687G>C;CLNREVSTAT=criteria_provided,_single_submitter;CLNSIG=Uncertain_significance;CLNVC=single_nucleotide_variant;CLNVCSO=SO:0001483;GENEINFO=MYH11:4629;MC=SO:0001583|missense_variant;ORIGIN=1;Pangolin=ENSG00000133392.18|25:0.0|-41:-0.0
chr16	15771688	201103	T	C	.	.	AF_EXAC=0.00057;AF_TGP=0.003;ALLELEID=197914;CLNDN=Connective_tissue_disease|Aortic_aneurysm,_familial_thoracic_4|Familial_thoracic_aortic_aneurysm_and_aortic_dissection|not_specified|Cardiovascular_phenotype|not_provided;CLNDISDB=MONDO:MONDO:0003900,MedGen:C0009782|MONDO:MONDO:0007568,MedGen:C1851504,OMIM:132900|MONDO:MONDO:0019625,MedGen:C4707243,OMIM:PS607086,Orphanet:ORPHA91387|MedGen:CN169374|MedGen:CN230736|MedGen:CN517202;CLNHGVS=NC_000016.10:g.15771688T>C;CLNREVSTAT=criteria_provided,_conflicting_interpretations;CLNSIG=Conflicting_interpretations_of_pathogenicity;CLNSIGCONF=Benign(5),Likely_benign(5),Uncertain_significance(1);CLNVC=single_nucleotide_variant;CLNVCSO=SO:0001483;CLNVI=Center_for_Human_Genetics,_Inc,Center_for_Human_Genetics,_Inc:MYH11-A5|Illumina_Clinical_Services_Laboratory,Illumina:108092;GENEINFO=MYH11:4629;MC=SO:0001583|missense_variant;ORIGIN=1;RS=185661462;Pangolin=ENSG00000133392.18|24:0.01|24:-0.0
chr16	15771704	983143	G	C	.	.	ALLELEID=971038;CLNDN=Aortic_aneurysm,_familial_thoracic_4;CLNDISDB=MONDO:MONDO:0007568,MedGen:C1851504,OMIM:132900;CLNHGVS=NC_000016.10:g.15771704G>C;CLNREVSTAT=criteria_provided,_single_submitter;CLNSIG=Uncertain_significance;CLNVC=single_nucleotide_variant;CLNVCSO=SO:0001483;CLNVI=Institute_of_Human_Genetics,_University_of_Leipzig_Medical_Center:CV_varv_1076;GENEINFO=MYH11:4629;MC=SO:0001583|missense_variant;ORIGIN=0;Pangolin=ENSG00000133392.18|8:0.01|-9:-0.0
chr16	15776081	919655	T	C	.	.	ALLELEID=913535;CLNDN=Familial_thoracic_aortic_aneurysm_and_aortic_dissection;CLNDISDB=MONDO:MONDO:0019625,MedGen:C4707243,OMIM:PS607086,Orphanet:ORPHA91387;CLNHGVS=NC_000016.10:g.15776081T>C;CLNREVSTAT=criteria_provided,_single_submitter;CLNSIG=Uncertain_significance;CLNVC=single_nucleotide_variant;CLNVCSO=SO:0001483;GENEINFO=MYH11:4629;MC=SO:0001583|missense_variant;ORIGIN=1;Pangolin=ENSG00000133392.18|1:0.0|-3:-0.07
chr16	15776106	861859	C	T	.	.	ALLELEID=843188;CLNDN=Aortic_aneurysm,_familial_thoracic_4|Familial_thoracic_aortic_aneurysm_and_aortic_dissection;CLNDISDB=MONDO:MONDO:0007568,MedGen:C1851504,OMIM:132900|MONDO:MONDO:0019625,MedGen:C4707243,OMIM:PS607086,Orphanet:ORPHA91387;CLNHGVS=NC_000016.10:g.15776106C>T;CLNREVSTAT=criteria_provided,_multiple_submitters,_no_conflicts;CLNSIG=Uncertain_significance;CLNVC=single_nucleotide_variant;CLNVCSO=SO:0001483;GENEINFO=MYH11:4629;MC=SO:0001583|missense_variant;ORIGIN=1;Pangolin=ENSG00000133392.18|2:0.0|-28:-0.12
chr16	15776115	918901	A	C	.	.	ALLELEID=913537;CLNDN=Familial_thoracic_aortic_aneurysm_and_aortic_dissection;CLNDISDB=MONDO:MONDO:0019625,MedGen:C4707243,OMIM:PS607086,Orphanet:ORPHA91387;CLNHGVS=NC_000016.10:g.15776115A>C;CLNREVSTAT=criteria_provided,_single_submitter;CLNSIG=Uncertain_significance;CLNVC=single_nucleotide_variant;CLNVCSO=SO:0001483;GENEINFO=MYH11:4629;MC=SO:0001583|missense_variant;ORIGIN=1;Pangolin=ENSG00000133392.18|-37:0.04|28:-0.0
chr16	15776120	918254	T	G	.	.	ALLELEID=913538;CLNDN=Familial_thoracic_aortic_aneurysm_and_aortic_dissection;CLNDISDB=MONDO:MONDO:0019625,MedGen:C4707243,OMIM:PS607086,Orphanet:ORPHA91387;CLNHGVS=NC_000016.10:g.15776120T>G;CLNREVSTAT=criteria_provided,_single_submitter;CLNSIG=Uncertain_significance;CLNVC=single_nucleotide_variant;CLNVCSO=SO:0001483;GENEINFO=MYH11:4629;MC=SO:0001583|missense_variant;ORIGIN=1;Pangolin=ENSG00000133392.18|0:0.0|-42:-0.05
chr16	15776150	452830	G	A	.	.	ALLELEID=445504;CLNDN=not_provided;CLNDISDB=MedGen:CN517202;CLNHGVS=NC_000016.10:g.15776150G>A;CLNREVSTAT=criteria_provided,_single_submitter;CLNSIG=Uncertain_significance;CLNVC=single_nucleotide_variant;CLNVCSO=SO:0001483;GENEINFO=MYH11:4629;MC=SO:0001583|missense_variant;ORIGIN=1;RS=1490228863;Pangolin=ENSG00000133392.18|-11:0.0|26:-0.24
chr16	15776156	263577	C	T	.	.	ALLELEID=259001;CLNDN=Cardiovascular_phenotype;CLNDISDB=MedGen:CN230736;CLNHGVS=NC_000016.10:g.15776156C>T;CLNREVSTAT=criteria_provided,_single_submitter;CLNSIG=Uncertain_significance;CLNVC=single_nucleotide_variant;CLNVCSO=SO:0001483;GENEINFO=MYH11:4629;MC=SO:0001583|missense_variant;ORIGIN=1;RS=886038851;Pangolin=ENSG00000133392.18|20:0.06|25:-0.0
chr16	15776159	847155	G	A	.	.	ALLELEID=843189;CLNDN=Aortic_aneurysm,_familial_thoracic_4;CLNDISDB=MONDO:MONDO:0007568,MedGen:C1851504,OMIM:132900;CLNHGVS=NC_000016.10:g.15776159G>A;CLNREVSTAT=criteria_provided,_single_submitter;CLNSIG=Uncertain_significance;CLNVC=single_nucleotide_variant;CLNVCSO=SO:0001483;GENEINFO=MYH11:4629;MC=SO:0001583|missense_variant;ORIGIN=1;Pangolin=ENSG00000133392.18|-20:0.0|17:-0.14
chr16	15778801	201101	C	T	.	.	AF_EXAC=2e-05;ALLELEID=197917;CLNDN=Aortic_aneurysm,_familial_thoracic_4|Familial_thoracic_aortic_aneurysm_and_aortic_dissection|Cardiovascular_phenotype|not_provided;CLNDISDB=MONDO:MONDO:0007568,MedGen:C1851504,OMIM:132900|MONDO:MONDO:0019625,MedGen:C4707243,OMIM:PS607086,Orphanet:ORPHA91387|MedGen:CN230736|MedGen:CN517202;CLNHGVS=NC_000016.10:g.15778801C>T;CLNREVSTAT=criteria_provided,_multiple_submitters,_no_conflicts;CLNSIG=Uncertain_significance;CLNVC=single_nucleotide_variant;CLNVCSO=SO:0001483;GENEINFO=MYH11:4629;MC=SO:0001583|missense_variant;ORIGIN=1;RS=112992497;Pangolin=ENSG00000133392.18|42:0.0|42:-0.01
chr16	15778812	263519	G	A	.	.	AF_EXAC=5e-05;ALLELEID=258995;CLNDN=Aortic_aneurysm,_familial_thoracic_4|Familial_thoracic_aortic_aneurysm_and_aortic_dissection|Cardiovascular_phenotype;CLNDISDB=MONDO:MONDO:0007568,MedGen:C1851504,OMIM:132900|MONDO:MONDO:0019625,MedGen:C4707243,OMIM:PS607086,Orphanet:ORPHA91387|MedGen:CN230736;CLNHGVS=NC_000016.10:g.15778812G>A;CLNREVSTAT=criteria_provided,_multiple_submitters,_no_conflicts;CLNSIG=Uncertain_significance;CLNVC=single_nucleotide_variant;CLNVCSO=SO:0001483;CLNVI=Illumina_Clinical_Services_Laboratory,Illumina:699141;GENEINFO=MYH11:4629;MC=SO:0001583|missense_variant;ORIGIN=1;RS=745787304;Pangolin=ENSG00000133392.18|-32:0.0|31:-0.0
chr16	15778813	922676	T	C	.	.	ALLELEID=913540;CLNDN=Familial_thoracic_aortic_aneurysm_and_aortic_dissection;CLNDISDB=MONDO:MONDO:0019625,MedGen:C4707243,OMIM:PS607086,Orphanet:ORPHA91387;CLNHGVS=NC_000016.10:g.15778813T>C;CLNREVSTAT=criteria_provided,_single_submitter;CLNSIG=Uncertain_significance;CLNVC=single_nucleotide_variant;CLNVCSO=SO:0001483;GENEINFO=MYH11:4629;MC=SO:0001583|missense_variant;ORIGIN=1;Pangolin=ENSG00000133392.18|30:0.01|30:-0.0
chr16	15778816	925590	C	T	.	.	ALLELEID=913541;CLNDN=Familial_thoracic_aortic_aneurysm_and_aortic_dissection;CLNDISDB=MONDO:MONDO:0019625,MedGen:C4707243,OMIM:PS607086,Orphanet:ORPHA91387;CLNHGVS=NC_000016.10:g.15778816C>T;CLNREVSTAT=criteria_provided,_single_submitter;CLNSIG=Uncertain_significance;CLNVC=single_nucleotide_variant;CLNVCSO=SO:0001483;GENEINFO=MYH11:4629;MC=SO:0001583|missense_variant;ORIGIN=1;Pangolin=ENSG00000133392.18|-36:0.0|-36:-0.01
chr16	15778831	161317	G	A	.	.	AF_ESP=0.00246;AF_EXAC=0.00194;AF_TGP=0.0006;ALLELEID=171185;CLNDN=Connective_tissue_disease|Aortic_aneurysm,_familial_thoracic_4|Loeys-Dietz_syndrome|Familial_thoracic_aortic_aneurysm_and_aortic_dissection|Congenital_aneurysm_of_ascending_aorta|Inborn_genetic_diseases|not_specified|Altered_myosin_contractile_function|not_provided;CLNDISDB=MONDO:MONDO:0003900,MedGen:C0009782|MONDO:MONDO:0007568,MedGen:C1851504,OMIM:132900|MONDO:MONDO:0018954,MedGen:C2697932,OMIM:PS609192,Orphanet:ORPHA60030,SNOMED_CT:446263001|MONDO:MONDO:0019625,MedGen:C4707243,OMIM:PS607086,Orphanet:ORPHA91387|MONDO:MONDO:0024559,MedGen:C0345050,OMIM:607086,SNOMED_CT:253646008|MeSH:D030342,MedGen:C0950123|MedGen:CN169374|MedGen:CN221557|MedGen:CN517202;CLNHGVS=NC_000016.10:g.15778831G>A;CLNREVSTAT=criteria_provided,_conflicting_interpretations;CLNSIG=Conflicting_interpretations_of_pathogenicity;CLNSIGCONF=Benign(1),Likely_benign(10),Uncertain_significance(4);CLNVC=single_nucleotide_variant;CLNVCSO=SO:0001483;CLNVI=ARUP_Laboratories,_Molecular_Genetics_and_Genomics,ARUP_Laboratories:31946|Center_for_Human_Genetics,_Inc,Center_for_Human_Genetics,_Inc:MYH11-A3|Illumina_Clinical_Services_Laboratory,Illumina:138101;GENEINFO=MYH11:4629;MC=SO:0001583|missense_variant;ORIGIN=1;RS=150759461;Pangolin=ENSG00000133392.18|2:0.0|12:-0.01
chr16	15778834	924113	T	C	.	.	ALLELEID=913544;CLNDN=Familial_thoracic_aortic_aneurysm_and_aortic_dissection;CLNDISDB=MONDO:MONDO:0019625,MedGen:C4707243,OMIM:PS607086,Orphanet:ORPHA91387;CLNHGVS=NC_000016.10:g.15778834T>C;CLNREVSTAT=criteria_provided,_single_submitter;CLNSIG=Uncertain_significance;CLNVC=single_nucleotide_variant;CLNVCSO=SO:0001483;GENEINFO=MYH11:4629;MC=SO:0001583|missense_variant;ORIGIN=1;Pangolin=ENSG00000133392.18|9:0.01|9:-0.0
chr16	15778848	534144	C	T	.	.	ALLELEID=529494;CLNDN=Aortic_aneurysm,_familial_thoracic_4;CLNDISDB=MONDO:MONDO:0007568,MedGen:C1851504,OMIM:132900;CLNHGVS=NC_000016.10:g.15778848C>T;CLNREVSTAT=criteria_provided,_single_submitter;CLNSIG=Uncertain_significance;CLNVC=single_nucleotide_variant;CLNVCSO=SO:0001483;GENEINFO=MYH11:4629;MC=SO:0001627|intron_variant;ORIGIN=1;RS=1555566938;Pangolin=ENSG00000133392.18|-2:0.78|-5:-0.12
chr16	15778851	918420	C	T	.	.	ALLELEID=916401;CLNDN=Familial_thoracic_aortic_aneurysm_and_aortic_dissection;CLNDISDB=MONDO:MONDO:0019625,MedGen:C4707243,OMIM:PS607086,Orphanet:ORPHA91387;CLNHGVS=NC_000016.10:g.15778851C>T;CLNREVSTAT=criteria_provided,_single_submitter;CLNSIG=Uncertain_significance;CLNVC=single_nucleotide_variant;CLNVCSO=SO:0001483;GENEINFO=MYH11:4629;MC=SO:0001627|intron_variant;ORIGIN=1;Pangolin=ENSG00000133392.18|-8:0.0|-8:-0.0
chr16	15778854	318174	G	A	.	.	ALLELEID=324486;CLNDN=Familial_thoracic_aortic_aneurysm_and_aortic_dissection;CLNDISDB=MONDO:MONDO:0019625,MedGen:C4707243,OMIM:PS607086,Orphanet:ORPHA91387;CLNHGVS=NC_000016.10:g.15778854G>A;CLNREVSTAT=criteria_provided,_single_submitter;CLNSIG=Uncertain_significance;CLNVC=single_nucleotide_variant;CLNVCSO=SO:0001483;CLNVI=Illumina_Clinical_Services_Laboratory,Illumina:150844;GENEINFO=MYH11:4629;MC=SO:0001627|intron_variant;ORIGIN=1;RS=886051766;Pangolin=ENSG00000133392.18|-11:0.01|48:-0.0
chr16	15782379	924529	A	G	.	.	ALLELEID=916403;CLNDN=Familial_thoracic_aortic_aneurysm_and_aortic_dissection;CLNDISDB=MONDO:MONDO:0019625,MedGen:C4707243,OMIM:PS607086,Orphanet:ORPHA91387;CLNHGVS=NC_000016.10:g.15782379A>G;CLNREVSTAT=criteria_provided,_single_submitter;CLNSIG=Uncertain_significance;CLNVC=single_nucleotide_variant;CLNVCSO=SO:0001483;GENEINFO=MYH11:4629;MC=SO:0001627|intron_variant;ORIGIN=1;Pangolin=ENSG00000133392.18|33:0.0|6:-0.36
chr16	15782384	489128	C	T	.	.	AF_EXAC=1e-05;ALLELEID=482088;CLNDN=not_provided;CLNDISDB=MedGen:CN517202;CLNHGVS=NC_000016.10:g.15782384C>T;CLNREVSTAT=criteria_provided,_single_submitter;CLNSIG=Uncertain_significance;CLNVC=single_nucleotide_variant;CLNVCSO=SO:0001483;GENEINFO=MYH11:4629;MC=SO:0001575|splice_donor_variant;ORIGIN=1;RS=778155466;Pangolin=ENSG00000133392.18|-3:0.0|1:-0.91
chr16	15782385	519947	G	A	.	.	AF_ESP=8e-05;AF_EXAC=2e-05;ALLELEID=510734;CLNDN=Aortic_aneurysm,_familial_thoracic_4|Familial_thoracic_aortic_aneurysm_and_aortic_dissection|Cardiovascular_phenotype;CLNDISDB=MONDO:MONDO:0007568,MedGen:C1851504,OMIM:132900|MONDO:MONDO:0019625,MedGen:C4707243,OMIM:PS607086,Orphanet:ORPHA91387|MedGen:CN230736;CLNHGVS=NC_000016.10:g.15782385G>A;CLNREVSTAT=criteria_provided,_conflicting_interpretations;CLNSIG=Conflicting_interpretations_of_pathogenicity;CLNSIGCONF=Likely_benign(2),Uncertain_significance(1);CLNVC=single_nucleotide_variant;CLNVCSO=SO:0001483;GENEINFO=MYH11:4629;MC=SO:0001819|synonymous_variant;ORIGIN=1;RS=375302438;Pangolin=ENSG00000133392.18|2:0.0|0:-0.03
chr16	15782391	318175	T	A	.	.	AF_ESP=8e-05;AF_EXAC=2e-05;AF_TGP=0.0002;ALLELEID=324487;CLNDN=Aortic_aneurysm,_familial_thoracic_4|Familial_thoracic_aortic_aneurysm_and_aortic_dissection|not_provided;CLNDISDB=MONDO:MONDO:0007568,MedGen:C1851504,OMIM:132900|MONDO:MONDO:0019625,MedGen:C4707243,OMIM:PS607086,Orphanet:ORPHA91387|MedGen:CN517202;CLNHGVS=NC_000016.10:g.15782391T>A;CLNREVSTAT=criteria_provided,_conflicting_interpretations;CLNSIG=Conflicting_interpretations_of_pathogenicity;CLNSIGCONF=Likely_benign(2),Uncertain_significance(1);CLNVC=single_nucleotide_variant;CLNVCSO=SO:0001483;CLNVI=Illumina_Clinical_Services_Laboratory,Illumina:651525;GENEINFO=MYH11:4629;MC=SO:0001819|synonymous_variant;ORIGIN=1;RS=143160789;Pangolin=ENSG00000133392.18|-3:0.0|-6:-0.01
chr16	15782402	465756	C	T	.	.	ALLELEID=465804;CLNDN=Aortic_aneurysm,_familial_thoracic_4|Familial_thoracic_aortic_aneurysm_and_aortic_dissection;CLNDISDB=MONDO:MONDO:0007568,MedGen:C1851504,OMIM:132900|MONDO:MONDO:0019625,MedGen:C4707243,OMIM:PS607086,Orphanet:ORPHA91387;CLNHGVS=NC_000016.10:g.15782402C>T;CLNREVSTAT=criteria_provided,_multiple_submitters,_no_conflicts;CLNSIG=Uncertain_significance;CLNVC=single_nucleotide_variant;CLNVCSO=SO:0001483;GENEINFO=MYH11:4629;MC=SO:0001583|missense_variant;ORIGIN=1;RS=1390176909;Pangolin=ENSG00000133392.18|-21:0.0|-17:-0.02
chr16	15782403	386413	G	A	.	.	AF_EXAC=3e-05;ALLELEID=374682;CLNDN=Aortic_aneurysm,_familial_thoracic_4|Familial_thoracic_aortic_aneurysm_and_aortic_dissection|not_specified;CLNDISDB=MONDO:MONDO:0007568,MedGen:C1851504,OMIM:132900|MONDO:MONDO:0019625,MedGen:C4707243,OMIM:PS607086,Orphanet:ORPHA91387|MedGen:CN169374;CLNHGVS=NC_000016.10:g.15782403G>A;CLNREVSTAT=criteria_provided,_conflicting_interpretations;CLNSIG=Conflicting_interpretations_of_pathogenicity;CLNSIGCONF=Likely_benign(3),Uncertain_significance(1);CLNVC=single_nucleotide_variant;CLNVCSO=SO:0001483;CLNVI=Illumina_Clinical_Services_Laboratory,Illumina:642910;GENEINFO=MYH11:4629;MC=SO:0001819|synonymous_variant;ORIGIN=1;RS=768328532;Pangolin=ENSG00000133392.18|2:0.0|-18:-0.05
chr16	15782426	921485	C	T	.	.	ALLELEID=913545;CLNDN=Familial_thoracic_aortic_aneurysm_and_aortic_dissection;CLNDISDB=MONDO:MONDO:0019625,MedGen:C4707243,OMIM:PS607086,Orphanet:ORPHA91387;CLNHGVS=NC_000016.10:g.15782426C>T;CLNREVSTAT=criteria_provided,_single_submitter;CLNSIG=Uncertain_significance;CLNVC=single_nucleotide_variant;CLNVCSO=SO:0001483;GENEINFO=MYH11:4629;MC=SO:0001583|missense_variant;ORIGIN=1;Pangolin=ENSG00000133392.18|47:0.0|-41:-0.02
chr16	15782453	927472	G	T	.	.	ALLELEID=913547;CLNDN=Familial_thoracic_aortic_aneurysm_and_aortic_dissection;CLNDISDB=MONDO:MONDO:0019625,MedGen:C4707243,OMIM:PS607086,Orphanet:ORPHA91387;CLNHGVS=NC_000016.10:g.15782453G>T;CLNREVSTAT=criteria_provided,_single_submitter;CLNSIG=Uncertain_significance;CLNVC=single_nucleotide_variant;CLNVCSO=SO:0001483;GENEINFO=MYH11:4629;MC=SO:0001583|missense_variant;ORIGIN=1;Pangolin=ENSG00000133392.18|20:0.0|24:-0.02
chr16	15784697	201100	C	T	.	.	AF_EXAC=7e-05;ALLELEID=197918;CLNDN=not_provided;CLNDISDB=MedGen:CN517202;CLNHGVS=NC_000016.10:g.15784697C>T;CLNREVSTAT=criteria_provided,_single_submitter;CLNSIG=Uncertain_significance;CLNVC=single_nucleotide_variant;CLNVCSO=SO:0001483;GENEINFO=MYH11:4629;MC=SO:0001575|splice_donor_variant,SO:0001627|intron_variant;ORIGIN=1;RS=770424951;Pangolin=ENSG00000133392.18|-24:0.0|1:-0.09
chr16	15784698	405469	G	A	.	.	ALLELEID=400739;CLNDN=Aortic_aneurysm,_familial_thoracic_4|Familial_thoracic_aortic_aneurysm_and_aortic_dissection;CLNDISDB=MONDO:MONDO:0007568,MedGen:C1851504,OMIM:132900|MONDO:MONDO:0019625,MedGen:C4707243,OMIM:PS607086,Orphanet:ORPHA91387;CLNHGVS=NC_000016.10:g.15784698G>A;CLNREVSTAT=criteria_provided,_conflicting_interpretations;CLNSIG=Conflicting_interpretations_of_pathogenicity;CLNSIGCONF=Likely_benign(1),Uncertain_significance(1);CLNVC=single_nucleotide_variant;CLNVCSO=SO:0001483;GENEINFO=MYH11:4629;MC=SO:0001819|synonymous_variant,SO:0001627|intron_variant;ORIGIN=1;RS=1060500725;Pangolin=ENSG00000133392.18|2:0.0|0:-0.03
chr16	15784708	924235	G	C	.	.	ALLELEID=913548;CLNDN=Familial_thoracic_aortic_aneurysm_and_aortic_dissection;CLNDISDB=MONDO:MONDO:0019625,MedGen:C4707243,OMIM:PS607086,Orphanet:ORPHA91387;CLNHGVS=NC_000016.10:g.15784708G>C;CLNREVSTAT=criteria_provided,_single_submitter;CLNSIG=Uncertain_significance;CLNVC=single_nucleotide_variant;CLNVCSO=SO:0001483;GENEINFO=MYH11:4629;MC=SO:0001583|missense_variant,SO:0001627|intron_variant;ORIGIN=1;Pangolin=ENSG00000133392.18|-44:0.0|-10:-0.03
chr16	15784727	920963	GAAC	G	.	.	ALLELEID=915926;CLNDN=Familial_thoracic_aortic_aneurysm_and_aortic_dissection;CLNDISDB=MONDO:MONDO:0019625,MedGen:C4707243,OMIM:PS607086,Orphanet:ORPHA91387;CLNHGVS=NC_000016.10:g.15784729ACA[1];CLNREVSTAT=criteria_provided,_single_submitter;CLNSIG=Uncertain_significance;CLNVC=Microsatellite;CLNVCSO=SO:0000289;GENEINFO=MYH11:4629;MC=SO:0001627|intron_variant;ORIGIN=1;Pangolin=ENSG00000133392.18|-9:0.01|-29:-0.01
chr16	15786630	918950	C	A	.	.	ALLELEID=913549;CLNDN=Familial_thoracic_aortic_aneurysm_and_aortic_dissection;CLNDISDB=MONDO:MONDO:0019625,MedGen:C4707243,OMIM:PS607086,Orphanet:ORPHA91387;CLNHGVS=NC_000016.10:g.15786630C>A;CLNREVSTAT=criteria_provided,_single_submitter;CLNSIG=Uncertain_significance;CLNVC=single_nucleotide_variant;CLNVCSO=SO:0001483;GENEINFO=MYH11:4629;MC=SO:0001819|synonymous_variant;ORIGIN=1;Pangolin=ENSG00000133392.18|8:0.0|0:-0.34
chr16	15786630	626890	C	T	.	.	ALLELEID=615137;CLNDN=Aortic_aneurysm,_familial_thoracic_4|Familial_thoracic_aortic_aneurysm_and_aortic_dissection;CLNDISDB=MONDO:MONDO:0007568,MedGen:C1851504,OMIM:132900|MONDO:MONDO:0019625,MedGen:C4707243,OMIM:PS607086,Orphanet:ORPHA91387;CLNHGVS=NC_000016.10:g.15786630C>T;CLNREVSTAT=criteria_provided,_multiple_submitters,_no_conflicts;CLNSIG=Uncertain_significance;CLNVC=single_nucleotide_variant;CLNVCSO=SO:0001483;GENEINFO=MYH11:4629;MC=SO:0001819|synonymous_variant;ORIGIN=1;RS=765225250;Pangolin=ENSG00000133392.18|8:0.0|0:-0.29
chr16	15786631	201121	G	A	.	.	AF_EXAC=2e-05;AF_TGP=0.0002;ALLELEID=197919;CLNDN=Familial_thoracic_aortic_aneurysm_and_aortic_dissection|not_provided;CLNDISDB=MONDO:MONDO:0019625,MedGen:C4707243,OMIM:PS607086,Orphanet:ORPHA91387|MedGen:CN517202;CLNHGVS=NC_000016.10:g.15786631G>A;CLNREVSTAT=criteria_provided,_multiple_submitters,_no_conflicts;CLNSIG=Uncertain_significance;CLNVC=single_nucleotide_variant;CLNVCSO=SO:0001483;GENEINFO=MYH11:4629;MC=SO:0001583|missense_variant;ORIGIN=1;RS=557865832;Pangolin=ENSG00000133392.18|7:0.0|-1:-0.02
chr16	15786658	636782	T	G	.	.	ALLELEID=624539;CLNDN=Familial_thoracic_aortic_aneurysm_and_aortic_dissection|not_provided;CLNDISDB=MONDO:MONDO:0019625,MedGen:C4707243,OMIM:PS607086,Orphanet:ORPHA91387|MedGen:CN517202;CLNHGVS=NC_000016.10:g.15786658T>G;CLNREVSTAT=criteria_provided,_multiple_submitters,_no_conflicts;CLNSIG=Uncertain_significance;CLNVC=single_nucleotide_variant;CLNVCSO=SO:0001483;GENEINFO=MYH11:4629;MC=SO:0001583|missense_variant;ORIGIN=1;RS=369194676;Pangolin=ENSG00000133392.18|-28:0.0|-28:-0.0
chr16	15786662	575331	A	C	.	.	AF_EXAC=1e-05;ALLELEID=567702;CLNDN=Aortic_aneurysm,_familial_thoracic_4;CLNDISDB=MONDO:MONDO:0007568,MedGen:C1851504,OMIM:132900;CLNHGVS=NC_000016.10:g.15786662A>C;CLNREVSTAT=criteria_provided,_single_submitter;CLNSIG=Uncertain_significance;CLNVC=single_nucleotide_variant;CLNVCSO=SO:0001483;GENEINFO=MYH11:4629;MC=SO:0001583|missense_variant;ORIGIN=1;RS=773450359;Pangolin=ENSG00000133392.18|-32:0.01|31:-0.0
chr16	15786665	465754	A	C	.	.	ALLELEID=465807;CLNDN=Aortic_aneurysm,_familial_thoracic_4;CLNDISDB=MONDO:MONDO:0007568,MedGen:C1851504,OMIM:132900;CLNHGVS=NC_000016.10:g.15786665A>C;CLNREVSTAT=criteria_provided,_single_submitter;CLNSIG=Uncertain_significance;CLNVC=single_nucleotide_variant;CLNVCSO=SO:0001483;GENEINFO=MYH11:4629;MC=SO:0001583|missense_variant;ORIGIN=1;RS=763151112;Pangolin=ENSG00000133392.18|-35:0.01|28:-0.0
chr16	15786665	920766	A	G	.	.	ALLELEID=913550;CLNDN=Familial_thoracic_aortic_aneurysm_and_aortic_dissection;CLNDISDB=MONDO:MONDO:0019625,MedGen:C4707243,OMIM:PS607086,Orphanet:ORPHA91387;CLNHGVS=NC_000016.10:g.15786665A>G;CLNREVSTAT=criteria_provided,_single_submitter;CLNSIG=Uncertain_significance;CLNVC=single_nucleotide_variant;CLNVCSO=SO:0001483;GENEINFO=MYH11:4629;MC=SO:0001583|missense_variant;ORIGIN=1;Pangolin=ENSG00000133392.18|28:0.0|-35:-0.0
chr16	15786674	864793	C	T	.	.	ALLELEID=843190;CLNDN=Aortic_aneurysm,_familial_thoracic_4|Familial_thoracic_aortic_aneurysm_and_aortic_dissection;CLNDISDB=MONDO:MONDO:0007568,MedGen:C1851504,OMIM:132900|MONDO:MONDO:0019625,MedGen:C4707243,OMIM:PS607086,Orphanet:ORPHA91387;CLNHGVS=NC_000016.10:g.15786674C>T;CLNREVSTAT=criteria_provided,_multiple_submitters,_no_conflicts;CLNSIG=Uncertain_significance;CLNVC=single_nucleotide_variant;CLNVCSO=SO:0001483;GENEINFO=MYH11:4629;MC=SO:0001583|missense_variant;ORIGIN=1;Pangolin=ENSG00000133392.18|-21:0.0|-44:-0.02
chr16	15786717	263526	G	A	.	.	AF_ESP=8e-05;AF_EXAC=3e-05;AF_TGP=0.0002;ALLELEID=258992;CLNDN=Aortic_aneurysm,_familial_thoracic_4|Familial_thoracic_aortic_aneurysm_and_aortic_dissection|not_specified|Cardiovascular_phenotype;CLNDISDB=MONDO:MONDO:0007568,MedGen:C1851504,OMIM:132900|MONDO:MONDO:0019625,MedGen:C4707243,OMIM:PS607086,Orphanet:ORPHA91387|MedGen:CN169374|MedGen:CN230736;CLNHGVS=NC_000016.10:g.15786717G>A;CLNREVSTAT=criteria_provided,_conflicting_interpretations;CLNSIG=Conflicting_interpretations_of_pathogenicity;CLNSIGCONF=Likely_benign(4),Uncertain_significance(1);CLNVC=single_nucleotide_variant;CLNVCSO=SO:0001483;CLNVI=Illumina_Clinical_Services_Laboratory,Illumina:814090;GENEINFO=MYH11:4629;MC=SO:0001819|synonymous_variant;ORIGIN=1;RS=113577450;Pangolin=ENSG00000133392.18|13:0.0|15:-0.02
chr16	15786723	318176	A	G	.	.	AF_EXAC=2e-05;AF_TGP=0.0002;ALLELEID=340765;CLNDN=Aortic_aneurysm,_familial_thoracic_4|Familial_thoracic_aortic_aneurysm_and_aortic_dissection;CLNDISDB=MONDO:MONDO:0007568,MedGen:C1851504,OMIM:132900|MONDO:MONDO:0019625,MedGen:C4707243,OMIM:PS607086,Orphanet:ORPHA91387;CLNHGVS=NC_000016.10:g.15786723A>G;CLNREVSTAT=criteria_provided,_conflicting_interpretations;CLNSIG=Conflicting_interpretations_of_pathogenicity;CLNSIGCONF=Likely_benign(1),Uncertain_significance(1);CLNVC=single_nucleotide_variant;CLNVCSO=SO:0001483;CLNVI=Illumina_Clinical_Services_Laboratory,Illumina:775369;GENEINFO=MYH11:4629;MC=SO:0001819|synonymous_variant;ORIGIN=1;RS=182700462;Pangolin=ENSG00000133392.18|9:0.01|7:-0.0
chr16	15786729	618232	G	A	.	.	AF_EXAC=3e-05;ALLELEID=609942;CLNDN=Familial_thoracic_aortic_aneurysm_and_aortic_dissection|not_provided;CLNDISDB=MONDO:MONDO:0019625,MedGen:C4707243,OMIM:PS607086,Orphanet:ORPHA91387|MedGen:CN517202;CLNHGVS=NC_000016.10:g.15786729G>A;CLNREVSTAT=criteria_provided,_conflicting_interpretations;CLNSIG=Conflicting_interpretations_of_pathogenicity;CLNSIGCONF=Likely_benign(1),Uncertain_significance(1);CLNVC=single_nucleotide_variant;CLNVCSO=SO:0001483;CLNVI=ARUP_Laboratories,_Molecular_Genetics_and_Genomics,ARUP_Laboratories:202282;GENEINFO=MYH11:4629;MC=SO:0001819|synonymous_variant;ORIGIN=1;RS=764984716;Pangolin=ENSG00000133392.18|1:0.01|3:-0.07
chr16	15786734	928074	T	C	.	.	ALLELEID=916386;CLNDN=Familial_thoracic_aortic_aneurysm_and_aortic_dissection;CLNDISDB=MONDO:MONDO:0019625,MedGen:C4707243,OMIM:PS607086,Orphanet:ORPHA91387;CLNHGVS=NC_000016.10:g.15786734T>C;CLNREVSTAT=criteria_provided,_single_submitter;CLNSIG=Uncertain_significance;CLNVC=single_nucleotide_variant;CLNVCSO=SO:0001483;GENEINFO=MYH11:4629;MC=SO:0001574|splice_acceptor_variant;ORIGIN=1;Pangolin=ENSG00000133392.18|43:0.15|-2:-0.86
chr16	15786748	977705	ACAT	A	.	.	ALLELEID=965858;CLNDN=not_specified;CLNDISDB=MedGen:CN169374;CLNHGVS=NC_000016.10:g.15786750ATC[1];CLNREVSTAT=criteria_provided,_single_submitter;CLNSIG=Uncertain_significance;CLNVC=Microsatellite;CLNVCSO=SO:0000289;GENEINFO=MYH11:4629;MC=SO:0001627|intron_variant;ORIGIN=1;Pangolin=ENSG00000133392.18|6:0.01|-16:-0.05
chr16	15798660	1011017	G	A	.	.	ALLELEID=996632;CLNDN=Aortic_aneurysm,_familial_thoracic_4;CLNDISDB=MONDO:MONDO:0007568,MedGen:C1851504,OMIM:132900;CLNHGVS=NC_000016.10:g.15798660G>A;CLNREVSTAT=criteria_provided,_single_submitter;CLNSIG=Uncertain_significance;CLNVC=single_nucleotide_variant;CLNVCSO=SO:0001483;GENEINFO=MYH11:4629;MC=SO:0001583|missense_variant;ORIGIN=1;Pangolin=ENSG00000133392.18|0:0.01|0:-0.02
chr16	15798682	201099	C	T	.	.	AF_EXAC=3e-05;ALLELEID=197920;CLNDN=Aortic_aneurysm,_familial_thoracic_4|not_provided;CLNDISDB=MONDO:MONDO:0007568,MedGen:C1851504,OMIM:132900|MedGen:CN517202;CLNHGVS=NC_000016.10:g.15798682C>T;CLNREVSTAT=criteria_provided,_multiple_submitters,_no_conflicts;CLNSIG=Uncertain_significance;CLNVC=single_nucleotide_variant;CLNVCSO=SO:0001483;GENEINFO=MYH11:4629;MC=SO:0001583|missense_variant;ORIGIN=1;RS=766315580;Pangolin=ENSG00000133392.18|5:0.01|12:-0.0
chr16	15798684	926400	C	T	.	.	ALLELEID=913553;CLNDN=Familial_thoracic_aortic_aneurysm_and_aortic_dissection;CLNDISDB=MONDO:MONDO:0019625,MedGen:C4707243,OMIM:PS607086,Orphanet:ORPHA91387;CLNHGVS=NC_000016.10:g.15798684C>T;CLNREVSTAT=criteria_provided,_single_submitter;CLNSIG=Uncertain_significance;CLNVC=single_nucleotide_variant;CLNVCSO=SO:0001483;GENEINFO=MYH11:4629;MC=SO:0001583|missense_variant;ORIGIN=1;Pangolin=ENSG00000133392.18|-2:0.04|3:-0.0
chr16	15798685	923609	G	A	.	.	ALLELEID=913554;CLNDN=Familial_thoracic_aortic_aneurysm_and_aortic_dissection;CLNDISDB=MONDO:MONDO:0019625,MedGen:C4707243,OMIM:PS607086,Orphanet:ORPHA91387;CLNHGVS=NC_000016.10:g.15798685G>A;CLNREVSTAT=criteria_provided,_single_submitter;CLNSIG=Uncertain_significance;CLNVC=single_nucleotide_variant;CLNVCSO=SO:0001483;GENEINFO=MYH11:4629;MC=SO:0001583|missense_variant;ORIGIN=1;Pangolin=ENSG00000133392.18|-25:0.0|-25:-0.01
chr16	15798688	920828	C	T	.	.	ALLELEID=916698;CLNDN=Familial_thoracic_aortic_aneurysm_and_aortic_dissection;CLNDISDB=MONDO:MONDO:0019625,MedGen:C4707243,OMIM:PS607086,Orphanet:ORPHA91387;CLNHGVS=NC_000016.10:g.15798688C>T;CLNREVSTAT=criteria_provided,_single_submitter;CLNSIG=Uncertain_significance;CLNVC=single_nucleotide_variant;CLNVCSO=SO:0001483;GENEINFO=MYH11:4629;MC=SO:0001574|splice_acceptor_variant;ORIGIN=1;Pangolin=ENSG00000133392.18|-15:0.21|-1:-0.77
chr16	15798696	381347	A	G	.	.	AF_EXAC=1e-05;ALLELEID=373996;CLNDN=Aortic_aneurysm,_familial_thoracic_4|Familial_thoracic_aortic_aneurysm_and_aortic_dissection|not_specified|not_provided;CLNDISDB=MONDO:MONDO:0007568,MedGen:C1851504,OMIM:132900|MONDO:MONDO:0019625,MedGen:C4707243,OMIM:PS607086,Orphanet:ORPHA91387|MedGen:CN169374|MedGen:CN517202;CLNHGVS=NC_000016.10:g.15798696A>G;CLNREVSTAT=criteria_provided,_conflicting_interpretations;CLNSIG=Conflicting_interpretations_of_pathogenicity;CLNSIGCONF=Likely_benign(3),Uncertain_significance(1);CLNVC=single_nucleotide_variant;CLNVCSO=SO:0001483;GENEINFO=MYH11:4629;MC=SO:0001627|intron_variant;ORIGIN=1;RS=554607161;Pangolin=ENSG00000133392.18|-36:0.0|-9:-0.01
chr16	15798699	923061	A	T	.	.	ALLELEID=915930;CLNDN=Familial_thoracic_aortic_aneurysm_and_aortic_dissection;CLNDISDB=MONDO:MONDO:0019625,MedGen:C4707243,OMIM:PS607086,Orphanet:ORPHA91387;CLNHGVS=NC_000016.10:g.15798699A>T;CLNREVSTAT=criteria_provided,_single_submitter;CLNSIG=Uncertain_significance;CLNVC=single_nucleotide_variant;CLNVCSO=SO:0001483;GENEINFO=MYH11:4629;MC=SO:0001627|intron_variant;ORIGIN=1;Pangolin=ENSG00000133392.18|-43:0.0|-12:-0.02
chr16	15823269	405482	C	T	.	.	ALLELEID=401117;CLNDN=Aortic_aneurysm,_familial_thoracic_4;CLNDISDB=MONDO:MONDO:0007568,MedGen:C1851504,OMIM:132900;CLNHGVS=NC_000016.10:g.15823269C>T;CLNREVSTAT=criteria_provided,_single_submitter;CLNSIG=Uncertain_significance;CLNVC=single_nucleotide_variant;CLNVCSO=SO:0001483;GENEINFO=MYH11:4629;MC=SO:0001583|missense_variant;ORIGIN=1;RS=1060500729;Pangolin=ENSG00000133392.18|-14:0.0|-14:-0.0
chr16	15823270	519959	G	A	.	.	AF_EXAC=2e-05;ALLELEID=510735;CLNDN=Familial_thoracic_aortic_aneurysm_and_aortic_dissection|Cardiovascular_phenotype;CLNDISDB=MONDO:MONDO:0019625,MedGen:C4707243,OMIM:PS607086,Orphanet:ORPHA91387|MedGen:CN230736;CLNHGVS=NC_000016.10:g.15823270G>A;CLNREVSTAT=criteria_provided,_multiple_submitters,_no_conflicts;CLNSIG=Uncertain_significance;CLNVC=single_nucleotide_variant;CLNVCSO=SO:0001483;GENEINFO=MYH11:4629;MC=SO:0001583|missense_variant;ORIGIN=1;RS=759409339;Pangolin=ENSG00000133392.18|-19:0.0|-15:-0.01
chr16	15823278	201098	G	A	.	.	ALLELEID=197921;CLNDN=Aortic_aneurysm,_familial_thoracic_4|not_provided;CLNDISDB=MONDO:MONDO:0007568,MedGen:C1851504,OMIM:132900|MedGen:CN517202;CLNHGVS=NC_000016.10:g.15823278G>A;CLNREVSTAT=criteria_provided,_multiple_submitters,_no_conflicts;CLNSIG=Uncertain_significance;CLNVC=single_nucleotide_variant;CLNVCSO=SO:0001483;GENEINFO=MYH11:4629;MC=SO:0001583|missense_variant;ORIGIN=1;RS=794728671;Pangolin=ENSG00000133392.18|-23:0.01|3:-0.0
chr16	15823285	263862	C	T	.	.	AF_ESP=8e-05;AF_EXAC=0.00014;ALLELEID=258998;CLNDN=Aortic_aneurysm,_familial_thoracic_4|Familial_thoracic_aortic_aneurysm_and_aortic_dissection|Cardiovascular_phenotype|not_provided;CLNDISDB=MONDO:MONDO:0007568,MedGen:C1851504,OMIM:132900|MONDO:MONDO:0019625,MedGen:C4707243,OMIM:PS607086,Orphanet:ORPHA91387|MedGen:CN230736|MedGen:CN517202;CLNHGVS=NC_000016.10:g.15823285C>T;CLNREVSTAT=criteria_provided,_multiple_submitters,_no_conflicts;CLNSIG=Uncertain_significance;CLNVC=single_nucleotide_variant;CLNVCSO=SO:0001483;CLNVI=Illumina_Clinical_Services_Laboratory,Illumina:764585;GENEINFO=MYH11:4629;MC=SO:0001583|missense_variant;ORIGIN=1;RS=375998236;Pangolin=ENSG00000133392.18|-30:0.01|-30:-0.0
chr16	15823286	263341	G	A	.	.	AF_ESP=0.00038;AF_EXAC=0.00026;ALLELEID=259003;CLNDN=Aortic_aneurysm,_familial_thoracic_4|Familial_thoracic_aortic_aneurysm_and_aortic_dissection|not_specified|Cardiovascular_phenotype;CLNDISDB=MONDO:MONDO:0007568,MedGen:C1851504,OMIM:132900|MONDO:MONDO:0019625,MedGen:C4707243,OMIM:PS607086,Orphanet:ORPHA91387|MedGen:CN169374|MedGen:CN230736;CLNHGVS=NC_000016.10:g.15823286G>A;CLNREVSTAT=criteria_provided,_conflicting_interpretations;CLNSIG=Conflicting_interpretations_of_pathogenicity;CLNSIGCONF=Benign(4),Likely_benign(2),Uncertain_significance(1);CLNVC=single_nucleotide_variant;CLNVCSO=SO:0001483;CLNVI=Illumina_Clinical_Services_Laboratory,Illumina:295295;GENEINFO=MYH11:4629;MC=SO:0001819|synonymous_variant;ORIGIN=1;RS=140267000;Pangolin=ENSG00000133392.18|-31:0.01|41:-0.0
chr16	15823292	318177	G	A	.	.	AF_ESP=8e-05;AF_EXAC=2e-05;ALLELEID=342175;CLNDN=Aortic_aneurysm,_familial_thoracic_4|Familial_thoracic_aortic_aneurysm_and_aortic_dissection;CLNDISDB=MONDO:MONDO:0007568,MedGen:C1851504,OMIM:132900|MONDO:MONDO:0019625,MedGen:C4707243,OMIM:PS607086,Orphanet:ORPHA91387;CLNHGVS=NC_000016.10:g.15823292G>A;CLNREVSTAT=criteria_provided,_conflicting_interpretations;CLNSIG=Conflicting_interpretations_of_pathogenicity;CLNSIGCONF=Likely_benign(1),Uncertain_significance(1);CLNVC=single_nucleotide_variant;CLNVCSO=SO:0001483;CLNVI=Illumina_Clinical_Services_Laboratory,Illumina:806925;GENEINFO=MYH11:4629;MC=SO:0001819|synonymous_variant;ORIGIN=1;RS=145810355;Pangolin=ENSG00000133392.18|-37:0.01|35:-0.0
chr16	15823317	925018	C	T	.	.	ALLELEID=913555;CLNDN=Familial_thoracic_aortic_aneurysm_and_aortic_dissection;CLNDISDB=MONDO:MONDO:0019625,MedGen:C4707243,OMIM:PS607086,Orphanet:ORPHA91387;CLNHGVS=NC_000016.10:g.15823317C>T;CLNREVSTAT=criteria_provided,_single_submitter;CLNSIG=Uncertain_significance;CLNVC=single_nucleotide_variant;CLNVCSO=SO:0001483;GENEINFO=MYH11:4629;MC=SO:0001583|missense_variant;ORIGIN=1;Pangolin=ENSG00000133392.18|28:0.0|28:-0.0
chr16	15823323	811741	T	C	.	.	AF_EXAC=1e-05;ALLELEID=799835;CLNDN=Aortic_aneurysm,_familial_thoracic_4;CLNDISDB=MONDO:MONDO:0007568,MedGen:C1851504,OMIM:132900;CLNHGVS=NC_000016.10:g.15823323T>C;CLNREVSTAT=criteria_provided,_single_submitter;CLNSIG=Uncertain_significance;CLNVC=single_nucleotide_variant;CLNVCSO=SO:0001483;CLNVI=ARUP_Laboratories,_Molecular_Genetics_and_Genomics,ARUP_Laboratories:1843407;GENEINFO=MYH11:4629;MC=SO:0001583|missense_variant;ORIGIN=1;RS=755005682;Pangolin=ENSG00000133392.18|-1:0.0|22:-0.0
chr16	15823328	238261	C	T	.	.	AF_ESP=0.00031;ALLELEID=242203;CLNDN=Connective_tissue_disease|Aortic_aneurysm,_familial_thoracic_4|Familial_thoracic_aortic_aneurysm_and_aortic_dissection|not_specified|Cardiovascular_phenotype|not_provided;CLNDISDB=MONDO:MONDO:0003900,MedGen:C0009782|MONDO:MONDO:0007568,MedGen:C1851504,OMIM:132900|MONDO:MONDO:0019625,MedGen:C4707243,OMIM:PS607086,Orphanet:ORPHA91387|MedGen:CN169374|MedGen:CN230736|MedGen:CN517202;CLNHGVS=NC_000016.10:g.15823328C>T;CLNREVSTAT=criteria_provided,_conflicting_interpretations;CLNSIG=Conflicting_interpretations_of_pathogenicity;CLNSIGCONF=Benign(1),Likely_benign(8),Uncertain_significance(1);CLNVC=single_nucleotide_variant;CLNVCSO=SO:0001483;CLNVI=Center_for_Human_Genetics,_Inc,Center_for_Human_Genetics,_Inc:MYH11-A2|Illumina_Clinical_Services_Laboratory,Illumina:268823|Institute_of_Human_Genetics,_University_of_Leipzig_Medical_Center:CV_varv_309;GENEINFO=MYH11:4629;MC=SO:0001819|synonymous_variant;ORIGIN=1;RS=200672270;Pangolin=ENSG00000133392.18|-2:0.0|17:-0.0
chr16	15823334	924637	C	T	.	.	ALLELEID=913556;CLNDN=Familial_thoracic_aortic_aneurysm_and_aortic_dissection;CLNDISDB=MONDO:MONDO:0019625,MedGen:C4707243,OMIM:PS607086,Orphanet:ORPHA91387;CLNHGVS=NC_000016.10:g.15823334C>T;CLNREVSTAT=criteria_provided,_single_submitter;CLNSIG=Uncertain_significance;CLNVC=single_nucleotide_variant;CLNVCSO=SO:0001483;GENEINFO=MYH11:4629;MC=SO:0001583|missense_variant;ORIGIN=1;Pangolin=ENSG00000133392.18|-7:0.0|11:-0.0
chr16	15823339	426591	C	T	.	.	ALLELEID=415469;CLNDN=Aortic_aneurysm,_familial_thoracic_4|Familial_thoracic_aortic_aneurysm_and_aortic_dissection|not_provided;CLNDISDB=MONDO:MONDO:0007568,MedGen:C1851504,OMIM:132900|MONDO:MONDO:0019625,MedGen:C4707243,OMIM:PS607086,Orphanet:ORPHA91387|MedGen:CN517202;CLNHGVS=NC_000016.10:g.15823339C>T;CLNREVSTAT=criteria_provided,_multiple_submitters,_no_conflicts;CLNSIG=Uncertain_significance;CLNVC=single_nucleotide_variant;CLNVCSO=SO:0001483;GENEINFO=MYH11:4629;MC=SO:0001583|missense_variant;ORIGIN=1;RS=1085307699;Pangolin=ENSG00000133392.18|28:0.0|6:-0.0
chr16	15823342	919601	C	T	.	.	ALLELEID=913557;CLNDN=Aortic_aneurysm,_familial_thoracic_4|Familial_thoracic_aortic_aneurysm_and_aortic_dissection;CLNDISDB=MONDO:MONDO:0007568,MedGen:C1851504,OMIM:132900|MONDO:MONDO:0019625,MedGen:C4707243,OMIM:PS607086,Orphanet:ORPHA91387;CLNHGVS=NC_000016.10:g.15823342C>T;CLNREVSTAT=criteria_provided,_conflicting_interpretations;CLNSIG=Conflicting_interpretations_of_pathogenicity;CLNSIGCONF=Likely_benign(1),Uncertain_significance(1);CLNVC=single_nucleotide_variant;CLNVCSO=SO:0001483;GENEINFO=MYH11:4629;MC=SO:0001583|missense_variant;ORIGIN=1;Pangolin=ENSG00000133392.18|24:0.0|3:-0.0
chr16	15823345	264360	T	A	.	.	ALLELEID=259002;CLNDN=Aortic_aneurysm,_familial_thoracic_4|Cardiovascular_phenotype;CLNDISDB=MONDO:MONDO:0007568,MedGen:C1851504,OMIM:132900|MedGen:CN230736;CLNHGVS=NC_000016.10:g.15823345T>A;CLNREVSTAT=criteria_provided,_multiple_submitters,_no_conflicts;CLNSIG=Uncertain_significance;CLNVC=single_nucleotide_variant;CLNVCSO=SO:0001483;GENEINFO=MYH11:4629;MC=SO:0001583|missense_variant;ORIGIN=1;RS=886039133;Pangolin=ENSG00000133392.18|-18:0.0|0:-0.0
chr16	15823352	378198	C	T	.	.	AF_ESP=8e-05;AF_EXAC=3e-05;ALLELEID=375055;CLNDN=Aortic_aneurysm,_familial_thoracic_4|Familial_thoracic_aortic_aneurysm_and_aortic_dissection|not_specified|not_provided;CLNDISDB=MONDO:MONDO:0007568,MedGen:C1851504,OMIM:132900|MONDO:MONDO:0019625,MedGen:C4707243,OMIM:PS607086,Orphanet:ORPHA91387|MedGen:CN169374|MedGen:CN517202;CLNHGVS=NC_000016.10:g.15823352C>T;CLNREVSTAT=criteria_provided,_conflicting_interpretations;CLNSIG=Conflicting_interpretations_of_pathogenicity;CLNSIGCONF=Likely_benign(1),Uncertain_significance(3);CLNVC=single_nucleotide_variant;CLNVCSO=SO:0001483;GENEINFO=MYH11:4629;MC=SO:0001819|synonymous_variant;ORIGIN=1;RS=375649016;Pangolin=ENSG00000133392.18|-2:0.02|-7:-0.0
chr16	15823366	919380	G	C	.	.	ALLELEID=913558;CLNDN=Aortic_aneurysm,_familial_thoracic_4|Familial_thoracic_aortic_aneurysm_and_aortic_dissection;CLNDISDB=MONDO:MONDO:0007568,MedGen:C1851504,OMIM:132900|MONDO:MONDO:0019625,MedGen:C4707243,OMIM:PS607086,Orphanet:ORPHA91387;CLNHGVS=NC_000016.10:g.15823366G>C;CLNREVSTAT=criteria_provided,_multiple_submitters,_no_conflicts;CLNSIG=Uncertain_significance;CLNVC=single_nucleotide_variant;CLNVCSO=SO:0001483;GENEINFO=MYH11:4629;MC=SO:0001583|missense_variant;ORIGIN=1;Pangolin=ENSG00000133392.18|-21:0.0|45:-0.0
chr16	15823410	1028022	G	A	.	.	ALLELEID=1018034;CLNDN=Aortic_aneurysm,_familial_thoracic_4;CLNDISDB=MONDO:MONDO:0007568,MedGen:C1851504,OMIM:132900;CLNHGVS=NC_000016.10:g.15823410G>A;CLNREVSTAT=criteria_provided,_single_submitter;CLNSIG=Uncertain_significance;CLNVC=single_nucleotide_variant;CLNVCSO=SO:0001483;GENEINFO=MYH11:4629;MC=SO:0001583|missense_variant;ORIGIN=8;Pangolin=ENSG00000133392.18|1:0.0|1:-0.0
chr16	15823423	924998	G	T	.	.	ALLELEID=916699;CLNDN=Familial_thoracic_aortic_aneurysm_and_aortic_dissection;CLNDISDB=MONDO:MONDO:0019625,MedGen:C4707243,OMIM:PS607086,Orphanet:ORPHA91387;CLNHGVS=NC_000016.10:g.15823423G>T;CLNREVSTAT=criteria_provided,_single_submitter;CLNSIG=Uncertain_significance;CLNVC=single_nucleotide_variant;CLNVCSO=SO:0001483;GENEINFO=MYH11:4629;MC=SO:0001627|intron_variant;ORIGIN=1;Pangolin=ENSG00000133392.18|20:0.0|-12:-0.01
chr16	15823425	921854	AC	A	.	.	ALLELEID=916404;CLNDN=Familial_thoracic_aortic_aneurysm_and_aortic_dissection;CLNDISDB=MONDO:MONDO:0019625,MedGen:C4707243,OMIM:PS607086,Orphanet:ORPHA91387;CLNHGVS=NC_000016.10:g.15823428del;CLNREVSTAT=criteria_provided,_single_submitter;CLNSIG=Uncertain_significance;CLNVC=Deletion;CLNVCSO=SO:0000159;GENEINFO=MYH11:4629;MC=SO:0001627|intron_variant;ORIGIN=1;Pangolin=ENSG00000133392.18|-14:0.01|19:-0.0
chr16	15837902	919911	A	G	.	.	ALLELEID=916405;CLNDN=Familial_thoracic_aortic_aneurysm_and_aortic_dissection;CLNDISDB=MONDO:MONDO:0019625,MedGen:C4707243,OMIM:PS607086,Orphanet:ORPHA91387;CLNHGVS=NC_000016.10:g.15837902A>G;CLNREVSTAT=criteria_provided,_single_submitter;CLNSIG=Uncertain_significance;CLNVC=single_nucleotide_variant;CLNVCSO=SO:0001483;GENEINFO=MYH11:4629;MC=SO:0001627|intron_variant;ORIGIN=1;Pangolin=ENSG00000133392.18|-15:0.87|6:-0.67
chr16	15837952	201097	C	T	.	.	AF_ESP=8e-05;AF_EXAC=3e-05;ALLELEID=197923;CLNDN=Aortic_aneurysm,_familial_thoracic_4|Familial_thoracic_aortic_aneurysm_and_aortic_dissection|not_provided;CLNDISDB=MONDO:MONDO:0007568,MedGen:C1851504,OMIM:132900|MONDO:MONDO:0019625,MedGen:C4707243,OMIM:PS607086,Orphanet:ORPHA91387|MedGen:CN517202;CLNHGVS=NC_000016.10:g.15837952C>T;CLNREVSTAT=criteria_provided,_multiple_submitters,_no_conflicts;CLNSIG=Uncertain_significance;CLNVC=single_nucleotide_variant;CLNVCSO=SO:0001483;CLNVI=Illumina_Clinical_Services_Laboratory,Illumina:820344;GENEINFO=MYH11:4629;MC=SO:0001583|missense_variant;ORIGIN=1;RS=375159635;Pangolin=ENSG00000133392.18|43:0.0|-44:-0.01
chr16	15837959	218494	T	G	.	.	ALLELEID=215509;CLNDN=Aortic_aneurysm,_familial_thoracic_4|Familial_thoracic_aortic_aneurysm_and_aortic_dissection;CLNDISDB=MONDO:MONDO:0007568,MedGen:C1851504,OMIM:132900|MONDO:MONDO:0019625,MedGen:C4707243,OMIM:PS607086,Orphanet:ORPHA91387;CLNHGVS=NC_000016.10:g.15837959T>G;CLNREVSTAT=criteria_provided,_multiple_submitters,_no_conflicts;CLNSIG=Uncertain_significance;CLNVC=single_nucleotide_variant;CLNVCSO=SO:0001483;GENEINFO=MYH11:4629;MC=SO:0001583|missense_variant;ORIGIN=1;RS=864309563;Pangolin=ENSG00000133392.18|-29:0.0|36:-0.0
chr16	15837961	925584	C	T	.	.	ALLELEID=913563;CLNDN=Aortic_aneurysm,_familial_thoracic_4|Familial_thoracic_aortic_aneurysm_and_aortic_dissection;CLNDISDB=MONDO:MONDO:0007568,MedGen:C1851504,OMIM:132900|MONDO:MONDO:0019625,MedGen:C4707243,OMIM:PS607086,Orphanet:ORPHA91387;CLNHGVS=NC_000016.10:g.15837961C>T;CLNREVSTAT=criteria_provided,_multiple_submitters,_no_conflicts;CLNSIG=Uncertain_significance;CLNVC=single_nucleotide_variant;CLNVCSO=SO:0001483;GENEINFO=MYH11:4629;MC=SO:0001583|missense_variant;ORIGIN=1;Pangolin=ENSG00000133392.18|34:0.0|-31:-0.0
chr16	15837962	201096	G	C	.	.	ALLELEID=197924;CLNDN=not_provided;CLNDISDB=MedGen:CN517202;CLNHGVS=NC_000016.10:g.15837962G>C;CLNREVSTAT=criteria_provided,_single_submitter;CLNSIG=Uncertain_significance;CLNVC=single_nucleotide_variant;CLNVCSO=SO:0001483;GENEINFO=MYH11:4629;MC=SO:0001583|missense_variant;ORIGIN=1;RS=113363750;Pangolin=ENSG00000133392.18|33:0.0|-32:-0.0
chr16	15837962	921634	G	T	.	.	ALLELEID=913564;CLNDN=Familial_thoracic_aortic_aneurysm_and_aortic_dissection;CLNDISDB=MONDO:MONDO:0019625,MedGen:C4707243,OMIM:PS607086,Orphanet:ORPHA91387;CLNHGVS=NC_000016.10:g.15837962G>T;CLNREVSTAT=criteria_provided,_single_submitter;CLNSIG=Uncertain_significance;CLNVC=single_nucleotide_variant;CLNVCSO=SO:0001483;GENEINFO=MYH11:4629;MC=SO:0001583|missense_variant;ORIGIN=1;Pangolin=ENSG00000133392.18|33:0.0|-32:-0.0
chr16	15837972	201120	G	A	.	.	ALLELEID=197925;CLNDN=Familial_thoracic_aortic_aneurysm_and_aortic_dissection|Cardiovascular_phenotype|not_provided;CLNDISDB=MONDO:MONDO:0019625,MedGen:C4707243,OMIM:PS607086,Orphanet:ORPHA91387|MedGen:CN230736|MedGen:CN517202;CLNHGVS=NC_000016.10:g.15837972G>A;CLNREVSTAT=criteria_provided,_multiple_submitters,_no_conflicts;CLNSIG=Uncertain_significance;CLNVC=single_nucleotide_variant;CLNVCSO=SO:0001483;GENEINFO=MYH11:4629;MC=SO:0001583|missense_variant;ORIGIN=1;RS=794728681;Pangolin=ENSG00000133392.18|23:0.0|-42:-0.0
chr16	15837972	924138	G	C	.	.	ALLELEID=913566;CLNDN=Familial_thoracic_aortic_aneurysm_and_aortic_dissection;CLNDISDB=MONDO:MONDO:0019625,MedGen:C4707243,OMIM:PS607086,Orphanet:ORPHA91387;CLNHGVS=NC_000016.10:g.15837972G>C;CLNREVSTAT=criteria_provided,_single_submitter;CLNSIG=Uncertain_significance;CLNVC=single_nucleotide_variant;CLNVCSO=SO:0001483;GENEINFO=MYH11:4629;MC=SO:0001583|missense_variant;ORIGIN=1;Pangolin=ENSG00000133392.18|0:0.01|-42:-0.0
chr16	15837981	534150	G	A	.	.	ALLELEID=530070;CLNDN=Aortic_aneurysm,_familial_thoracic_4;CLNDISDB=MONDO:MONDO:0007568,MedGen:C1851504,OMIM:132900;CLNHGVS=NC_000016.10:g.15837981G>A;CLNREVSTAT=criteria_provided,_single_submitter;CLNSIG=Uncertain_significance;CLNVC=single_nucleotide_variant;CLNVCSO=SO:0001483;GENEINFO=MYH11:4629;MC=SO:0001583|missense_variant;ORIGIN=1;RS=1555459204;Pangolin=ENSG00000133392.18|14:0.0|13:-0.0
chr16	15837985	982357	T	C	.	.	ALLELEID=970478;CLNDN=Isolated_thoracic_aortic_aneurysm;CLNDISDB=.;CLNHGVS=NC_000016.10:g.15837985T>C;CLNREVSTAT=criteria_provided,_single_submitter;CLNSIG=Uncertain_significance;CLNVC=single_nucleotide_variant;CLNVCSO=SO:0001483;GENEINFO=MYH11:4629;MC=SO:0001583|missense_variant;ORIGIN=1;Pangolin=ENSG00000133392.18|18:0.0|10:-0.0
chr16	15837988	1047741	C	A	.	.	ALLELEID=1032378;CLNDN=Aortic_aneurysm,_familial_thoracic_4;CLNDISDB=MONDO:MONDO:0007568,MedGen:C1851504,OMIM:132900;CLNHGVS=NC_000016.10:g.15837988C>A;CLNREVSTAT=criteria_provided,_single_submitter;CLNSIG=Uncertain_significance;CLNVC=single_nucleotide_variant;CLNVCSO=SO:0001483;GENEINFO=MYH11:4629;MC=SO:0001583|missense_variant;ORIGIN=1;Pangolin=ENSG00000133392.18|7:0.01|6:-0.0
chr16	15837999	71998	G	A	.	.	ALLELEID=82889;CLNDN=Familial_thoracic_aortic_aneurysm_and_aortic_dissection;CLNDISDB=MONDO:MONDO:0019625,MedGen:C4707243,OMIM:PS607086,Orphanet:ORPHA91387;CLNHGVS=NC_000016.10:g.15837999G>A;CLNREVSTAT=criteria_provided,_single_submitter;CLNSIG=Uncertain_significance;CLNVC=single_nucleotide_variant;CLNVCSO=SO:0001483;GENEINFO=MYH11:4629;MC=SO:0001583|missense_variant;ORIGIN=1;Pangolin=ENSG00000133392.18|-5:0.0|50:-0.0
chr16	15838009	519948	G	T	.	.	ALLELEID=510736;CLNDN=Cardiovascular_phenotype;CLNDISDB=MedGen:CN230736;CLNHGVS=NC_000016.10:g.15838009G>T;CLNREVSTAT=criteria_provided,_single_submitter;CLNSIG=Uncertain_significance;CLNVC=single_nucleotide_variant;CLNVCSO=SO:0001483;GENEINFO=MYH11:4629;MC=SO:0001583|missense_variant;ORIGIN=1;RS=1431217461;Pangolin=ENSG00000133392.18|-14:0.0|-6:-0.0
chr16	15838024	629483	G	A	.	.	ALLELEID=618340;CLNDN=Familial_thoracic_aortic_aneurysm_and_aortic_dissection;CLNDISDB=MONDO:MONDO:0019625,MedGen:C4707243,OMIM:PS607086,Orphanet:ORPHA91387;CLNHGVS=NC_000016.10:g.15838024G>A;CLNREVSTAT=criteria_provided,_single_submitter;CLNSIG=Uncertain_significance;CLNVC=single_nucleotide_variant;CLNVCSO=SO:0001483;GENEINFO=MYH11:4629;MC=SO:0001587|nonsense;ORIGIN=1;RS=1567211625;Pangolin=ENSG00000133392.18|-21:0.0|-29:-0.0
chr16	15838036	201095	T	G	.	.	AF_ESP=0.00023;AF_EXAC=0.00026;ALLELEID=197926;CLNDN=Connective_tissue_disease|Aortic_aneurysm,_familial_thoracic_4|Familial_thoracic_aortic_aneurysm_and_aortic_dissection|not_specified|Cardiovascular_phenotype;CLNDISDB=MONDO:MONDO:0003900,MedGen:C0009782|MONDO:MONDO:0007568,MedGen:C1851504,OMIM:132900|MONDO:MONDO:0019625,MedGen:C4707243,OMIM:PS607086,Orphanet:ORPHA91387|MedGen:CN169374|MedGen:CN230736;CLNHGVS=NC_000016.10:g.15838036T>G;CLNREVSTAT=criteria_provided,_conflicting_interpretations;CLNSIG=Conflicting_interpretations_of_pathogenicity;CLNSIGCONF=Benign(2),Likely_benign(2),Uncertain_significance(3);CLNVC=single_nucleotide_variant;CLNVCSO=SO:0001483;CLNVI=Center_for_Human_Genetics,_Inc,Center_for_Human_Genetics,_Inc:MYH11-B22|Illumina_Clinical_Services_Laboratory,Illumina:264674;GENEINFO=MYH11:4629;MC=SO:0001583|missense_variant;ORIGIN=1;RS=147447269;Pangolin=ENSG00000133392.18|-24:0.0|46:-0.0
chr16	15838044	922909	G	A	.	.	ALLELEID=913570;CLNDN=Familial_thoracic_aortic_aneurysm_and_aortic_dissection;CLNDISDB=MONDO:MONDO:0019625,MedGen:C4707243,OMIM:PS607086,Orphanet:ORPHA91387;CLNHGVS=NC_000016.10:g.15838044G>A;CLNREVSTAT=criteria_provided,_single_submitter;CLNSIG=Uncertain_significance;CLNVC=single_nucleotide_variant;CLNVCSO=SO:0001483;GENEINFO=MYH11:4629;MC=SO:0001583|missense_variant;ORIGIN=1;Pangolin=ENSG00000133392.18|38:0.0|-49:-0.0
chr16	15838049	922009	C	G	.	.	ALLELEID=913571;CLNDN=Familial_thoracic_aortic_aneurysm_and_aortic_dissection;CLNDISDB=MONDO:MONDO:0019625,MedGen:C4707243,OMIM:PS607086,Orphanet:ORPHA91387;CLNHGVS=NC_000016.10:g.15838049C>G;CLNREVSTAT=criteria_provided,_single_submitter;CLNSIG=Uncertain_significance;CLNVC=single_nucleotide_variant;CLNVCSO=SO:0001483;GENEINFO=MYH11:4629;MC=SO:0001583|missense_variant;ORIGIN=1;Pangolin=ENSG00000133392.18|-17:0.0|0:-0.01
chr16	15838051	926063	T	C	.	.	ALLELEID=913572;CLNDN=Familial_thoracic_aortic_aneurysm_and_aortic_dissection;CLNDISDB=MONDO:MONDO:0019625,MedGen:C4707243,OMIM:PS607086,Orphanet:ORPHA91387;CLNHGVS=NC_000016.10:g.15838051T>C;CLNREVSTAT=criteria_provided,_single_submitter;CLNSIG=Uncertain_significance;CLNVC=single_nucleotide_variant;CLNVCSO=SO:0001483;GENEINFO=MYH11:4629;MC=SO:0001583|missense_variant;ORIGIN=1;Pangolin=ENSG00000133392.18|31:0.0|-2:-0.0
chr16	15838053	1058381	T	C	.	.	ALLELEID=1049373;CLNDN=Aortic_aneurysm,_familial_thoracic_4;CLNDISDB=MONDO:MONDO:0007568,MedGen:C1851504,OMIM:132900;CLNHGVS=NC_000016.10:g.15838053T>C;CLNREVSTAT=criteria_provided,_single_submitter;CLNSIG=Uncertain_significance;CLNVC=single_nucleotide_variant;CLNVCSO=SO:0001483;GENEINFO=MYH11:4629;MC=SO:0001583|missense_variant;ORIGIN=1;Pangolin=ENSG00000133392.18|-1:0.0|-4:-0.0
chr16	15838063	263977	C	G	.	.	ALLELEID=259004;CLNDN=Cardiovascular_phenotype;CLNDISDB=MedGen:CN230736;CLNHGVS=NC_000016.10:g.15838063C>G;CLNREVSTAT=criteria_provided,_single_submitter;CLNSIG=Uncertain_significance;CLNVC=single_nucleotide_variant;CLNVCSO=SO:0001483;GENEINFO=MYH11:4629;MC=SO:0001583|missense_variant;ORIGIN=1;RS=886038997;Pangolin=ENSG00000133392.18|-3:0.0|19:-0.0
chr16	15838072	922932	C	G	.	.	ALLELEID=913573;CLNDN=Familial_thoracic_aortic_aneurysm_and_aortic_dissection;CLNDISDB=MONDO:MONDO:0019625,MedGen:C4707243,OMIM:PS607086,Orphanet:ORPHA91387;CLNHGVS=NC_000016.10:g.15838072C>G;CLNREVSTAT=criteria_provided,_single_submitter;CLNSIG=Uncertain_significance;CLNVC=single_nucleotide_variant;CLNVCSO=SO:0001483;GENEINFO=MYH11:4629;MC=SO:0001583|missense_variant;ORIGIN=1;Pangolin=ENSG00000133392.18|10:0.0|-23:-0.0
chr16	15838092	628339	T	C	.	.	ALLELEID=618341;CLNDN=Aortic_aneurysm,_familial_thoracic_4|Familial_thoracic_aortic_aneurysm_and_aortic_dissection;CLNDISDB=MONDO:MONDO:0007568,MedGen:C1851504,OMIM:132900|MONDO:MONDO:0019625,MedGen:C4707243,OMIM:PS607086,Orphanet:ORPHA91387;CLNHGVS=NC_000016.10:g.15838092T>C;CLNREVSTAT=criteria_provided,_multiple_submitters,_no_conflicts;CLNSIG=Uncertain_significance;CLNVC=single_nucleotide_variant;CLNVCSO=SO:0001483;GENEINFO=MYH11:4629;MC=SO:0001583|missense_variant;ORIGIN=1;RS=1015353331;Pangolin=ENSG00000133392.18|23:0.0|-10:-0.0
chr16	15838098	628355	T	C	.	.	ALLELEID=618342;CLNDN=Aortic_aneurysm,_familial_thoracic_4|Familial_thoracic_aortic_aneurysm_and_aortic_dissection;CLNDISDB=MONDO:MONDO:0007568,MedGen:C1851504,OMIM:132900|MONDO:MONDO:0019625,MedGen:C4707243,OMIM:PS607086,Orphanet:ORPHA91387;CLNHGVS=NC_000016.10:g.15838098T>C;CLNREVSTAT=criteria_provided,_multiple_submitters,_no_conflicts;CLNSIG=Uncertain_significance;CLNVC=single_nucleotide_variant;CLNVCSO=SO:0001483;GENEINFO=MYH11:4629;MC=SO:0001583|missense_variant;ORIGIN=1;RS=1567211756;Pangolin=ENSG00000133392.18|17:0.0|-16:-0.0
chr16	15838101	629682	T	A	.	.	AF_EXAC=2e-05;ALLELEID=618343;CLNDN=Familial_thoracic_aortic_aneurysm_and_aortic_dissection;CLNDISDB=MONDO:MONDO:0019625,MedGen:C4707243,OMIM:PS607086,Orphanet:ORPHA91387;CLNHGVS=NC_000016.10:g.15838101T>A;CLNREVSTAT=criteria_provided,_single_submitter;CLNSIG=Uncertain_significance;CLNVC=single_nucleotide_variant;CLNVCSO=SO:0001483;GENEINFO=MYH11:4629;MC=SO:0001583|missense_variant;ORIGIN=1;RS=748791569;Pangolin=ENSG00000133392.18|-19:0.0|-2:-0.0
chr16	15838102	924699	T	C	.	.	ALLELEID=913576;CLNDN=Familial_thoracic_aortic_aneurysm_and_aortic_dissection;CLNDISDB=MONDO:MONDO:0019625,MedGen:C4707243,OMIM:PS607086,Orphanet:ORPHA91387;CLNHGVS=NC_000016.10:g.15838102T>C;CLNREVSTAT=criteria_provided,_single_submitter;CLNSIG=Uncertain_significance;CLNVC=single_nucleotide_variant;CLNVCSO=SO:0001483;GENEINFO=MYH11:4629;MC=SO:0001583|missense_variant;ORIGIN=1;Pangolin=ENSG00000133392.18|-20:0.0|1:-0.0
chr16	15838134	432868	G	A	.	.	AF_EXAC=1e-05;ALLELEID=426149;CLNDN=Aortic_aneurysm,_familial_thoracic_4|Familial_thoracic_aortic_aneurysm_and_aortic_dissection|not_provided;CLNDISDB=MONDO:MONDO:0007568,MedGen:C1851504,OMIM:132900|MONDO:MONDO:0019625,MedGen:C4707243,OMIM:PS607086,Orphanet:ORPHA91387|MedGen:CN517202;CLNHGVS=NC_000016.10:g.15838134G>A;CLNREVSTAT=criteria_provided,_multiple_submitters,_no_conflicts;CLNSIG=Uncertain_significance;CLNVC=single_nucleotide_variant;CLNVCSO=SO:0001483;GENEINFO=MYH11:4629;MC=SO:0001583|missense_variant;ORIGIN=1;RS=775927183;Pangolin=ENSG00000133392.18|-11:0.0|50:-0.0
chr16	15838138	921623	G	T	.	.	ALLELEID=913577;CLNDN=Familial_thoracic_aortic_aneurysm_and_aortic_dissection;CLNDISDB=MONDO:MONDO:0019625,MedGen:C4707243,OMIM:PS607086,Orphanet:ORPHA91387;CLNHGVS=NC_000016.10:g.15838138G>T;CLNREVSTAT=criteria_provided,_single_submitter;CLNSIG=Uncertain_significance;CLNVC=single_nucleotide_variant;CLNVCSO=SO:0001483;GENEINFO=MYH11:4629;MC=SO:0001583|missense_variant;ORIGIN=1;Pangolin=ENSG00000133392.18|-2:0.0|-15:-0.0
chr16	15838147	519928	C	T	.	.	ALLELEID=510737;CLNDN=Familial_thoracic_aortic_aneurysm_and_aortic_dissection|Cardiovascular_phenotype;CLNDISDB=MONDO:MONDO:0019625,MedGen:C4707243,OMIM:PS607086,Orphanet:ORPHA91387|MedGen:CN230736;CLNHGVS=NC_000016.10:g.15838147C>T;CLNREVSTAT=criteria_provided,_multiple_submitters,_no_conflicts;CLNSIG=Uncertain_significance;CLNVC=single_nucleotide_variant;CLNVCSO=SO:0001483;GENEINFO=MYH11:4629;MC=SO:0001583|missense_variant;ORIGIN=1;RS=959014769;Pangolin=ENSG00000133392.18|-24:0.0|1:-0.0
chr16	15838152	289940	C	G	.	.	AF_EXAC=1e-05;ALLELEID=274177;CLNDN=Aortic_aneurysm,_familial_thoracic_4|Familial_thoracic_aortic_aneurysm_and_aortic_dissection|not_provided;CLNDISDB=MONDO:MONDO:0007568,MedGen:C1851504,OMIM:132900|MONDO:MONDO:0019625,MedGen:C4707243,OMIM:PS607086,Orphanet:ORPHA91387|MedGen:CN517202;CLNHGVS=NC_000016.10:g.15838152C>G;CLNREVSTAT=criteria_provided,_multiple_submitters,_no_conflicts;CLNSIG=Uncertain_significance;CLNVC=single_nucleotide_variant;CLNVCSO=SO:0001483;GENEINFO=MYH11:4629;MC=SO:0001583|missense_variant;ORIGIN=1;RS=199654191;Pangolin=ENSG00000133392.18|-29:0.0|-1:-0.0
chr16	15838154	263841	C	G	.	.	ALLELEID=259006;CLNDN=Cardiovascular_phenotype;CLNDISDB=MedGen:CN230736;CLNHGVS=NC_000016.10:g.15838154C>G;CLNREVSTAT=criteria_provided,_single_submitter;CLNSIG=Uncertain_significance;CLNVC=single_nucleotide_variant;CLNVCSO=SO:0001483;GENEINFO=MYH11:4629;MC=SO:0001583|missense_variant;ORIGIN=1;RS=886038944;Pangolin=ENSG00000133392.18|-3:0.0|-39:-0.0
chr16	15838159	201094	C	T	.	.	ALLELEID=197927;CLNDN=Familial_thoracic_aortic_aneurysm_and_aortic_dissection|not_provided;CLNDISDB=MONDO:MONDO:0019625,MedGen:C4707243,OMIM:PS607086,Orphanet:ORPHA91387|MedGen:CN517202;CLNHGVS=NC_000016.10:g.15838159C>T;CLNREVSTAT=criteria_provided,_multiple_submitters,_no_conflicts;CLNSIG=Uncertain_significance;CLNVC=single_nucleotide_variant;CLNVCSO=SO:0001483;GENEINFO=MYH11:4629;MC=SO:0001583|missense_variant;ORIGIN=1;RS=765295579;Pangolin=ENSG00000133392.18|-45:0.0|25:-0.0
chr16	15838183	577468	G	C	.	.	AF_EXAC=1e-05;ALLELEID=569568;CLNDN=Aortic_aneurysm,_familial_thoracic_4;CLNDISDB=MONDO:MONDO:0007568,MedGen:C1851504,OMIM:132900;CLNHGVS=NC_000016.10:g.15838183G>C;CLNREVSTAT=criteria_provided,_single_submitter;CLNSIG=Uncertain_significance;CLNVC=single_nucleotide_variant;CLNVCSO=SO:0001483;GENEINFO=MYH11:4629;MC=SO:0001583|missense_variant;ORIGIN=1;RS=752441599;Pangolin=ENSG00000133392.18|-4:0.0|1:-0.0
chr16	15838191	853043	A	G	.	.	ALLELEID=843195;CLNDN=Aortic_aneurysm,_familial_thoracic_4|Familial_thoracic_aortic_aneurysm_and_aortic_dissection;CLNDISDB=MONDO:MONDO:0007568,MedGen:C1851504,OMIM:132900|MONDO:MONDO:0019625,MedGen:C4707243,OMIM:PS607086,Orphanet:ORPHA91387;CLNHGVS=NC_000016.10:g.15838191A>G;CLNREVSTAT=criteria_provided,_multiple_submitters,_no_conflicts;CLNSIG=Uncertain_significance;CLNVC=single_nucleotide_variant;CLNVCSO=SO:0001483;GENEINFO=MYH11:4629;MC=SO:0001583|missense_variant;ORIGIN=1;Pangolin=ENSG00000133392.18|-1:0.0|-7:-0.0
chr16	15838194	920878	A	C	.	.	ALLELEID=913580;CLNDN=Familial_thoracic_aortic_aneurysm_and_aortic_dissection;CLNDISDB=MONDO:MONDO:0019625,MedGen:C4707243,OMIM:PS607086,Orphanet:ORPHA91387;CLNHGVS=NC_000016.10:g.15838194A>C;CLNREVSTAT=criteria_provided,_single_submitter;CLNSIG=Uncertain_significance;CLNVC=single_nucleotide_variant;CLNVCSO=SO:0001483;GENEINFO=MYH11:4629;MC=SO:0001583|missense_variant;ORIGIN=1;Pangolin=ENSG00000133392.18|3:0.0|-10:-0.0
chr16	15838196	923360	G	T	.	.	ALLELEID=913581;CLNDN=Familial_thoracic_aortic_aneurysm_and_aortic_dissection;CLNDISDB=MONDO:MONDO:0019625,MedGen:C4707243,OMIM:PS607086,Orphanet:ORPHA91387;CLNHGVS=NC_000016.10:g.15838196G>T;CLNREVSTAT=criteria_provided,_single_submitter;CLNSIG=Uncertain_significance;CLNVC=single_nucleotide_variant;CLNVCSO=SO:0001483;GENEINFO=MYH11:4629;MC=SO:0001583|missense_variant;ORIGIN=1;Pangolin=ENSG00000133392.18|-12:0.0|1:-0.0
chr16	15838200	405466	T	C	.	.	AF_EXAC=2e-05;ALLELEID=400740;CLNDN=Aortic_aneurysm,_familial_thoracic_4|Familial_thoracic_aortic_aneurysm_and_aortic_dissection;CLNDISDB=MONDO:MONDO:0007568,MedGen:C1851504,OMIM:132900|MONDO:MONDO:0019625,MedGen:C4707243,OMIM:PS607086,Orphanet:ORPHA91387;CLNHGVS=NC_000016.10:g.15838200T>C;CLNREVSTAT=criteria_provided,_multiple_submitters,_no_conflicts;CLNSIG=Uncertain_significance;CLNVC=single_nucleotide_variant;CLNVCSO=SO:0001483;GENEINFO=MYH11:4629;MC=SO:0001583|missense_variant;ORIGIN=1;RS=756777282;Pangolin=ENSG00000133392.18|-1:0.01|-16:-0.0
chr16	15838220	201093	C	G	.	.	AF_ESP=8e-05;ALLELEID=197928;CLNDN=not_provided;CLNDISDB=MedGen:CN517202;CLNHGVS=NC_000016.10:g.15838220C>G;CLNREVSTAT=criteria_provided,_single_submitter;CLNSIG=Uncertain_significance;CLNVC=single_nucleotide_variant;CLNVCSO=SO:0001483;GENEINFO=MYH11:4629;MC=SO:0001583|missense_variant;ORIGIN=1;RS=148562366;Pangolin=ENSG00000133392.18|49:0.0|49:-0.0
chr16	15838225	927523	C	A	.	.	ALLELEID=913583;CLNDN=Familial_thoracic_aortic_aneurysm_and_aortic_dissection;CLNDISDB=MONDO:MONDO:0019625,MedGen:C4707243,OMIM:PS607086,Orphanet:ORPHA91387;CLNHGVS=NC_000016.10:g.15838225C>A;CLNREVSTAT=criteria_provided,_single_submitter;CLNSIG=Uncertain_significance;CLNVC=single_nucleotide_variant;CLNVCSO=SO:0001483;GENEINFO=MYH11:4629;MC=SO:0001583|missense_variant;ORIGIN=1;Pangolin=ENSG00000133392.18|44:0.0|44:-0.0
chr16	15838230	928428	CT	C	.	.	ALLELEID=913584;CLNDN=Familial_thoracic_aortic_aneurysm_and_aortic_dissection;CLNDISDB=MONDO:MONDO:0019625,MedGen:C4707243,OMIM:PS607086,Orphanet:ORPHA91387;CLNHGVS=NC_000016.10:g.15838231del;CLNREVSTAT=criteria_provided,_single_submitter;CLNSIG=Uncertain_significance;CLNVC=Deletion;CLNVCSO=SO:0000159;GENEINFO=MYH11:4629;MC=SO:0001589|frameshift_variant;ORIGIN=1;Pangolin=ENSG00000133392.18|41:0.0|39:-0.03
chr16	15838241	138362	C	T	.	.	AF_ESP=0.00085;AF_EXAC=0.00059;AF_TGP=0.0004;ALLELEID=142065;CLNDN=Connective_tissue_disease|Aortic_aneurysm,_familial_thoracic_4|Familial_thoracic_aortic_aneurysm_and_aortic_dissection|not_specified|Cardiovascular_phenotype|not_provided;CLNDISDB=MONDO:MONDO:0003900,MedGen:C0009782|MONDO:MONDO:0007568,MedGen:C1851504,OMIM:132900|MONDO:MONDO:0019625,MedGen:C4707243,OMIM:PS607086,Orphanet:ORPHA91387|MedGen:CN169374|MedGen:CN230736|MedGen:CN517202;CLNHGVS=NC_000016.10:g.15838241C>T;CLNREVSTAT=criteria_provided,_conflicting_interpretations;CLNSIG=Conflicting_interpretations_of_pathogenicity;CLNSIGCONF=Benign(2),Likely_benign(7),Uncertain_significance(1);CLNVC=single_nucleotide_variant;CLNVCSO=SO:0001483;CLNVI=ARUP_Laboratories,_Molecular_Genetics_and_Genomics,ARUP_Laboratories:40083|Center_for_Human_Genetics,_Inc,Center_for_Human_Genetics,_Inc:MYH11-B23|Illumina_Clinical_Services_Laboratory,Illumina:241781;GENEINFO=MYH11:4629;MC=SO:0001819|synonymous_variant;ORIGIN=1;RS=112650390;Pangolin=ENSG00000133392.18|28:0.0|28:-0.0
chr16	15838248	629553	G	A	.	.	AF_ESP=8e-05;ALLELEID=618344;CLNDN=Aortic_aneurysm,_familial_thoracic_4|Familial_thoracic_aortic_aneurysm_and_aortic_dissection;CLNDISDB=MONDO:MONDO:0007568,MedGen:C1851504,OMIM:132900|MONDO:MONDO:0019625,MedGen:C4707243,OMIM:PS607086,Orphanet:ORPHA91387;CLNHGVS=NC_000016.10:g.15838248G>A;CLNREVSTAT=criteria_provided,_multiple_submitters,_no_conflicts;CLNSIG=Uncertain_significance;CLNVC=single_nucleotide_variant;CLNVCSO=SO:0001483;GENEINFO=MYH11:4629;MC=SO:0001583|missense_variant;ORIGIN=1;RS=150600829;Pangolin=ENSG00000133392.18|-5:0.0|21:-0.0
chr16	15838264	919972	G	T	.	.	ALLELEID=913585;CLNDN=Familial_thoracic_aortic_aneurysm_and_aortic_dissection;CLNDISDB=MONDO:MONDO:0019625,MedGen:C4707243,OMIM:PS607086,Orphanet:ORPHA91387;CLNHGVS=NC_000016.10:g.15838264G>T;CLNREVSTAT=criteria_provided,_single_submitter;CLNSIG=Uncertain_significance;CLNVC=single_nucleotide_variant;CLNVCSO=SO:0001483;GENEINFO=MYH11:4629;MC=SO:0001623|5_prime_UTR_variant;ORIGIN=1;Pangolin=ENSG00000133392.18|5:0.01|0:-0.0
chr16	15838266	920491	T	A	.	.	ALLELEID=913586;CLNDN=Familial_thoracic_aortic_aneurysm_and_aortic_dissection;CLNDISDB=MONDO:MONDO:0019625,MedGen:C4707243,OMIM:PS607086,Orphanet:ORPHA91387;CLNHGVS=NC_000016.10:g.15838266T>A;CLNREVSTAT=criteria_provided,_single_submitter;CLNSIG=Uncertain_significance;CLNVC=single_nucleotide_variant;CLNVCSO=SO:0001483;GENEINFO=MYH11:4629;MC=SO:0001623|5_prime_UTR_variant;ORIGIN=1;Pangolin=ENSG00000133392.18|-9:0.0|3:-0.01
chr16	15838269	252513	C	G	.	.	AF_EXAC=7e-05;ALLELEID=247112;CLNDN=Aortic_aneurysm,_familial_thoracic_4|not_specified;CLNDISDB=MONDO:MONDO:0007568,MedGen:C1851504,OMIM:132900|MedGen:CN169374;CLNHGVS=NC_000016.10:g.15838269C>G;CLNREVSTAT=criteria_provided,_conflicting_interpretations;CLNSIG=Conflicting_interpretations_of_pathogenicity;CLNSIGCONF=Likely_benign(1),Uncertain_significance(1);CLNVC=single_nucleotide_variant;CLNVCSO=SO:0001483;GENEINFO=MYH11:4629;MC=SO:0001623|5_prime_UTR_variant;ORIGIN=1;RS=767563168;Pangolin=ENSG00000133392.18|0:0.01|0:-0.01
chr16	15838282	318178	G	A	.	.	AF_EXAC=9e-05;ALLELEID=340767;CLNDN=Familial_thoracic_aortic_aneurysm_and_aortic_dissection|not_specified;CLNDISDB=MONDO:MONDO:0019625,MedGen:C4707243,OMIM:PS607086,Orphanet:ORPHA91387|MedGen:CN169374;CLNHGVS=NC_000016.10:g.15838282G>A;CLNREVSTAT=criteria_provided,_conflicting_interpretations;CLNSIG=Conflicting_interpretations_of_pathogenicity;CLNSIGCONF=Likely_benign(1),Uncertain_significance(1);CLNVC=single_nucleotide_variant;CLNVCSO=SO:0001483;CLNVI=Illumina_Clinical_Services_Laboratory,Illumina:660828;GENEINFO=MYH11:4629;MC=SO:0001627|intron_variant;ORIGIN=1;RS=545560860;Pangolin=ENSG00000133392.18|-13:0.0|-13:-0.01
chr16	15857010	886230	G	A	.	.	ALLELEID=874802;CLNDN=Aortic_aneurysm,_familial_thoracic_4;CLNDISDB=MONDO:MONDO:0007568,MedGen:C1851504,OMIM:132900;CLNHGVS=NC_000016.10:g.15857010G>A;CLNREVSTAT=criteria_provided,_single_submitter;CLNSIG=Uncertain_significance;CLNVC=single_nucleotide_variant;CLNVCSO=SO:0001483;CLNVI=Illumina_Clinical_Services_Laboratory,Illumina:845683;GENEINFO=MYH11:4629;MC=SO:0001623|5_prime_UTR_variant;ORIGIN=1;Pangolin=ENSG00000133392.18|-7:0.0|-7:-0.0
chr16	16048222	489391	G	T	.	.	AF_ESP=0.00872;AF_EXAC=0.00939;AF_TGP=0.0022;ALLELEID=482274;CLNDN=not_provided;CLNDISDB=MedGen:CN517202;CLNHGVS=NC_000016.10:g.16048222G>T;CLNREVSTAT=criteria_provided,_conflicting_interpretations;CLNSIG=Conflicting_interpretations_of_pathogenicity;CLNSIGCONF=Benign(1),Uncertain_significance(1);CLNVC=single_nucleotide_variant;CLNVCSO=SO:0001483;GENEINFO=ABCC1:4363;MC=SO:0001583|missense_variant;ORIGIN=1;RS=60782127;Pangolin=ENSG00000103222.19|35:0.02|-1:-0.02
chr16	16075608	126851	G	T	.	.	AF_TGP=0.16034;ALLELEID=132365;CLNDN=Familial_cancer_of_breast;CLNDISDB=MONDO:MONDO:0016419,MedGen:C0346153,OMIM:114480,Orphanet:ORPHA227535,SNOMED_CT:254843006;CLNHGVS=NC_000016.10:g.16075608G>T;CLNREVSTAT=no_assertion_criteria_provided;CLNSIG=Uncertain_significance;CLNVC=single_nucleotide_variant;CLNVCSO=SO:0001483;CLNVI=VariO:0297;GENEINFO=ABCC1:4363;MC=SO:0001627|intron_variant;ORIGIN=4;RS=35623;Pangolin=ENSG00000103222.19|47:0.0|-1:-0.0
chr16	16075709	126852	C	T	.	.	AF_TGP=0.5611;ALLELEID=132366;CLNDN=Familial_cancer_of_breast;CLNDISDB=MONDO:MONDO:0016419,MedGen:C0346153,OMIM:114480,Orphanet:ORPHA227535,SNOMED_CT:254843006;CLNHGVS=NC_000016.10:g.16075709C>T;CLNREVSTAT=no_assertion_criteria_provided;CLNSIG=Uncertain_significance;CLNVC=single_nucleotide_variant;CLNVCSO=SO:0001483;GENEINFO=ABCC1:4363;MC=SO:0001627|intron_variant;ORIGIN=4;RS=35625;Pangolin=ENSG00000103222.19|-48:0.0|12:-0.0
chr16	16075717	126853	G	A	.	.	ALLELEID=132367;CLNDN=Familial_cancer_of_breast;CLNDISDB=MONDO:MONDO:0016419,MedGen:C0346153,OMIM:114480,Orphanet:ORPHA227535,SNOMED_CT:254843006;CLNHGVS=NC_000016.10:g.16075717G>A;CLNREVSTAT=no_assertion_criteria_provided;CLNSIG=Uncertain_significance;CLNVC=single_nucleotide_variant;CLNVCSO=SO:0001483;GENEINFO=ABCC1:4363;MC=SO:0001627|intron_variant;ORIGIN=4;RS=11866794;Pangolin=ENSG00000103222.19|23:0.0|4:-0.0
chr16	16076620	126854	G	T	.	.	AF_TGP=0.06809;ALLELEID=132368;CLNDN=Familial_cancer_of_breast;CLNDISDB=MONDO:MONDO:0016419,MedGen:C0346153,OMIM:114480,Orphanet:ORPHA227535,SNOMED_CT:254843006;CLNHGVS=NC_000016.10:g.16076620G>T;CLNREVSTAT=no_assertion_criteria_provided;CLNSIG=Uncertain_significance;CLNVC=single_nucleotide_variant;CLNVCSO=SO:0001483;GENEINFO=ABCC1:4363;MC=SO:0001627|intron_variant;ORIGIN=4;RS=4148350;Pangolin=ENSG00000103222.19|4:0.0|8:-0.0
chr16	16076711	126855	C	T	.	.	AF_TGP=0.11721;ALLELEID=132369;CLNDN=Familial_cancer_of_breast;CLNDISDB=MONDO:MONDO:0016419,MedGen:C0346153,OMIM:114480,Orphanet:ORPHA227535,SNOMED_CT:254843006;CLNHGVS=NC_000016.10:g.16076711C>T;CLNREVSTAT=no_assertion_criteria_provided;CLNSIG=Uncertain_significance;CLNVC=single_nucleotide_variant;CLNVCSO=SO:0001483;GENEINFO=ABCC1:4363;MC=SO:0001627|intron_variant;ORIGIN=4;RS=4148351;Pangolin=ENSG00000103222.19|-2:0.0|-4:-0.0
chr16	16076758	126856	G	T	.	.	AF_TGP=0.41813;ALLELEID=132370;CLNDN=Familial_cancer_of_breast;CLNDISDB=MONDO:MONDO:0016419,MedGen:C0346153,OMIM:114480,Orphanet:ORPHA227535,SNOMED_CT:254843006;CLNHGVS=NC_000016.10:g.16076758G>T;CLNREVSTAT=no_assertion_criteria_provided;CLNSIG=Uncertain_significance;CLNVC=single_nucleotide_variant;CLNVCSO=SO:0001483;GENEINFO=ABCC1:4363;MC=SO:0001627|intron_variant;ORIGIN=4;RS=35626;Pangolin=ENSG00000103222.19|35:0.0|-50:-0.0
chr16	16083418	126859	G	A	.	.	AF_ESP=0.00921;AF_EXAC=0.0211;AF_TGP=0.02196;ALLELEID=132373;CLNDN=Familial_cancer_of_breast;CLNDISDB=MONDO:MONDO:0016419,MedGen:C0346153,OMIM:114480,Orphanet:ORPHA227535,SNOMED_CT:254843006;CLNHGVS=NC_000016.10:g.16083418G>A;CLNREVSTAT=no_assertion_criteria_provided;CLNSIG=Uncertain_significance;CLNVC=single_nucleotide_variant;CLNVCSO=SO:0001483;CLNVI=UniProtKB_(protein):P33527#VAR_013321;GENEINFO=ABCC1:4363;MC=SO:0001583|missense_variant;ORIGIN=4;RS=4148356;Pangolin=ENSG00000103222.19|3:0.0|45:-0.02
chr16	16083830	126860	G	A	.	.	AF_TGP=0.80371;ALLELEID=132374;CLNDN=Familial_cancer_of_breast;CLNDISDB=MONDO:MONDO:0016419,MedGen:C0346153,OMIM:114480,Orphanet:ORPHA227535,SNOMED_CT:254843006;CLNHGVS=NC_000016.10:g.16083830G>A;CLNREVSTAT=no_assertion_criteria_provided;CLNSIG=Uncertain_significance;CLNVC=single_nucleotide_variant;CLNVCSO=SO:0001483;GENEINFO=ABCC1:4363;MC=SO:0001627|intron_variant;ORIGIN=4;RS=11075295;Pangolin=ENSG00000103222.19|24:0.0|-21:-0.0
chr16	16089230	126862	C	G	.	.	AF_TGP=0.01358;ALLELEID=132376;CLNDN=Familial_cancer_of_breast;CLNDISDB=MONDO:MONDO:0016419,MedGen:C0346153,OMIM:114480,Orphanet:ORPHA227535,SNOMED_CT:254843006;CLNHGVS=NC_000016.10:g.16089230C>G;CLNREVSTAT=no_assertion_criteria_provided;CLNSIG=Uncertain_significance;CLNVC=single_nucleotide_variant;CLNVCSO=SO:0001483;GENEINFO=ABCC1:4363;MC=SO:0001627|intron_variant;ORIGIN=4;RS=3851711;Pangolin=ENSG00000103222.19|-43:0.0|-19:-0.0
chr16	16150197	433367	G	A	.	.	AF_ESP=8e-05;AF_EXAC=0.0001;AF_TGP=0.0004;ALLELEID=426781;CLNDN=Pseudoxanthoma_elasticum|not_provided;CLNDISDB=MONDO:MONDO:0009925,MedGen:C0033847,OMIM:264800,Orphanet:ORPHA758,SNOMED_CT:252246005|MedGen:CN517202;CLNHGVS=NC_000016.10:g.16150197G>A;CLNREVSTAT=criteria_provided,_single_submitter;CLNSIG=Uncertain_significance;CLNVC=single_nucleotide_variant;CLNVCSO=SO:0001483;CLNVI=PXE_International:ABCC6_00216;GENEINFO=ABCC6:368;MC=SO:0001583|missense_variant,SO:0001619|non-coding_transcript_variant;ORIGIN=1;RS=63750135;Pangolin=ENSG00000091262.15|44:0.02|44:-0.01
chr16	16150204	433295	C	T	.	.	AF_EXAC=9e-05;ALLELEID=426782;CLNDN=Pseudoxanthoma_elasticum|not_provided;CLNDISDB=MONDO:MONDO:0009925,MedGen:C0033847,OMIM:264800,Orphanet:ORPHA758,SNOMED_CT:252246005|MedGen:CN517202;CLNHGVS=NC_000016.10:g.16150204C>T;CLNREVSTAT=criteria_provided,_single_submitter;CLNSIG=Uncertain_significance;CLNVC=single_nucleotide_variant;CLNVCSO=SO:0001483;CLNVI=PXE_International:ABCC6_00113;GENEINFO=ABCC6:368;MC=SO:0001583|missense_variant,SO:0001619|non-coding_transcript_variant;ORIGIN=1;RS=63751279;Pangolin=ENSG00000091262.15|12:0.0|37:-0.02
chr16	16150567	433397	G	C	.	.	ALLELEID=426785;CLNDN=Pseudoxanthoma_elasticum;CLNDISDB=MONDO:MONDO:0009925,MedGen:C0033847,OMIM:264800,Orphanet:ORPHA758,SNOMED_CT:252246005;CLNHGVS=NC_000016.10:g.16150567G>C;CLNREVSTAT=no_assertion_criteria_provided;CLNSIG=Uncertain_significance;CLNVC=single_nucleotide_variant;CLNVCSO=SO:0001483;CLNVI=PXE_International:ABCC6_00332;GENEINFO=ABCC6:368;MC=SO:0001627|intron_variant;ORIGIN=1;RS=72664215;Pangolin=ENSG00000091262.15|-33:0.0|11:-0.01
chr16	16150600	433475	G	A	.	.	ALLELEID=426787;CLNDN=Pseudoxanthoma_elasticum;CLNDISDB=MONDO:MONDO:0009925,MedGen:C0033847,OMIM:264800,Orphanet:ORPHA758,SNOMED_CT:252246005;CLNHGVS=NC_000016.10:g.16150600G>A;CLNREVSTAT=no_assertion_criteria_provided;CLNSIG=Uncertain_significance;CLNVC=single_nucleotide_variant;CLNVCSO=SO:0001483;CLNVI=PXE_International:ABCC6_00569;GENEINFO=ABCC6:368;MC=SO:0001583|missense_variant,SO:0001619|non-coding_transcript_variant;ORIGIN=1;RS=1030872147;Pangolin=ENSG00000091262.15|41:0.0|-22:-0.02
chr16	16150604	433363	G	A	.	.	ALLELEID=426788;CLNDN=Pseudoxanthoma_elasticum;CLNDISDB=MONDO:MONDO:0009925,MedGen:C0033847,OMIM:264800,Orphanet:ORPHA758,SNOMED_CT:252246005;CLNHGVS=NC_000016.10:g.16150604G>A;CLNREVSTAT=no_assertion_criteria_provided;CLNSIG=Uncertain_significance;CLNVC=single_nucleotide_variant;CLNVCSO=SO:0001483;CLNVI=PXE_International:ABCC6_00212;GENEINFO=ABCC6:368;MC=SO:0001619|non-coding_transcript_variant,SO:0001819|synonymous_variant;ORIGIN=1;RS=63750763;Pangolin=ENSG00000091262.15|2:0.0|-26:-0.0
chr16	16150606	6577	G	A	.	.	AF_EXAC=2e-05;AF_TGP=0.0002;ALLELEID=21616;CLNDN=Pseudoxanthoma_elasticum|not_specified;CLNDISDB=MONDO:MONDO:0009925,MedGen:C0033847,OMIM:264800,Orphanet:ORPHA758,SNOMED_CT:252246005|MedGen:CN169374;CLNHGVS=NC_000016.10:g.16150606G>A;CLNREVSTAT=criteria_provided,_single_submitter;CLNSIG=Uncertain_significance;CLNVC=single_nucleotide_variant;CLNVCSO=SO:0001483;CLNVI=OMIM_Allelic_Variant:603234.0018|UniProtKB_(protein):O95255#VAR_067909;GENEINFO=ABCC6:368;MC=SO:0001583|missense_variant,SO:0001619|non-coding_transcript_variant;ORIGIN=1;RS=72547524;Pangolin=ENSG00000091262.15|35:0.0|-28:-0.01
chr16	16150657	433514	C	T	.	.	ALLELEID=426791;CLNDN=Pseudoxanthoma_elasticum;CLNDISDB=MONDO:MONDO:0009925,MedGen:C0033847,OMIM:264800,Orphanet:ORPHA758,SNOMED_CT:252246005;CLNHGVS=NC_000016.10:g.16150657C>T;CLNREVSTAT=no_assertion_criteria_provided;CLNSIG=Uncertain_significance;CLNVC=single_nucleotide_variant;CLNVCSO=SO:0001483;CLNVI=PXE_International:ABCC6_00634;GENEINFO=ABCC6:368;MC=SO:0001583|missense_variant,SO:0001619|non-coding_transcript_variant;ORIGIN=1;RS=1462269230;Pangolin=ENSG00000091262.15|6:0.0|1:-0.0
chr16	16150676	433359	G	A	.	.	ALLELEID=426794;CLNDN=Pseudoxanthoma_elasticum;CLNDISDB=MONDO:MONDO:0009925,MedGen:C0033847,OMIM:264800,Orphanet:ORPHA758,SNOMED_CT:252246005;CLNHGVS=NC_000016.10:g.16150676G>A;CLNREVSTAT=no_assertion_criteria_provided;CLNSIG=Uncertain_significance;CLNVC=single_nucleotide_variant;CLNVCSO=SO:0001483;CLNVI=PXE_International:ABCC6_00208;GENEINFO=ABCC6:368;MC=SO:0001619|non-coding_transcript_variant,SO:0001819|synonymous_variant;ORIGIN=1;RS=72664289;Pangolin=ENSG00000091262.15|2:0.01|47:-0.0
chr16	16150710	433358	A	G	.	.	ALLELEID=426795;CLNDN=Pseudoxanthoma_elasticum;CLNDISDB=MONDO:MONDO:0009925,MedGen:C0033847,OMIM:264800,Orphanet:ORPHA758,SNOMED_CT:252246005;CLNHGVS=NC_000016.10:g.16150710A>G;CLNREVSTAT=criteria_provided,_single_submitter;CLNSIG=Uncertain_significance;CLNVC=single_nucleotide_variant;CLNVCSO=SO:0001483;CLNVI=PXE_International:ABCC6_00207;GENEINFO=ABCC6:368;MC=SO:0001583|missense_variant,SO:0001619|non-coding_transcript_variant;ORIGIN=1;RS=63750295;Pangolin=ENSG00000091262.15|-1:0.0|13:-0.0
chr16	16150728	433356	C	T	.	.	ALLELEID=426798;CLNDN=Pseudoxanthoma_elasticum|not_provided;CLNDISDB=MONDO:MONDO:0009925,MedGen:C0033847,OMIM:264800,Orphanet:ORPHA758,SNOMED_CT:252246005|MedGen:CN517202;CLNHGVS=NC_000016.10:g.16150728C>T;CLNREVSTAT=criteria_provided,_single_submitter;CLNSIG=Uncertain_significance;CLNVC=single_nucleotide_variant;CLNVCSO=SO:0001483;CLNVI=PXE_International:ABCC6_00205;GENEINFO=ABCC6:368;MC=SO:0001583|missense_variant,SO:0001619|non-coding_transcript_variant;ORIGIN=1;RS=63751262;Pangolin=ENSG00000091262.15|-2:0.04|44:-0.05
chr16	16150732	591526	G	C	.	.	ALLELEID=582517;CLNDN=not_provided;CLNDISDB=MedGen:CN517202;CLNHGVS=NC_000016.10:g.16150732G>C;CLNREVSTAT=no_assertion_criteria_provided;CLNSIG=Uncertain_significance;CLNVC=single_nucleotide_variant;CLNVCSO=SO:0001483;GENEINFO=ABCC6:368;MC=SO:0001583|missense_variant,SO:0001619|non-coding_transcript_variant;ORIGIN=1;RS=1567460585;Pangolin=ENSG00000091262.15|40:0.01|40:-0.01
chr16	16150740	433446	C	T	.	.	ALLELEID=426799;CLNDN=Pseudoxanthoma_elasticum;CLNDISDB=MONDO:MONDO:0009925,MedGen:C0033847,OMIM:264800,Orphanet:ORPHA758,SNOMED_CT:252246005;CLNHGVS=NC_000016.10:g.16150740C>T;CLNREVSTAT=no_assertion_criteria_provided;CLNSIG=Uncertain_significance;CLNVC=single_nucleotide_variant;CLNVCSO=SO:0001483;CLNVI=PXE_International:ABCC6_00417;GENEINFO=ABCC6:368;MC=SO:0001583|missense_variant,SO:0001619|non-coding_transcript_variant;ORIGIN=1;RS=775319351;Pangolin=ENSG00000091262.15|-17:0.0|32:-0.02
chr16	16154647	433437	C	T	.	.	AF_EXAC=1e-05;ALLELEID=426808;CLNDN=Pseudoxanthoma_elasticum;CLNDISDB=MONDO:MONDO:0009925,MedGen:C0033847,OMIM:264800,Orphanet:ORPHA758,SNOMED_CT:252246005;CLNHGVS=NC_000016.10:g.16154647C>T;CLNREVSTAT=no_assertion_criteria_provided;CLNSIG=Uncertain_significance;CLNVC=single_nucleotide_variant;CLNVCSO=SO:0001483;CLNVI=PXE_International:ABCC6_00404;GENEINFO=ABCC6:368;MC=SO:0001583|missense_variant,SO:0001619|non-coding_transcript_variant;ORIGIN=1;RS=749035807;Pangolin=ENSG00000091262.15|-19:0.01|-19:-0.0
chr16	16154654	433406	C	T	.	.	ALLELEID=426809;CLNDN=Pseudoxanthoma_elasticum;CLNDISDB=MONDO:MONDO:0009925,MedGen:C0033847,OMIM:264800,Orphanet:ORPHA758,SNOMED_CT:252246005;CLNHGVS=NC_000016.10:g.16154654C>T;CLNREVSTAT=no_assertion_criteria_provided;CLNSIG=Uncertain_significance;CLNVC=single_nucleotide_variant;CLNVCSO=SO:0001483;CLNVI=PXE_International:ABCC6_00358;GENEINFO=ABCC6:368;MC=SO:0001619|non-coding_transcript_variant,SO:0001819|synonymous_variant;ORIGIN=1;RS=63750798;Pangolin=ENSG00000091262.15|-26:0.0|1:-0.0
chr16	16154731	1026638	C	T	.	.	ALLELEID=1011884;CLNDN=not_provided;CLNDISDB=MedGen:CN517202;CLNHGVS=NC_000016.10:g.16154731C>T;CLNREVSTAT=criteria_provided,_single_submitter;CLNSIG=Uncertain_significance;CLNVC=single_nucleotide_variant;CLNVCSO=SO:0001483;GENEINFO=ABCC6:368;MC=SO:0001583|missense_variant,SO:0001619|non-coding_transcript_variant;ORIGIN=1;Pangolin=ENSG00000091262.15|21:0.0|12:-0.01
chr16	16154755	419738	C	T	.	.	AF_EXAC=1e-05;ALLELEID=409463;CLNDN=Pseudoxanthoma_elasticum|not_provided;CLNDISDB=MONDO:MONDO:0009925,MedGen:C0033847,OMIM:264800,Orphanet:ORPHA758,SNOMED_CT:252246005|MedGen:CN517202;CLNHGVS=NC_000016.10:g.16154755C>T;CLNREVSTAT=criteria_provided,_conflicting_interpretations;CLNSIG=Conflicting_interpretations_of_pathogenicity;CLNSIGCONF=Likely_pathogenic(1),Uncertain_significance(1);CLNVC=single_nucleotide_variant;CLNVCSO=SO:0001483;CLNVI=PXE_International:ABCC6_00197;GENEINFO=ABCC6:368;MC=SO:0001583|missense_variant,SO:0001619|non-coding_transcript_variant;ORIGIN=1;RS=58695352;Pangolin=ENSG00000091262.15|-12:0.01|9:-0.0
chr16	16154788	433348	T	G	.	.	ALLELEID=426813;CLNDN=Pseudoxanthoma_elasticum;CLNDISDB=MONDO:MONDO:0009925,MedGen:C0033847,OMIM:264800,Orphanet:ORPHA758,SNOMED_CT:252246005;CLNHGVS=NC_000016.10:g.16154788T>G;CLNREVSTAT=criteria_provided,_single_submitter;CLNSIG=Uncertain_significance;CLNVC=single_nucleotide_variant;CLNVCSO=SO:0001483;CLNVI=PXE_International:ABCC6_00194;GENEINFO=ABCC6:368;MC=SO:0001583|missense_variant,SO:0001619|non-coding_transcript_variant;ORIGIN=1;RS=72664288;Pangolin=ENSG00000091262.15|-45:0.01|6:-0.01
chr16	16154878	433346	G	A	.	.	ALLELEID=426815;CLNDN=Pseudoxanthoma_elasticum;CLNDISDB=MONDO:MONDO:0009925,MedGen:C0033847,OMIM:264800,Orphanet:ORPHA758,SNOMED_CT:252246005;CLNHGVS=NC_000016.10:g.16154878G>A;CLNREVSTAT=no_assertion_criteria_provided;CLNSIG=Uncertain_significance;CLNVC=single_nucleotide_variant;CLNVCSO=SO:0001483;CLNVI=PXE_International:ABCC6_00192;GENEINFO=ABCC6:368;MC=SO:0001583|missense_variant,SO:0001619|non-coding_transcript_variant;ORIGIN=1;RS=63751112;Pangolin=ENSG00000091262.15|-5:0.01|7:-0.0
chr16	16154898	433344	C	A	.	.	ALLELEID=426817;CLNDN=Pseudoxanthoma_elasticum;CLNDISDB=MONDO:MONDO:0009925,MedGen:C0033847,OMIM:264800,Orphanet:ORPHA758,SNOMED_CT:252246005;CLNHGVS=NC_000016.10:g.16154898C>A;CLNREVSTAT=no_assertion_criteria_provided;CLNSIG=Uncertain_significance;CLNVC=single_nucleotide_variant;CLNVCSO=SO:0001483;CLNVI=PXE_International:ABCC6_00188;GENEINFO=ABCC6:368;MC=SO:0001583|missense_variant,SO:0001619|non-coding_transcript_variant;ORIGIN=1;RS=63750622;Pangolin=ENSG00000091262.15|-25:0.01|-25:-0.01
chr16	16154915	433341	C	T	.	.	AF_EXAC=1e-05;ALLELEID=426820;CLNDN=Pseudoxanthoma_elasticum;CLNDISDB=MONDO:MONDO:0009925,MedGen:C0033847,OMIM:264800,Orphanet:ORPHA758,SNOMED_CT:252246005;CLNHGVS=NC_000016.10:g.16154915C>T;CLNREVSTAT=no_assertion_criteria_provided;CLNSIG=Uncertain_significance;CLNVC=single_nucleotide_variant;CLNVCSO=SO:0001483;CLNVI=PXE_International:ABCC6_00184;GENEINFO=ABCC6:368;MC=SO:0001619|non-coding_transcript_variant,SO:0001819|synonymous_variant;ORIGIN=1;RS=63750235;Pangolin=ENSG00000091262.15|-2:0.07|-42:-0.05
chr16	16154938	433487	C	A	.	.	ALLELEID=426822;CLNDN=Pseudoxanthoma_elasticum;CLNDISDB=MONDO:MONDO:0009925,MedGen:C0033847,OMIM:264800,Orphanet:ORPHA758,SNOMED_CT:252246005;CLNHGVS=NC_000016.10:g.16154938C>A;CLNREVSTAT=no_assertion_criteria_provided;CLNSIG=Uncertain_significance;CLNVC=single_nucleotide_variant;CLNVCSO=SO:0001483;CLNVI=PXE_International:ABCC6_00587;GENEINFO=ABCC6:368;MC=SO:0001583|missense_variant,SO:0001619|non-coding_transcript_variant;ORIGIN=1;RS=766105758;Pangolin=ENSG00000091262.15|-47:0.0|27:-0.0
chr16	16154962	1033355	C	T	.	.	ALLELEID=1021412;CLNDN=Generalized_arterial_calcification_of_infancy_2;CLNDISDB=MONDO:MONDO:0013768,MedGen:C3276161,OMIM:614473;CLNHGVS=NC_000016.10:g.16154962C>T;CLNREVSTAT=criteria_provided,_single_submitter;CLNSIG=Uncertain_significance;CLNVC=single_nucleotide_variant;CLNVCSO=SO:0001483;GENEINFO=ABCC6:368;MC=SO:0001583|missense_variant,SO:0001619|non-coding_transcript_variant;ORIGIN=0;Pangolin=ENSG00000091262.15|3:0.0|0:-0.0
chr16	16154973	402332	C	T	.	.	ALLELEID=390275;CLNDN=Pseudoxanthoma_elasticum|not_specified;CLNDISDB=MONDO:MONDO:0009925,MedGen:C0033847,OMIM:264800,Orphanet:ORPHA758,SNOMED_CT:252246005|MedGen:CN169374;CLNHGVS=NC_000016.10:g.16154973C>T;CLNREVSTAT=criteria_provided,_conflicting_interpretations;CLNSIG=Conflicting_interpretations_of_pathogenicity;CLNSIGCONF=Pathogenic(1),Uncertain_significance(1);CLNVC=single_nucleotide_variant;CLNVCSO=SO:0001483;CLNVI=PXE_International:ABCC6_00180;GENEINFO=ABCC6:368;MC=SO:0001583|missense_variant,SO:0001619|non-coding_transcript_variant;ORIGIN=1;RS=63751086;Pangolin=ENSG00000091262.15|-2:0.0|-8:-0.0
chr16	16154982	433338	C	T	.	.	ALLELEID=426825;CLNDN=Pseudoxanthoma_elasticum;CLNDISDB=MONDO:MONDO:0009925,MedGen:C0033847,OMIM:264800,Orphanet:ORPHA758,SNOMED_CT:252246005;CLNHGVS=NC_000016.10:g.16154982C>T;CLNREVSTAT=no_assertion_criteria_provided;CLNSIG=Uncertain_significance;CLNVC=single_nucleotide_variant;CLNVCSO=SO:0001483;CLNVI=PXE_International:ABCC6_00178;GENEINFO=ABCC6:368;MC=SO:0001583|missense_variant,SO:0001619|non-coding_transcript_variant;ORIGIN=1;RS=63750992;Pangolin=ENSG00000091262.15|49:0.07|50:-0.0
chr16	16155019	1042380	C	G	.	.	ALLELEID=1032389;CLNDN=not_provided;CLNDISDB=MedGen:CN517202;CLNHGVS=NC_000016.10:g.16155019C>G;CLNREVSTAT=criteria_provided,_single_submitter;CLNSIG=Uncertain_significance;CLNVC=single_nucleotide_variant;CLNVCSO=SO:0001483;GENEINFO=ABCC6:368;MC=SO:0001583|missense_variant,SO:0001619|non-coding_transcript_variant;ORIGIN=1;Pangolin=ENSG00000091262.15|12:0.07|36:-0.01
chr16	16155036	433395	C	T	.	.	ALLELEID=426831;CLNDN=Pseudoxanthoma_elasticum;CLNDISDB=MONDO:MONDO:0009925,MedGen:C0033847,OMIM:264800,Orphanet:ORPHA758,SNOMED_CT:252246005;CLNHGVS=NC_000016.10:g.16155036C>T;CLNREVSTAT=criteria_provided,_single_submitter;CLNSIG=Uncertain_significance;CLNVC=single_nucleotide_variant;CLNVCSO=SO:0001483;CLNVI=PXE_International:ABCC6_00327;GENEINFO=ABCC6:368;MC=SO:0001627|intron_variant;ORIGIN=1;RS=72664213;Pangolin=ENSG00000091262.15|-5:0.09|19:-0.04
chr16	16155037	433394	C	T	.	.	ALLELEID=426832;CLNDN=Pseudoxanthoma_elasticum;CLNDISDB=MONDO:MONDO:0009925,MedGen:C0033847,OMIM:264800,Orphanet:ORPHA758,SNOMED_CT:252246005;CLNHGVS=NC_000016.10:g.16155037C>T;CLNREVSTAT=no_assertion_criteria_provided;CLNSIG=Conflicting_interpretations_of_pathogenicity;CLNSIGCONF=Likely_pathogenic(1),Uncertain_significance(1);CLNVC=single_nucleotide_variant;CLNVCSO=SO:0001483;CLNVI=PXE_International:ABCC6_00326;GENEINFO=ABCC6:368;MC=SO:0001627|intron_variant;ORIGIN=5;RS=72664214;Pangolin=ENSG00000091262.15|-2:0.64|-6:-0.39
chr16	16155041	433468	G	C	.	.	ALLELEID=426833;CLNDN=Pseudoxanthoma_elasticum;CLNDISDB=MONDO:MONDO:0009925,MedGen:C0033847,OMIM:264800,Orphanet:ORPHA758,SNOMED_CT:252246005;CLNHGVS=NC_000016.10:g.16155041G>C;CLNREVSTAT=no_assertion_criteria_provided;CLNSIG=Uncertain_significance;CLNVC=single_nucleotide_variant;CLNVCSO=SO:0001483;CLNVI=PXE_International:ABCC6_00555;GENEINFO=ABCC6:368;MC=SO:0001627|intron_variant;ORIGIN=1;RS=965791272;Pangolin=ENSG00000091262.15|-1:0.21|-10:-0.49
chr16	16157662	433231	CCTT	C	.	.	ALLELEID=426837;CLNDN=Pseudoxanthoma_elasticum;CLNDISDB=MONDO:MONDO:0009925,MedGen:C0033847,OMIM:264800,Orphanet:ORPHA758,SNOMED_CT:252246005;CLNHGVS=NC_000016.10:g.16157665_16157667del;CLNREVSTAT=criteria_provided,_single_submitter;CLNSIG=Uncertain_significance;CLNVC=Deletion;CLNVCSO=SO:0000159;CLNVI=PXE_International:ABCC6_00041;GENEINFO=ABCC6:368;MC=SO:0001619|non-coding_transcript_variant,SO:0001822|inframe_deletion;ORIGIN=1;RS=72664235;Pangolin=ENSG00000091262.15|4:0.63|1:-0.63
chr16	16157668	433332	C	T	.	.	ALLELEID=426838;CLNDN=Pseudoxanthoma_elasticum;CLNDISDB=MONDO:MONDO:0009925,MedGen:C0033847,OMIM:264800,Orphanet:ORPHA758,SNOMED_CT:252246005;CLNHGVS=NC_000016.10:g.16157668C>T;CLNREVSTAT=no_assertion_criteria_provided;CLNSIG=Uncertain_significance;CLNVC=single_nucleotide_variant;CLNVCSO=SO:0001483;CLNVI=PXE_International:ABCC6_00169;GENEINFO=ABCC6:368;MC=SO:0001583|missense_variant,SO:0001619|non-coding_transcript_variant;ORIGIN=1;RS=63750625;Pangolin=ENSG00000091262.15|-5:0.0|-5:-0.01
chr16	16157674	433413	CGTGGATCTTGAAGGACACGCCCTGCACAGCCAGCGGGAGCTCAGGTCG	C	.	.	ALLELEID=426840;CLNDN=Pseudoxanthoma_elasticum;CLNDISDB=MONDO:MONDO:0009925,MedGen:C0033847,OMIM:264800,Orphanet:ORPHA758,SNOMED_CT:252246005;CLNHGVS=NC_000016.10:g.16157677_16157724del;CLNREVSTAT=no_assertion_criteria_provided;CLNSIG=Uncertain_significance;CLNVC=Deletion;CLNVCSO=SO:0000159;CLNVI=PXE_International:ABCC6_00366;GENEINFO=ABCC6:368;MC=SO:0001619|non-coding_transcript_variant,SO:0001822|inframe_deletion;ORIGIN=1;RS=74315128;Pangolin=ENSG00000091262.15|-11:0.06|21:-0.01
chr16	16157727	433331	C	T	.	.	ALLELEID=426843;CLNDN=Pseudoxanthoma_elasticum;CLNDISDB=MONDO:MONDO:0009925,MedGen:C0033847,OMIM:264800,Orphanet:ORPHA758,SNOMED_CT:252246005;CLNHGVS=NC_000016.10:g.16157727C>T;CLNREVSTAT=no_assertion_criteria_provided;CLNSIG=Uncertain_significance;CLNVC=single_nucleotide_variant;CLNVCSO=SO:0001483;CLNVI=PXE_International:ABCC6_00165;GENEINFO=ABCC6:368;MC=SO:0001583|missense_variant,SO:0001619|non-coding_transcript_variant;ORIGIN=1;RS=63750209;Pangolin=ENSG00000091262.15|-32:0.0|-1:-0.0
chr16	16157743	444363	G	A	.	.	AF_ESP=8e-05;AF_EXAC=3e-05;ALLELEID=438003;CLNDN=not_provided;CLNDISDB=MedGen:CN517202;CLNHGVS=NC_000016.10:g.16157743G>A;CLNREVSTAT=criteria_provided,_single_submitter;CLNSIG=Uncertain_significance;CLNVC=single_nucleotide_variant;CLNVCSO=SO:0001483;GENEINFO=ABCC6:368;MC=SO:0001583|missense_variant,SO:0001619|non-coding_transcript_variant;ORIGIN=1;RS=368379895;Pangolin=ENSG00000091262.15|-48:0.01|18:-0.0
chr16	16157758	433435	C	T	.	.	AF_EXAC=3e-05;ALLELEID=426846;CLNDN=Pseudoxanthoma_elasticum;CLNDISDB=MONDO:MONDO:0009925,MedGen:C0033847,OMIM:264800,Orphanet:ORPHA758,SNOMED_CT:252246005;CLNHGVS=NC_000016.10:g.16157758C>T;CLNREVSTAT=criteria_provided,_single_submitter;CLNSIG=Uncertain_significance;CLNVC=single_nucleotide_variant;CLNVCSO=SO:0001483;CLNVI=PXE_International:ABCC6_00396;GENEINFO=ABCC6:368;MC=SO:0001583|missense_variant,SO:0001619|non-coding_transcript_variant;ORIGIN=1;RS=760376992;Pangolin=ENSG00000091262.15|3:0.0|18:-0.0
chr16	16157767	1020006	G	C	.	.	ALLELEID=1011885;CLNDN=not_provided;CLNDISDB=MedGen:CN517202;CLNHGVS=NC_000016.10:g.16157767G>C;CLNREVSTAT=criteria_provided,_single_submitter;CLNSIG=Uncertain_significance;CLNVC=single_nucleotide_variant;CLNVCSO=SO:0001483;GENEINFO=ABCC6:368;MC=SO:0001583|missense_variant,SO:0001619|non-coding_transcript_variant;ORIGIN=1;Pangolin=ENSG00000091262.15|42:0.01|-6:-0.0
chr16	16157785	1060661	C	T	.	.	ALLELEID=1049379;CLNDN=not_provided;CLNDISDB=MedGen:CN517202;CLNHGVS=NC_000016.10:g.16157785C>T;CLNREVSTAT=criteria_provided,_single_submitter;CLNSIG=Uncertain_significance;CLNVC=single_nucleotide_variant;CLNVCSO=SO:0001483;GENEINFO=ABCC6:368;MC=SO:0001583|missense_variant,SO:0001619|non-coding_transcript_variant;ORIGIN=1;Pangolin=ENSG00000091262.15|24:0.02|42:-0.0
chr16	16157790	1018800	G	A	.	.	ALLELEID=1011886;CLNDN=not_provided;CLNDISDB=MedGen:CN517202;CLNHGVS=NC_000016.10:g.16157790G>A;CLNREVSTAT=criteria_provided,_single_submitter;CLNSIG=Uncertain_significance;CLNVC=single_nucleotide_variant;CLNVCSO=SO:0001483;GENEINFO=ABCC6:368;MC=SO:0001583|missense_variant,SO:0001619|non-coding_transcript_variant;ORIGIN=1;Pangolin=ENSG00000091262.15|19:0.01|19:-0.0
chr16	16157794	808009	G	A	.	.	AF_ESP=8e-05;AF_EXAC=9e-05;ALLELEID=797261;CLNDN=not_provided;CLNDISDB=MedGen:CN517202;CLNHGVS=NC_000016.10:g.16157794G>A;CLNREVSTAT=criteria_provided,_single_submitter;CLNSIG=Uncertain_significance;CLNVC=single_nucleotide_variant;CLNVCSO=SO:0001483;GENEINFO=ABCC6:368;MC=SO:0001583|missense_variant,SO:0001619|non-coding_transcript_variant;ORIGIN=1;RS=148326870;Pangolin=ENSG00000091262.15|15:0.01|15:-0.0
chr16	16157806	388706	G	A	.	.	ALLELEID=377095;CLNDN=not_provided;CLNDISDB=MedGen:CN517202;CLNHGVS=NC_000016.10:g.16157806G>A;CLNREVSTAT=criteria_provided,_single_submitter;CLNSIG=Uncertain_significance;CLNVC=single_nucleotide_variant;CLNVCSO=SO:0001483;GENEINFO=ABCC6:368;MC=SO:0001583|missense_variant,SO:0001619|non-coding_transcript_variant;ORIGIN=1;RS=199694536;Pangolin=ENSG00000091262.15|3:0.0|3:-0.0
chr16	16159482	433328	C	T	.	.	ALLELEID=426852;CLNDN=Pseudoxanthoma_elasticum;CLNDISDB=MONDO:MONDO:0009925,MedGen:C0033847,OMIM:264800,Orphanet:ORPHA758,SNOMED_CT:252246005;CLNHGVS=NC_000016.10:g.16159482C>T;CLNREVSTAT=no_assertion_criteria_provided;CLNSIG=Uncertain_significance;CLNVC=single_nucleotide_variant;CLNVCSO=SO:0001483;CLNVI=PXE_International:ABCC6_00159;GENEINFO=ABCC6:368;MC=SO:0001619|non-coding_transcript_variant,SO:0001819|synonymous_variant;ORIGIN=1;RS=281865557;Pangolin=ENSG00000091262.15|-14:0.05|0:-0.66
chr16	16159494	433287	C	G	.	.	AF_ESP=8e-05;ALLELEID=426853;CLNDN=Pseudoxanthoma_elasticum;CLNDISDB=MONDO:MONDO:0009925,MedGen:C0033847,OMIM:264800,Orphanet:ORPHA758,SNOMED_CT:252246005;CLNHGVS=NC_000016.10:g.16159494C>G;CLNREVSTAT=no_assertion_criteria_provided;CLNSIG=Uncertain_significance;CLNVC=single_nucleotide_variant;CLNVCSO=SO:0001483;CLNVI=PXE_International:ABCC6_00105;GENEINFO=ABCC6:368;MC=SO:0001583|missense_variant,SO:0001619|non-coding_transcript_variant;ORIGIN=1;RS=72657701;Pangolin=ENSG00000091262.15|31:0.0|-12:-0.03
chr16	16159502	433325	A	G	.	.	ALLELEID=426856;CLNDN=Pseudoxanthoma_elasticum;CLNDISDB=MONDO:MONDO:0009925,MedGen:C0033847,OMIM:264800,Orphanet:ORPHA758,SNOMED_CT:252246005;CLNHGVS=NC_000016.10:g.16159502A>G;CLNREVSTAT=no_assertion_criteria_provided;CLNSIG=Uncertain_significance;CLNVC=single_nucleotide_variant;CLNVCSO=SO:0001483;CLNVI=PXE_International:ABCC6_00154;GENEINFO=ABCC6:368;MC=SO:0001583|missense_variant,SO:0001619|non-coding_transcript_variant;ORIGIN=1;RS=63749992;Pangolin=ENSG00000091262.15|-20:0.0|-20:-0.01
chr16	16159526	493174	C	T	.	.	AF_ESP=8e-05;AF_EXAC=2e-05;ALLELEID=486137;CLNDN=not_provided;CLNDISDB=MedGen:CN517202;CLNHGVS=NC_000016.10:g.16159526C>T;CLNREVSTAT=criteria_provided,_single_submitter;CLNSIG=Uncertain_significance;CLNVC=single_nucleotide_variant;CLNVCSO=SO:0001483;GENEINFO=ABCC6:368;MC=SO:0001583|missense_variant,SO:0001619|non-coding_transcript_variant;ORIGIN=1;RS=141728905;Pangolin=ENSG00000091262.15|-1:0.0|-44:-0.06
chr16	16159541	433322	G	T	.	.	ALLELEID=426860;CLNDN=Pseudoxanthoma_elasticum;CLNDISDB=MONDO:MONDO:0009925,MedGen:C0033847,OMIM:264800,Orphanet:ORPHA758,SNOMED_CT:252246005;CLNHGVS=NC_000016.10:g.16159541G>T;CLNREVSTAT=criteria_provided,_single_submitter;CLNSIG=Uncertain_significance;CLNVC=single_nucleotide_variant;CLNVCSO=SO:0001483;CLNVI=PXE_International:ABCC6_00150;GENEINFO=ABCC6:368;MC=SO:0001583|missense_variant,SO:0001619|non-coding_transcript_variant;ORIGIN=1;RS=63750125;Pangolin=ENSG00000091262.15|33:0.0|42:-0.04
chr16	16159555	433320	C	T	.	.	AF_EXAC=3e-05;ALLELEID=426862;CLNDN=Pseudoxanthoma_elasticum|not_provided;CLNDISDB=MONDO:MONDO:0009925,MedGen:C0033847,OMIM:264800,Orphanet:ORPHA758,SNOMED_CT:252246005|MedGen:CN517202;CLNHGVS=NC_000016.10:g.16159555C>T;CLNREVSTAT=criteria_provided,_single_submitter;CLNSIG=Uncertain_significance;CLNVC=single_nucleotide_variant;CLNVCSO=SO:0001483;CLNVI=PXE_International:ABCC6_00148;GENEINFO=ABCC6:368;MC=SO:0001583|missense_variant,SO:0001619|non-coding_transcript_variant;ORIGIN=1;RS=63751001;Pangolin=ENSG00000091262.15|-12:0.0|28:-0.09
chr16	16159586	433393	G	T	.	.	AF_EXAC=3e-05;ALLELEID=426864;CLNDN=Pseudoxanthoma_elasticum;CLNDISDB=MONDO:MONDO:0009925,MedGen:C0033847,OMIM:264800,Orphanet:ORPHA758,SNOMED_CT:252246005;CLNHGVS=NC_000016.10:g.16159586G>T;CLNREVSTAT=no_assertion_criteria_provided;CLNSIG=Uncertain_significance;CLNVC=single_nucleotide_variant;CLNVCSO=SO:0001483;CLNVI=PXE_International:ABCC6_00317;GENEINFO=ABCC6:368;MC=SO:0001627|intron_variant;ORIGIN=1;RS=72664212;Pangolin=ENSG00000091262.15|20:0.11|-3:-0.48
chr16	16161463	433318	C	T	.	.	ALLELEID=426866;CLNDN=Pseudoxanthoma_elasticum;CLNDISDB=MONDO:MONDO:0009925,MedGen:C0033847,OMIM:264800,Orphanet:ORPHA758,SNOMED_CT:252246005;CLNHGVS=NC_000016.10:g.16161463C>T;CLNREVSTAT=criteria_provided,_single_submitter;CLNSIG=Uncertain_significance;CLNVC=single_nucleotide_variant;CLNVCSO=SO:0001483;CLNVI=PXE_International:ABCC6_00146;GENEINFO=ABCC6:368;MC=SO:0001583|missense_variant,SO:0001619|non-coding_transcript_variant;ORIGIN=1;RS=63750607;Pangolin=ENSG00000091262.15|-25:0.06|-26:-0.0
chr16	16161514	381796	G	T	.	.	AF_ESP=0.00015;AF_EXAC=3e-05;ALLELEID=374002;CLNDN=not_provided;CLNDISDB=MedGen:CN517202;CLNHGVS=NC_000016.10:g.16161514G>T;CLNREVSTAT=criteria_provided,_single_submitter;CLNSIG=Uncertain_significance;CLNVC=single_nucleotide_variant;CLNVCSO=SO:0001483;GENEINFO=ABCC6:368;MC=SO:0001583|missense_variant,SO:0001619|non-coding_transcript_variant;ORIGIN=1;RS=149460452;Pangolin=ENSG00000091262.15|50:0.02|1:-0.0
chr16	16162978	433391	C	T	.	.	AF_EXAC=4e-05;ALLELEID=426870;CLNDN=Pseudoxanthoma_elasticum;CLNDISDB=MONDO:MONDO:0009925,MedGen:C0033847,OMIM:264800,Orphanet:ORPHA758,SNOMED_CT:252246005;CLNHGVS=NC_000016.10:g.16162978C>T;CLNREVSTAT=no_assertion_criteria_provided;CLNSIG=Uncertain_significance;CLNVC=single_nucleotide_variant;CLNVCSO=SO:0001483;CLNVI=PXE_International:ABCC6_00306;GENEINFO=ABCC6:368;MC=SO:0001627|intron_variant;ORIGIN=1;RS=72664302;Pangolin=ENSG00000091262.15|15:0.01|15:-0.0
chr16	16163024	433495	T	C	.	.	AF_EXAC=1e-05;ALLELEID=426872;CLNDN=Pseudoxanthoma_elasticum;CLNDISDB=MONDO:MONDO:0009925,MedGen:C0033847,OMIM:264800,Orphanet:ORPHA758,SNOMED_CT:252246005;CLNHGVS=NC_000016.10:g.16163024T>C;CLNREVSTAT=no_assertion_criteria_provided;CLNSIG=Uncertain_significance;CLNVC=single_nucleotide_variant;CLNVCSO=SO:0001483;CLNVI=PXE_International:ABCC6_00607;GENEINFO=ABCC6:368;MC=SO:0001583|missense_variant;ORIGIN=1;RS=772050759;Pangolin=ENSG00000091262.15|-32:0.0|-31:-0.15
chr16	16163118	433314	C	T	.	.	AF_EXAC=1e-05;ALLELEID=426876;CLNDN=Pseudoxanthoma_elasticum;CLNDISDB=MONDO:MONDO:0009925,MedGen:C0033847,OMIM:264800,Orphanet:ORPHA758,SNOMED_CT:252246005;CLNHGVS=NC_000016.10:g.16163118C>T;CLNREVSTAT=no_assertion_criteria_provided;CLNSIG=Uncertain_significance;CLNVC=single_nucleotide_variant;CLNVCSO=SO:0001483;CLNVI=PXE_International:ABCC6_00134;GENEINFO=ABCC6:368;MC=SO:0001583|missense_variant;ORIGIN=1;RS=63750758;Pangolin=ENSG00000091262.15|-2:0.1|-7:-0.0
chr16	16163119	433313	A	G	.	.	ALLELEID=426877;CLNDN=Pseudoxanthoma_elasticum;CLNDISDB=MONDO:MONDO:0009925,MedGen:C0033847,OMIM:264800,Orphanet:ORPHA758,SNOMED_CT:252246005;CLNHGVS=NC_000016.10:g.16163119A>G;CLNREVSTAT=no_assertion_criteria_provided;CLNSIG=Uncertain_significance;CLNVC=single_nucleotide_variant;CLNVCSO=SO:0001483;CLNVI=PXE_International:ABCC6_00133;GENEINFO=ABCC6:368;MC=SO:0001583|missense_variant;ORIGIN=1;RS=63749998;Pangolin=ENSG00000091262.15|-1:0.0|-17:-0.0
chr16	16163129	433525	A	G	.	.	ALLELEID=426878;CLNDN=Pseudoxanthoma_elasticum;CLNDISDB=MONDO:MONDO:0009925,MedGen:C0033847,OMIM:264800,Orphanet:ORPHA758,SNOMED_CT:252246005;CLNHGVS=NC_000016.10:g.16163129A>G;CLNREVSTAT=no_assertion_criteria_provided;CLNSIG=Uncertain_significance;CLNVC=single_nucleotide_variant;CLNVCSO=SO:0001483;CLNVI=PXE_International:ABCC6_00645;GENEINFO=ABCC6:368;MC=SO:0001583|missense_variant;ORIGIN=1;RS=1555508972;Pangolin=ENSG00000091262.15|46:0.01|-18:-0.0
chr16	16165618	433512	C	G	.	.	ALLELEID=426886;CLNDN=Pseudoxanthoma_elasticum;CLNDISDB=MONDO:MONDO:0009925,MedGen:C0033847,OMIM:264800,Orphanet:ORPHA758,SNOMED_CT:252246005;CLNHGVS=NC_000016.10:g.16165618C>G;CLNREVSTAT=no_assertion_criteria_provided;CLNSIG=Uncertain_significance;CLNVC=single_nucleotide_variant;CLNVCSO=SO:0001483;CLNVI=PXE_International:ABCC6_00629;GENEINFO=ABCC6:368;MC=SO:0001627|intron_variant;ORIGIN=1;RS=369806278;Pangolin=ENSG00000091262.15|-5:0.01|5:-0.06
chr16	16165618	1001250	C	T	.	.	ALLELEID=996639;CLNDN=not_provided;CLNDISDB=MedGen:CN517202;CLNHGVS=NC_000016.10:g.16165618C>T;CLNREVSTAT=criteria_provided,_single_submitter;CLNSIG=Uncertain_significance;CLNVC=single_nucleotide_variant;CLNVCSO=SO:0001483;GENEINFO=ABCC6:368;MC=SO:0001627|intron_variant;ORIGIN=1;Pangolin=ENSG00000091262.15|-5:0.01|5:-0.04
chr16	16165721	433472	C	G	.	.	ALLELEID=426887;CLNDN=Pseudoxanthoma_elasticum;CLNDISDB=MONDO:MONDO:0009925,MedGen:C0033847,OMIM:264800,Orphanet:ORPHA758,SNOMED_CT:252246005;CLNHGVS=NC_000016.10:g.16165721C>G;CLNREVSTAT=no_assertion_criteria_provided;CLNSIG=Uncertain_significance;CLNVC=single_nucleotide_variant;CLNVCSO=SO:0001483;CLNVI=PXE_International:ABCC6_00563;GENEINFO=ABCC6:368;MC=SO:0001583|missense_variant,SO:0001619|non-coding_transcript_variant;ORIGIN=1;RS=369518454;Pangolin=ENSG00000091262.15|-17:0.0|5:-0.0
chr16	16165741	433304	A	C	.	.	ALLELEID=426890;CLNDN=Pseudoxanthoma_elasticum;CLNDISDB=MONDO:MONDO:0009925,MedGen:C0033847,OMIM:264800,Orphanet:ORPHA758,SNOMED_CT:252246005;CLNHGVS=NC_000016.10:g.16165741A>C;CLNREVSTAT=no_assertion_criteria_provided;CLNSIG=Uncertain_significance;CLNVC=single_nucleotide_variant;CLNVCSO=SO:0001483;CLNVI=PXE_International:ABCC6_00123;GENEINFO=ABCC6:368;MC=SO:0001583|missense_variant,SO:0001619|non-coding_transcript_variant;ORIGIN=1;RS=72657695;Pangolin=ENSG00000091262.15|37:0.0|-37:-0.0
chr16	16165741	433419	A	G	.	.	ALLELEID=426891;CLNDN=Pseudoxanthoma_elasticum;CLNDISDB=MONDO:MONDO:0009925,MedGen:C0033847,OMIM:264800,Orphanet:ORPHA758,SNOMED_CT:252246005;CLNHGVS=NC_000016.10:g.16165741A>G;CLNREVSTAT=no_assertion_criteria_provided;CLNSIG=Uncertain_significance;CLNVC=single_nucleotide_variant;CLNVCSO=SO:0001483;CLNVI=PXE_International:ABCC6_00378;GENEINFO=ABCC6:368;MC=SO:0001583|missense_variant,SO:0001619|non-coding_transcript_variant;ORIGIN=1;RS=72657695;Pangolin=ENSG00000091262.15|37:0.0|37:-0.0
chr16	16165784	433302	A	C	.	.	AF_EXAC=2e-05;ALLELEID=426893;CLNDN=Pseudoxanthoma_elasticum;CLNDISDB=MONDO:MONDO:0009925,MedGen:C0033847,OMIM:264800,Orphanet:ORPHA758,SNOMED_CT:252246005;CLNHGVS=NC_000016.10:g.16165784A>C;CLNREVSTAT=no_assertion_criteria_provided;CLNSIG=Uncertain_significance;CLNVC=single_nucleotide_variant;CLNVCSO=SO:0001483;CLNVI=PXE_International:ABCC6_00121;GENEINFO=ABCC6:368;MC=SO:0001583|missense_variant,SO:0001619|non-coding_transcript_variant;ORIGIN=1;RS=72657693;Pangolin=ENSG00000091262.15|43:0.0|-6:-0.02
chr16	16165805	433457	C	T	.	.	ALLELEID=426895;CLNDN=Pseudoxanthoma_elasticum;CLNDISDB=MONDO:MONDO:0009925,MedGen:C0033847,OMIM:264800,Orphanet:ORPHA758,SNOMED_CT:252246005;CLNHGVS=NC_000016.10:g.16165805C>T;CLNREVSTAT=no_assertion_criteria_provided;CLNSIG=Uncertain_significance;CLNVC=single_nucleotide_variant;CLNVCSO=SO:0001483;CLNVI=PXE_International:ABCC6_00520;GENEINFO=ABCC6:368;MC=SO:0001583|missense_variant,SO:0001619|non-coding_transcript_variant;ORIGIN=1;RS=1555509477;Pangolin=ENSG00000091262.15|-27:0.02|22:-0.0
chr16	16165810	433476	G	A	.	.	ALLELEID=426896;CLNDN=Pseudoxanthoma_elasticum;CLNDISDB=MONDO:MONDO:0009925,MedGen:C0033847,OMIM:264800,Orphanet:ORPHA758,SNOMED_CT:252246005;CLNHGVS=NC_000016.10:g.16165810G>A;CLNREVSTAT=no_assertion_criteria_provided;CLNSIG=Uncertain_significance;CLNVC=single_nucleotide_variant;CLNVCSO=SO:0001483;CLNVI=PXE_International:ABCC6_00570;GENEINFO=ABCC6:368;MC=SO:0001583|missense_variant,SO:0001619|non-coding_transcript_variant;ORIGIN=1;RS=1555509485;Pangolin=ENSG00000091262.15|-32:0.01|17:-0.0
chr16	16165820	433416	CAAA	C	.	.	AF_EXAC=2e-05;ALLELEID=426897;CLNDN=Pseudoxanthoma_elasticum;CLNDISDB=MONDO:MONDO:0009925,MedGen:C0033847,OMIM:264800,Orphanet:ORPHA758,SNOMED_CT:252246005;CLNHGVS=NC_000016.10:g.16165821_16165823del;CLNREVSTAT=no_assertion_criteria_provided;CLNSIG=Uncertain_significance;CLNVC=Deletion;CLNVCSO=SO:0000159;CLNVI=PXE_International:ABCC6_00371;GENEINFO=ABCC6:368;MC=SO:0001619|non-coding_transcript_variant,SO:0001822|inframe_deletion;ORIGIN=1;RS=72664230;Pangolin=ENSG00000091262.15|7:0.0|-42:-0.01
chr16	16165855	433422	A	G	.	.	ALLELEID=426899;CLNDN=Pseudoxanthoma_elasticum;CLNDISDB=MONDO:MONDO:0009925,MedGen:C0033847,OMIM:264800,Orphanet:ORPHA758,SNOMED_CT:252246005;CLNHGVS=NC_000016.10:g.16165855A>G;CLNREVSTAT=criteria_provided,_single_submitter;CLNSIG=Uncertain_significance;CLNVC=single_nucleotide_variant;CLNVCSO=SO:0001483;CLNVI=PXE_International:ABCC6_00381;GENEINFO=ABCC6:368;MC=SO:0001583|missense_variant,SO:0001619|non-coding_transcript_variant;ORIGIN=1;RS=1555509499;Pangolin=ENSG00000091262.15|-28:0.0|-28:-0.0
chr16	16165897	433510	A	G	.	.	ALLELEID=426900;CLNDN=Pseudoxanthoma_elasticum;CLNDISDB=MONDO:MONDO:0009925,MedGen:C0033847,OMIM:264800,Orphanet:ORPHA758,SNOMED_CT:252246005;CLNHGVS=NC_000016.10:g.16165897A>G;CLNREVSTAT=no_assertion_criteria_provided;CLNSIG=Uncertain_significance;CLNVC=single_nucleotide_variant;CLNVCSO=SO:0001483;CLNVI=PXE_International:ABCC6_00625;GENEINFO=ABCC6:368;MC=SO:0001583|missense_variant,SO:0001619|non-coding_transcript_variant;ORIGIN=1;RS=1555509515;Pangolin=ENSG00000091262.15|36:0.01|36:-0.01
chr16	16169641	1005209	C	T	.	.	ALLELEID=996640;CLNDN=not_provided;CLNDISDB=MedGen:CN517202;CLNHGVS=NC_000016.10:g.16169641C>T;CLNREVSTAT=criteria_provided,_single_submitter;CLNSIG=Uncertain_significance;CLNVC=single_nucleotide_variant;CLNVCSO=SO:0001483;GENEINFO=ABCC6:368;MC=SO:0001627|intron_variant;ORIGIN=1;Pangolin=ENSG00000091262.15|-45:0.0|5:-0.02
chr16	16169667	433299	C	G	.	.	ALLELEID=426901;CLNDN=Pseudoxanthoma_elasticum;CLNDISDB=MONDO:MONDO:0009925,MedGen:C0033847,OMIM:264800,Orphanet:ORPHA758,SNOMED_CT:252246005;CLNHGVS=NC_000016.10:g.16169667C>G;CLNREVSTAT=no_assertion_criteria_provided;CLNSIG=Uncertain_significance;CLNVC=single_nucleotide_variant;CLNVCSO=SO:0001483;CLNVI=PXE_International:ABCC6_00118;GENEINFO=ABCC6:368;MC=SO:0001583|missense_variant,SO:0001619|non-coding_transcript_variant;ORIGIN=1;RS=72657692;Pangolin=ENSG00000091262.15|-21:0.02|42:-0.0
chr16	16169667	433524	C	T	.	.	ALLELEID=426902;CLNDN=Pseudoxanthoma_elasticum;CLNDISDB=MONDO:MONDO:0009925,MedGen:C0033847,OMIM:264800,Orphanet:ORPHA758,SNOMED_CT:252246005;CLNHGVS=NC_000016.10:g.16169667C>T;CLNREVSTAT=no_assertion_criteria_provided;CLNSIG=Uncertain_significance;CLNVC=single_nucleotide_variant;CLNVCSO=SO:0001483;CLNVI=PXE_International:ABCC6_00644;GENEINFO=ABCC6:368;MC=SO:0001583|missense_variant,SO:0001619|non-coding_transcript_variant;ORIGIN=1;RS=72657692;Pangolin=ENSG00000091262.15|-21:0.01|42:-0.0
chr16	16169676	451208	C	T	.	.	AF_EXAC=3e-05;AF_TGP=0.0002;ALLELEID=445506;CLNDN=not_provided;CLNDISDB=MedGen:CN517202;CLNHGVS=NC_000016.10:g.16169676C>T;CLNREVSTAT=criteria_provided,_single_submitter;CLNSIG=Uncertain_significance;CLNVC=single_nucleotide_variant;CLNVCSO=SO:0001483;GENEINFO=ABCC6:368;MC=SO:0001583|missense_variant,SO:0001619|non-coding_transcript_variant;ORIGIN=1;RS=529676674;Pangolin=ENSG00000091262.15|-30:0.01|-30:-0.01
chr16	16169698	433434	C	A	.	.	ALLELEID=426903;CLNDN=Pseudoxanthoma_elasticum;CLNDISDB=MONDO:MONDO:0009925,MedGen:C0033847,OMIM:264800,Orphanet:ORPHA758,SNOMED_CT:252246005;CLNHGVS=NC_000016.10:g.16169698C>A;CLNREVSTAT=criteria_provided,_single_submitter;CLNSIG=Uncertain_significance;CLNVC=single_nucleotide_variant;CLNVCSO=SO:0001483;CLNVI=PXE_International:ABCC6_00395;GENEINFO=ABCC6:368;MC=SO:0001583|missense_variant,SO:0001619|non-coding_transcript_variant;ORIGIN=1;RS=368465318;Pangolin=ENSG00000091262.15|11:0.0|13:-0.0
chr16	16169706	426914	C	G	.	.	AF_EXAC=4e-05;AF_TGP=0.0006;ALLELEID=415470;CLNDN=not_provided;CLNDISDB=MedGen:CN517202;CLNHGVS=NC_000016.10:g.16169706C>G;CLNREVSTAT=criteria_provided,_single_submitter;CLNSIG=Uncertain_significance;CLNVC=single_nucleotide_variant;CLNVCSO=SO:0001483;GENEINFO=ABCC6:368;MC=SO:0001583|missense_variant,SO:0001619|non-coding_transcript_variant;ORIGIN=1;RS=569941928;Pangolin=ENSG00000091262.15|5:0.0|3:-0.01
chr16	16169730	433509	A	G	.	.	ALLELEID=426904;CLNDN=Pseudoxanthoma_elasticum;CLNDISDB=MONDO:MONDO:0009925,MedGen:C0033847,OMIM:264800,Orphanet:ORPHA758,SNOMED_CT:252246005;CLNHGVS=NC_000016.10:g.16169730A>G;CLNREVSTAT=no_assertion_criteria_provided;CLNSIG=Uncertain_significance;CLNVC=single_nucleotide_variant;CLNVCSO=SO:0001483;CLNVI=PXE_International:ABCC6_00624;GENEINFO=ABCC6:368;MC=SO:0001583|missense_variant,SO:0001619|non-coding_transcript_variant;ORIGIN=1;RS=1555510357;Pangolin=ENSG00000091262.15|39:0.0|-19:-0.0
chr16	16169750	433298	C	G	.	.	ALLELEID=426905;CLNDN=Pseudoxanthoma_elasticum;CLNDISDB=MONDO:MONDO:0009925,MedGen:C0033847,OMIM:264800,Orphanet:ORPHA758,SNOMED_CT:252246005;CLNHGVS=NC_000016.10:g.16169750C>G;CLNREVSTAT=no_assertion_criteria_provided;CLNSIG=Uncertain_significance;CLNVC=single_nucleotide_variant;CLNVCSO=SO:0001483;CLNVI=PXE_International:ABCC6_00116;GENEINFO=ABCC6:368;MC=SO:0001583|missense_variant,SO:0001619|non-coding_transcript_variant;ORIGIN=1;RS=72657691;Pangolin=ENSG00000091262.15|19:0.0|-41:-0.0
chr16	16169783	433297	A	T	.	.	AF_ESP=8e-05;AF_EXAC=2e-05;ALLELEID=426907;CLNDN=Pseudoxanthoma_elasticum;CLNDISDB=MONDO:MONDO:0009925,MedGen:C0033847,OMIM:264800,Orphanet:ORPHA758,SNOMED_CT:252246005;CLNHGVS=NC_000016.10:g.16169783A>T;CLNREVSTAT=criteria_provided,_single_submitter;CLNSIG=Uncertain_significance;CLNVC=single_nucleotide_variant;CLNVCSO=SO:0001483;CLNVI=PXE_International:ABCC6_00115;GENEINFO=ABCC6:368;MC=SO:0001583|missense_variant,SO:0001619|non-coding_transcript_variant;ORIGIN=1;RS=72657700;Pangolin=ENSG00000091262.15|43:0.0|-14:-0.03
chr16	16169786	433296	A	C	.	.	ALLELEID=426908;CLNDN=Pseudoxanthoma_elasticum;CLNDISDB=MONDO:MONDO:0009925,MedGen:C0033847,OMIM:264800,Orphanet:ORPHA758,SNOMED_CT:252246005;CLNHGVS=NC_000016.10:g.16169786A>C;CLNREVSTAT=no_assertion_criteria_provided;CLNSIG=Uncertain_significance;CLNVC=single_nucleotide_variant;CLNVCSO=SO:0001483;CLNVI=PXE_International:ABCC6_00114;GENEINFO=ABCC6:368;MC=SO:0001583|missense_variant,SO:0001619|non-coding_transcript_variant;ORIGIN=1;RS=72657690;Pangolin=ENSG00000091262.15|-1:0.0|-17:-0.02
chr16	16169793	381637	C	T	.	.	AF_ESP=0.00039;AF_EXAC=0.00068;ALLELEID=375082;CLNDN=Pseudoxanthoma_elasticum|not_provided;CLNDISDB=MONDO:MONDO:0009925,MedGen:C0033847,OMIM:264800,Orphanet:ORPHA758,SNOMED_CT:252246005|MedGen:CN517202;CLNHGVS=NC_000016.10:g.16169793C>T;CLNREVSTAT=criteria_provided,_single_submitter;CLNSIG=Uncertain_significance;CLNVC=single_nucleotide_variant;CLNVCSO=SO:0001483;CLNVI=PXE_International:ABCC6_00100;GENEINFO=ABCC6:368;MC=SO:0001583|missense_variant,SO:0001619|non-coding_transcript_variant;ORIGIN=1;RS=72657689;Pangolin=ENSG00000091262.15|-24:0.08|42:-0.0
chr16	16169798	433500	A	G	.	.	ALLELEID=426910;CLNDN=Pseudoxanthoma_elasticum;CLNDISDB=MONDO:MONDO:0009925,MedGen:C0033847,OMIM:264800,Orphanet:ORPHA758,SNOMED_CT:252246005;CLNHGVS=NC_000016.10:g.16169798A>G;CLNREVSTAT=no_assertion_criteria_provided;CLNSIG=Uncertain_significance;CLNVC=single_nucleotide_variant;CLNVCSO=SO:0001483;CLNVI=PXE_International:ABCC6_00615;GENEINFO=ABCC6:368;MC=SO:0001583|missense_variant,SO:0001619|non-coding_transcript_variant;ORIGIN=1;RS=1555510407;Pangolin=ENSG00000091262.15|-29:0.03|49:-0.0
chr16	16169810	433291	G	A	.	.	ALLELEID=426913;CLNDN=Pseudoxanthoma_elasticum;CLNDISDB=MONDO:MONDO:0009925,MedGen:C0033847,OMIM:264800,Orphanet:ORPHA758,SNOMED_CT:252246005;CLNHGVS=NC_000016.10:g.16169810G>A;CLNREVSTAT=criteria_provided,_single_submitter;CLNSIG=Uncertain_significance;CLNVC=single_nucleotide_variant;CLNVCSO=SO:0001483;CLNVI=PXE_International:ABCC6_00109;GENEINFO=ABCC6:368;MC=SO:0001583|missense_variant,SO:0001619|non-coding_transcript_variant;ORIGIN=1;RS=72653801;Pangolin=ENSG00000091262.15|43:0.0|-41:-0.0
chr16	16173287	433497	G	A	.	.	ALLELEID=426918;CLNDN=Pseudoxanthoma_elasticum;CLNDISDB=MONDO:MONDO:0009925,MedGen:C0033847,OMIM:264800,Orphanet:ORPHA758,SNOMED_CT:252246005;CLNHGVS=NC_000016.10:g.16173287G>A;CLNREVSTAT=no_assertion_criteria_provided;CLNSIG=Uncertain_significance;CLNVC=single_nucleotide_variant;CLNVCSO=SO:0001483;CLNVI=PXE_International:ABCC6_00611;GENEINFO=ABCC6:368;MC=SO:0001619|non-coding_transcript_variant,SO:0001819|synonymous_variant;ORIGIN=1;RS=749125777;Pangolin=ENSG00000091262.15|2:0.92|-3:-0.87
chr16	16173289	423872	C	T	.	.	AF_ESP=8e-05;AF_EXAC=3e-05;ALLELEID=409465;CLNDN=not_provided;CLNDISDB=MedGen:CN517202;CLNHGVS=NC_000016.10:g.16173289C>T;CLNREVSTAT=criteria_provided,_single_submitter;CLNSIG=Uncertain_significance;CLNVC=single_nucleotide_variant;CLNVCSO=SO:0001483;GENEINFO=ABCC6:368;MC=SO:0001583|missense_variant,SO:0001619|non-coding_transcript_variant;ORIGIN=1;RS=142470921;Pangolin=ENSG00000091262.15|-5:0.03|0:-0.01
chr16	16175918	433484	G	A	.	.	AF_ESP=0.00108;AF_TGP=0.0006;ALLELEID=426920;CLNDN=Pseudoxanthoma_elasticum;CLNDISDB=MONDO:MONDO:0009925,MedGen:C0033847,OMIM:264800,Orphanet:ORPHA758,SNOMED_CT:252246005;CLNHGVS=NC_000016.10:g.16175918G>A;CLNREVSTAT=no_assertion_criteria_provided;CLNSIG=Uncertain_significance;CLNVC=single_nucleotide_variant;CLNVCSO=SO:0001483;CLNVI=PXE_International:ABCC6_00583;GENEINFO=ABCC6:368;MC=SO:0001583|missense_variant,SO:0001619|non-coding_transcript_variant;ORIGIN=1;RS=59206042;Pangolin=ENSG00000091262.15|-7:0.0|-7:-0.01
chr16	16175934	433281	C	A	.	.	AF_EXAC=1e-05;ALLELEID=426921;CLNDN=Pseudoxanthoma_elasticum;CLNDISDB=MONDO:MONDO:0009925,MedGen:C0033847,OMIM:264800,Orphanet:ORPHA758,SNOMED_CT:252246005;CLNHGVS=NC_000016.10:g.16175934C>A;CLNREVSTAT=no_assertion_criteria_provided;CLNSIG=Uncertain_significance;CLNVC=single_nucleotide_variant;CLNVCSO=SO:0001483;CLNVI=PXE_International:ABCC6_00098;GENEINFO=ABCC6:368;MC=SO:0001583|missense_variant,SO:0001619|non-coding_transcript_variant;ORIGIN=1;RS=72653800;Pangolin=ENSG00000091262.15|46:0.01|46:-0.0
chr16	16175942	870731	C	T	.	.	ALLELEID=860211;CLNDN=not_provided;CLNDISDB=MedGen:CN517202;CLNHGVS=NC_000016.10:g.16175942C>T;CLNREVSTAT=criteria_provided,_single_submitter;CLNSIG=Uncertain_significance;CLNVC=single_nucleotide_variant;CLNVCSO=SO:0001483;GENEINFO=ABCC6:368;MC=SO:0001583|missense_variant,SO:0001619|non-coding_transcript_variant;ORIGIN=1;Pangolin=ENSG00000091262.15|38:0.01|44:-0.0
chr16	16175946	433285	G	T	.	.	ALLELEID=426922;CLNDN=Pseudoxanthoma_elasticum;CLNDISDB=MONDO:MONDO:0009925,MedGen:C0033847,OMIM:264800,Orphanet:ORPHA758,SNOMED_CT:252246005;CLNHGVS=NC_000016.10:g.16175946G>T;CLNREVSTAT=no_assertion_criteria_provided;CLNSIG=Uncertain_significance;CLNVC=single_nucleotide_variant;CLNVCSO=SO:0001483;CLNVI=PXE_International:ABCC6_00103;GENEINFO=ABCC6:368;MC=SO:0001619|non-coding_transcript_variant,SO:0001819|synonymous_variant;ORIGIN=1;RS=72664285;Pangolin=ENSG00000091262.15|34:0.0|40:-0.01
chr16	16175975	1041760	C	T	.	.	ALLELEID=1032390;CLNDN=not_provided;CLNDISDB=MedGen:CN517202;CLNHGVS=NC_000016.10:g.16175975C>T;CLNREVSTAT=criteria_provided,_single_submitter;CLNSIG=Uncertain_significance;CLNVC=single_nucleotide_variant;CLNVCSO=SO:0001483;GENEINFO=ABCC6:368;MC=SO:0001583|missense_variant,SO:0001619|non-coding_transcript_variant;ORIGIN=1;Pangolin=ENSG00000091262.15|11:0.01|5:-0.01
chr16	16177490	433284	A	G	.	.	ALLELEID=426923;CLNDN=Pseudoxanthoma_elasticum;CLNDISDB=MONDO:MONDO:0009925,MedGen:C0033847,OMIM:264800,Orphanet:ORPHA758,SNOMED_CT:252246005;CLNHGVS=NC_000016.10:g.16177490A>G;CLNREVSTAT=no_assertion_criteria_provided;CLNSIG=Uncertain_significance;CLNVC=single_nucleotide_variant;CLNVCSO=SO:0001483;CLNVI=PXE_International:ABCC6_00102;GENEINFO=ABCC6:368;MC=SO:0001583|missense_variant;ORIGIN=1;RS=72653799;Pangolin=ENSG00000091262.15|-38:0.06|-39:-0.0
chr16	16177512	1017015	T	G	.	.	ALLELEID=1011887;CLNDN=not_provided;CLNDISDB=MedGen:CN517202;CLNHGVS=NC_000016.10:g.16177512T>G;CLNREVSTAT=criteria_provided,_single_submitter;CLNSIG=Uncertain_significance;CLNVC=single_nucleotide_variant;CLNVCSO=SO:0001483;GENEINFO=ABCC6:368;MC=SO:0001583|missense_variant;ORIGIN=1;Pangolin=ENSG00000091262.15|2:0.0|15:-0.0
chr16	16177541	433502	A	G	.	.	ALLELEID=426927;CLNDN=Pseudoxanthoma_elasticum;CLNDISDB=MONDO:MONDO:0009925,MedGen:C0033847,OMIM:264800,Orphanet:ORPHA758,SNOMED_CT:252246005;CLNHGVS=NC_000016.10:g.16177541A>G;CLNREVSTAT=no_assertion_criteria_provided;CLNSIG=Uncertain_significance;CLNVC=single_nucleotide_variant;CLNVCSO=SO:0001483;CLNVI=PXE_International:ABCC6_00617;GENEINFO=ABCC6:368;MC=SO:0001583|missense_variant;ORIGIN=1;RS=1355752953;Pangolin=ENSG00000091262.15|43:0.01|-14:-0.0
chr16	16177554	433469	C	G	.	.	ALLELEID=426929;CLNDN=Pseudoxanthoma_elasticum;CLNDISDB=MONDO:MONDO:0009925,MedGen:C0033847,OMIM:264800,Orphanet:ORPHA758,SNOMED_CT:252246005;CLNHGVS=NC_000016.10:g.16177554C>G;CLNREVSTAT=no_assertion_criteria_provided;CLNSIG=Uncertain_significance;CLNVC=single_nucleotide_variant;CLNVCSO=SO:0001483;CLNVI=PXE_International:ABCC6_00558;GENEINFO=ABCC6:368;MC=SO:0001583|missense_variant;ORIGIN=1;RS=1555512158;Pangolin=ENSG00000091262.15|-27:0.0|30:-0.0
chr16	16177590	1002382	G	A	.	.	ALLELEID=996641;CLNDN=not_provided;CLNDISDB=MedGen:CN517202;CLNHGVS=NC_000016.10:g.16177590G>A;CLNREVSTAT=criteria_provided,_single_submitter;CLNSIG=Uncertain_significance;CLNVC=single_nucleotide_variant;CLNVCSO=SO:0001483;GENEINFO=ABCC6:368;MC=SO:0001583|missense_variant;ORIGIN=1;Pangolin=ENSG00000091262.15|-6:0.01|36:-0.0
chr16	16177614	426500	C	T	.	.	AF_EXAC=7e-05;ALLELEID=415471;CLNDN=Pseudoxanthoma_elasticum|not_provided;CLNDISDB=MONDO:MONDO:0009925,MedGen:C0033847,OMIM:264800,Orphanet:ORPHA758,SNOMED_CT:252246005|MedGen:CN517202;CLNHGVS=NC_000016.10:g.16177614C>T;CLNREVSTAT=criteria_provided,_single_submitter;CLNSIG=Uncertain_significance;CLNVC=single_nucleotide_variant;CLNVCSO=SO:0001483;CLNVI=PXE_International:ABCC6_00093;GENEINFO=ABCC6:368;MC=SO:0001583|missense_variant;ORIGIN=1;RS=72653795;Pangolin=ENSG00000091262.15|-30:0.03|12:-0.11
chr16	16177623	433470	G	C	.	.	ALLELEID=426935;CLNDN=Pseudoxanthoma_elasticum;CLNDISDB=MONDO:MONDO:0009925,MedGen:C0033847,OMIM:264800,Orphanet:ORPHA758,SNOMED_CT:252246005;CLNHGVS=NC_000016.10:g.16177623G>C;CLNREVSTAT=no_assertion_criteria_provided;CLNSIG=Uncertain_significance;CLNVC=single_nucleotide_variant;CLNVCSO=SO:0001483;CLNVI=PXE_International:ABCC6_00560;GENEINFO=ABCC6:368;MC=SO:0001583|missense_variant;ORIGIN=1;RS=72653793;Pangolin=ENSG00000091262.15|-1:0.19|3:-0.07
chr16	16178817	1056513	C	A	.	.	ALLELEID=1049380;CLNDN=not_provided;CLNDISDB=MedGen:CN517202;CLNHGVS=NC_000016.10:g.16178817C>A;CLNREVSTAT=criteria_provided,_single_submitter;CLNSIG=Uncertain_significance;CLNVC=single_nucleotide_variant;CLNVCSO=SO:0001483;GENEINFO=ABCC6:368;MC=SO:0001583|missense_variant,SO:0001619|non-coding_transcript_variant;ORIGIN=1;Pangolin=ENSG00000091262.15|-19:0.02|-23:-0.0
chr16	16178820	71999	G	A	.	.	ALLELEID=82890;CLNDN=not_provided;CLNDISDB=MedGen:CN517202;CLNHGVS=NC_000016.10:g.16178820G>A;CLNREVSTAT=criteria_provided,_single_submitter;CLNSIG=Uncertain_significance;CLNVC=single_nucleotide_variant;CLNVCSO=SO:0001483;GENEINFO=ABCC6:368;MC=SO:0001583|missense_variant,SO:0001619|non-coding_transcript_variant;ORIGIN=1;RS=142223793;Pangolin=ENSG00000091262.15|11:0.07|-22:-0.06
chr16	16178826	433517	A	G	.	.	AF_EXAC=2e-05;ALLELEID=426937;CLNDN=Pseudoxanthoma_elasticum;CLNDISDB=MONDO:MONDO:0009925,MedGen:C0033847,OMIM:264800,Orphanet:ORPHA758,SNOMED_CT:252246005;CLNHGVS=NC_000016.10:g.16178826A>G;CLNREVSTAT=no_assertion_criteria_provided;CLNSIG=Uncertain_significance;CLNVC=single_nucleotide_variant;CLNVCSO=SO:0001483;CLNVI=PXE_International:ABCC6_00637;GENEINFO=ABCC6:368;MC=SO:0001583|missense_variant,SO:0001619|non-coding_transcript_variant;ORIGIN=1;RS=776463091;Pangolin=ENSG00000091262.15|-28:0.01|5:-0.02
chr16	16178834	433433	G	C	.	.	ALLELEID=426939;CLNDN=Pseudoxanthoma_elasticum;CLNDISDB=MONDO:MONDO:0009925,MedGen:C0033847,OMIM:264800,Orphanet:ORPHA758,SNOMED_CT:252246005;CLNHGVS=NC_000016.10:g.16178834G>C;CLNREVSTAT=criteria_provided,_single_submitter;CLNSIG=Uncertain_significance;CLNVC=single_nucleotide_variant;CLNVCSO=SO:0001483;CLNVI=PXE_International:ABCC6_00394;GENEINFO=ABCC6:368;MC=SO:0001583|missense_variant,SO:0001619|non-coding_transcript_variant;ORIGIN=1;RS=1555512420;Pangolin=ENSG00000091262.15|-36:0.02|-3:-0.02
chr16	16178835	1012395	T	C	.	.	ALLELEID=1000923;CLNDN=not_provided;CLNDISDB=MedGen:CN517202;CLNHGVS=NC_000016.10:g.16178835T>C;CLNREVSTAT=criteria_provided,_single_submitter;CLNSIG=Uncertain_significance;CLNVC=single_nucleotide_variant;CLNVCSO=SO:0001483;GENEINFO=ABCC6:368;MC=SO:0001583|missense_variant,SO:0001619|non-coding_transcript_variant;ORIGIN=1;Pangolin=ENSG00000091262.15|-37:0.03|-4:-0.03
chr16	16178854	419855	C	T	.	.	AF_ESP=0.00031;AF_EXAC=0.00057;ALLELEID=409466;CLNDN=Pseudoxanthoma_elasticum|not_provided;CLNDISDB=MONDO:MONDO:0009925,MedGen:C0033847,OMIM:264800,Orphanet:ORPHA758,SNOMED_CT:252246005|MedGen:CN517202;CLNHGVS=NC_000016.10:g.16178854C>T;CLNREVSTAT=criteria_provided,_multiple_submitters,_no_conflicts;CLNSIG=Uncertain_significance;CLNVC=single_nucleotide_variant;CLNVCSO=SO:0001483;GENEINFO=ABCC6:368;MC=SO:0001583|missense_variant,SO:0001619|non-coding_transcript_variant;ORIGIN=1;RS=72653792;Pangolin=ENSG00000091262.15|-23:0.0|-23:-0.0
chr16	16178871	433273	G	A	.	.	ALLELEID=426941;CLNDN=Pseudoxanthoma_elasticum;CLNDISDB=MONDO:MONDO:0009925,MedGen:C0033847,OMIM:264800,Orphanet:ORPHA758,SNOMED_CT:252246005;CLNHGVS=NC_000016.10:g.16178871G>A;CLNREVSTAT=no_assertion_criteria_provided;CLNSIG=Uncertain_significance;CLNVC=single_nucleotide_variant;CLNVCSO=SO:0001483;CLNVI=PXE_International:ABCC6_00088;GENEINFO=ABCC6:368;MC=SO:0001583|missense_variant,SO:0001619|non-coding_transcript_variant;ORIGIN=1;RS=72653791;Pangolin=ENSG00000091262.15|-40:0.0|-40:-0.01
chr16	16178907	433522	C	T	.	.	AF_ESP=0.00108;AF_EXAC=0.00017;AF_TGP=0.0006;ALLELEID=426944;CLNDN=Pseudoxanthoma_elasticum;CLNDISDB=MONDO:MONDO:0009925,MedGen:C0033847,OMIM:264800,Orphanet:ORPHA758,SNOMED_CT:252246005;CLNHGVS=NC_000016.10:g.16178907C>T;CLNREVSTAT=no_assertion_criteria_provided;CLNSIG=Uncertain_significance;CLNVC=single_nucleotide_variant;CLNVCSO=SO:0001483;CLNVI=PXE_International:ABCC6_00642;GENEINFO=ABCC6:368;MC=SO:0001583|missense_variant,SO:0001619|non-coding_transcript_variant;ORIGIN=1;RS=57794451;Pangolin=ENSG00000091262.15|-5:0.0|-1:-0.0
chr16	16178920	425099	G	C	.	.	ALLELEID=413433;CLNDN=not_provided;CLNDISDB=MedGen:CN517202;CLNHGVS=NC_000016.10:g.16178920G>C;CLNREVSTAT=criteria_provided,_single_submitter;CLNSIG=Uncertain_significance;CLNVC=single_nucleotide_variant;CLNVCSO=SO:0001483;GENEINFO=ABCC6:368;MC=SO:0001583|missense_variant,SO:0001619|non-coding_transcript_variant;ORIGIN=1;RS=776513864;Pangolin=ENSG00000091262.15|26:0.0|45:-0.01
chr16	16178965	433217	C	T	.	.	ALLELEID=426953;CLNDN=Pseudoxanthoma_elasticum;CLNDISDB=MONDO:MONDO:0009925,MedGen:C0033847,OMIM:264800,Orphanet:ORPHA758,SNOMED_CT:252246005;CLNHGVS=NC_000016.10:g.16178965C>T;CLNREVSTAT=no_assertion_criteria_provided;CLNSIG=Uncertain_significance;CLNVC=single_nucleotide_variant;CLNVCSO=SO:0001483;CLNVI=PXE_International:ABCC6_00025;GENEINFO=ABCC6:368;MC=SO:0001583|missense_variant,SO:0001619|non-coding_transcript_variant;ORIGIN=1;RS=1192373126;Pangolin=ENSG00000091262.15|-2:0.0|0:-0.01
chr16	16178975	433407	CAA	C	.	.	ALLELEID=426955;CLNDN=Pseudoxanthoma_elasticum;CLNDISDB=MONDO:MONDO:0009925,MedGen:C0033847,OMIM:264800,Orphanet:ORPHA758,SNOMED_CT:252246005;CLNHGVS=NC_000016.10:g.16178978_16178979del;CLNREVSTAT=no_assertion_criteria_provided;CLNSIG=Uncertain_significance;CLNVC=Deletion;CLNVCSO=SO:0000159;CLNVI=PXE_International:ABCC6_00359;GENEINFO=ABCC6:368;MC=SO:0001627|intron_variant;ORIGIN=1;RS=111113623;Pangolin=ENSG00000091262.15|-10:0.0|-10:-0.03
chr16	16182390	433385	A	C	.	.	AF_ESP=0.00015;AF_EXAC=0.0008;AF_TGP=0.0008;ALLELEID=426956;CLNDN=Pseudoxanthoma_elasticum;CLNDISDB=MONDO:MONDO:0009925,MedGen:C0033847,OMIM:264800,Orphanet:ORPHA758,SNOMED_CT:252246005;CLNHGVS=NC_000016.10:g.16182390A>C;CLNREVSTAT=criteria_provided,_single_submitter;CLNSIG=Uncertain_significance;CLNVC=single_nucleotide_variant;CLNVCSO=SO:0001483;CLNVI=PXE_International:ABCC6_00268;GENEINFO=ABCC6:368;MC=SO:0001627|intron_variant;ORIGIN=5;RS=72664298;Pangolin=ENSG00000091262.15|22:0.0|22:-0.0
chr16	16182422	1033353	A	G	.	.	ALLELEID=1021414;CLNDN=Pseudoxanthoma_elasticum|not_provided;CLNDISDB=MONDO:MONDO:0009925,MedGen:C0033847,OMIM:264800,Orphanet:ORPHA758,SNOMED_CT:252246005|MedGen:CN517202;CLNHGVS=NC_000016.10:g.16182422A>G;CLNREVSTAT=criteria_provided,_multiple_submitters,_no_conflicts;CLNSIG=Uncertain_significance;CLNVC=single_nucleotide_variant;CLNVCSO=SO:0001483;GENEINFO=ABCC6:368;MC=SO:0001583|missense_variant,SO:0001619|non-coding_transcript_variant;ORIGIN=9;Pangolin=ENSG00000091262.15|-10:0.01|35:-0.0
chr16	16182429	433521	T	G	.	.	ALLELEID=426959;CLNDN=Pseudoxanthoma_elasticum;CLNDISDB=MONDO:MONDO:0009925,MedGen:C0033847,OMIM:264800,Orphanet:ORPHA758,SNOMED_CT:252246005;CLNHGVS=NC_000016.10:g.16182429T>G;CLNREVSTAT=no_assertion_criteria_provided;CLNSIG=Uncertain_significance;CLNVC=single_nucleotide_variant;CLNVCSO=SO:0001483;CLNVI=PXE_International:ABCC6_00641;GENEINFO=ABCC6:368;MC=SO:0001583|missense_variant,SO:0001619|non-coding_transcript_variant;ORIGIN=1;RS=1555513073;Pangolin=ENSG00000091262.15|0:0.0|-17:-0.01
chr16	16182525	808011	A	G	.	.	AF_ESP=8e-05;AF_EXAC=6e-05;ALLELEID=797263;CLNDN=not_provided;CLNDISDB=MedGen:CN517202;CLNHGVS=NC_000016.10:g.16182525A>G;CLNREVSTAT=criteria_provided,_single_submitter;CLNSIG=Uncertain_significance;CLNVC=single_nucleotide_variant;CLNVCSO=SO:0001483;GENEINFO=ABCC6:368;MC=SO:0001583|missense_variant,SO:0001619|non-coding_transcript_variant;ORIGIN=1;RS=140013237;Pangolin=ENSG00000091262.15|39:0.0|-12:-0.01
chr16	16182533	433501	T	C	.	.	ALLELEID=426967;CLNDN=Pseudoxanthoma_elasticum;CLNDISDB=MONDO:MONDO:0009925,MedGen:C0033847,OMIM:264800,Orphanet:ORPHA758,SNOMED_CT:252246005;CLNHGVS=NC_000016.10:g.16182533T>C;CLNREVSTAT=no_assertion_criteria_provided;CLNSIG=Uncertain_significance;CLNVC=single_nucleotide_variant;CLNVCSO=SO:0001483;CLNVI=PXE_International:ABCC6_00616;GENEINFO=ABCC6:368;MC=SO:0001583|missense_variant,SO:0001619|non-coding_transcript_variant;ORIGIN=1;RS=1555513103;Pangolin=ENSG00000091262.15|-20:0.0|31:-0.0
chr16	16182534	433460	C	T	.	.	AF_EXAC=7e-05;ALLELEID=426969;CLNDN=Pseudoxanthoma_elasticum|not_provided;CLNDISDB=MONDO:MONDO:0009925,MedGen:C0033847,OMIM:264800,Orphanet:ORPHA758,SNOMED_CT:252246005|MedGen:CN517202;CLNHGVS=NC_000016.10:g.16182534C>T;CLNREVSTAT=criteria_provided,_single_submitter;CLNSIG=Uncertain_significance;CLNVC=single_nucleotide_variant;CLNVCSO=SO:0001483;CLNVI=PXE_International:ABCC6_00523;GENEINFO=ABCC6:368;MC=SO:0001583|missense_variant,SO:0001619|non-coding_transcript_variant;ORIGIN=1;RS=114303883;Pangolin=ENSG00000091262.15|-21:0.09|30:-0.0
chr16	16182799	433399	C	T	.	.	ALLELEID=426972;CLNDN=Pseudoxanthoma_elasticum;CLNDISDB=MONDO:MONDO:0009925,MedGen:C0033847,OMIM:264800,Orphanet:ORPHA758,SNOMED_CT:252246005;CLNHGVS=NC_000016.10:g.16182799C>T;CLNREVSTAT=criteria_provided,_single_submitter;CLNSIG=Uncertain_significance;CLNVC=single_nucleotide_variant;CLNVCSO=SO:0001483;CLNVI=PXE_International:ABCC6_00341;GENEINFO=ABCC6:368;MC=SO:0001627|intron_variant;ORIGIN=1;RS=72664208;Pangolin=ENSG00000091262.15|29:0.02|5:-0.34
chr16	16182815	493175	C	T	.	.	AF_ESP=8e-05;AF_EXAC=7e-05;ALLELEID=486138;CLNDN=not_provided;CLNDISDB=MedGen:CN517202;CLNHGVS=NC_000016.10:g.16182815C>T;CLNREVSTAT=criteria_provided,_single_submitter;CLNSIG=Uncertain_significance;CLNVC=single_nucleotide_variant;CLNVCSO=SO:0001483;GENEINFO=ABCC6:368;MC=SO:0001583|missense_variant,SO:0001619|non-coding_transcript_variant;ORIGIN=1;RS=368806440;Pangolin=ENSG00000091262.15|13:0.0|-11:-0.04
chr16	16182910	433248	T	C	.	.	ALLELEID=426983;CLNDN=Pseudoxanthoma_elasticum;CLNDISDB=MONDO:MONDO:0009925,MedGen:C0033847,OMIM:264800,Orphanet:ORPHA758,SNOMED_CT:252246005;CLNHGVS=NC_000016.10:g.16182910T>C;CLNREVSTAT=no_assertion_criteria_provided;CLNSIG=Uncertain_significance;CLNVC=single_nucleotide_variant;CLNVCSO=SO:0001483;CLNVI=PXE_International:ABCC6_00061;GENEINFO=ABCC6:368;MC=SO:0001583|missense_variant,SO:0001619|non-coding_transcript_variant;ORIGIN=1;RS=72653779;Pangolin=ENSG00000091262.15|20:0.02|20:-0.01
chr16	16182919	870732	G	A	.	.	ALLELEID=860212;CLNDN=not_provided;CLNDISDB=MedGen:CN517202;CLNHGVS=NC_000016.10:g.16182919G>A;CLNREVSTAT=criteria_provided,_single_submitter;CLNSIG=Uncertain_significance;CLNVC=single_nucleotide_variant;CLNVCSO=SO:0001483;GENEINFO=ABCC6:368;MC=SO:0001583|missense_variant,SO:0001619|non-coding_transcript_variant;ORIGIN=1;Pangolin=ENSG00000091262.15|-11:0.0|11:-0.02
chr16	16185001	433426	G	A	.	.	ALLELEID=426986;CLNDN=Pseudoxanthoma_elasticum;CLNDISDB=MONDO:MONDO:0009925,MedGen:C0033847,OMIM:264800,Orphanet:ORPHA758,SNOMED_CT:252246005;CLNHGVS=NC_000016.10:g.16185001G>A;CLNREVSTAT=criteria_provided,_single_submitter;CLNSIG=Uncertain_significance;CLNVC=single_nucleotide_variant;CLNVCSO=SO:0001483;CLNVI=PXE_International:ABCC6_00386;GENEINFO=ABCC6:368;MC=SO:0001583|missense_variant,SO:0001619|non-coding_transcript_variant;ORIGIN=1;RS=1555513604;Pangolin=ENSG00000091262.15|-42:0.02|-43:-0.0
chr16	16187177	433498	A	G	.	.	AF_EXAC=1e-05;ALLELEID=426991;CLNDN=Pseudoxanthoma_elasticum;CLNDISDB=MONDO:MONDO:0009925,MedGen:C0033847,OMIM:264800,Orphanet:ORPHA758,SNOMED_CT:252246005;CLNHGVS=NC_000016.10:g.16187177A>G;CLNREVSTAT=no_assertion_criteria_provided;CLNSIG=Uncertain_significance;CLNVC=single_nucleotide_variant;CLNVCSO=SO:0001483;CLNVI=PXE_International:ABCC6_00612;GENEINFO=ABCC6:368;MC=SO:0001583|missense_variant,SO:0001619|non-coding_transcript_variant;ORIGIN=1;RS=768271196;Pangolin=ENSG00000091262.15|34:0.0|34:-0.0
chr16	16187192	433486	C	A	.	.	ALLELEID=426992;CLNDN=Pseudoxanthoma_elasticum;CLNDISDB=MONDO:MONDO:0009925,MedGen:C0033847,OMIM:264800,Orphanet:ORPHA758,SNOMED_CT:252246005;CLNHGVS=NC_000016.10:g.16187192C>A;CLNREVSTAT=no_assertion_criteria_provided;CLNSIG=Uncertain_significance;CLNVC=single_nucleotide_variant;CLNVCSO=SO:0001483;CLNVI=PXE_International:ABCC6_00585;GENEINFO=ABCC6:368;MC=SO:0001583|missense_variant,SO:0001619|non-coding_transcript_variant;ORIGIN=1;RS=761433545;Pangolin=ENSG00000091262.15|1:0.0|19:-0.02
chr16	16187193	433243	G	A	.	.	AF_ESP=8e-05;AF_EXAC=4e-05;ALLELEID=426993;CLNDN=Pseudoxanthoma_elasticum;CLNDISDB=MONDO:MONDO:0009925,MedGen:C0033847,OMIM:264800,Orphanet:ORPHA758,SNOMED_CT:252246005;CLNHGVS=NC_000016.10:g.16187193G>A;CLNREVSTAT=no_assertion_criteria_provided;CLNSIG=Uncertain_significance;CLNVC=single_nucleotide_variant;CLNVCSO=SO:0001483;CLNVI=PXE_International:ABCC6_00055;GENEINFO=ABCC6:368;MC=SO:0001583|missense_variant,SO:0001619|non-coding_transcript_variant;ORIGIN=1;RS=72653777;Pangolin=ENSG00000091262.15|-28:0.0|18:-0.04
chr16	16187213	433477	T	C	.	.	ALLELEID=426995;CLNDN=Pseudoxanthoma_elasticum;CLNDISDB=MONDO:MONDO:0009925,MedGen:C0033847,OMIM:264800,Orphanet:ORPHA758,SNOMED_CT:252246005;CLNHGVS=NC_000016.10:g.16187213T>C;CLNREVSTAT=no_assertion_criteria_provided;CLNSIG=Uncertain_significance;CLNVC=single_nucleotide_variant;CLNVCSO=SO:0001483;CLNVI=PXE_International:ABCC6_00573;GENEINFO=ABCC6:368;MC=SO:0001574|splice_acceptor_variant;ORIGIN=1;RS=1555514089;Pangolin=ENSG00000091262.15|-48:0.02|-2:-0.64
chr16	16188844	591692	T	TGCAG	.	.	ALLELEID=582681;CLNDN=not_provided;CLNDISDB=MedGen:CN517202;CLNHGVS=NC_000016.10:g.16188845_16188846insCAGG;CLNREVSTAT=no_assertion_criteria_provided;CLNSIG=Uncertain_significance;CLNVC=Insertion;CLNVCSO=SO:0000667;GENEINFO=ABCC6:368;MC=SO:0001589|frameshift_variant,SO:0001619|non-coding_transcript_variant;ORIGIN=1;RS=1567511016;Pangolin=ENSG00000091262.15|-18:0.02|-13:-0.06
chr16	16188907	433241	A	G	.	.	AF_EXAC=1e-05;ALLELEID=426998;CLNDN=Pseudoxanthoma_elasticum;CLNDISDB=MONDO:MONDO:0009925,MedGen:C0033847,OMIM:264800,Orphanet:ORPHA758,SNOMED_CT:252246005;CLNHGVS=NC_000016.10:g.16188907A>G;CLNREVSTAT=no_assertion_criteria_provided;CLNSIG=Uncertain_significance;CLNVC=single_nucleotide_variant;CLNVCSO=SO:0001483;CLNVI=PXE_International:ABCC6_00053;GENEINFO=ABCC6:368;MC=SO:0001583|missense_variant,SO:0001619|non-coding_transcript_variant;ORIGIN=1;RS=66864704;Pangolin=ENSG00000091262.15|9:0.0|-15:-0.0
chr16	16188925	433240	A	G	.	.	ALLELEID=426999;CLNDN=Pseudoxanthoma_elasticum;CLNDISDB=MONDO:MONDO:0009925,MedGen:C0033847,OMIM:264800,Orphanet:ORPHA758,SNOMED_CT:252246005;CLNHGVS=NC_000016.10:g.16188925A>G;CLNREVSTAT=no_assertion_criteria_provided;CLNSIG=Uncertain_significance;CLNVC=single_nucleotide_variant;CLNVCSO=SO:0001483;CLNVI=PXE_International:ABCC6_00052;GENEINFO=ABCC6:368;MC=SO:0001583|missense_variant,SO:0001619|non-coding_transcript_variant;ORIGIN=1;RS=72653775;Pangolin=ENSG00000091262.15|49:0.0|49:-0.0
chr16	16188958	433239	A	G	.	.	ALLELEID=427001;CLNDN=Pseudoxanthoma_elasticum;CLNDISDB=MONDO:MONDO:0009925,MedGen:C0033847,OMIM:264800,Orphanet:ORPHA758,SNOMED_CT:252246005;CLNHGVS=NC_000016.10:g.16188958A>G;CLNREVSTAT=no_assertion_criteria_provided;CLNSIG=Uncertain_significance;CLNVC=single_nucleotide_variant;CLNVCSO=SO:0001483;CLNVI=PXE_International:ABCC6_00051;GENEINFO=ABCC6:368;MC=SO:0001583|missense_variant,SO:0001619|non-coding_transcript_variant;ORIGIN=1;RS=72653774;Pangolin=ENSG00000091262.15|16:0.0|16:-0.01
chr16	16188971	426915	C	T	.	.	AF_ESP=0.00031;AF_EXAC=0.001;AF_TGP=0.0022;ALLELEID=415473;CLNDN=not_provided;CLNDISDB=MedGen:CN517202;CLNHGVS=NC_000016.10:g.16188971C>T;CLNREVSTAT=criteria_provided,_conflicting_interpretations;CLNSIG=Conflicting_interpretations_of_pathogenicity;CLNSIGCONF=Benign(1),Uncertain_significance(1);CLNVC=single_nucleotide_variant;CLNVCSO=SO:0001483;GENEINFO=ABCC6:368;MC=SO:0001583|missense_variant,SO:0001619|non-coding_transcript_variant;ORIGIN=1;RS=56877937;Pangolin=ENSG00000091262.15|3:0.01|3:-0.0
chr16	16190196	433238	A	G	.	.	ALLELEID=427003;CLNDN=Pseudoxanthoma_elasticum;CLNDISDB=MONDO:MONDO:0009925,MedGen:C0033847,OMIM:264800,Orphanet:ORPHA758,SNOMED_CT:252246005;CLNHGVS=NC_000016.10:g.16190196A>G;CLNREVSTAT=criteria_provided,_single_submitter;CLNSIG=Uncertain_significance;CLNVC=single_nucleotide_variant;CLNVCSO=SO:0001483;CLNVI=PXE_International:ABCC6_00050;GENEINFO=ABCC6:368;MC=SO:0001583|missense_variant,SO:0001619|non-coding_transcript_variant;ORIGIN=1;RS=72653773;Pangolin=ENSG00000091262.15|-32:0.02|-5:-0.02
chr16	16190210	433488	A	G	.	.	AF_EXAC=1e-05;ALLELEID=427004;CLNDN=Pseudoxanthoma_elasticum;CLNDISDB=MONDO:MONDO:0009925,MedGen:C0033847,OMIM:264800,Orphanet:ORPHA758,SNOMED_CT:252246005;CLNHGVS=NC_000016.10:g.16190210A>G;CLNREVSTAT=no_assertion_criteria_provided;CLNSIG=Uncertain_significance;CLNVC=single_nucleotide_variant;CLNVCSO=SO:0001483;CLNVI=PXE_International:ABCC6_00588;GENEINFO=ABCC6:368;MC=SO:0001583|missense_variant,SO:0001619|non-coding_transcript_variant;ORIGIN=1;RS=774648925;Pangolin=ENSG00000091262.15|-46:0.0|-19:-0.01
chr16	16190214	1052424	C	T	.	.	ALLELEID=1049381;CLNDN=not_provided;CLNDISDB=MedGen:CN517202;CLNHGVS=NC_000016.10:g.16190214C>T;CLNREVSTAT=criteria_provided,_single_submitter;CLNSIG=Uncertain_significance;CLNVC=single_nucleotide_variant;CLNVCSO=SO:0001483;GENEINFO=ABCC6:368;MC=SO:0001583|missense_variant,SO:0001619|non-coding_transcript_variant;ORIGIN=1;Pangolin=ENSG00000091262.15|-23:0.01|-50:-0.02
chr16	16190224	1011787	C	A	.	.	ALLELEID=996642;CLNDN=not_provided;CLNDISDB=MedGen:CN517202;CLNHGVS=NC_000016.10:g.16190224C>A;CLNREVSTAT=criteria_provided,_single_submitter;CLNSIG=Uncertain_significance;CLNVC=single_nucleotide_variant;CLNVCSO=SO:0001483;GENEINFO=ABCC6:368;MC=SO:0001583|missense_variant,SO:0001619|non-coding_transcript_variant;ORIGIN=1;Pangolin=ENSG00000091262.15|-33:0.01|-5:-0.0
chr16	16190234	433483	A	G	.	.	ALLELEID=427006;CLNDN=Pseudoxanthoma_elasticum;CLNDISDB=MONDO:MONDO:0009925,MedGen:C0033847,OMIM:264800,Orphanet:ORPHA758,SNOMED_CT:252246005;CLNHGVS=NC_000016.10:g.16190234A>G;CLNREVSTAT=no_assertion_criteria_provided;CLNSIG=Uncertain_significance;CLNVC=single_nucleotide_variant;CLNVCSO=SO:0001483;CLNVI=PXE_International:ABCC6_00582;GENEINFO=ABCC6:368;MC=SO:0001583|missense_variant,SO:0001619|non-coding_transcript_variant;ORIGIN=1;RS=1555514895;Pangolin=ENSG00000091262.15|-43:0.01|-43:-0.0
chr16	16190236	433429	C	G	.	.	ALLELEID=427007;CLNDN=Pseudoxanthoma_elasticum;CLNDISDB=MONDO:MONDO:0009925,MedGen:C0033847,OMIM:264800,Orphanet:ORPHA758,SNOMED_CT:252246005;CLNHGVS=NC_000016.10:g.16190236C>G;CLNREVSTAT=criteria_provided,_single_submitter;CLNSIG=Uncertain_significance;CLNVC=single_nucleotide_variant;CLNVCSO=SO:0001483;CLNVI=PXE_International:ABCC6_00390;GENEINFO=ABCC6:368;MC=SO:0001583|missense_variant,SO:0001619|non-coding_transcript_variant;ORIGIN=1;RS=1555514899;Pangolin=ENSG00000091262.15|-45:0.01|-36:-0.0
chr16	16190294	433235	T	A	.	.	ALLELEID=427012;CLNDN=Pseudoxanthoma_elasticum;CLNDISDB=MONDO:MONDO:0009925,MedGen:C0033847,OMIM:264800,Orphanet:ORPHA758,SNOMED_CT:252246005;CLNHGVS=NC_000016.10:g.16190294T>A;CLNREVSTAT=no_assertion_criteria_provided;CLNSIG=Uncertain_significance;CLNVC=single_nucleotide_variant;CLNVCSO=SO:0001483;CLNVI=PXE_International:ABCC6_00045;GENEINFO=ABCC6:368;MC=SO:0001583|missense_variant,SO:0001619|non-coding_transcript_variant;ORIGIN=1;RS=72653771;Pangolin=ENSG00000091262.15|-21:0.0|17:-0.0
chr16	16190301	433428	T	G	.	.	ALLELEID=427013;CLNDN=Pseudoxanthoma_elasticum;CLNDISDB=MONDO:MONDO:0009925,MedGen:C0033847,OMIM:264800,Orphanet:ORPHA758,SNOMED_CT:252246005;CLNHGVS=NC_000016.10:g.16190301T>G;CLNREVSTAT=criteria_provided,_single_submitter;CLNSIG=Uncertain_significance;CLNVC=single_nucleotide_variant;CLNVCSO=SO:0001483;CLNVI=PXE_International:ABCC6_00389;GENEINFO=ABCC6:368;MC=SO:0001583|missense_variant,SO:0001619|non-coding_transcript_variant;ORIGIN=1;RS=1555514945;Pangolin=ENSG00000091262.15|-7:0.0|10:-0.0
chr16	16190308	433234	G	T	.	.	ALLELEID=427014;CLNDN=Pseudoxanthoma_elasticum;CLNDISDB=MONDO:MONDO:0009925,MedGen:C0033847,OMIM:264800,Orphanet:ORPHA758,SNOMED_CT:252246005;CLNHGVS=NC_000016.10:g.16190308G>T;CLNREVSTAT=no_assertion_criteria_provided;CLNSIG=Uncertain_significance;CLNVC=single_nucleotide_variant;CLNVCSO=SO:0001483;CLNVI=PXE_International:ABCC6_00044;GENEINFO=ABCC6:368;MC=SO:0001583|missense_variant,SO:0001619|non-coding_transcript_variant;ORIGIN=1;RS=72653770;Pangolin=ENSG00000091262.15|3:0.0|3:-0.0
chr16	16190334	433473	G	A	.	.	AF_EXAC=1e-05;ALLELEID=427016;CLNDN=Pseudoxanthoma_elasticum;CLNDISDB=MONDO:MONDO:0009925,MedGen:C0033847,OMIM:264800,Orphanet:ORPHA758,SNOMED_CT:252246005;CLNHGVS=NC_000016.10:g.16190334G>A;CLNREVSTAT=no_assertion_criteria_provided;CLNSIG=Uncertain_significance;CLNVC=single_nucleotide_variant;CLNVCSO=SO:0001483;CLNVI=PXE_International:ABCC6_00565;GENEINFO=ABCC6:368;MC=SO:0001583|missense_variant,SO:0001619|non-coding_transcript_variant;ORIGIN=1;RS=754360599;Pangolin=ENSG00000091262.15|-23:0.01|33:-0.02
chr16	16190389	433384	G	T	.	.	ALLELEID=427018;CLNDN=Pseudoxanthoma_elasticum;CLNDISDB=MONDO:MONDO:0009925,MedGen:C0033847,OMIM:264800,Orphanet:ORPHA758,SNOMED_CT:252246005;CLNHGVS=NC_000016.10:g.16190389G>T;CLNREVSTAT=criteria_provided,_single_submitter;CLNSIG=Uncertain_significance;CLNVC=single_nucleotide_variant;CLNVCSO=SO:0001483;CLNVI=PXE_International:ABCC6_00248;GENEINFO=ABCC6:368;MC=SO:0001627|intron_variant;ORIGIN=1;RS=72664297;Pangolin=ENSG00000091262.15|-25:0.0|-22:-0.01
chr16	16192837	291095	T	A	.	.	AF_ESP=0.00023;AF_EXAC=0.00026;ALLELEID=275332;CLNDN=Pseudoxanthoma_elasticum,_forme_fruste|Pseudoxanthoma_elasticum|Generalized_arterial_calcification_of_infancy_2|not_provided;CLNDISDB=MONDO:MONDO:0008333,MedGen:C1867450,OMIM:177850|MONDO:MONDO:0009925,MedGen:C0033847,OMIM:264800,Orphanet:ORPHA758,SNOMED_CT:252246005|MONDO:MONDO:0013768,MedGen:C3276161,OMIM:614473|MedGen:CN517202;CLNHGVS=NC_000016.10:g.16192837T>A;CLNREVSTAT=criteria_provided,_multiple_submitters,_no_conflicts;CLNSIG=Uncertain_significance;CLNVC=single_nucleotide_variant;CLNVCSO=SO:0001483;GENEINFO=ABCC6:368;MC=SO:0001583|missense_variant,SO:0001619|non-coding_transcript_variant;ORIGIN=1;RS=151187637;Pangolin=ENSG00000091262.15|-7:0.02|-7:-0.0
chr16	16192865	433427	T	A	.	.	ALLELEID=427019;CLNDN=Pseudoxanthoma_elasticum;CLNDISDB=MONDO:MONDO:0009925,MedGen:C0033847,OMIM:264800,Orphanet:ORPHA758,SNOMED_CT:252246005;CLNHGVS=NC_000016.10:g.16192865T>A;CLNREVSTAT=criteria_provided,_single_submitter;CLNSIG=Uncertain_significance;CLNVC=single_nucleotide_variant;CLNVCSO=SO:0001483;CLNVI=PXE_International:ABCC6_00388;GENEINFO=ABCC6:368;MC=SO:0001583|missense_variant,SO:0001619|non-coding_transcript_variant;ORIGIN=1;RS=1555515781;Pangolin=ENSG00000091262.15|-18:0.0|-35:-0.08
chr16	16192873	433250	A	T	.	.	ALLELEID=427020;CLNDN=Pseudoxanthoma_elasticum;CLNDISDB=MONDO:MONDO:0009925,MedGen:C0033847,OMIM:264800,Orphanet:ORPHA758,SNOMED_CT:252246005;CLNHGVS=NC_000016.10:g.16192873A>T;CLNREVSTAT=no_assertion_criteria_provided;CLNSIG=Uncertain_significance;CLNVC=single_nucleotide_variant;CLNVCSO=SO:0001483;CLNVI=PXE_International:ABCC6_00063;GENEINFO=ABCC6:368;MC=SO:0001583|missense_variant,SO:0001619|non-coding_transcript_variant;ORIGIN=1;RS=72653767;Pangolin=ENSG00000091262.15|49:0.03|-26:-0.0
chr16	16192898	433230	C	G	.	.	ALLELEID=427021;CLNDN=Pseudoxanthoma_elasticum;CLNDISDB=MONDO:MONDO:0009925,MedGen:C0033847,OMIM:264800,Orphanet:ORPHA758,SNOMED_CT:252246005;CLNHGVS=NC_000016.10:g.16192898C>G;CLNREVSTAT=no_assertion_criteria_provided;CLNSIG=Uncertain_significance;CLNVC=single_nucleotide_variant;CLNVCSO=SO:0001483;CLNVI=PXE_International:ABCC6_00040;GENEINFO=ABCC6:368;MC=SO:0001583|missense_variant,SO:0001619|non-coding_transcript_variant;ORIGIN=1;RS=67996819;Pangolin=ENSG00000091262.15|-20:0.0|24:-0.15
chr16	16198041	433229	A	C	.	.	ALLELEID=427026;CLNDN=Pseudoxanthoma_elasticum;CLNDISDB=MONDO:MONDO:0009925,MedGen:C0033847,OMIM:264800,Orphanet:ORPHA758,SNOMED_CT:252246005;CLNHGVS=NC_000016.10:g.16198041A>C;CLNREVSTAT=no_assertion_criteria_provided;CLNSIG=Uncertain_significance;CLNVC=single_nucleotide_variant;CLNVCSO=SO:0001483;CLNVI=PXE_International:ABCC6_00039;GENEINFO=ABCC6:368;MC=SO:0001583|missense_variant,SO:0001619|non-coding_transcript_variant;ORIGIN=1;RS=72653766;Pangolin=ENSG00000091262.15|-20:0.0|-20:-0.01
chr16	16198096	384808	G	A	.	.	AF_ESP=0.00269;AF_EXAC=0.00186;AF_TGP=0.001;ALLELEID=374009;CLNDN=not_specified|not_provided;CLNDISDB=MedGen:CN169374|MedGen:CN517202;CLNHGVS=NC_000016.10:g.16198096G>A;CLNREVSTAT=criteria_provided,_conflicting_interpretations;CLNSIG=Conflicting_interpretations_of_pathogenicity;CLNSIGCONF=Benign(1),Likely_benign(1),Uncertain_significance(1);CLNVC=single_nucleotide_variant;CLNVCSO=SO:0001483;GENEINFO=ABCC6:368;MC=SO:0001619|non-coding_transcript_variant,SO:0001819|synonymous_variant;ORIGIN=1;RS=114179357;Pangolin=ENSG00000091262.15|48:0.0|8:-0.0
chr16	16198101	433249	G	C	.	.	AF_EXAC=3e-05;ALLELEID=427027;CLNDN=Pseudoxanthoma_elasticum;CLNDISDB=MONDO:MONDO:0009925,MedGen:C0033847,OMIM:264800,Orphanet:ORPHA758,SNOMED_CT:252246005;CLNHGVS=NC_000016.10:g.16198101G>C;CLNREVSTAT=no_assertion_criteria_provided;CLNSIG=Uncertain_significance;CLNVC=single_nucleotide_variant;CLNVCSO=SO:0001483;CLNVI=PXE_International:ABCC6_00062;GENEINFO=ABCC6:368;MC=SO:0001583|missense_variant,SO:0001619|non-coding_transcript_variant;ORIGIN=1;RS=746428588;Pangolin=ENSG00000091262.15|43:0.0|-21:-0.0
chr16	16198110	1049407	C	T	.	.	ALLELEID=1038382;CLNDN=not_provided;CLNDISDB=MedGen:CN517202;CLNHGVS=NC_000016.10:g.16198110C>T;CLNREVSTAT=no_assertion_criteria_provided;CLNSIG=Uncertain_significance;CLNVC=single_nucleotide_variant;CLNVCSO=SO:0001483;GENEINFO=ABCC6:368;MC=SO:0001583|missense_variant,SO:0001619|non-coding_transcript_variant;ORIGIN=0;Pangolin=ENSG00000091262.15|-6:0.0|1:-0.0
chr16	16198115	433227	A	G	.	.	ALLELEID=427029;CLNDN=Pseudoxanthoma_elasticum;CLNDISDB=MONDO:MONDO:0009925,MedGen:C0033847,OMIM:264800,Orphanet:ORPHA758,SNOMED_CT:252246005;CLNHGVS=NC_000016.10:g.16198115A>G;CLNREVSTAT=no_assertion_criteria_provided;CLNSIG=Uncertain_significance;CLNVC=single_nucleotide_variant;CLNVCSO=SO:0001483;CLNVI=PXE_International:ABCC6_00037;GENEINFO=ABCC6:368;MC=SO:0001583|missense_variant,SO:0001619|non-coding_transcript_variant;ORIGIN=1;RS=72653765;Pangolin=ENSG00000091262.15|41:0.0|-11:-0.0
chr16	16198126	433226	A	C	.	.	ALLELEID=427030;CLNDN=Pseudoxanthoma_elasticum;CLNDISDB=MONDO:MONDO:0009925,MedGen:C0033847,OMIM:264800,Orphanet:ORPHA758,SNOMED_CT:252246005;CLNHGVS=NC_000016.10:g.16198126A>C;CLNREVSTAT=no_assertion_criteria_provided;CLNSIG=Uncertain_significance;CLNVC=single_nucleotide_variant;CLNVCSO=SO:0001483;CLNVI=PXE_International:ABCC6_00036;GENEINFO=ABCC6:368;MC=SO:0001583|missense_variant,SO:0001619|non-coding_transcript_variant;ORIGIN=1;RS=9930886;Pangolin=ENSG00000091262.15|-1:0.0|-22:-0.0
chr16	16198145	1030271	G	A	.	.	ALLELEID=1018036;CLNDN=Generalized_arterial_calcification_of_infancy_2;CLNDISDB=MONDO:MONDO:0013768,MedGen:C3276161,OMIM:614473;CLNHGVS=NC_000016.10:g.16198145G>A;CLNREVSTAT=criteria_provided,_single_submitter;CLNSIG=Uncertain_significance;CLNVC=single_nucleotide_variant;CLNVCSO=SO:0001483;GENEINFO=ABCC6:368;MC=SO:0001583|missense_variant,SO:0001619|non-coding_transcript_variant;ORIGIN=0;Pangolin=ENSG00000091262.15|37:0.01|-1:-0.0
chr16	16198160	433242	G	A	.	.	AF_EXAC=4e-05;ALLELEID=427031;CLNDN=Pseudoxanthoma_elasticum;CLNDISDB=MONDO:MONDO:0009925,MedGen:C0033847,OMIM:264800,Orphanet:ORPHA758,SNOMED_CT:252246005;CLNHGVS=NC_000016.10:g.16198160G>A;CLNREVSTAT=no_assertion_criteria_provided;CLNSIG=Uncertain_significance;CLNVC=single_nucleotide_variant;CLNVCSO=SO:0001483;CLNVI=PXE_International:ABCC6_00054;GENEINFO=ABCC6:368;MC=SO:0001583|missense_variant,SO:0001619|non-coding_transcript_variant;ORIGIN=1;RS=747386965;Pangolin=ENSG00000091262.15|22:0.01|5:-0.0
chr16	16198164	1025626	C	T	.	.	ALLELEID=1011888;CLNDN=not_provided;CLNDISDB=MedGen:CN517202;CLNHGVS=NC_000016.10:g.16198164C>T;CLNREVSTAT=criteria_provided,_single_submitter;CLNSIG=Uncertain_significance;CLNVC=single_nucleotide_variant;CLNVCSO=SO:0001483;GENEINFO=ABCC6:368;MC=SO:0001583|missense_variant,SO:0001619|non-coding_transcript_variant;ORIGIN=1;Pangolin=ENSG00000091262.15|18:0.01|18:-0.02
chr16	16202001	433224	C	G	.	.	ALLELEID=427035;CLNDN=Pseudoxanthoma_elasticum;CLNDISDB=MONDO:MONDO:0009925,MedGen:C0033847,OMIM:264800,Orphanet:ORPHA758,SNOMED_CT:252246005;CLNHGVS=NC_000016.10:g.16202001C>G;CLNREVSTAT=criteria_provided,_single_submitter;CLNSIG=Uncertain_significance;CLNVC=single_nucleotide_variant;CLNVCSO=SO:0001483;CLNVI=PXE_International:ABCC6_00034;GENEINFO=ABCC6:368;MC=SO:0001583|missense_variant,SO:0001619|non-coding_transcript_variant;ORIGIN=1;RS=72653763;Pangolin=ENSG00000091262.15|37:0.0|0:-0.36
chr16	16202006	265017	T	C	.	.	AF_ESP=0.0067;AF_EXAC=0.00613;AF_TGP=0.0028;ALLELEID=260088;CLNDN=Pseudoxanthoma_elasticum|not_specified|not_provided;CLNDISDB=MONDO:MONDO:0009925,MedGen:C0033847,OMIM:264800,Orphanet:ORPHA758,SNOMED_CT:252246005|MedGen:CN169374|MedGen:CN517202;CLNHGVS=NC_000016.10:g.16202006T>C;CLNREVSTAT=criteria_provided,_conflicting_interpretations;CLNSIG=Conflicting_interpretations_of_pathogenicity;CLNSIGCONF=Likely_benign(1),Pathogenic(1),Uncertain_significance(4);CLNVC=single_nucleotide_variant;CLNVCSO=SO:0001483;CLNVI=PXE_International:ABCC6_00033|UniProtKB_(protein):O95255#VAR_067850;GENEINFO=ABCC6:368;MC=SO:0001583|missense_variant,SO:0001619|non-coding_transcript_variant;ORIGIN=5;RS=72653762;Pangolin=ENSG00000091262.15|-5:0.01|-5:-0.01
chr16	16202033	433223	G	A	.	.	AF_EXAC=7e-05;AF_TGP=0.0006;ALLELEID=427036;CLNDN=Pseudoxanthoma_elasticum;CLNDISDB=MONDO:MONDO:0009925,MedGen:C0033847,OMIM:264800,Orphanet:ORPHA758,SNOMED_CT:252246005;CLNHGVS=NC_000016.10:g.16202033G>A;CLNREVSTAT=criteria_provided,_single_submitter;CLNSIG=Uncertain_significance;CLNVC=single_nucleotide_variant;CLNVCSO=SO:0001483;CLNVI=PXE_International:ABCC6_00032;GENEINFO=ABCC6:368;MC=SO:0001583|missense_variant,SO:0001619|non-coding_transcript_variant;ORIGIN=1;RS=72653761;Pangolin=ENSG00000091262.15|19:0.0|-32:-0.06
chr16	16202044	433467	T	G	.	.	ALLELEID=427038;CLNDN=Pseudoxanthoma_elasticum;CLNDISDB=MONDO:MONDO:0009925,MedGen:C0033847,OMIM:264800,Orphanet:ORPHA758,SNOMED_CT:252246005;CLNHGVS=NC_000016.10:g.16202044T>G;CLNREVSTAT=no_assertion_criteria_provided;CLNSIG=Uncertain_significance;CLNVC=single_nucleotide_variant;CLNVCSO=SO:0001483;CLNVI=PXE_International:ABCC6_00550;GENEINFO=ABCC6:368;MC=SO:0001583|missense_variant,SO:0001619|non-coding_transcript_variant;ORIGIN=1;RS=1555518390;Pangolin=ENSG00000091262.15|-43:0.0|-43:-0.0
chr16	16202065	382157	A	G	.	.	AF_EXAC=3e-05;ALLELEID=374697;CLNDN=not_provided;CLNDISDB=MedGen:CN517202;CLNHGVS=NC_000016.10:g.16202065A>G;CLNREVSTAT=criteria_provided,_single_submitter;CLNSIG=Uncertain_significance;CLNVC=single_nucleotide_variant;CLNVCSO=SO:0001483;GENEINFO=ABCC6:368;MC=SO:0001583|missense_variant,SO:0001619|non-coding_transcript_variant;ORIGIN=1;RS=756614582;Pangolin=ENSG00000091262.15|33:0.0|-7:-0.0
chr16	16202069	433220	T	C	.	.	AF_ESP=0.00062;AF_EXAC=0.00027;ALLELEID=427040;CLNDN=Pseudoxanthoma_elasticum|Generalized_arterial_calcification_of_infancy_2;CLNDISDB=MONDO:MONDO:0009925,MedGen:C0033847,OMIM:264800,Orphanet:ORPHA758,SNOMED_CT:252246005|MONDO:MONDO:0013768,MedGen:C3276161,OMIM:614473;CLNHGVS=NC_000016.10:g.16202069T>C;CLNREVSTAT=criteria_provided,_single_submitter;CLNSIG=Uncertain_significance;CLNVC=single_nucleotide_variant;CLNVCSO=SO:0001483;CLNVI=PXE_International:ABCC6_00028;GENEINFO=ABCC6:368;MC=SO:0001583|missense_variant,SO:0001619|non-coding_transcript_variant;ORIGIN=1;RS=72653760;Pangolin=ENSG00000091262.15|-17:0.0|29:-0.0
chr16	16202083	420643	A	G	.	.	ALLELEID=409467;CLNDN=not_provided;CLNDISDB=MedGen:CN517202;CLNHGVS=NC_000016.10:g.16202083A>G;CLNREVSTAT=criteria_provided,_single_submitter;CLNSIG=Uncertain_significance;CLNVC=single_nucleotide_variant;CLNVCSO=SO:0001483;GENEINFO=ABCC6:368;MC=SO:0001583|missense_variant,SO:0001619|non-coding_transcript_variant;ORIGIN=1;RS=1064794607;Pangolin=ENSG00000091262.15|15:0.0|-11:-0.0
chr16	16202117	808012	C	T	.	.	AF_ESP=8e-05;AF_EXAC=0.00034;AF_TGP=0.0004;ALLELEID=797264;CLNDN=not_provided;CLNDISDB=MedGen:CN517202;CLNHGVS=NC_000016.10:g.16202117C>T;CLNREVSTAT=criteria_provided,_single_submitter;CLNSIG=Uncertain_significance;CLNVC=single_nucleotide_variant;CLNVCSO=SO:0001483;GENEINFO=ABCC6:368;MC=SO:0001583|missense_variant,SO:0001619|non-coding_transcript_variant;ORIGIN=1;RS=372132926;Pangolin=ENSG00000091262.15|-19:0.01|30:-0.0
chr16	16203518	433212	CGCCACTGGCTCCCTTCTTGCCGTAG	C	.	.	ALLELEID=427051;CLNDN=Pseudoxanthoma_elasticum;CLNDISDB=MONDO:MONDO:0009925,MedGen:C0033847,OMIM:264800,Orphanet:ORPHA758,SNOMED_CT:252246005;CLNHGVS=NC_000016.10:g.16203520_16203544del;CLNREVSTAT=criteria_provided,_single_submitter;CLNSIG=Uncertain_significance;CLNVC=Deletion;CLNVCSO=SO:0000159;CLNVI=PXE_International:ABCC6_00018;GENEINFO=ABCC6:368;MC=SO:0001589|frameshift_variant,SO:0001619|non-coding_transcript_variant;ORIGIN=1;RS=74315139;Pangolin=ENSG00000091262.15|-14:0.0|-25:-0.0
chr16	16203552	957375	C	T	.	.	ALLELEID=949209;CLNDN=not_provided;CLNDISDB=MedGen:CN517202;CLNHGVS=NC_000016.10:g.16203552C>T;CLNREVSTAT=criteria_provided,_single_submitter;CLNSIG=Uncertain_significance;CLNVC=single_nucleotide_variant;CLNVCSO=SO:0001483;GENEINFO=ABCC6:368;MC=SO:0001583|missense_variant,SO:0001619|non-coding_transcript_variant;ORIGIN=1;Pangolin=ENSG00000091262.15|-19:0.0|12:-0.0
chr16	16203567	388990	T	C	.	.	AF_EXAC=3e-05;ALLELEID=374707;CLNDN=Pseudoxanthoma_elasticum|not_specified;CLNDISDB=MONDO:MONDO:0009925,MedGen:C0033847,OMIM:264800,Orphanet:ORPHA758,SNOMED_CT:252246005|MedGen:CN169374;CLNHGVS=NC_000016.10:g.16203567T>C;CLNREVSTAT=criteria_provided,_conflicting_interpretations;CLNSIG=Conflicting_interpretations_of_pathogenicity;CLNSIGCONF=Likely_benign(1),Uncertain_significance(1);CLNVC=single_nucleotide_variant;CLNVCSO=SO:0001483;CLNVI=PXE_International:ABCC6_00016;GENEINFO=ABCC6:368;MC=SO:0001583|missense_variant,SO:0001619|non-coding_transcript_variant;ORIGIN=1;RS=879274205;Pangolin=ENSG00000091262.15|46:0.0|46:-0.01
chr16	16208732	587583	G	A	.	.	AF_ESP=8e-05;ALLELEID=578524;CLNDN=not_specified;CLNDISDB=MedGen:CN169374;CLNHGVS=NC_000016.10:g.16208732G>A;CLNREVSTAT=criteria_provided,_single_submitter;CLNSIG=Uncertain_significance;CLNVC=single_nucleotide_variant;CLNVCSO=SO:0001483;GENEINFO=ABCC6:368;MC=SO:0001583|missense_variant,SO:0001619|non-coding_transcript_variant;ORIGIN=4;RS=376409933;Pangolin=ENSG00000091262.15|-4:0.01|-4:-0.02
chr16	16208756	433466	A	G	.	.	ALLELEID=427054;CLNDN=Pseudoxanthoma_elasticum;CLNDISDB=MONDO:MONDO:0009925,MedGen:C0033847,OMIM:264800,Orphanet:ORPHA758,SNOMED_CT:252246005;CLNHGVS=NC_000016.10:g.16208756A>G;CLNREVSTAT=no_assertion_criteria_provided;CLNSIG=Uncertain_significance;CLNVC=single_nucleotide_variant;CLNVCSO=SO:0001483;CLNVI=PXE_International:ABCC6_00549;GENEINFO=ABCC6:368;MC=SO:0001583|missense_variant,SO:0001619|non-coding_transcript_variant;ORIGIN=1;RS=1555520136;Pangolin=ENSG00000091262.15|-28:0.03|-32:-0.0
chr16	16208771	916430	G	A	.	.	ALLELEID=904608;CLNDN=not_provided;CLNDISDB=MedGen:CN517202;CLNHGVS=NC_000016.10:g.16208771G>A;CLNREVSTAT=criteria_provided,_single_submitter;CLNSIG=Uncertain_significance;CLNVC=single_nucleotide_variant;CLNVCSO=SO:0001483;GENEINFO=ABCC6:368;MC=SO:0001583|missense_variant,SO:0001619|non-coding_transcript_variant;ORIGIN=1;Pangolin=ENSG00000091262.15|-12:0.0|-43:-0.04
chr16	16208780	281270	G	A	.	.	AF_ESP=0.00239;AF_EXAC=0.0007;AF_TGP=0.0012;ALLELEID=265507;CLNDN=Pseudoxanthoma_elasticum|not_provided;CLNDISDB=MONDO:MONDO:0009925,MedGen:C0033847,OMIM:264800,Orphanet:ORPHA758,SNOMED_CT:252246005|MedGen:CN517202;CLNHGVS=NC_000016.10:g.16208780G>A;CLNREVSTAT=criteria_provided,_conflicting_interpretations;CLNSIG=Conflicting_interpretations_of_pathogenicity;CLNSIGCONF=Likely_pathogenic(1),Uncertain_significance(1);CLNVC=single_nucleotide_variant;CLNVCSO=SO:0001483;CLNVI=PXE_International:ABCC6_00013;GENEINFO=ABCC6:368;MC=SO:0001583|missense_variant,SO:0001619|non-coding_transcript_variant;ORIGIN=1;RS=72653756;Pangolin=ENSG00000091262.15|-21:0.0|36:-0.0
chr16	16212228	433207	C	T	.	.	ALLELEID=427063;CLNDN=Pseudoxanthoma_elasticum;CLNDISDB=MONDO:MONDO:0009925,MedGen:C0033847,OMIM:264800,Orphanet:ORPHA758,SNOMED_CT:252246005;CLNHGVS=NC_000016.10:g.16212228C>T;CLNREVSTAT=criteria_provided,_single_submitter;CLNSIG=Uncertain_significance;CLNVC=single_nucleotide_variant;CLNVCSO=SO:0001483;CLNVI=PXE_International:ABCC6_00008;GENEINFO=ABCC6:368;MC=SO:0001583|missense_variant,SO:0001619|non-coding_transcript_variant;ORIGIN=1;RS=72657697;Pangolin=ENSG00000091262.15|-31:0.0|-43:-0.03
chr16	16214364	425100	G	A	.	.	AF_TGP=0.0002;ALLELEID=413434;CLNDN=not_provided;CLNDISDB=MedGen:CN517202;CLNHGVS=NC_000016.10:g.16214364G>A;CLNREVSTAT=criteria_provided,_single_submitter;CLNSIG=Uncertain_significance;CLNVC=single_nucleotide_variant;CLNVCSO=SO:0001483;GENEINFO=ABCC6:368;MC=SO:0001583|missense_variant,SO:0001619|non-coding_transcript_variant;ORIGIN=1;RS=561266462;Pangolin=ENSG00000091262.15|-40:0.0|-40:-0.01
chr16	16214375	433206	C	T	.	.	ALLELEID=427068;CLNDN=Pseudoxanthoma_elasticum;CLNDISDB=MONDO:MONDO:0009925,MedGen:C0033847,OMIM:264800,Orphanet:ORPHA758,SNOMED_CT:252246005;CLNHGVS=NC_000016.10:g.16214375C>T;CLNREVSTAT=criteria_provided,_single_submitter;CLNSIG=Uncertain_significance;CLNVC=single_nucleotide_variant;CLNVCSO=SO:0001483;CLNVI=PXE_International:ABCC6_00007;GENEINFO=ABCC6:368;MC=SO:0001619|non-coding_transcript_variant,SO:0001819|synonymous_variant;ORIGIN=1;RS=72664281;Pangolin=ENSG00000091262.15|-49:0.0|8:-0.0
chr16	16214428	372641	G	A	.	.	AF_ESP=0.00041;AF_EXAC=0.00112;AF_TGP=0.0002;ALLELEID=360156;CLNDN=Pseudoxanthoma_elasticum|not_provided;CLNDISDB=MONDO:MONDO:0009925,MedGen:C0033847,OMIM:264800,Orphanet:ORPHA758,SNOMED_CT:252246005|MedGen:CN517202;CLNHGVS=NC_000016.10:g.16214428G>A;CLNREVSTAT=criteria_provided,_conflicting_interpretations;CLNSIG=Conflicting_interpretations_of_pathogenicity;CLNSIGCONF=Likely_pathogenic(1),Uncertain_significance(1);CLNVC=single_nucleotide_variant;CLNVCSO=SO:0001483;CLNVI=PXE_International:ABCC6_00514;GENEINFO=ABCC6:368;MC=SO:0001583|missense_variant,SO:0001619|non-coding_transcript_variant;ORIGIN=1;RS=201766106;Pangolin=ENSG00000091262.15|-45:0.0|21:-0.04
chr16	16219559	1033356	C	T	.	.	ALLELEID=1021416;CLNDN=Generalized_arterial_calcification_of_infancy_2;CLNDISDB=MONDO:MONDO:0013768,MedGen:C3276161,OMIM:614473;CLNHGVS=NC_000016.10:g.16219559C>T;CLNREVSTAT=criteria_provided,_single_submitter;CLNSIG=Uncertain_significance;CLNVC=single_nucleotide_variant;CLNVCSO=SO:0001483;GENEINFO=ABCC6:368;MC=SO:0001583|missense_variant,SO:0001619|non-coding_transcript_variant;ORIGIN=8;Pangolin=ENSG00000091262.15|-5:0.0|26:-0.02
chr16	16219655	433214	C	T	.	.	ALLELEID=427072;CLNDN=Pseudoxanthoma_elasticum;CLNDISDB=MONDO:MONDO:0009925,MedGen:C0033847,OMIM:264800,Orphanet:ORPHA758,SNOMED_CT:252246005;CLNHGVS=NC_000016.10:g.16219655C>T;CLNREVSTAT=no_assertion_criteria_provided;CLNSIG=Uncertain_significance;CLNVC=single_nucleotide_variant;CLNVCSO=SO:0001483;CLNVI=PXE_International:ABCC6_00020;GENEINFO=ABCC6:368;MC=SO:0001583|missense_variant,SO:0001619|non-coding_transcript_variant;ORIGIN=1;RS=879956688;Pangolin=ENSG00000091262.15|-3:0.0|27:-0.03
chr16	16219899	433506	C	T	.	.	ALLELEID=427078;CLNDN=Pseudoxanthoma_elasticum;CLNDISDB=MONDO:MONDO:0009925,MedGen:C0033847,OMIM:264800,Orphanet:ORPHA758,SNOMED_CT:252246005;CLNHGVS=NC_000016.10:g.16219899C>T;CLNREVSTAT=no_assertion_criteria_provided;CLNSIG=Uncertain_significance;CLNVC=single_nucleotide_variant;CLNVCSO=SO:0001483;CLNVI=PXE_International:ABCC6_00621;GENEINFO=ABCC6:368;MC=SO:0001583|missense_variant,SO:0001619|non-coding_transcript_variant,SO:0001623|5_prime_UTR_variant;ORIGIN=1;RS=957828732;Pangolin=ENSG00000091262.15|-21:0.03|48:-0.04
chr16	16219935	433441	C	T	.	.	AF_TGP=0.0008;ALLELEID=427079;CLNDN=Pseudoxanthoma_elasticum;CLNDISDB=MONDO:MONDO:0009925,MedGen:C0033847,OMIM:264800,Orphanet:ORPHA758,SNOMED_CT:252246005;CLNHGVS=NC_000016.10:g.16219935C>T;CLNREVSTAT=no_assertion_criteria_provided;CLNSIG=Uncertain_significance;CLNVC=single_nucleotide_variant;CLNVCSO=SO:0001483;CLNVI=PXE_International:ABCC6_00408;GENEINFO=ABCC6:368;MC=SO:0001583|missense_variant,SO:0001619|non-coding_transcript_variant,SO:0001623|5_prime_UTR_variant;ORIGIN=1;RS=2856597;Pangolin=ENSG00000091262.15|-26:0.01|12:-0.08
chr16	16219944	433203	GCAC	G	.	.	ALLELEID=427080;CLNDN=Pseudoxanthoma_elasticum;CLNDISDB=MONDO:MONDO:0009925,MedGen:C0033847,OMIM:264800,Orphanet:ORPHA758,SNOMED_CT:252246005;CLNHGVS=NC_000016.10:g.16219946_16219948del;CLNREVSTAT=no_assertion_criteria_provided;CLNSIG=Uncertain_significance;CLNVC=Deletion;CLNVCSO=SO:0000159;CLNVI=PXE_International:ABCC6_00004;GENEINFO=ABCC6:368;ORIGIN=1;RS=72664225;Pangolin=ENSG00000091262.15|0:0.07|3:-0.45
chr16	16221677	433504	C	T	.	.	AF_EXAC=0.0001;ALLELEID=427083;CLNDN=Pseudoxanthoma_elasticum;CLNDISDB=MONDO:MONDO:0009925,MedGen:C0033847,OMIM:264800,Orphanet:ORPHA758,SNOMED_CT:252246005;CLNHGVS=NC_000016.10:g.16221677C>T;CLNREVSTAT=no_assertion_criteria_provided;CLNSIG=Uncertain_significance;CLNVC=single_nucleotide_variant;CLNVCSO=SO:0001483;CLNVI=PXE_International:ABCC6_00619;GENEINFO=ABCC6:368;MC=SO:0001583|missense_variant,SO:0001619|non-coding_transcript_variant,SO:0001623|5_prime_UTR_variant;ORIGIN=1;RS=777566074;Pangolin=ENSG00000091262.15|5:0.0|-28:-0.03
chr16	16221680	433371	AGGTAGCCCC	A	.	.	ALLELEID=427085;CLNDN=Pseudoxanthoma_elasticum;CLNDISDB=MONDO:MONDO:0009925,MedGen:C0033847,OMIM:264800,Orphanet:ORPHA758,SNOMED_CT:252246005;CLNHGVS=NC_000016.10:g.16221683_16221691del;CLNREVSTAT=no_assertion_criteria_provided;CLNSIG=Uncertain_significance;CLNVC=Deletion;CLNVCSO=SO:0000159;CLNVI=PXE_International:ABCC6_00220;GENEINFO=ABCC6:368;MC=SO:0001619|non-coding_transcript_variant,SO:0001822|inframe_deletion,SO:0001623|5_prime_UTR_variant;ORIGIN=1;RS=74315110;Pangolin=ENSG00000091262.15|-31:0.01|-31:-0.02
chr16	16221686	433202	C	T	.	.	ALLELEID=427087;CLNDN=Pseudoxanthoma_elasticum;CLNDISDB=MONDO:MONDO:0009925,MedGen:C0033847,OMIM:264800,Orphanet:ORPHA758,SNOMED_CT:252246005;CLNHGVS=NC_000016.10:g.16221686C>T;CLNREVSTAT=criteria_provided,_single_submitter;CLNSIG=Uncertain_significance;CLNVC=single_nucleotide_variant;CLNVCSO=SO:0001483;CLNVI=PXE_International:ABCC6_00003;GENEINFO=ABCC6:368;MC=SO:0001583|missense_variant,SO:0001619|non-coding_transcript_variant,SO:0001623|5_prime_UTR_variant;ORIGIN=1;RS=72657696;Pangolin=ENSG00000091262.15|-37:0.04|-4:-0.0
chr16	16221738	433449	G	C	.	.	ALLELEID=427089;CLNDN=Pseudoxanthoma_elasticum;CLNDISDB=MONDO:MONDO:0009925,MedGen:C0033847,OMIM:264800,Orphanet:ORPHA758,SNOMED_CT:252246005;CLNHGVS=NC_000016.10:g.16221738G>C;CLNREVSTAT=no_assertion_criteria_provided;CLNSIG=Uncertain_significance;CLNVC=single_nucleotide_variant;CLNVCSO=SO:0001483;CLNVI=PXE_International:ABCC6_00505;GENEINFO=ABCC6:368;MC=SO:0001583|missense_variant,SO:0001619|non-coding_transcript_variant,SO:0001623|5_prime_UTR_variant;ORIGIN=1;RS=940803158;Pangolin=ENSG00000091262.15|5:0.14|22:-0.01
chr16	16221750	433507	G	A	.	.	ALLELEID=427090;CLNDN=Pseudoxanthoma_elasticum;CLNDISDB=MONDO:MONDO:0009925,MedGen:C0033847,OMIM:264800,Orphanet:ORPHA758,SNOMED_CT:252246005;CLNHGVS=NC_000016.10:g.16221750G>A;CLNREVSTAT=no_assertion_criteria_provided;CLNSIG=Uncertain_significance;CLNVC=single_nucleotide_variant;CLNVCSO=SO:0001483;CLNVI=PXE_International:ABCC6_00622;GENEINFO=ABCC6:368;MC=SO:0001583|missense_variant,SO:0001619|non-coding_transcript_variant,SO:0001623|5_prime_UTR_variant;ORIGIN=1;RS=778544828;Pangolin=ENSG00000091262.15|4:0.0|10:-0.0
chr16	16221755	433201	C	G	.	.	AF_EXAC=2e-05;ALLELEID=427091;CLNDN=Pseudoxanthoma_elasticum;CLNDISDB=MONDO:MONDO:0009925,MedGen:C0033847,OMIM:264800,Orphanet:ORPHA758,SNOMED_CT:252246005;CLNHGVS=NC_000016.10:g.16221755C>G;CLNREVSTAT=no_assertion_criteria_provided;CLNSIG=Uncertain_significance;CLNVC=single_nucleotide_variant;CLNVCSO=SO:0001483;CLNVI=PXE_International:ABCC6_00002;GENEINFO=ABCC6:368;MC=SO:0001583|missense_variant,SO:0001619|non-coding_transcript_variant,SO:0001623|5_prime_UTR_variant;ORIGIN=1;RS=72653752;Pangolin=ENSG00000091262.15|-1:0.01|5:-0.01
chr16	16221807	433503	G	A	.	.	ALLELEID=427093;CLNDN=Pseudoxanthoma_elasticum;CLNDISDB=MONDO:MONDO:0009925,MedGen:C0033847,OMIM:264800,Orphanet:ORPHA758,SNOMED_CT:252246005;CLNHGVS=NC_000016.10:g.16221807G>A;CLNREVSTAT=no_assertion_criteria_provided;CLNSIG=Uncertain_significance;CLNVC=single_nucleotide_variant;CLNVCSO=SO:0001483;CLNVI=PXE_International:ABCC6_00618;GENEINFO=ABCC6:368;MC=SO:0001583|missense_variant,SO:0001619|non-coding_transcript_variant,SO:0001623|5_prime_UTR_variant;ORIGIN=1;RS=1235912910;Pangolin=ENSG00000091262.15|12:0.0|24:-0.02
chr16	16221842	433443	ACAAAGAGGAC	A	.	.	ALLELEID=427096;CLNDN=Pseudoxanthoma_elasticum;CLNDISDB=MONDO:MONDO:0009925,MedGen:C0033847,OMIM:264800,Orphanet:ORPHA758,SNOMED_CT:252246005;CLNHGVS=NC_000016.10:g.16221844_16221853del;CLNREVSTAT=no_assertion_criteria_provided;CLNSIG=Uncertain_significance;CLNVC=Deletion;CLNVCSO=SO:0000159;CLNVI=PXE_International:ABCC6_00412;GENEINFO=ABCC6:368;MC=SO:0001627|intron_variant;ORIGIN=1;RS=1555523540;Pangolin=ENSG00000091262.15|11:0.03|-11:-0.58
chr16	16223409	433505	G	T	.	.	ALLELEID=427098;CLNDN=Pseudoxanthoma_elasticum;CLNDISDB=MONDO:MONDO:0009925,MedGen:C0033847,OMIM:264800,Orphanet:ORPHA758,SNOMED_CT:252246005;CLNHGVS=NC_000016.10:g.16223409G>T;CLNREVSTAT=no_assertion_criteria_provided;CLNSIG=Uncertain_significance;CLNVC=single_nucleotide_variant;CLNVCSO=SO:0001483;CLNVI=PXE_International:ABCC6_00620;GENEINFO=ABCC6:368;MC=SO:0001583|missense_variant,SO:0001619|non-coding_transcript_variant,SO:0001623|5_prime_UTR_variant;ORIGIN=1;RS=1555523855;Pangolin=ENSG00000262332.1|6:0.01|42:-0.0ENSG00000091262.15|-10:0.01|-10:-0.01
chr16	16223424	433499	G	T	.	.	ALLELEID=427099;CLNDN=Pseudoxanthoma_elasticum;CLNDISDB=MONDO:MONDO:0009925,MedGen:C0033847,OMIM:264800,Orphanet:ORPHA758,SNOMED_CT:252246005;CLNHGVS=NC_000016.10:g.16223424G>T;CLNREVSTAT=no_assertion_criteria_provided;CLNSIG=Uncertain_significance;CLNVC=single_nucleotide_variant;CLNVCSO=SO:0001483;CLNVI=PXE_International:ABCC6_00613;GENEINFO=ABCC6:368;MC=SO:0001583|missense_variant,SO:0001619|non-coding_transcript_variant,SO:0001623|5_prime_UTR_variant;ORIGIN=1;RS=1555523872;Pangolin=ENSG00000262332.1|39:0.0|-9:-0.0ENSG00000091262.15|-25:0.01|1:-0.0
chr16	16267110	977331	C	T	.	.	ALLELEID=965545;CLNDN=not_provided;CLNDISDB=MedGen:CN517202;CLNHGVS=NC_000016.10:g.16267110C>T;CLNREVSTAT=no_assertion_criteria_provided;CLNSIG=Uncertain_significance;CLNVC=single_nucleotide_variant;CLNVCSO=SO:0001483;GENEINFO=NOMO3:408050;MC=SO:0001587|nonsense;ORIGIN=1;Pangolin=ENSG00000103226.18|19:0.0|21:-0.02
chr16	17108766	1008667	C	T	.	.	ALLELEID=996643;CLNDN=Desbuquois_dysplasia_1;CLNDISDB=MONDO:MONDO:0009629,MedGen:C4012146,OMIM:251450;CLNHGVS=NC_000016.10:g.17108766C>T;CLNREVSTAT=criteria_provided,_single_submitter;CLNSIG=Uncertain_significance;CLNVC=single_nucleotide_variant;CLNVCSO=SO:0001483;GENEINFO=XYLT1:64131;MC=SO:0001583|missense_variant;ORIGIN=1;Pangolin=ENSG00000103489.12|-2:0.0|13:-0.0
chr16	17108769	1008226	T	A	.	.	ALLELEID=996644;CLNDN=Desbuquois_dysplasia_1;CLNDISDB=MONDO:MONDO:0009629,MedGen:C4012146,OMIM:251450;CLNHGVS=NC_000016.10:g.17108769T>A;CLNREVSTAT=criteria_provided,_single_submitter;CLNSIG=Uncertain_significance;CLNVC=single_nucleotide_variant;CLNVCSO=SO:0001483;GENEINFO=XYLT1:64131;MC=SO:0001583|missense_variant;ORIGIN=1;Pangolin=ENSG00000103489.12|10:0.0|29:-0.0
chr16	17108809	1034437	C	T	.	.	ALLELEID=1032391;CLNDN=Desbuquois_dysplasia_1;CLNDISDB=MONDO:MONDO:0009629,MedGen:C4012146,OMIM:251450;CLNHGVS=NC_000016.10:g.17108809C>T;CLNREVSTAT=criteria_provided,_single_submitter;CLNSIG=Uncertain_significance;CLNVC=single_nucleotide_variant;CLNVCSO=SO:0001483;GENEINFO=XYLT1:64131;MC=SO:0001819|synonymous_variant;ORIGIN=1;Pangolin=ENSG00000103489.12|-2:0.0|-11:-0.0
chr16	17117699	1040906	G	A	.	.	ALLELEID=1032392;CLNDN=Desbuquois_dysplasia_1;CLNDISDB=MONDO:MONDO:0009629,MedGen:C4012146,OMIM:251450;CLNHGVS=NC_000016.10:g.17117699G>A;CLNREVSTAT=criteria_provided,_single_submitter;CLNSIG=Uncertain_significance;CLNVC=single_nucleotide_variant;CLNVCSO=SO:0001483;GENEINFO=XYLT1:64131;MC=SO:0001583|missense_variant;ORIGIN=1;Pangolin=ENSG00000103489.12|-37:0.0|9:-0.0
chr16	17117859	999593	C	T	.	.	ALLELEID=996645;CLNDN=Desbuquois_dysplasia_1;CLNDISDB=MONDO:MONDO:0009629,MedGen:C4012146,OMIM:251450;CLNHGVS=NC_000016.10:g.17117859C>T;CLNREVSTAT=criteria_provided,_single_submitter;CLNSIG=Uncertain_significance;CLNVC=single_nucleotide_variant;CLNVCSO=SO:0001483;GENEINFO=XYLT1:64131;MC=SO:0001583|missense_variant;ORIGIN=1;Pangolin=ENSG00000103489.12|-34:0.01|46:-0.01
chr16	17117897	1003187	A	G	.	.	ALLELEID=996646;CLNDN=Desbuquois_dysplasia_1;CLNDISDB=MONDO:MONDO:0009629,MedGen:C4012146,OMIM:251450;CLNHGVS=NC_000016.10:g.17117897A>G;CLNREVSTAT=criteria_provided,_single_submitter;CLNSIG=Uncertain_significance;CLNVC=single_nucleotide_variant;CLNVCSO=SO:0001483;GENEINFO=XYLT1:64131;MC=SO:0001583|missense_variant;ORIGIN=1;Pangolin=ENSG00000103489.12|4:0.0|8:-0.07
chr16	17127727	1020085	G	T	.	.	ALLELEID=1011889;CLNDN=Desbuquois_dysplasia_1;CLNDISDB=MONDO:MONDO:0009629,MedGen:C4012146,OMIM:251450;CLNHGVS=NC_000016.10:g.17127727G>T;CLNREVSTAT=criteria_provided,_single_submitter;CLNSIG=Uncertain_significance;CLNVC=single_nucleotide_variant;CLNVCSO=SO:0001483;GENEINFO=XYLT1:64131;MC=SO:0001583|missense_variant;ORIGIN=1;Pangolin=ENSG00000103489.12|11:0.0|24:-0.0
chr16	17127760	1061078	C	T	.	.	ALLELEID=1049382;CLNDN=Desbuquois_dysplasia_1;CLNDISDB=MONDO:MONDO:0009629,MedGen:C4012146,OMIM:251450;CLNHGVS=NC_000016.10:g.17127760C>T;CLNREVSTAT=criteria_provided,_single_submitter;CLNSIG=Uncertain_significance;CLNVC=single_nucleotide_variant;CLNVCSO=SO:0001483;GENEINFO=XYLT1:64131;MC=SO:0001583|missense_variant;ORIGIN=1;Pangolin=ENSG00000103489.12|40:0.01|5:-0.0
chr16	17134494	808013	G	A	.	.	AF_ESP=8e-05;AF_EXAC=1e-05;ALLELEID=797265;CLNDN=not_provided;CLNDISDB=MedGen:CN517202;CLNHGVS=NC_000016.10:g.17134494G>A;CLNREVSTAT=criteria_provided,_single_submitter;CLNSIG=Uncertain_significance;CLNVC=single_nucleotide_variant;CLNVCSO=SO:0001483;GENEINFO=XYLT1:64131;MC=SO:0001583|missense_variant;ORIGIN=1;RS=371783636;Pangolin=ENSG00000103489.12|13:0.0|-21:-0.01
chr16	17134510	662990	C	T	.	.	AF_EXAC=3e-05;AF_TGP=0.0002;ALLELEID=643961;CLNDN=Desbuquois_dysplasia_1;CLNDISDB=MONDO:MONDO:0009629,MedGen:C4012146,OMIM:251450;CLNHGVS=NC_000016.10:g.17134510C>T;CLNREVSTAT=criteria_provided,_single_submitter;CLNSIG=Uncertain_significance;CLNVC=single_nucleotide_variant;CLNVCSO=SO:0001483;GENEINFO=XYLT1:64131|LOC102723692:102723692;MC=SO:0001583|missense_variant,SO:0001619|non-coding_transcript_variant;ORIGIN=1;RS=573652692;Pangolin=ENSG00000261448.1|-44:0.01|-8:-0.0ENSG00000103489.12|-37:0.0|-32:-0.0
chr16	17134518	652797	C	T	.	.	ALLELEID=643962;CLNDN=Desbuquois_dysplasia_1;CLNDISDB=MONDO:MONDO:0009629,MedGen:C4012146,OMIM:251450;CLNHGVS=NC_000016.10:g.17134518C>T;CLNREVSTAT=criteria_provided,_single_submitter;CLNSIG=Uncertain_significance;CLNVC=single_nucleotide_variant;CLNVCSO=SO:0001483;GENEINFO=XYLT1:64131|LOC102723692:102723692;MC=SO:0001583|missense_variant,SO:0001619|non-coding_transcript_variant;ORIGIN=1;RS=1275156523;Pangolin=ENSG00000261448.1|-16:0.01|32:-0.01ENSG00000103489.12|-45:0.0|-45:-0.0
chr16	17134530	1026953	C	T	.	.	ALLELEID=1011890;CLNDN=Desbuquois_dysplasia_1;CLNDISDB=MONDO:MONDO:0009629,MedGen:C4012146,OMIM:251450;CLNHGVS=NC_000016.10:g.17134530C>T;CLNREVSTAT=criteria_provided,_single_submitter;CLNSIG=Uncertain_significance;CLNVC=single_nucleotide_variant;CLNVCSO=SO:0001483;GENEINFO=XYLT1:64131|LOC102723692:102723692;MC=SO:0001583|missense_variant,SO:0001619|non-coding_transcript_variant;ORIGIN=1;Pangolin=ENSG00000261448.1|-2:0.02|20:-0.06ENSG00000103489.12|-2:0.0|41:-0.0
chr16	17134561	1035106	C	T	.	.	ALLELEID=1032393;CLNDN=Desbuquois_dysplasia_1;CLNDISDB=MONDO:MONDO:0009629,MedGen:C4012146,OMIM:251450;CLNHGVS=NC_000016.10:g.17134561C>T;CLNREVSTAT=criteria_provided,_single_submitter;CLNSIG=Uncertain_significance;CLNVC=single_nucleotide_variant;CLNVCSO=SO:0001483;GENEINFO=XYLT1:64131|LOC102723692:102723692;MC=SO:0001583|missense_variant;ORIGIN=1;Pangolin=ENSG00000261448.1|-11:0.01|48:-0.0ENSG00000103489.12|-10:0.0|1:-0.0
chr16	17134564	1056276	C	T	.	.	ALLELEID=1049383;CLNDN=Desbuquois_dysplasia_1;CLNDISDB=MONDO:MONDO:0009629,MedGen:C4012146,OMIM:251450;CLNHGVS=NC_000016.10:g.17134564C>T;CLNREVSTAT=criteria_provided,_single_submitter;CLNSIG=Uncertain_significance;CLNVC=single_nucleotide_variant;CLNVCSO=SO:0001483;GENEINFO=XYLT1:64131|LOC102723692:102723692;MC=SO:0001583|missense_variant;ORIGIN=1;Pangolin=ENSG00000261448.1|-14:0.01|50:-0.0ENSG00000103489.12|-13:0.0|7:-0.0
chr16	17134687	650727	T	A	.	.	AF_EXAC=7e-05;ALLELEID=643963;CLNDN=Desbuquois_dysplasia_1;CLNDISDB=MONDO:MONDO:0009629,MedGen:C4012146,OMIM:251450;CLNHGVS=NC_000016.10:g.17134687T>A;CLNREVSTAT=criteria_provided,_single_submitter;CLNSIG=Uncertain_significance;CLNVC=single_nucleotide_variant;CLNVCSO=SO:0001483;GENEINFO=XYLT1:64131|LOC102723692:102723692;MC=SO:0001583|missense_variant;ORIGIN=1;RS=770446499;Pangolin=ENSG00000261448.1|4:0.0|31:-0.01ENSG00000103489.12|-6:0.0|48:-0.03
chr16	17134708	127235	G	A	.	.	ALLELEID=132691;CLNDN=Desbuquois_dysplasia_1|Desbuquois_dysplasia_2;CLNDISDB=MONDO:MONDO:0009629,MedGen:C4012146,OMIM:251450|MONDO:MONDO:0014343,MedGen:C4014294,OMIM:615777;CLNHGVS=NC_000016.10:g.17134708G>A;CLNREVSTAT=criteria_provided,_single_submitter;CLNSIG=Uncertain_significance;CLNVC=single_nucleotide_variant;CLNVCSO=SO:0001483;CLNVI=OMIM_Allelic_Variant:608124.0003|UniProtKB_(protein):Q86Y38#VAR_071274;GENEINFO=XYLT1:64131|LOC102723692:102723692;MC=SO:0001583|missense_variant;ORIGIN=1;RS=587777367;Pangolin=ENSG00000261448.1|2:0.0|10:-0.01ENSG00000103489.12|27:0.0|27:-0.01
chr16	17134738	499050	G	A	.	.	AF_ESP=0.00069;AF_EXAC=0.0002;AF_TGP=0.0008;ALLELEID=490474;CLNDN=not_provided;CLNDISDB=MedGen:CN517202;CLNHGVS=NC_000016.10:g.17134738G>A;CLNREVSTAT=criteria_provided,_single_submitter;CLNSIG=Uncertain_significance;CLNVC=single_nucleotide_variant;CLNVCSO=SO:0001483;GENEINFO=XYLT1:64131|LOC102723692:102723692;MC=SO:0001627|intron_variant;ORIGIN=1;RS=192023037;Pangolin=ENSG00000261448.1|-20:0.0|-20:-0.01ENSG00000103489.12|2:0.04|-3:-0.06
chr16	17138352	1025388	C	T	.	.	ALLELEID=1011891;CLNDN=Desbuquois_dysplasia_1;CLNDISDB=MONDO:MONDO:0009629,MedGen:C4012146,OMIM:251450;CLNHGVS=NC_000016.10:g.17138352C>T;CLNREVSTAT=criteria_provided,_single_submitter;CLNSIG=Uncertain_significance;CLNVC=single_nucleotide_variant;CLNVCSO=SO:0001483;GENEINFO=XYLT1:64131|LOC102723692:102723692;MC=SO:0001619|non-coding_transcript_variant,SO:0001627|intron_variant;ORIGIN=1;Pangolin=ENSG00000261448.1|-50:0.0|2:-0.0ENSG00000103489.12|3:0.01|3:-0.0
chr16	17138363	573227	G	A	.	.	AF_ESP=0.00038;AF_EXAC=0.00028;AF_TGP=0.0002;ALLELEID=569572;CLNDN=Desbuquois_dysplasia_1|Pseudoxanthoma_elasticum|Desbuquois_dysplasia_2;CLNDISDB=MONDO:MONDO:0009629,MedGen:C4012146,OMIM:251450|MONDO:MONDO:0009925,MedGen:C0033847,OMIM:264800,Orphanet:ORPHA758,SNOMED_CT:252246005|MONDO:MONDO:0014343,MedGen:C4014294,OMIM:615777;CLNHGVS=NC_000016.10:g.17138363G>A;CLNREVSTAT=criteria_provided,_multiple_submitters,_no_conflicts;CLNSIG=Uncertain_significance;CLNVC=single_nucleotide_variant;CLNVCSO=SO:0001483;GENEINFO=XYLT1:64131|LOC102723692:102723692;MC=SO:0001583|missense_variant,SO:0001619|non-coding_transcript_variant;ORIGIN=1;RS=139179946;Pangolin=ENSG00000261448.1|2:0.0|0:-0.0ENSG00000103489.12|44:0.0|-8:-0.02
chr16	17138372	959193	C	T	.	.	ALLELEID=949210;CLNDN=Desbuquois_dysplasia_1;CLNDISDB=MONDO:MONDO:0009629,MedGen:C4012146,OMIM:251450;CLNHGVS=NC_000016.10:g.17138372C>T;CLNREVSTAT=criteria_provided,_single_submitter;CLNSIG=Uncertain_significance;CLNVC=single_nucleotide_variant;CLNVCSO=SO:0001483;GENEINFO=XYLT1:64131|LOC102723692:102723692;MC=SO:0001583|missense_variant,SO:0001619|non-coding_transcript_variant;ORIGIN=1;Pangolin=ENSG00000261448.1|-9:0.0|-17:-0.0ENSG00000103489.12|-17:0.0|-17:-0.0
chr16	17138389	1020300	T	C	.	.	ALLELEID=1011892;CLNDN=Desbuquois_dysplasia_1;CLNDISDB=MONDO:MONDO:0009629,MedGen:C4012146,OMIM:251450;CLNHGVS=NC_000016.10:g.17138389T>C;CLNREVSTAT=criteria_provided,_single_submitter;CLNSIG=Uncertain_significance;CLNVC=single_nucleotide_variant;CLNVCSO=SO:0001483;GENEINFO=XYLT1:64131|LOC102723692:102723692;MC=SO:0001583|missense_variant,SO:0001619|non-coding_transcript_variant;ORIGIN=1;Pangolin=ENSG00000261448.1|28:0.0|-34:-0.0ENSG00000103489.12|-34:0.0|-34:-0.01
chr16	17138504	937296	T	C	.	.	ALLELEID=937252;CLNDN=Desbuquois_dysplasia_1;CLNDISDB=MONDO:MONDO:0009629,MedGen:C4012146,OMIM:251450;CLNHGVS=NC_000016.10:g.17138504T>C;CLNREVSTAT=criteria_provided,_single_submitter;CLNSIG=Uncertain_significance;CLNVC=single_nucleotide_variant;CLNVCSO=SO:0001483;GENEINFO=XYLT1:64131|LOC102723692:102723692;MC=SO:0001583|missense_variant,SO:0001619|non-coding_transcript_variant;ORIGIN=1;Pangolin=ENSG00000261448.1|13:0.0|-33:-0.01ENSG00000103489.12|27:0.0|27:-0.0
chr16	17138531	1057794	A	C	.	.	ALLELEID=1049384;CLNDN=Desbuquois_dysplasia_1;CLNDISDB=MONDO:MONDO:0009629,MedGen:C4012146,OMIM:251450;CLNHGVS=NC_000016.10:g.17138531A>C;CLNREVSTAT=criteria_provided,_single_submitter;CLNSIG=Uncertain_significance;CLNVC=single_nucleotide_variant;CLNVCSO=SO:0001483;GENEINFO=XYLT1:64131|LOC102723692:102723692;MC=SO:0001583|missense_variant,SO:0001619|non-coding_transcript_variant;ORIGIN=1;Pangolin=ENSG00000261448.1|1:0.0|32:-0.0ENSG00000103489.12|-47:0.0|0:-0.02
chr16	17141311	1022979	G	A	.	.	ALLELEID=1011893;CLNDN=Desbuquois_dysplasia_1;CLNDISDB=MONDO:MONDO:0009629,MedGen:C4012146,OMIM:251450;CLNHGVS=NC_000016.10:g.17141311G>A;CLNREVSTAT=criteria_provided,_single_submitter;CLNSIG=Uncertain_significance;CLNVC=single_nucleotide_variant;CLNVCSO=SO:0001483;GENEINFO=XYLT1:64131;MC=SO:0001583|missense_variant;ORIGIN=1;Pangolin=ENSG00000103489.12|42:0.0|42:-0.0
chr16	17141324	999154	G	C	.	.	ALLELEID=996647;CLNDN=Desbuquois_dysplasia_1;CLNDISDB=MONDO:MONDO:0009629,MedGen:C4012146,OMIM:251450;CLNHGVS=NC_000016.10:g.17141324G>C;CLNREVSTAT=criteria_provided,_single_submitter;CLNSIG=Uncertain_significance;CLNVC=single_nucleotide_variant;CLNVCSO=SO:0001483;GENEINFO=XYLT1:64131;MC=SO:0001583|missense_variant;ORIGIN=1;Pangolin=ENSG00000103489.12|45:0.01|45:-0.0
chr16	17158841	1061571	C	T	.	.	ALLELEID=1049385;CLNDN=Desbuquois_dysplasia_1;CLNDISDB=MONDO:MONDO:0009629,MedGen:C4012146,OMIM:251450;CLNHGVS=NC_000016.10:g.17158841C>T;CLNREVSTAT=criteria_provided,_single_submitter;CLNSIG=Uncertain_significance;CLNVC=single_nucleotide_variant;CLNVCSO=SO:0001483;GENEINFO=XYLT1:64131;MC=SO:0001583|missense_variant;ORIGIN=1;Pangolin=ENSG00000103489.12|-12:0.0|-12:-0.02
chr16	17158889	1063278	G	A	.	.	ALLELEID=1049386;CLNDN=Desbuquois_dysplasia_1;CLNDISDB=MONDO:MONDO:0009629,MedGen:C4012146,OMIM:251450;CLNHGVS=NC_000016.10:g.17158889G>A;CLNREVSTAT=criteria_provided,_single_submitter;CLNSIG=Uncertain_significance;CLNVC=single_nucleotide_variant;CLNVCSO=SO:0001483;GENEINFO=XYLT1:64131;MC=SO:0001583|missense_variant;ORIGIN=1;Pangolin=ENSG00000103489.12|-21:0.0|20:-0.02
chr16	17198249	1059611	A	T	.	.	ALLELEID=1049387;CLNDN=Desbuquois_dysplasia_1;CLNDISDB=MONDO:MONDO:0009629,MedGen:C4012146,OMIM:251450;CLNHGVS=NC_000016.10:g.17198249A>T;CLNREVSTAT=criteria_provided,_single_submitter;CLNSIG=Uncertain_significance;CLNVC=single_nucleotide_variant;CLNVCSO=SO:0001483;GENEINFO=XYLT1:64131;MC=SO:0001583|missense_variant;ORIGIN=1;Pangolin=ENSG00000103489.12|-37:0.0|-37:-0.0
chr16	17198264	1021027	C	T	.	.	ALLELEID=1011894;CLNDN=Desbuquois_dysplasia_1;CLNDISDB=MONDO:MONDO:0009629,MedGen:C4012146,OMIM:251450;CLNHGVS=NC_000016.10:g.17198264C>T;CLNREVSTAT=criteria_provided,_single_submitter;CLNSIG=Uncertain_significance;CLNVC=single_nucleotide_variant;CLNVCSO=SO:0001483;GENEINFO=XYLT1:64131;MC=SO:0001583|missense_variant;ORIGIN=1;Pangolin=ENSG00000103489.12|16:0.0|27:-0.0
chr16	17198284	541798	C	T	.	.	ALLELEID=529502;CLNDN=Desbuquois_dysplasia_1;CLNDISDB=MONDO:MONDO:0009629,MedGen:C4012146,OMIM:251450;CLNHGVS=NC_000016.10:g.17198284C>T;CLNREVSTAT=criteria_provided,_single_submitter;CLNSIG=Uncertain_significance;CLNVC=single_nucleotide_variant;CLNVCSO=SO:0001483;GENEINFO=XYLT1:64131;MC=SO:0001583|missense_variant;ORIGIN=1;RS=1457612277;Pangolin=ENSG00000103489.12|7:0.0|13:-0.0
chr16	17198285	808014	G	A	.	.	AF_ESP=8e-05;AF_EXAC=7e-05;ALLELEID=797266;CLNDN=Desbuquois_dysplasia_1|Desbuquois_dysplasia_2|not_provided;CLNDISDB=MONDO:MONDO:0009629,MedGen:C4012146,OMIM:251450|MONDO:MONDO:0014343,MedGen:C4014294,OMIM:615777|MedGen:CN517202;CLNHGVS=NC_000016.10:g.17198285G>A;CLNREVSTAT=criteria_provided,_multiple_submitters,_no_conflicts;CLNSIG=Uncertain_significance;CLNVC=single_nucleotide_variant;CLNVCSO=SO:0001483;GENEINFO=XYLT1:64131;MC=SO:0001583|missense_variant;ORIGIN=17;RS=201009902;Pangolin=ENSG00000103489.12|-5:0.0|6:-0.0
chr16	17198290	935572	C	T	.	.	ALLELEID=937253;CLNDN=Desbuquois_dysplasia_1;CLNDISDB=MONDO:MONDO:0009629,MedGen:C4012146,OMIM:251450;CLNHGVS=NC_000016.10:g.17198290C>T;CLNREVSTAT=criteria_provided,_single_submitter;CLNSIG=Uncertain_significance;CLNVC=single_nucleotide_variant;CLNVCSO=SO:0001483;GENEINFO=XYLT1:64131;MC=SO:0001583|missense_variant;ORIGIN=1;Pangolin=ENSG00000103489.12|1:0.0|-1:-0.0
chr16	17200478	961741	T	C	.	.	ALLELEID=960137;CLNDN=Desbuquois_dysplasia_1;CLNDISDB=MONDO:MONDO:0009629,MedGen:C4012146,OMIM:251450;CLNHGVS=NC_000016.10:g.17200478T>C;CLNREVSTAT=criteria_provided,_single_submitter;CLNSIG=Uncertain_significance;CLNVC=single_nucleotide_variant;CLNVCSO=SO:0001483;GENEINFO=XYLT1:64131;MC=SO:0001627|intron_variant;ORIGIN=1;Pangolin=ENSG00000103489.12|4:0.02|0:-0.0
chr16	17200641	1000522	C	G	.	.	ALLELEID=996648;CLNDN=Desbuquois_dysplasia_1;CLNDISDB=MONDO:MONDO:0009629,MedGen:C4012146,OMIM:251450;CLNHGVS=NC_000016.10:g.17200641C>G;CLNREVSTAT=criteria_provided,_single_submitter;CLNSIG=Uncertain_significance;CLNVC=single_nucleotide_variant;CLNVCSO=SO:0001483;GENEINFO=XYLT1:64131;MC=SO:0001583|missense_variant;ORIGIN=1;Pangolin=ENSG00000103489.12|7:0.0|13:-0.02
chr16	17235060	977221	G	T	.	.	ALLELEID=965349;CLNDN=Desbuquois_dysplasia_2;CLNDISDB=MONDO:MONDO:0014343,MedGen:C4014294,OMIM:615777;CLNHGVS=NC_000016.10:g.17235060G>T;CLNREVSTAT=no_assertion_criteria_provided;CLNSIG=Uncertain_significance;CLNVC=single_nucleotide_variant;CLNVCSO=SO:0001483;GENEINFO=XYLT1:64131;MC=SO:0001627|intron_variant;ORIGIN=8;Pangolin=ENSG00000103489.12|-32:0.0|-3:-0.07
chr16	17259053	1016503	G	C	.	.	ALLELEID=1011895;CLNDN=Desbuquois_dysplasia_1;CLNDISDB=MONDO:MONDO:0009629,MedGen:C4012146,OMIM:251450;CLNHGVS=NC_000016.10:g.17259053G>C;CLNREVSTAT=criteria_provided,_single_submitter;CLNSIG=Uncertain_significance;CLNVC=single_nucleotide_variant;CLNVCSO=SO:0001483;GENEINFO=XYLT1:64131;MC=SO:0001583|missense_variant;ORIGIN=1;Pangolin=ENSG00000103489.12|-40:0.0|-40:-0.0
chr16	17259071	572688	C	A	.	.	ALLELEID=567707;CLNDN=Desbuquois_dysplasia_1;CLNDISDB=MONDO:MONDO:0009629,MedGen:C4012146,OMIM:251450;CLNHGVS=NC_000016.10:g.17259071C>A;CLNREVSTAT=criteria_provided,_single_submitter;CLNSIG=Uncertain_significance;CLNVC=single_nucleotide_variant;CLNVCSO=SO:0001483;GENEINFO=XYLT1:64131;MC=SO:0001583|missense_variant;ORIGIN=1;RS=751753807;Pangolin=ENSG00000103489.12|-5:0.0|48:-0.0
chr16	17259090	852248	C	T	.	.	ALLELEID=843207;CLNDN=Desbuquois_dysplasia_1;CLNDISDB=MONDO:MONDO:0009629,MedGen:C4012146,OMIM:251450;CLNHGVS=NC_000016.10:g.17259090C>T;CLNREVSTAT=criteria_provided,_single_submitter;CLNSIG=Uncertain_significance;CLNVC=single_nucleotide_variant;CLNVCSO=SO:0001483;GENEINFO=XYLT1:64131;MC=SO:0001583|missense_variant;ORIGIN=1;Pangolin=ENSG00000103489.12|-24:0.0|29:-0.0
chr16	17259155	499053	G	T	.	.	AF_EXAC=1e-05;ALLELEID=490477;CLNDN=not_provided;CLNDISDB=MedGen:CN517202;CLNHGVS=NC_000016.10:g.17259155G>T;CLNREVSTAT=criteria_provided,_single_submitter;CLNSIG=Uncertain_significance;CLNVC=single_nucleotide_variant;CLNVCSO=SO:0001483;GENEINFO=XYLT1:64131;MC=SO:0001583|missense_variant;ORIGIN=1;RS=761858019;Pangolin=ENSG00000103489.12|-3:0.0|-36:-0.0
chr16	17259159	862848	C	T	.	.	ALLELEID=843208;CLNDN=Desbuquois_dysplasia_1;CLNDISDB=MONDO:MONDO:0009629,MedGen:C4012146,OMIM:251450;CLNHGVS=NC_000016.10:g.17259159C>T;CLNREVSTAT=criteria_provided,_single_submitter;CLNSIG=Uncertain_significance;CLNVC=single_nucleotide_variant;CLNVCSO=SO:0001483;GENEINFO=XYLT1:64131;MC=SO:0001583|missense_variant;ORIGIN=1;Pangolin=ENSG00000103489.12|-7:0.0|-39:-0.0
chr16	17259194	860231	G	A	.	.	ALLELEID=843209;CLNDN=Desbuquois_dysplasia_1;CLNDISDB=MONDO:MONDO:0009629,MedGen:C4012146,OMIM:251450;CLNHGVS=NC_000016.10:g.17259194G>A;CLNREVSTAT=criteria_provided,_single_submitter;CLNSIG=Uncertain_significance;CLNVC=single_nucleotide_variant;CLNVCSO=SO:0001483;GENEINFO=XYLT1:64131;MC=SO:0001583|missense_variant;ORIGIN=1;Pangolin=ENSG00000103489.12|2:0.0|-42:-0.0
chr16	17259465	1036214	C	T	.	.	ALLELEID=1032394;CLNDN=Desbuquois_dysplasia_1;CLNDISDB=MONDO:MONDO:0009629,MedGen:C4012146,OMIM:251450;CLNHGVS=NC_000016.10:g.17259465C>T;CLNREVSTAT=criteria_provided,_single_submitter;CLNSIG=Uncertain_significance;CLNVC=single_nucleotide_variant;CLNVCSO=SO:0001483;GENEINFO=XYLT1:64131;MC=SO:0001583|missense_variant;ORIGIN=1;Pangolin=ENSG00000103489.12|33:0.0|33:-0.01
chr16	17259467	847360	T	G	.	.	ALLELEID=843210;CLNDN=Desbuquois_dysplasia_1;CLNDISDB=MONDO:MONDO:0009629,MedGen:C4012146,OMIM:251450;CLNHGVS=NC_000016.10:g.17259467T>G;CLNREVSTAT=criteria_provided,_single_submitter;CLNSIG=Uncertain_significance;CLNVC=single_nucleotide_variant;CLNVCSO=SO:0001483;GENEINFO=XYLT1:64131;MC=SO:0001583|missense_variant;ORIGIN=1;Pangolin=ENSG00000103489.12|3:0.0|31:-0.01
chr16	17259480	373449	G	A	.	.	AF_ESP=0.00308;AF_EXAC=0.00084;AF_TGP=0.0022;ALLELEID=360238;CLNDN=Desbuquois_dysplasia_1|not_specified;CLNDISDB=MONDO:MONDO:0009629,MedGen:C4012146,OMIM:251450|MedGen:CN169374;CLNHGVS=NC_000016.10:g.17259480G>A;CLNREVSTAT=criteria_provided,_conflicting_interpretations;CLNSIG=Conflicting_interpretations_of_pathogenicity;CLNSIGCONF=Likely_benign(1),Uncertain_significance(1);CLNVC=single_nucleotide_variant;CLNVCSO=SO:0001483;GENEINFO=XYLT1:64131;MC=SO:0001583|missense_variant;ORIGIN=1;RS=74993523;Pangolin=ENSG00000103489.12|-10:0.0|18:-0.04
chr16	17259485	860901	G	A	.	.	ALLELEID=843211;CLNDN=Desbuquois_dysplasia_1;CLNDISDB=MONDO:MONDO:0009629,MedGen:C4012146,OMIM:251450;CLNHGVS=NC_000016.10:g.17259485G>A;CLNREVSTAT=criteria_provided,_single_submitter;CLNSIG=Uncertain_significance;CLNVC=single_nucleotide_variant;CLNVCSO=SO:0001483;GENEINFO=XYLT1:64131;MC=SO:0001583|missense_variant;ORIGIN=1;Pangolin=ENSG00000103489.12|13:0.01|13:-0.0
chr16	17259489	999765	A	G	.	.	ALLELEID=996649;CLNDN=Desbuquois_dysplasia_1;CLNDISDB=MONDO:MONDO:0009629,MedGen:C4012146,OMIM:251450;CLNHGVS=NC_000016.10:g.17259489A>G;CLNREVSTAT=criteria_provided,_single_submitter;CLNSIG=Uncertain_significance;CLNVC=single_nucleotide_variant;CLNVCSO=SO:0001483;GENEINFO=XYLT1:64131;MC=SO:0001583|missense_variant;ORIGIN=1;Pangolin=ENSG00000103489.12|9:0.0|9:-0.01
chr16	17470444	856483	G	A	.	.	ALLELEID=843212;CLNDN=Desbuquois_dysplasia_1;CLNDISDB=MONDO:MONDO:0009629,MedGen:C4012146,OMIM:251450;CLNHGVS=NC_000016.10:g.17470444G>A;CLNREVSTAT=criteria_provided,_single_submitter;CLNSIG=Uncertain_significance;CLNVC=single_nucleotide_variant;CLNVCSO=SO:0001483;GENEINFO=XYLT1:64131;MC=SO:0001583|missense_variant;ORIGIN=1;Pangolin=ENSG00000103489.12|-10:0.01|-10:-0.0
chr16	17470451	1015306	G	C	.	.	ALLELEID=1011896;CLNDN=Desbuquois_dysplasia_1;CLNDISDB=MONDO:MONDO:0009629,MedGen:C4012146,OMIM:251450;CLNHGVS=NC_000016.10:g.17470451G>C;CLNREVSTAT=criteria_provided,_single_submitter;CLNSIG=Uncertain_significance;CLNVC=single_nucleotide_variant;CLNVCSO=SO:0001483;GENEINFO=XYLT1:64131;MC=SO:0001583|missense_variant;ORIGIN=1;Pangolin=ENSG00000103489.12|-17:0.0|-17:-0.01
chr16	17470460	1020411	G	A	.	.	ALLELEID=1011897;CLNDN=Desbuquois_dysplasia_1;CLNDISDB=MONDO:MONDO:0009629,MedGen:C4012146,OMIM:251450;CLNHGVS=NC_000016.10:g.17470460G>A;CLNREVSTAT=criteria_provided,_single_submitter;CLNSIG=Uncertain_significance;CLNVC=single_nucleotide_variant;CLNVCSO=SO:0001483;GENEINFO=XYLT1:64131;MC=SO:0001583|missense_variant;ORIGIN=1;Pangolin=ENSG00000103489.12|-26:0.01|-30:-0.0
chr16	17470504	1039763	C	A	.	.	ALLELEID=1032395;CLNDN=Desbuquois_dysplasia_1;CLNDISDB=MONDO:MONDO:0009629,MedGen:C4012146,OMIM:251450;CLNHGVS=NC_000016.10:g.17470504C>A;CLNREVSTAT=criteria_provided,_single_submitter;CLNSIG=Uncertain_significance;CLNVC=single_nucleotide_variant;CLNVCSO=SO:0001483;GENEINFO=XYLT1:64131;MC=SO:0001583|missense_variant;ORIGIN=1;Pangolin=ENSG00000103489.12|11:0.0|10:-0.0
chr16	17470526	1045421	G	GTCCTCC	.	.	ALLELEID=1032396;CLNDN=Desbuquois_dysplasia_1;CLNDISDB=MONDO:MONDO:0009629,MedGen:C4012146,OMIM:251450;CLNHGVS=NC_000016.10:g.17470527TCC[7];CLNREVSTAT=criteria_provided,_single_submitter;CLNSIG=Uncertain_significance;CLNVC=Microsatellite;CLNVCSO=SO:0000289;CLNVI=Invitae:11815618;GENEINFO=XYLT1:64131;MC=SO:0001821|inframe_insertion;ORIGIN=1;Pangolin=ENSG00000103489.12|2:0.0|32:-0.0
chr16	17470535	1010822	C	T	.	.	ALLELEID=996650;CLNDN=Desbuquois_dysplasia_1;CLNDISDB=MONDO:MONDO:0009629,MedGen:C4012146,OMIM:251450;CLNHGVS=NC_000016.10:g.17470535C>T;CLNREVSTAT=criteria_provided,_single_submitter;CLNSIG=Uncertain_significance;CLNVC=single_nucleotide_variant;CLNVCSO=SO:0001483;GENEINFO=XYLT1:64131;MC=SO:0001583|missense_variant;ORIGIN=1;Pangolin=ENSG00000103489.12|32:0.0|-1:-0.0
chr16	17470588	1017719	A	AGGTCCCGGC	.	.	ALLELEID=1011898;CLNDN=Desbuquois_dysplasia_1;CLNDISDB=MONDO:MONDO:0009629,MedGen:C4012146,OMIM:251450;CLNHGVS=NC_000016.10:g.17470590_17470598dup;CLNREVSTAT=criteria_provided,_single_submitter;CLNSIG=Uncertain_significance;CLNVC=Duplication;CLNVCSO=SO:1000035;CLNVI=Invitae:11358329;GENEINFO=XYLT1:64131;MC=SO:0001821|inframe_insertion;ORIGIN=1;Pangolin=ENSG00000103489.12|1:0.0|10:-0.0
chr16	17470624	1020922	G	A	.	.	ALLELEID=1011899;CLNDN=Desbuquois_dysplasia_1;CLNDISDB=MONDO:MONDO:0009629,MedGen:C4012146,OMIM:251450;CLNHGVS=NC_000016.10:g.17470624G>A;CLNREVSTAT=criteria_provided,_single_submitter;CLNSIG=Uncertain_significance;CLNVC=single_nucleotide_variant;CLNVCSO=SO:0001483;GENEINFO=XYLT1:64131;MC=SO:0001583|missense_variant;ORIGIN=1;Pangolin=ENSG00000103489.12|-35:0.0|23:-0.0
chr16	17470636	1042076	C	T	.	.	ALLELEID=1032397;CLNDN=Desbuquois_dysplasia_1;CLNDISDB=MONDO:MONDO:0009629,MedGen:C4012146,OMIM:251450;CLNHGVS=NC_000016.10:g.17470636C>T;CLNREVSTAT=criteria_provided,_single_submitter;CLNSIG=Uncertain_significance;CLNVC=single_nucleotide_variant;CLNVCSO=SO:0001483;GENEINFO=XYLT1:64131;MC=SO:0001583|missense_variant;ORIGIN=1;Pangolin=ENSG00000103489.12|50:0.0|11:-0.0
chr16	17470645	1060334	A	G	.	.	ALLELEID=1049389;CLNDN=Desbuquois_dysplasia_1;CLNDISDB=MONDO:MONDO:0009629,MedGen:C4012146,OMIM:251450;CLNHGVS=NC_000016.10:g.17470645A>G;CLNREVSTAT=criteria_provided,_single_submitter;CLNSIG=Uncertain_significance;CLNVC=single_nucleotide_variant;CLNVCSO=SO:0001483;GENEINFO=XYLT1:64131;MC=SO:0001583|missense_variant;ORIGIN=1;Pangolin=ENSG00000103489.12|44:0.0|44:-0.0
chr16	17470658	639251	C	G	.	.	AF_EXAC=0.00076;ALLELEID=643964;CLNDN=Desbuquois_dysplasia_1;CLNDISDB=MONDO:MONDO:0009629,MedGen:C4012146,OMIM:251450;CLNHGVS=NC_000016.10:g.17470658C>G;CLNREVSTAT=criteria_provided,_single_submitter;CLNSIG=Uncertain_significance;CLNVC=single_nucleotide_variant;CLNVCSO=SO:0001483;GENEINFO=XYLT1:64131;MC=SO:0001583|missense_variant;ORIGIN=1;RS=760732431;Pangolin=ENSG00000103489.12|31:0.0|49:-0.0
chr16	17470709	1010295	G	C	.	.	ALLELEID=996651;CLNDN=Desbuquois_dysplasia_1;CLNDISDB=MONDO:MONDO:0009629,MedGen:C4012146,OMIM:251450;CLNHGVS=NC_000016.10:g.17470709G>C;CLNREVSTAT=criteria_provided,_single_submitter;CLNSIG=Uncertain_significance;CLNVC=single_nucleotide_variant;CLNVCSO=SO:0001483;GENEINFO=XYLT1:64131;MC=SO:0001583|missense_variant;ORIGIN=1;Pangolin=ENSG00000103489.12|1:0.0|3:-0.0
chr16	17470738	1059264	G	A	.	.	ALLELEID=1049390;CLNDN=Desbuquois_dysplasia_1;CLNDISDB=MONDO:MONDO:0009629,MedGen:C4012146,OMIM:251450;CLNHGVS=NC_000016.10:g.17470738G>A;CLNREVSTAT=criteria_provided,_single_submitter;CLNSIG=Uncertain_significance;CLNVC=single_nucleotide_variant;CLNVCSO=SO:0001483;GENEINFO=XYLT1:64131;MC=SO:0001583|missense_variant;ORIGIN=1;Pangolin=ENSG00000103489.12|-26:0.0|-49:-0.0
chr16	17470793	951034	C	T	.	.	ALLELEID=927580;CLNDN=Desbuquois_dysplasia_1;CLNDISDB=MONDO:MONDO:0009629,MedGen:C4012146,OMIM:251450;CLNHGVS=NC_000016.10:g.17470793C>T;CLNREVSTAT=criteria_provided,_single_submitter;CLNSIG=Uncertain_significance;CLNVC=single_nucleotide_variant;CLNVCSO=SO:0001483;GENEINFO=XYLT1:64131;MC=SO:0001583|missense_variant;ORIGIN=1;Pangolin=ENSG00000103489.12|-23:0.0|3:-0.0
chr16	18794602	474863	T	G	.	.	AF_EXAC=1e-05;AF_TGP=0.0002;ALLELEID=465810;CLNDN=Spastic_paraplegia_61,_autosomal_recessive;CLNDISDB=MONDO:MONDO:0014304,MedGen:C3810294,OMIM:615685,Orphanet:ORPHA401780;CLNHGVS=NC_000016.10:g.18794602T>G;CLNREVSTAT=criteria_provided,_single_submitter;CLNSIG=Uncertain_significance;CLNVC=single_nucleotide_variant;CLNVCSO=SO:0001483;GENEINFO=ARL6IP1:23204;MC=SO:0001583|missense_variant;ORIGIN=1;RS=200377377;Pangolin=ENSG00000260342.2|4:0.0|-3:-0.0ENSG00000170540.15|4:0.0|-3:-0.0
chr16	18794685	474862	T	C	.	.	AF_EXAC=1e-05;ALLELEID=465134;CLNDN=Spastic_paraplegia_61,_autosomal_recessive;CLNDISDB=MONDO:MONDO:0014304,MedGen:C3810294,OMIM:615685,Orphanet:ORPHA401780;CLNHGVS=NC_000016.10:g.18794685T>C;CLNREVSTAT=criteria_provided,_single_submitter;CLNSIG=Uncertain_significance;CLNVC=single_nucleotide_variant;CLNVCSO=SO:0001483;GENEINFO=ARL6IP1:23204;MC=SO:0001574|splice_acceptor_variant;ORIGIN=1;RS=767874638;Pangolin=ENSG00000260342.2|-1:0.08|-2:-0.99ENSG00000170540.15|-1:0.08|-2:-0.99
chr16	18795460	657883	G	C	.	.	ALLELEID=652512;CLNDN=Spastic_paraplegia_61,_autosomal_recessive;CLNDISDB=MONDO:MONDO:0014304,MedGen:C3810294,OMIM:615685,Orphanet:ORPHA401780;CLNHGVS=NC_000016.10:g.18795460G>C;CLNREVSTAT=criteria_provided,_single_submitter;CLNSIG=Uncertain_significance;CLNVC=single_nucleotide_variant;CLNVCSO=SO:0001483;GENEINFO=ARL6IP1:23204;MC=SO:0001627|intron_variant;ORIGIN=1;RS=1596945553;Pangolin=ENSG00000260342.2|1:0.01|4:-0.0ENSG00000170540.15|1:0.01|4:-0.0
chr16	18798010	941897	C	T	.	.	ALLELEID=937254;CLNDN=Spastic_paraplegia_61,_autosomal_recessive;CLNDISDB=MONDO:MONDO:0014304,MedGen:C3810294,OMIM:615685,Orphanet:ORPHA401780;CLNHGVS=NC_000016.10:g.18798010C>T;CLNREVSTAT=criteria_provided,_single_submitter;CLNSIG=Uncertain_significance;CLNVC=single_nucleotide_variant;CLNVCSO=SO:0001483;GENEINFO=ARL6IP1:23204;MC=SO:0001583|missense_variant;ORIGIN=1;Pangolin=ENSG00000260342.2|-2:0.0|17:-0.01ENSG00000170540.15|-2:0.0|17:-0.01
chr16	18798044	945031	C	T	.	.	ALLELEID=927581;CLNDN=Spastic_paraplegia_61,_autosomal_recessive;CLNDISDB=MONDO:MONDO:0014304,MedGen:C3810294,OMIM:615685,Orphanet:ORPHA401780;CLNHGVS=NC_000016.10:g.18798044C>T;CLNREVSTAT=criteria_provided,_single_submitter;CLNSIG=Uncertain_significance;CLNVC=single_nucleotide_variant;CLNVCSO=SO:0001483;GENEINFO=ARL6IP1:23204;MC=SO:0001819|synonymous_variant;ORIGIN=1;Pangolin=ENSG00000260342.2|-17:0.04|0:-0.0ENSG00000170540.15|-17:0.04|0:-0.0
chr16	18801441	583366	G	C	.	.	AF_EXAC=4e-05;ALLELEID=569576;CLNDN=Spastic_paraplegia_61,_autosomal_recessive;CLNDISDB=MONDO:MONDO:0014304,MedGen:C3810294,OMIM:615685,Orphanet:ORPHA401780;CLNHGVS=NC_000016.10:g.18801441G>C;CLNREVSTAT=criteria_provided,_single_submitter;CLNSIG=Uncertain_significance;CLNVC=single_nucleotide_variant;CLNVCSO=SO:0001483;GENEINFO=ARL6IP1:23204;MC=SO:0001583|missense_variant;ORIGIN=1;RS=747185659;Pangolin=ENSG00000260342.2|-10:0.0|-10:-0.0ENSG00000170540.15|-10:0.0|-10:-0.0
chr16	19067673	587429	C	A	.	.	ALLELEID=578525;CLNDN=Coenzyme_Q10_deficiency,_primary,_8;CLNDISDB=MONDO:MONDO:0014754,MedGen:C4225226,OMIM:616733;CLNHGVS=NC_000016.10:g.19067673C>A;CLNREVSTAT=criteria_provided,_single_submitter;CLNSIG=Uncertain_significance;CLNVC=single_nucleotide_variant;CLNVCSO=SO:0001483;GENEINFO=COQ7:10229|COQ7-DT:102723385;MC=SO:0001587|nonsense,SO:0001619|non-coding_transcript_variant;ORIGIN=4;RS=369616615;Pangolin=ENSG00000167186.11|-5:0.0|-16:-0.01ENSG00000261465.7|-16:0.0|-31:-0.0
chr16	19072015	587428	G	A	.	.	ALLELEID=578526;CLNDN=Coenzyme_Q10_deficiency,_primary,_8;CLNDISDB=MONDO:MONDO:0014754,MedGen:C4225226,OMIM:616733;CLNHGVS=NC_000016.10:g.19072015G>A;CLNREVSTAT=criteria_provided,_single_submitter;CLNSIG=Uncertain_significance;CLNVC=single_nucleotide_variant;CLNVCSO=SO:0001483;GENEINFO=COQ7:10229;MC=SO:0001583|missense_variant,SO:0001619|non-coding_transcript_variant;ORIGIN=4;RS=770654508;Pangolin=ENSG00000167186.11|1:0.0|15:-0.0
chr16	19073987	929475	C	T	.	.	ALLELEID=917791;CLNDN=Coenzyme_Q10_deficiency,_primary,_8;CLNDISDB=MONDO:MONDO:0014754,MedGen:C4225226,OMIM:616733;CLNHGVS=NC_000016.10:g.19073987C>T;CLNREVSTAT=criteria_provided,_single_submitter;CLNSIG=Uncertain_significance;CLNVC=single_nucleotide_variant;CLNVCSO=SO:0001483;GENEINFO=COQ7:10229;MC=SO:0001583|missense_variant,SO:0001619|non-coding_transcript_variant;ORIGIN=4;Pangolin=ENSG00000167186.11|-4:0.0|48:-0.03
chr16	19078115	445382	A	AGGCC	.	.	ALLELEID=438654;CLNDN=not_provided;CLNDISDB=MedGen:CN517202;CLNHGVS=NC_000016.10:g.19078118_19078121dup;CLNREVSTAT=criteria_provided,_single_submitter;CLNSIG=Uncertain_significance;CLNVC=Duplication;CLNVCSO=SO:1000035;GENEINFO=COQ7:10229;MC=SO:0001589|frameshift_variant,SO:0001619|non-coding_transcript_variant;ORIGIN=1;RS=1555522801;Pangolin=ENSG00000167186.11|48:0.02|50:-0.0
chr16	20333083	318276	T	C	.	.	ALLELEID=340832;CLNDN=UMOD-Associated_Kidney_Disease;CLNDISDB=MedGen:CN118844;CLNHGVS=NC_000016.10:g.20333083T>C;CLNREVSTAT=criteria_provided,_single_submitter;CLNSIG=Uncertain_significance;CLNVC=single_nucleotide_variant;CLNVCSO=SO:0001483;CLNVI=Illumina_Clinical_Services_Laboratory,Illumina:814330;GENEINFO=UMOD:7369;MC=SO:0001624|3_prime_UTR_variant;ORIGIN=1;RS=886051781;Pangolin=ENSG00000169344.15|-4:0.0|-2:-0.0
chr16	20333084	318277	TTAAG	T	.	.	ALLELEID=334141;CLNDN=Uromodulin-associated_kidney_disease;CLNDISDB=MedGen:CN239214;CLNHGVS=NC_000016.10:g.20333085_20333088del;CLNREVSTAT=criteria_provided,_single_submitter;CLNSIG=Uncertain_significance;CLNVC=Deletion;CLNVCSO=SO:0000159;CLNVI=Illumina_Clinical_Services_Laboratory,Illumina:814332;GENEINFO=UMOD:7369;MC=SO:0001624|3_prime_UTR_variant;ORIGIN=1;RS=886051782;Pangolin=ENSG00000169344.15|-3:0.0|-3:-0.0
chr16	20333226	318280	C	T	.	.	AF_TGP=0.0002;ALLELEID=324572;CLNDN=UMOD-Associated_Kidney_Disease;CLNDISDB=MedGen:CN118844;CLNHGVS=NC_000016.10:g.20333226C>T;CLNREVSTAT=criteria_provided,_single_submitter;CLNSIG=Uncertain_significance;CLNVC=single_nucleotide_variant;CLNVCSO=SO:0001483;CLNVI=Illumina_Clinical_Services_Laboratory,Illumina:741531;GENEINFO=UMOD:7369;MC=SO:0001624|3_prime_UTR_variant;ORIGIN=1;RS=547514548;Pangolin=ENSG00000169344.15|-4:0.0|46:-0.0
chr16	20333255	318281	C	T	.	.	ALLELEID=334144;CLNDN=UMOD-Associated_Kidney_Disease;CLNDISDB=MedGen:CN118844;CLNHGVS=NC_000016.10:g.20333255C>T;CLNREVSTAT=criteria_provided,_single_submitter;CLNSIG=Uncertain_significance;CLNVC=single_nucleotide_variant;CLNVCSO=SO:0001483;CLNVI=Illumina_Clinical_Services_Laboratory,Illumina:805828;GENEINFO=UMOD:7369;MC=SO:0001624|3_prime_UTR_variant;ORIGIN=1;RS=886051783;Pangolin=ENSG00000169344.15|-37:0.0|41:-0.0
chr16	20333275	885443	G	A	.	.	ALLELEID=874827;CLNDN=UMOD-Associated_Kidney_Disease;CLNDISDB=MedGen:CN118844;CLNHGVS=NC_000016.10:g.20333275G>A;CLNREVSTAT=criteria_provided,_single_submitter;CLNSIG=Uncertain_significance;CLNVC=single_nucleotide_variant;CLNVCSO=SO:0001483;CLNVI=Illumina_Clinical_Services_Laboratory,Illumina:933003;GENEINFO=UMOD:7369;MC=SO:0001619|non-coding_transcript_variant,SO:0001624|3_prime_UTR_variant;ORIGIN=1;Pangolin=ENSG00000169344.15|-3:0.0|41:-0.0
chr16	20333306	64441	G	A	.	.	AF_ESP=0.00031;AF_EXAC=0.00032;AF_TGP=0.0002;ALLELEID=75406;CLNDN=not_provided;CLNDISDB=MedGen:CN517202;CLNHGVS=NC_000016.10:g.20333306G>A;CLNREVSTAT=no_assertion_criteria_provided;CLNSIG=Uncertain_significance;CLNVC=single_nucleotide_variant;CLNVCSO=SO:0001483;GENEINFO=UMOD:7369;MC=SO:0001624|3_prime_UTR_variant;RS=199904726;Pangolin=ENSG00000169344.15|2:0.0|10:-0.0
chr16	20333336	988178	G	A	.	.	ALLELEID=976138;CLNDN=Autosomal_dominant_medullary_cystic_kidney_disease_with_or_without_hyperuricemia;CLNDISDB=MONDO:MONDO:0008264,MedGen:C4511620,Orphanet:ORPHA34149;CLNHGVS=NC_000016.10:g.20333336G>A;CLNREVSTAT=no_assertion_criteria_provided;CLNSIG=Uncertain_significance;CLNVC=single_nucleotide_variant;CLNVCSO=SO:0001483;GENEINFO=UMOD:7369;MC=SO:0001583|missense_variant,SO:0001619|non-coding_transcript_variant;ORIGIN=0;Pangolin=ENSG00000169344.15|39:0.0|39:-0.0
chr16	20335483	318283	C	CA	.	.	ALLELEID=340835;CLNDN=Uromodulin-associated_kidney_disease;CLNDISDB=MedGen:CN239214;CLNHGVS=NC_000016.10:g.20335485dup;CLNREVSTAT=criteria_provided,_single_submitter;CLNSIG=Uncertain_significance;CLNVC=Duplication;CLNVCSO=SO:1000035;CLNVI=Illumina_Clinical_Services_Laboratory,Illumina:647841;GENEINFO=UMOD:7369;MC=SO:0001589|frameshift_variant;ORIGIN=1;RS=886051784;Pangolin=ENSG00000169344.15|38:0.01|-1:-0.06
chr16	20336705	64444	C	T	.	.	AF_EXAC=6e-05;AF_TGP=0.0004;ALLELEID=75409;CLNDN=not_provided;CLNDISDB=MedGen:CN517202;CLNHGVS=NC_000016.10:g.20336705C>T;CLNREVSTAT=no_assertion_criteria_provided;CLNSIG=Uncertain_significance;CLNVC=single_nucleotide_variant;CLNVCSO=SO:0001483;GENEINFO=UMOD:7369;MC=SO:0001583|missense_variant;RS=387907549;Pangolin=ENSG00000169344.15|-18:0.0|22:-0.15
chr16	20337351	253010	G	C	.	.	AF_EXAC=1e-05;ALLELEID=247416;CLNDN=Familial_juvenile_hyperuricemic_nephropathy_type_1|not_provided;CLNDISDB=MONDO:MONDO:0008073,MedGen:C4551496,OMIM:162000|MedGen:CN517202;CLNHGVS=NC_000016.10:g.20337351G>C;CLNREVSTAT=criteria_provided,_single_submitter;CLNSIG=Uncertain_significance;CLNVC=single_nucleotide_variant;CLNVCSO=SO:0001483;GENEINFO=UMOD:7369;MC=SO:0001583|missense_variant;ORIGIN=1;RS=200473249;Pangolin=ENSG00000169344.15|1:0.0|26:-0.0
chr16	20337370	840547	C	T	.	.	ALLELEID=843213;CLNDN=not_provided;CLNDISDB=MedGen:CN517202;CLNHGVS=NC_000016.10:g.20337370C>T;CLNREVSTAT=criteria_provided,_single_submitter;CLNSIG=Uncertain_significance;CLNVC=single_nucleotide_variant;CLNVCSO=SO:0001483;GENEINFO=UMOD:7369;MC=SO:0001583|missense_variant,SO:0001619|non-coding_transcript_variant;ORIGIN=1;Pangolin=ENSG00000169344.15|7:0.0|7:-0.0
chr16	20337383	64443	C	T	.	.	AF_ESP=8e-05;AF_EXAC=0.00013;AF_TGP=0.0002;ALLELEID=75408;CLNDN=not_provided;CLNDISDB=MedGen:CN517202;CLNHGVS=NC_000016.10:g.20337383C>T;CLNREVSTAT=criteria_provided,_single_submitter;CLNSIG=Uncertain_significance;CLNVC=single_nucleotide_variant;CLNVCSO=SO:0001483;GENEINFO=UMOD:7369;MC=SO:0001583|missense_variant;ORIGIN=1;RS=188709583;Pangolin=ENSG00000169344.15|-6:0.02|38:-0.0
chr16	20337441	598312	AGT	A	.	.	ALLELEID=589373;CLNDN=not_provided;CLNDISDB=MedGen:CN517202;CLNHGVS=NC_000016.10:g.20337443_20337444TG[2];CLNREVSTAT=criteria_provided,_single_submitter;CLNSIG=Uncertain_significance;CLNVC=Microsatellite;CLNVCSO=SO:0000289;GENEINFO=UMOD:7369;MC=SO:0001587|nonsense;ORIGIN=1;RS=1029064502;Pangolin=ENSG00000169344.15|12:0.21|-3:-0.0
chr16	20337445	1051888	T	C	.	.	ALLELEID=1049391;CLNDN=not_provided;CLNDISDB=MedGen:CN517202;CLNHGVS=NC_000016.10:g.20337445T>C;CLNREVSTAT=criteria_provided,_single_submitter;CLNSIG=Uncertain_significance;CLNVC=single_nucleotide_variant;CLNVCSO=SO:0001483;GENEINFO=UMOD:7369;MC=SO:0001583|missense_variant,SO:0001619|non-coding_transcript_variant;ORIGIN=1;Pangolin=ENSG00000169344.15|8:0.11|-7:-0.0
chr16	20337461	1011519	G	T	.	.	ALLELEID=996653;CLNDN=not_provided;CLNDISDB=MedGen:CN517202;CLNHGVS=NC_000016.10:g.20337461G>T;CLNREVSTAT=criteria_provided,_single_submitter;CLNSIG=Uncertain_significance;CLNVC=single_nucleotide_variant;CLNVCSO=SO:0001483;GENEINFO=UMOD:7369;MC=SO:0001627|intron_variant;ORIGIN=1;Pangolin=ENSG00000169344.15|-23:0.01|-8:-0.29
chr16	20341122	949668	C	A	.	.	ALLELEID=927582;CLNDN=not_provided;CLNDISDB=MedGen:CN517202;CLNHGVS=NC_000016.10:g.20341122C>A;CLNREVSTAT=criteria_provided,_single_submitter;CLNSIG=Uncertain_significance;CLNVC=single_nucleotide_variant;CLNVCSO=SO:0001483;GENEINFO=UMOD:7369;MC=SO:0001583|missense_variant,SO:0001619|non-coding_transcript_variant;ORIGIN=1;Pangolin=ENSG00000169344.15|-31:0.01|-31:-0.0
chr16	20341148	886470	T	C	.	.	ALLELEID=874828;CLNDN=UMOD-Associated_Kidney_Disease;CLNDISDB=MedGen:CN118844;CLNHGVS=NC_000016.10:g.20341148T>C;CLNREVSTAT=criteria_provided,_single_submitter;CLNSIG=Uncertain_significance;CLNVC=single_nucleotide_variant;CLNVCSO=SO:0001483;CLNVI=Illumina_Clinical_Services_Laboratory,Illumina:877478;GENEINFO=UMOD:7369;MC=SO:0001583|missense_variant,SO:0001619|non-coding_transcript_variant;ORIGIN=1;Pangolin=ENSG00000169344.15|6:0.0|-13:-0.0
chr16	20341262	198492	G	A	.	.	AF_ESP=0.00038;AF_TGP=0.0006;ALLELEID=195653;CLNDN=Familial_juvenile_hyperuricemic_nephropathy_type_1|Uromodulin-associated_kidney_disease|not_provided;CLNDISDB=MONDO:MONDO:0008073,MedGen:C4551496,OMIM:162000|MedGen:CN239214|MedGen:CN517202;CLNHGVS=NC_000016.10:g.20341262G>A;CLNREVSTAT=criteria_provided,_conflicting_interpretations;CLNSIG=Conflicting_interpretations_of_pathogenicity;CLNSIGCONF=Likely_benign(1),Uncertain_significance(2);CLNVC=single_nucleotide_variant;CLNVCSO=SO:0001483;CLNVI=Illumina_Clinical_Services_Laboratory,Illumina:862484;GENEINFO=UMOD:7369;MC=SO:0001583|missense_variant;ORIGIN=1;RS=143583842;Pangolin=ENSG00000169344.15|13:0.0|-6:-0.0
chr16	20341286	418731	G	A	.	.	AF_EXAC=3e-05;ALLELEID=409469;CLNDN=not_provided;CLNDISDB=MedGen:CN517202;CLNHGVS=NC_000016.10:g.20341286G>A;CLNREVSTAT=criteria_provided,_single_submitter;CLNSIG=Uncertain_significance;CLNVC=single_nucleotide_variant;CLNVCSO=SO:0001483;GENEINFO=UMOD:7369;MC=SO:0001583|missense_variant;ORIGIN=1;RS=780475918;Pangolin=ENSG00000169344.15|-11:0.02|50:-0.01
chr16	20341341	967944	CA	C	.	.	ALLELEID=960838;CLNDN=not_provided;CLNDISDB=MedGen:CN517202;CLNHGVS=NC_000016.10:g.20341342del;CLNREVSTAT=criteria_provided,_single_submitter;CLNSIG=Uncertain_significance;CLNVC=Deletion;CLNVCSO=SO:0000159;GENEINFO=UMOD:7369;MC=SO:0001627|intron_variant;ORIGIN=1;Pangolin=ENSG00000169344.15|39:0.0|-5:-0.05
chr16	20344069	423218	AG	A	.	.	ALLELEID=409470;CLNDN=not_provided;CLNDISDB=MedGen:CN517202;CLNHGVS=NC_000016.10:g.20344074del;CLNREVSTAT=criteria_provided,_single_submitter;CLNSIG=Uncertain_significance;CLNVC=Deletion;CLNVCSO=SO:0000159;GENEINFO=UMOD:7369;MC=SO:0001589|frameshift_variant;ORIGIN=1;RS=1064796302;Pangolin=ENSG00000169344.15|-40:0.02|-45:-0.09
chr16	20344072	1039291	G	A	.	.	ALLELEID=1032398;CLNDN=not_provided;CLNDISDB=MedGen:CN517202;CLNHGVS=NC_000016.10:g.20344072G>A;CLNREVSTAT=criteria_provided,_single_submitter;CLNSIG=Uncertain_significance;CLNVC=single_nucleotide_variant;CLNVCSO=SO:0001483;GENEINFO=UMOD:7369;MC=SO:0001583|missense_variant,SO:0001619|non-coding_transcript_variant;ORIGIN=1;Pangolin=ENSG00000169344.15|-48:0.01|-48:-0.0
chr16	20344112	884577	G	A	.	.	ALLELEID=874831;CLNDN=Chronic_kidney_disease|UMOD-Associated_Kidney_Disease;CLNDISDB=Human_Phenotype_Ontology:HP:0000106,Human_Phenotype_Ontology:HP:0001918,Human_Phenotype_Ontology:HP:0008671,Human_Phenotype_Ontology:HP:0012622,MONDO:MONDO:0005300,MedGen:C1561643|MedGen:CN118844;CLNHGVS=NC_000016.10:g.20344112G>A;CLNREVSTAT=criteria_provided,_conflicting_interpretations;CLNSIG=Conflicting_interpretations_of_pathogenicity;CLNSIGCONF=Likely_benign(1),Uncertain_significance(1);CLNVC=single_nucleotide_variant;CLNVCSO=SO:0001483;CLNVI=Illumina_Clinical_Services_Laboratory,Illumina:685443;GENEINFO=UMOD:7369;MC=SO:0001583|missense_variant,SO:0001619|non-coding_transcript_variant;ORIGIN=1;Pangolin=ENSG00000169344.15|-5:0.0|14:-0.01
chr16	20344162	951523	G	A	.	.	ALLELEID=927583;CLNDN=not_provided;CLNDISDB=MedGen:CN517202;CLNHGVS=NC_000016.10:g.20344162G>A;CLNREVSTAT=criteria_provided,_single_submitter;CLNSIG=Uncertain_significance;CLNVC=single_nucleotide_variant;CLNVCSO=SO:0001483;GENEINFO=UMOD:7369;MC=SO:0001583|missense_variant,SO:0001619|non-coding_transcript_variant;ORIGIN=1;Pangolin=ENSG00000169344.15|10:0.01|-36:-0.02
chr16	20346121	318290	C	A	.	.	ALLELEID=324585;CLNDN=UMOD-Associated_Kidney_Disease;CLNDISDB=MedGen:CN118844;CLNHGVS=NC_000016.10:g.20346121C>A;CLNREVSTAT=criteria_provided,_single_submitter;CLNSIG=Uncertain_significance;CLNVC=single_nucleotide_variant;CLNVCSO=SO:0001483;CLNVI=Illumina_Clinical_Services_Laboratory,Illumina:589088;GENEINFO=UMOD:7369;MC=SO:0001627|intron_variant;ORIGIN=1;RS=755374625;Pangolin=ENSG00000169344.15|22:0.0|5:-0.3
chr16	20346177	318292	C	G	.	.	AF_EXAC=1e-05;ALLELEID=324589;CLNDN=UMOD-Associated_Kidney_Disease;CLNDISDB=MedGen:CN118844;CLNHGVS=NC_000016.10:g.20346177C>G;CLNREVSTAT=criteria_provided,_single_submitter;CLNSIG=Uncertain_significance;CLNVC=single_nucleotide_variant;CLNVCSO=SO:0001483;CLNVI=Illumina_Clinical_Services_Laboratory,Illumina:639780;GENEINFO=UMOD:7369;MC=SO:0001583|missense_variant;ORIGIN=1;RS=201738891;Pangolin=ENSG00000169344.15|15:0.0|0:-0.0
chr16	20346280	64442	G	A	.	.	AF_EXAC=2e-05;ALLELEID=75407;CLNDN=not_provided;CLNDISDB=MedGen:CN517202;CLNHGVS=NC_000016.10:g.20346280G>A;CLNREVSTAT=no_assertion_criteria_provided;CLNSIG=Uncertain_significance;CLNVC=single_nucleotide_variant;CLNVCSO=SO:0001483;GENEINFO=UMOD:7369;MC=SO:0001583|missense_variant;RS=387907550;Pangolin=ENSG00000169344.15|-41:0.0|32:-0.0
chr16	20346310	992461	A	G	.	.	ALLELEID=980352;CLNDN=Familial_juvenile_hyperuricemic_nephropathy_type_1;CLNDISDB=MONDO:MONDO:0008073,MedGen:C4551496,OMIM:162000;CLNHGVS=NC_000016.10:g.20346310A>G;CLNREVSTAT=no_assertion_criteria_provided;CLNSIG=Uncertain_significance;CLNVC=single_nucleotide_variant;CLNVCSO=SO:0001483;GENEINFO=UMOD:7369;MC=SO:0001583|missense_variant,SO:0001619|non-coding_transcript_variant;ORIGIN=1;Pangolin=ENSG00000169344.15|24:0.01|24:-0.01
chr16	20348222	1035405	C	T	.	.	ALLELEID=1032399;CLNDN=not_provided;CLNDISDB=MedGen:CN517202;CLNHGVS=NC_000016.10:g.20348222C>T;CLNREVSTAT=criteria_provided,_single_submitter;CLNSIG=Uncertain_significance;CLNVC=single_nucleotide_variant;CLNVCSO=SO:0001483;GENEINFO=UMOD:7369;MC=SO:0001575|splice_donor_variant;ORIGIN=1;Pangolin=ENSG00000169344.15|-4:0.11|1:-0.62
chr16	20348263	64447	G	A	.	.	ALLELEID=75412;CLNDN=not_provided;CLNDISDB=MedGen:CN517202;CLNHGVS=NC_000016.10:g.20348263G>A;CLNREVSTAT=no_assertion_criteria_provided;CLNSIG=Uncertain_significance;CLNVC=single_nucleotide_variant;CLNVCSO=SO:0001483;GENEINFO=UMOD:7369;MC=SO:0001819|synonymous_variant;RS=387907552;Pangolin=ENSG00000169344.15|2:0.0|-40:-0.08
chr16	20348301	885511	C	T	.	.	ALLELEID=874833;CLNDN=UMOD-Associated_Kidney_Disease;CLNDISDB=MedGen:CN118844;CLNHGVS=NC_000016.10:g.20348301C>T;CLNREVSTAT=criteria_provided,_single_submitter;CLNSIG=Uncertain_significance;CLNVC=single_nucleotide_variant;CLNVCSO=SO:0001483;CLNVI=Illumina_Clinical_Services_Laboratory,Illumina:1336691;GENEINFO=UMOD:7369;MC=SO:0001583|missense_variant,SO:0001619|non-coding_transcript_variant;ORIGIN=1;Pangolin=ENSG00000169344.15|29:0.01|22:-0.0
chr16	20348429	318295	G	C	.	.	ALLELEID=340842;CLNDN=UMOD-Associated_Kidney_Disease;CLNDISDB=MedGen:CN118844;CLNHGVS=NC_000016.10:g.20348429G>C;CLNREVSTAT=criteria_provided,_single_submitter;CLNSIG=Uncertain_significance;CLNVC=single_nucleotide_variant;CLNVCSO=SO:0001483;CLNVI=Illumina_Clinical_Services_Laboratory,Illumina:714296;GENEINFO=UMOD:7369;MC=SO:0001627|intron_variant;ORIGIN=1;RS=759063012;Pangolin=ENSG00000169344.15|7:0.0|7:-0.0
chr16	20348447	988177	G	T	.	.	ALLELEID=976139;CLNDN=Autosomal_dominant_medullary_cystic_kidney_disease_with_or_without_hyperuricemia;CLNDISDB=MONDO:MONDO:0008264,MedGen:C4511620,Orphanet:ORPHA34149;CLNHGVS=NC_000016.10:g.20348447G>T;CLNREVSTAT=no_assertion_criteria_provided;CLNSIG=Uncertain_significance;CLNVC=single_nucleotide_variant;CLNVCSO=SO:0001483;GENEINFO=UMOD:7369;MC=SO:0001583|missense_variant,SO:0001619|non-coding_transcript_variant;ORIGIN=0;Pangolin=ENSG00000169344.15|-11:0.01|-12:-0.0
chr16	20348485	489216	G	T	.	.	AF_ESP=0.00015;AF_EXAC=1e-05;AF_TGP=0.0002;ALLELEID=482089;CLNDN=not_provided;CLNDISDB=MedGen:CN517202;CLNHGVS=NC_000016.10:g.20348485G>T;CLNREVSTAT=criteria_provided,_single_submitter;CLNSIG=Uncertain_significance;CLNVC=single_nucleotide_variant;CLNVCSO=SO:0001483;GENEINFO=UMOD:7369;MC=SO:0001587|nonsense;ORIGIN=1;RS=141383844;Pangolin=ENSG00000169344.15|27:0.0|-49:-0.03
chr16	20348493	886536	C	T	.	.	ALLELEID=874834;CLNDN=UMOD-Associated_Kidney_Disease;CLNDISDB=MedGen:CN118844;CLNHGVS=NC_000016.10:g.20348493C>T;CLNREVSTAT=criteria_provided,_single_submitter;CLNSIG=Uncertain_significance;CLNVC=single_nucleotide_variant;CLNVCSO=SO:0001483;CLNVI=Illumina_Clinical_Services_Laboratory,Illumina:1358034;GENEINFO=UMOD:7369;MC=SO:0001583|missense_variant,SO:0001619|non-coding_transcript_variant;ORIGIN=1;Pangolin=ENSG00000169344.15|-2:0.0|19:-0.0
chr16	20348504	64446	G	A	.	.	ALLELEID=75411;CLNDN=not_provided;CLNDISDB=MedGen:CN517202;CLNHGVS=NC_000016.10:g.20348504G>A;CLNREVSTAT=no_assertion_criteria_provided;CLNSIG=Uncertain_significance;CLNVC=single_nucleotide_variant;CLNVCSO=SO:0001483;GENEINFO=UMOD:7369;MC=SO:0001583|missense_variant;RS=387907551;Pangolin=ENSG00000169344.15|2:0.0|8:-0.0
chr16	20348533	988207	G	C	.	.	ALLELEID=976140;CLNDN=Autosomal_dominant_medullary_cystic_kidney_disease_with_or_without_hyperuricemia;CLNDISDB=MONDO:MONDO:0008264,MedGen:C4511620,Orphanet:ORPHA34149;CLNHGVS=NC_000016.10:g.20348533G>C;CLNREVSTAT=no_assertion_criteria_provided;CLNSIG=Uncertain_significance;CLNVC=single_nucleotide_variant;CLNVCSO=SO:0001483;GENEINFO=UMOD:7369;MC=SO:0001583|missense_variant,SO:0001619|non-coding_transcript_variant;ORIGIN=0;Pangolin=ENSG00000169344.15|-21:0.0|-21:-0.0
chr16	20348543	1049631	C	T	.	.	ALLELEID=1038386;CLNDN=not_provided;CLNDISDB=MedGen:CN517202;CLNHGVS=NC_000016.10:g.20348543C>T;CLNREVSTAT=no_assertion_criteria_provided;CLNSIG=Uncertain_significance;CLNVC=single_nucleotide_variant;CLNVCSO=SO:0001483;GENEINFO=UMOD:7369;MC=SO:0001583|missense_variant,SO:0001619|non-coding_transcript_variant;ORIGIN=0;Pangolin=ENSG00000169344.15|-31:0.0|32:-0.0
chr16	20348603	988175	C	A	.	.	ALLELEID=976141;CLNDN=Autosomal_dominant_medullary_cystic_kidney_disease_with_or_without_hyperuricemia;CLNDISDB=MONDO:MONDO:0008264,MedGen:C4511620,Orphanet:ORPHA34149;CLNHGVS=NC_000016.10:g.20348603C>A;CLNREVSTAT=no_assertion_criteria_provided;CLNSIG=Uncertain_significance;CLNVC=single_nucleotide_variant;CLNVCSO=SO:0001483;GENEINFO=UMOD:7369;MC=SO:0001583|missense_variant,SO:0001619|non-coding_transcript_variant;ORIGIN=0;Pangolin=ENSG00000169344.15|-16:0.0|1:-0.0
chr16	20348734	64445	G	A	.	.	AF_EXAC=0.0;ALLELEID=75410;CLNDN=not_provided;CLNDISDB=MedGen:CN517202;CLNHGVS=NC_000016.10:g.20348734G>A;CLNREVSTAT=no_assertion_criteria_provided;CLNSIG=Uncertain_significance;CLNVC=single_nucleotide_variant;CLNVCSO=SO:0001483;GENEINFO=UMOD:7369;MC=SO:0001819|synonymous_variant;RS=387907553;Pangolin=ENSG00000169344.15|-28:0.0|41:-0.0
chr16	20348753	423637	T	C	.	.	ALLELEID=409471;CLNDN=not_provided;CLNDISDB=MedGen:CN517202;CLNHGVS=NC_000016.10:g.20348753T>C;CLNREVSTAT=criteria_provided,_single_submitter;CLNSIG=Uncertain_significance;CLNVC=single_nucleotide_variant;CLNVCSO=SO:0001483;GENEINFO=UMOD:7369;MC=SO:0001583|missense_variant;ORIGIN=1;RS=1064796542;Pangolin=ENSG00000169344.15|-10:0.0|22:-0.0
chr16	20348762	196361	A	G	.	.	ALLELEID=193522;CLNDN=not_provided;CLNDISDB=MedGen:CN517202;CLNHGVS=NC_000016.10:g.20348762A>G;CLNREVSTAT=criteria_provided,_single_submitter;CLNSIG=Uncertain_significance;CLNVC=single_nucleotide_variant;CLNVCSO=SO:0001483;GENEINFO=UMOD:7369;MC=SO:0001583|missense_variant;ORIGIN=1;RS=794727496;Pangolin=ENSG00000169344.15|-6:0.0|13:-0.0
chr16	20348768	586921	C	G	.	.	ALLELEID=577449;CLNDN=not_provided;CLNDISDB=MedGen:CN517202;CLNHGVS=NC_000016.10:g.20348768C>G;CLNREVSTAT=criteria_provided,_multiple_submitters,_no_conflicts;CLNSIG=Uncertain_significance;CLNVC=single_nucleotide_variant;CLNVCSO=SO:0001483;GENEINFO=UMOD:7369;MC=SO:0001583|missense_variant;ORIGIN=1;RS=1228791562;Pangolin=ENSG00000169344.15|-4:0.0|7:-0.0
chr16	20348821	887783	G	A	.	.	ALLELEID=874835;CLNDN=UMOD-Associated_Kidney_Disease;CLNDISDB=MedGen:CN118844;CLNHGVS=NC_000016.10:g.20348821G>A;CLNREVSTAT=criteria_provided,_single_submitter;CLNSIG=Uncertain_significance;CLNVC=single_nucleotide_variant;CLNVCSO=SO:0001483;CLNVI=Illumina_Clinical_Services_Laboratory,Illumina:1339705;GENEINFO=UMOD:7369;MC=SO:0001619|non-coding_transcript_variant,SO:0001819|synonymous_variant;ORIGIN=1;Pangolin=ENSG00000169344.15|-46:0.0|-1:-0.0
chr16	20348829	887784	C	T	.	.	ALLELEID=874836;CLNDN=UMOD-Associated_Kidney_Disease;CLNDISDB=MedGen:CN118844;CLNHGVS=NC_000016.10:g.20348829C>T;CLNREVSTAT=criteria_provided,_single_submitter;CLNSIG=Uncertain_significance;CLNVC=single_nucleotide_variant;CLNVCSO=SO:0001483;CLNVI=Illumina_Clinical_Services_Laboratory,Illumina:1352277;GENEINFO=UMOD:7369;MC=SO:0001583|missense_variant,SO:0001619|non-coding_transcript_variant;ORIGIN=1;Pangolin=ENSG00000169344.15|-2:0.0|30:-0.0
chr16	20348871	1054905	C	T	.	.	ALLELEID=1049392;CLNDN=not_provided;CLNDISDB=MedGen:CN517202;CLNHGVS=NC_000016.10:g.20348871C>T;CLNREVSTAT=criteria_provided,_single_submitter;CLNSIG=Uncertain_significance;CLNVC=single_nucleotide_variant;CLNVCSO=SO:0001483;GENEINFO=UMOD:7369;MC=SO:0001583|missense_variant,SO:0001619|non-coding_transcript_variant;ORIGIN=1;Pangolin=ENSG00000169344.15|-12:0.0|29:-0.0
chr16	20348970	1055411	CATCCA	C	.	.	ALLELEID=1049393;CLNDN=not_provided;CLNDISDB=MedGen:CN517202;CLNHGVS=NC_000016.10:g.20348971_20348975del;CLNREVSTAT=criteria_provided,_single_submitter;CLNSIG=Uncertain_significance;CLNVC=Deletion;CLNVCSO=SO:0000159;GENEINFO=UMOD:7369;MC=SO:0001589|frameshift_variant,SO:0001619|non-coding_transcript_variant;ORIGIN=1;Pangolin=ENSG00000169344.15|-1:0.0|41:-0.0
chr16	20348984	94129	C	A	.	.	AF_EXAC=4e-05;ALLELEID=100029;CLNDN=Familial_juvenile_hyperuricemic_nephropathy_type_1|Autosomal_dominant_medullary_cystic_kidney_disease_with_hyperuricemia|not_provided;CLNDISDB=MONDO:MONDO:0008073,MedGen:C4551496,OMIM:162000|MONDO:MONDO:0019511,MedGen:C1859040,OMIM:603860,Orphanet:ORPHA88950|MedGen:CN517202;CLNHGVS=NC_000016.10:g.20348984C>A;CLNREVSTAT=criteria_provided,_conflicting_interpretations;CLNSIG=Conflicting_interpretations_of_pathogenicity;CLNSIGCONF=Likely_pathogenic(3),Uncertain_significance(1);CLNVC=single_nucleotide_variant;CLNVCSO=SO:0001483;GENEINFO=UMOD:7369;MC=SO:0001583|missense_variant;ORIGIN=1;RS=398123697;Pangolin=ENSG00000169344.15|-6:0.0|-15:-0.0
chr16	20349015	591130	C	A	.	.	ALLELEID=582124;CLNDN=not_provided;CLNDISDB=MedGen:CN517202;CLNHGVS=NC_000016.10:g.20349015C>A;CLNREVSTAT=no_assertion_criteria_provided;CLNSIG=Uncertain_significance;CLNVC=single_nucleotide_variant;CLNVCSO=SO:0001483;GENEINFO=UMOD:7369;MC=SO:0001587|nonsense;ORIGIN=1;RS=1357689052;Pangolin=ENSG00000169344.15|37:0.0|-46:-0.0
chr16	20349081	1025903	C	A	.	.	ALLELEID=1011900;CLNDN=not_provided;CLNDISDB=MedGen:CN517202;CLNHGVS=NC_000016.10:g.20349081C>A;CLNREVSTAT=criteria_provided,_single_submitter;CLNSIG=Uncertain_significance;CLNVC=single_nucleotide_variant;CLNVCSO=SO:0001483;GENEINFO=UMOD:7369;MC=SO:0001583|missense_variant,SO:0001619|non-coding_transcript_variant;ORIGIN=1;Pangolin=ENSG00000169344.15|-29:0.0|-29:-0.0
chr16	20349099	917864	C	T	.	.	ALLELEID=906184;CLNDN=Familial_juvenile_hyperuricemic_nephropathy_type_1;CLNDISDB=MONDO:MONDO:0008073,MedGen:C4551496,OMIM:162000;CLNHGVS=NC_000016.10:g.20349099C>T;CLNREVSTAT=no_assertion_criteria_provided;CLNSIG=Uncertain_significance;CLNVC=single_nucleotide_variant;CLNVCSO=SO:0001483;GENEINFO=UMOD:7369;MC=SO:0001583|missense_variant,SO:0001619|non-coding_transcript_variant;ORIGIN=0;Pangolin=ENSG00000169344.15|-1:0.0|-47:-0.0
chr16	20349117	318297	T	G	.	.	AF_ESP=0.00062;AF_EXAC=0.00038;ALLELEID=324595;CLNDN=UMOD-Associated_Kidney_Disease|not_provided;CLNDISDB=MedGen:CN118844|MedGen:CN517202;CLNHGVS=NC_000016.10:g.20349117T>G;CLNREVSTAT=criteria_provided,_conflicting_interpretations;CLNSIG=Conflicting_interpretations_of_pathogenicity;CLNSIGCONF=Benign(1),Uncertain_significance(1);CLNVC=single_nucleotide_variant;CLNVCSO=SO:0001483;CLNVI=Illumina_Clinical_Services_Laboratory,Illumina:684366;GENEINFO=UMOD:7369;MC=SO:0001583|missense_variant;ORIGIN=1;RS=143248111;Pangolin=ENSG00000169344.15|31:0.0|-1:-0.0
chr16	20349162	884636	C	T	.	.	ALLELEID=874838;CLNDN=UMOD-Associated_Kidney_Disease;CLNDISDB=MedGen:CN118844;CLNHGVS=NC_000016.10:g.20349162C>T;CLNREVSTAT=criteria_provided,_single_submitter;CLNSIG=Uncertain_significance;CLNVC=single_nucleotide_variant;CLNVCSO=SO:0001483;CLNVI=Illumina_Clinical_Services_Laboratory,Illumina:780209;GENEINFO=UMOD:7369;MC=SO:0001583|missense_variant,SO:0001619|non-coding_transcript_variant;ORIGIN=1;Pangolin=ENSG00000169344.15|50:0.01|50:-0.0
chr16	20349185	586920	G	T	.	.	ALLELEID=577450;CLNDN=not_provided;CLNDISDB=MedGen:CN517202;CLNHGVS=NC_000016.10:g.20349185G>T;CLNREVSTAT=criteria_provided,_single_submitter;CLNSIG=Uncertain_significance;CLNVC=single_nucleotide_variant;CLNVCSO=SO:0001483;GENEINFO=UMOD:7369;MC=SO:0001583|missense_variant;ORIGIN=1;RS=762973149;Pangolin=ENSG00000169344.15|27:0.01|27:-0.0
chr16	20349196	965073	A	C	.	.	ALLELEID=957649;CLNDN=not_provided;CLNDISDB=MedGen:CN517202;CLNHGVS=NC_000016.10:g.20349196A>C;CLNREVSTAT=criteria_provided,_single_submitter;CLNSIG=Uncertain_significance;CLNVC=single_nucleotide_variant;CLNVCSO=SO:0001483;GENEINFO=UMOD:7369;MC=SO:0001583|missense_variant,SO:0001619|non-coding_transcript_variant;ORIGIN=1;Pangolin=ENSG00000169344.15|16:0.01|16:-0.01
chr16	20350661	884637	G	A	.	.	ALLELEID=874839;CLNDN=UMOD-Associated_Kidney_Disease;CLNDISDB=MedGen:CN118844;CLNHGVS=NC_000016.10:g.20350661G>A;CLNREVSTAT=criteria_provided,_single_submitter;CLNSIG=Uncertain_significance;CLNVC=single_nucleotide_variant;CLNVCSO=SO:0001483;CLNVI=Illumina_Clinical_Services_Laboratory,Illumina:892778;GENEINFO=UMOD:7369;MC=SO:0001583|missense_variant,SO:0001619|non-coding_transcript_variant;ORIGIN=1;Pangolin=ENSG00000169344.15|-11:0.0|-11:-0.0
chr16	20350701	999489	C	G	.	.	ALLELEID=996654;CLNDN=not_provided;CLNDISDB=MedGen:CN517202;CLNHGVS=NC_000016.10:g.20350701C>G;CLNREVSTAT=criteria_provided,_single_submitter;CLNSIG=Uncertain_significance;CLNVC=single_nucleotide_variant;CLNVCSO=SO:0001483;GENEINFO=UMOD:7369;MC=SO:0001583|missense_variant,SO:0001619|non-coding_transcript_variant;ORIGIN=1;Pangolin=ENSG00000169344.15|4:0.0|-31:-0.0
chr16	20350794	884638	G	A	.	.	ALLELEID=874840;CLNDN=UMOD-Associated_Kidney_Disease;CLNDISDB=MedGen:CN118844;CLNHGVS=NC_000016.10:g.20350794G>A;CLNREVSTAT=criteria_provided,_single_submitter;CLNSIG=Uncertain_significance;CLNVC=single_nucleotide_variant;CLNVCSO=SO:0001483;CLNVI=Illumina_Clinical_Services_Laboratory,Illumina:698951;GENEINFO=UMOD:7369;MC=SO:0001623|5_prime_UTR_variant,SO:0001627|intron_variant;ORIGIN=1;Pangolin=ENSG00000169344.15|-18:0.06|45:-0.1
chr16	20935380	981917	T	C	.	.	ALLELEID=969998;CLNDN=Intellectual_disability;CLNDISDB=Human_Phenotype_Ontology:HP:0000730,Human_Phenotype_Ontology:HP:0001249,Human_Phenotype_Ontology:HP:0001267,Human_Phenotype_Ontology:HP:0001286,Human_Phenotype_Ontology:HP:0002122,Human_Phenotype_Ontology:HP:0002192,Human_Phenotype_Ontology:HP:0002316,Human_Phenotype_Ontology:HP:0002382,Human_Phenotype_Ontology:HP:0002386,Human_Phenotype_Ontology:HP:0002402,Human_Phenotype_Ontology:HP:0002458,Human_Phenotype_Ontology:HP:0002482,Human_Phenotype_Ontology:HP:0002499,Human_Phenotype_Ontology:HP:0002543,Human_Phenotype_Ontology:HP:0003767,Human_Phenotype_Ontology:HP:0006833,Human_Phenotype_Ontology:HP:0007154,Human_Phenotype_Ontology:HP:0007176,Human_Phenotype_Ontology:HP:0007180,Human_Phenotype_Ontology:HP:HP:0001249,MONDO:MONDO:0001071,MedGen:C3714756,SNOMED_CT:228156007;CLNHGVS=NC_000016.10:g.20935380T>C;CLNREVSTAT=criteria_provided,_single_submitter;CLNSIG=Uncertain_significance;CLNVC=single_nucleotide_variant;CLNVCSO=SO:0001483;GENEINFO=DNAH3:55567;MC=SO:0001583|missense_variant;ORIGIN=0;Pangolin=ENSG00000158486.13|-32:0.01|2:-0.0
chr16	21000377	161706	G	T	.	.	ALLELEID=171568;CLNDN=Malignant_tumor_of_prostate;CLNDISDB=Human_Phenotype_Ontology:HP:0012125,MONDO:MONDO:0008315,MedGen:C0376358,OMIM:176807,SNOMED_CT:399068003;CLNHGVS=NC_000016.10:g.21000377G>T;CLNREVSTAT=no_assertion_criteria_provided;CLNSIG=Uncertain_significance;CLNVC=single_nucleotide_variant;CLNVCSO=SO:0001483;GENEINFO=DNAH3:55567;MC=SO:0001583|missense_variant;ORIGIN=2;RS=193921090;Pangolin=ENSG00000158486.13|38:0.0|-50:-0.06
chr16	21209683	1048827	T	C	.	.	ALLELEID=1038406;CLNDN=not_provided;CLNDISDB=MedGen:CN517202;CLNHGVS=NC_000016.10:g.21209683T>C;CLNREVSTAT=no_assertion_criteria_provided;CLNSIG=Uncertain_significance;CLNVC=single_nucleotide_variant;CLNVCSO=SO:0001483;GENEINFO=ZP2:7783;MC=SO:0001583|missense_variant,SO:0001619|non-coding_transcript_variant;ORIGIN=0;Pangolin=ENSG00000103310.10|42:0.0|42:-0.03
chr16	21258783	996876	A	G	.	.	ALLELEID=984606;CLNDN=Deafness,_autosomal_dominant_40;CLNDISDB=MONDO:MONDO:0014603,MedGen:C4084708,OMIM:616357;CLNHGVS=NC_000016.10:g.21258783A>G;CLNREVSTAT=criteria_provided,_single_submitter;CLNSIG=Uncertain_significance;CLNVC=single_nucleotide_variant;CLNVCSO=SO:0001483;GENEINFO=CRYM:1428;MC=SO:0001578|stop_lost;ORIGIN=8;Pangolin=ENSG00000103316.11|-18:0.0|6:-0.27
chr16	21258819	163000	C	T	.	.	AF_EXAC=7e-05;ALLELEID=175914;CLNDN=not_specified;CLNDISDB=MedGen:CN169374;CLNHGVS=NC_000016.10:g.21258819C>T;CLNREVSTAT=criteria_provided,_single_submitter;CLNSIG=Uncertain_significance;CLNVC=single_nucleotide_variant;CLNVCSO=SO:0001483;GENEINFO=CRYM:1428;MC=SO:0001583|missense_variant;ORIGIN=1;RS=727502945;Pangolin=ENSG00000103316.11|25:0.0|-30:-0.07
chr16	21262071	179999	G	A	.	.	AF_EXAC=1e-05;ALLELEID=175915;CLNDN=Deafness,_autosomal_dominant_40|not_specified;CLNDISDB=MONDO:MONDO:0014603,MedGen:C4084708,OMIM:616357|MedGen:CN169374;CLNHGVS=NC_000016.10:g.21262071G>A;CLNREVSTAT=criteria_provided,_multiple_submitters,_no_conflicts;CLNSIG=Uncertain_significance;CLNVC=single_nucleotide_variant;CLNVCSO=SO:0001483;GENEINFO=CRYM:1428;MC=SO:0001583|missense_variant;ORIGIN=1;RS=727505275;Pangolin=ENSG00000103316.11|4:0.0|-34:-0.0
chr16	21267647	594206	C	T	.	.	ALLELEID=585269;CLNDN=not_provided;CLNDISDB=MedGen:CN517202;CLNHGVS=NC_000016.10:g.21267647C>T;CLNREVSTAT=criteria_provided,_single_submitter;CLNSIG=Uncertain_significance;CLNVC=single_nucleotide_variant;CLNVCSO=SO:0001483;GENEINFO=CRYM:1428;MC=SO:0001583|missense_variant;ORIGIN=1;RS=1156965560;Pangolin=ENSG00000103316.11|3:0.0|28:-0.0
chr16	21269800	546159	G	A	.	.	AF_EXAC=1e-05;ALLELEID=536901;CLNDN=not_provided;CLNDISDB=MedGen:CN517202;CLNHGVS=NC_000016.10:g.21269800G>A;CLNREVSTAT=criteria_provided,_single_submitter;CLNSIG=Uncertain_significance;CLNVC=single_nucleotide_variant;CLNVCSO=SO:0001483;GENEINFO=CRYM:1428;MC=SO:0001583|missense_variant;ORIGIN=1;RS=774967684;Pangolin=ENSG00000103316.11|-10:0.0|-10:-0.0
chr16	21269805	498287	C	T	.	.	AF_ESP=0.00015;AF_EXAC=6e-05;ALLELEID=489711;CLNDN=not_provided;CLNDISDB=MedGen:CN517202;CLNHGVS=NC_000016.10:g.21269805C>T;CLNREVSTAT=criteria_provided,_single_submitter;CLNSIG=Uncertain_significance;CLNVC=single_nucleotide_variant;CLNVCSO=SO:0001483;GENEINFO=CRYM:1428;MC=SO:0001819|synonymous_variant;ORIGIN=1;RS=371633413;Pangolin=ENSG00000103316.11|32:0.0|-15:-0.02
chr16	21275576	179476	T	C	.	.	AF_ESP=8e-05;AF_EXAC=0.00243;AF_TGP=0.00319;ALLELEID=175776;CLNDN=not_specified;CLNDISDB=MedGen:CN169374;CLNHGVS=NC_000016.10:g.21275576T>C;CLNREVSTAT=criteria_provided,_single_submitter;CLNSIG=Uncertain_significance;CLNVC=single_nucleotide_variant;CLNVCSO=SO:0001483;GENEINFO=CRYM:1428;MC=SO:0001583|missense_variant;ORIGIN=1;RS=201490017;Pangolin=ENSG00000103316.11|-44:0.01|18:-0.0
chr16	21278144	178331	G	T	.	.	AF_ESP=0.00024;AF_EXAC=0.00015;AF_TGP=0.0002;ALLELEID=175917;CLNDN=not_specified;CLNDISDB=MedGen:CN169374;CLNHGVS=NC_000016.10:g.21278144G>T;CLNREVSTAT=criteria_provided,_conflicting_interpretations;CLNSIG=Conflicting_interpretations_of_pathogenicity;CLNSIGCONF=Likely_benign(1),Uncertain_significance(1);CLNVC=single_nucleotide_variant;CLNVCSO=SO:0001483;GENEINFO=CRYM:1428;MC=SO:0001583|missense_variant;ORIGIN=1;RS=147233841;Pangolin=ENSG00000103316.11|-1:0.0|25:-0.01
chr16	21278244	289303	C	A	.	.	AF_ESP=0.00015;AF_EXAC=0.00043;AF_TGP=0.001;ALLELEID=273540;CLNDN=not_provided;CLNDISDB=MedGen:CN517202;CLNHGVS=NC_000016.10:g.21278244C>A;CLNREVSTAT=criteria_provided,_multiple_submitters,_no_conflicts;CLNSIG=Uncertain_significance;CLNVC=single_nucleotide_variant;CLNVCSO=SO:0001483;GENEINFO=CRYM:1428;MC=SO:0001583|missense_variant;ORIGIN=1;RS=149797560;Pangolin=ENSG00000103316.11|15:0.0|30:-0.0
chr16	21678919	229069	G	T	.	.	AF_EXAC=2e-05;ALLELEID=230615;CLNDN=Deafness,_autosomal_recessive_22|not_specified;CLNDISDB=MONDO:MONDO:0011762,MedGen:C1846896,OMIM:607039|MedGen:CN169374;CLNHGVS=NC_000016.10:g.21678919G>T;CLNREVSTAT=criteria_provided,_multiple_submitters,_no_conflicts;CLNSIG=Uncertain_significance;CLNVC=single_nucleotide_variant;CLNVCSO=SO:0001483;GENEINFO=OTOA:146183;MC=SO:0001583|missense_variant;ORIGIN=1;RS=372826296;Pangolin=ENSG00000155719.18|24:0.0|24:-0.02
chr16	21679046	178497	T	C	.	.	AF_EXAC=5e-05;ALLELEID=175778;CLNDN=not_specified|not_provided;CLNDISDB=MedGen:CN169374|MedGen:CN517202;CLNHGVS=NC_000016.10:g.21679046T>C;CLNREVSTAT=criteria_provided,_multiple_submitters,_no_conflicts;CLNSIG=Uncertain_significance;CLNVC=single_nucleotide_variant;CLNVCSO=SO:0001483;GENEINFO=OTOA:146183;MC=SO:0001583|missense_variant;ORIGIN=1;RS=730882117;Pangolin=ENSG00000155719.18|20:0.1|-46:-0.0
chr16	21679207	289437	C	A	.	.	ALLELEID=273674;CLNDN=not_provided;CLNDISDB=MedGen:CN517202;CLNHGVS=NC_000016.10:g.21679207C>A;CLNREVSTAT=criteria_provided,_single_submitter;CLNSIG=Uncertain_significance;CLNVC=single_nucleotide_variant;CLNVCSO=SO:0001483;GENEINFO=OTOA:146183;MC=SO:0001583|missense_variant;ORIGIN=1;RS=886044177;Pangolin=ENSG00000155719.18|4:0.0|4:-0.02
chr16	21681739	812157	T	C	.	.	ALLELEID=800404;CLNDN=Hearing_impairment;CLNDISDB=Human_Phenotype_Ontology:HP:0000365,Human_Phenotype_Ontology:HP:0000404,Human_Phenotype_Ontology:HP:0001728,Human_Phenotype_Ontology:HP:0001729,Human_Phenotype_Ontology:HP:0001754,Human_Phenotype_Ontology:HP:0008560,Human_Phenotype_Ontology:HP:0008563,MONDO:MONDO:0005365,MedGen:C1384666;CLNHGVS=NC_000016.10:g.21681739T>C;CLNREVSTAT=criteria_provided,_single_submitter;CLNSIG=Uncertain_significance;CLNVC=single_nucleotide_variant;CLNVCSO=SO:0001483;GENEINFO=OTOA:146183;MC=SO:0001583|missense_variant;ORIGIN=0;RS=369772866;Pangolin=ENSG00000155719.18|32:0.0|-1:-0.05
chr16	21681794	445874	G	A	.	.	AF_ESP=0.00123;AF_EXAC=0.00034;AF_TGP=0.0002;ALLELEID=439146;CLNDN=not_specified|not_provided;CLNDISDB=MedGen:CN169374|MedGen:CN517202;CLNHGVS=NC_000016.10:g.21681794G>A;CLNREVSTAT=criteria_provided,_conflicting_interpretations;CLNSIG=Conflicting_interpretations_of_pathogenicity;CLNSIGCONF=Likely_benign(2),Uncertain_significance(1);CLNVC=single_nucleotide_variant;CLNVCSO=SO:0001483;GENEINFO=OTOA:146183;MC=SO:0001583|missense_variant;ORIGIN=1;RS=147088274;Pangolin=ENSG00000155719.18|2:0.0|31:-0.13
chr16	21681802	1050177	G	A	.	.	ALLELEID=1038409;CLNDN=not_provided;CLNDISDB=MedGen:CN517202;CLNHGVS=NC_000016.10:g.21681802G>A;CLNREVSTAT=no_assertion_criteria_provided;CLNSIG=Uncertain_significance;CLNVC=single_nucleotide_variant;CLNVCSO=SO:0001483;GENEINFO=OTOA:146183;MC=SO:0001583|missense_variant;ORIGIN=0;Pangolin=ENSG00000155719.18|17:0.0|23:-0.04
chr16	21684553	1029163	G	A	.	.	ALLELEID=1018056;CLNDN=Deafness,_autosomal_recessive_22;CLNDISDB=MONDO:MONDO:0011762,MedGen:C1846896,OMIM:607039;CLNHGVS=NC_000016.10:g.21684553G>A;CLNREVSTAT=criteria_provided,_single_submitter;CLNSIG=Uncertain_significance;CLNVC=single_nucleotide_variant;CLNVCSO=SO:0001483;GENEINFO=OTOA:146183;MC=SO:0001575|splice_donor_variant,SO:0001627|intron_variant;ORIGIN=0;Pangolin=ENSG00000155719.18|-7:0.0|-1:-0.01
chr16	21687414	667291	A	G	.	.	AF_EXAC=0.0001;ALLELEID=654789;CLNDN=not_specified;CLNDISDB=MedGen:CN169374;CLNHGVS=NC_000016.10:g.21687414A>G;CLNREVSTAT=criteria_provided,_single_submitter;CLNSIG=Uncertain_significance;CLNVC=single_nucleotide_variant;CLNVCSO=SO:0001483;GENEINFO=OTOA:146183;MC=SO:0001583|missense_variant;ORIGIN=1;RS=753359371;Pangolin=ENSG00000155719.18|9:0.0|-1:-0.01
chr16	21687459	666889	C	A	.	.	ALLELEID=654790;CLNDN=not_specified;CLNDISDB=MedGen:CN169374;CLNHGVS=NC_000016.10:g.21687459C>A;CLNREVSTAT=criteria_provided,_single_submitter;CLNSIG=Uncertain_significance;CLNVC=single_nucleotide_variant;CLNVCSO=SO:0001483;GENEINFO=OTOA:146183;MC=SO:0001583|missense_variant;ORIGIN=1;RS=113820086;Pangolin=ENSG00000155719.18|-46:0.0|0:-0.0
chr16	21687475	289896	C	T	.	.	AF_EXAC=0.00019;ALLELEID=274133;CLNDN=not_provided;CLNDISDB=MedGen:CN517202;CLNHGVS=NC_000016.10:g.21687475C>T;CLNREVSTAT=criteria_provided,_single_submitter;CLNSIG=Uncertain_significance;CLNVC=single_nucleotide_variant;CLNVCSO=SO:0001483;GENEINFO=OTOA:146183;MC=SO:0001819|synonymous_variant;ORIGIN=1;RS=767974412;Pangolin=ENSG00000155719.18|-2:0.0|35:-0.0
chr16	21687618	229068	G	C	.	.	AF_ESP=0.00023;AF_TGP=0.0004;ALLELEID=230617;CLNDN=not_specified;CLNDISDB=MedGen:CN169374;CLNHGVS=NC_000016.10:g.21687618G>C;CLNREVSTAT=criteria_provided,_single_submitter;CLNSIG=Uncertain_significance;CLNVC=single_nucleotide_variant;CLNVCSO=SO:0001483;GENEINFO=OTOA:146183;MC=SO:0001583|missense_variant;ORIGIN=1;RS=142850013;Pangolin=ENSG00000155719.18|28:0.0|30:-0.01
chr16	21691609	504650	G	A	.	.	AF_ESP=0.00015;AF_EXAC=1e-05;ALLELEID=497687;CLNDN=not_specified;CLNDISDB=MedGen:CN169374;CLNHGVS=NC_000016.10:g.21691609G>A;CLNREVSTAT=criteria_provided,_single_submitter;CLNSIG=Uncertain_significance;CLNVC=single_nucleotide_variant;CLNVCSO=SO:0001483;GENEINFO=OTOA:146183;MC=SO:0001583|missense_variant;ORIGIN=1;RS=142693996;Pangolin=ENSG00000155719.18|24:0.0|-25:-0.04
chr16	21691628	985425	C	A	.	.	ALLELEID=973996;CLNDN=Inborn_genetic_diseases;CLNDISDB=MeSH:D030342,MedGen:C0950123;CLNHGVS=NC_000016.10:g.21691628C>A;CLNREVSTAT=criteria_provided,_single_submitter;CLNSIG=Uncertain_significance;CLNVC=single_nucleotide_variant;CLNVCSO=SO:0001483;GENEINFO=OTOA:146183;MC=SO:0001583|missense_variant;ORIGIN=1;Pangolin=ENSG00000155719.18|-44:0.0|5:-0.0
chr16	21697810	666890	T	C	.	.	ALLELEID=654792;CLNDN=not_specified;CLNDISDB=MedGen:CN169374;CLNHGVS=NC_000016.10:g.21697810T>C;CLNREVSTAT=criteria_provided,_single_submitter;CLNSIG=Uncertain_significance;CLNVC=single_nucleotide_variant;CLNVCSO=SO:0001483;GENEINFO=OTOA:146183;MC=SO:0001583|missense_variant;ORIGIN=1;RS=1476325639;Pangolin=ENSG00000155719.18|-35:0.03|-19:-0.0
chr16	21700898	164820	T	C	.	.	ALLELEID=175920;CLNDN=not_specified;CLNDISDB=MedGen:CN169374;CLNHGVS=NC_000016.10:g.21700898T>C;CLNREVSTAT=criteria_provided,_single_submitter;CLNSIG=Uncertain_significance;CLNVC=single_nucleotide_variant;CLNVCSO=SO:0001483;GENEINFO=OTOA:146183;MC=SO:0001583|missense_variant;ORIGIN=1;RS=727503348;Pangolin=ENSG00000155719.18|-10:0.0|-10:-0.0
chr16	21705212	667292	G	C	.	.	ALLELEID=654793;CLNDN=not_specified;CLNDISDB=MedGen:CN169374;CLNHGVS=NC_000016.10:g.21705212G>C;CLNREVSTAT=criteria_provided,_single_submitter;CLNSIG=Uncertain_significance;CLNVC=single_nucleotide_variant;CLNVCSO=SO:0001483;GENEINFO=OTOA:146183;MC=SO:0001583|missense_variant;ORIGIN=1;RS=1597824772;Pangolin=ENSG00000155719.18|-31:0.0|-43:-0.07
chr16	21705278	288936	G	A	.	.	AF_ESP=0.00031;AF_EXAC=8e-05;ALLELEID=273173;CLNDN=not_provided;CLNDISDB=MedGen:CN517202;CLNHGVS=NC_000016.10:g.21705278G>A;CLNREVSTAT=criteria_provided,_single_submitter;CLNSIG=Uncertain_significance;CLNVC=single_nucleotide_variant;CLNVCSO=SO:0001483;GENEINFO=OTOA:146183;MC=SO:0001583|missense_variant;ORIGIN=1;RS=370590643;Pangolin=ENSG00000155719.18|14:0.04|-1:-0.0
chr16	21709892	180109	A	G	.	.	ALLELEID=175782;CLNDN=not_specified;CLNDISDB=MedGen:CN169374;CLNHGVS=NC_000016.10:g.21709892A>G;CLNREVSTAT=criteria_provided,_single_submitter;CLNSIG=Uncertain_significance;CLNVC=single_nucleotide_variant;CLNVCSO=SO:0001483;GENEINFO=OTOA:146183;MC=SO:0001583|missense_variant;ORIGIN=1;RS=727505354;Pangolin=ENSG00000155719.18|1:0.01|-4:-0.03
chr16	21709955	179001	C	T	.	.	AF_EXAC=1e-05;ALLELEID=175783;CLNDN=not_specified;CLNDISDB=MedGen:CN169374;CLNHGVS=NC_000016.10:g.21709955C>T;CLNREVSTAT=criteria_provided,_single_submitter;CLNSIG=Uncertain_significance;CLNVC=single_nucleotide_variant;CLNVCSO=SO:0001483;GENEINFO=OTOA:146183;MC=SO:0001583|missense_variant;ORIGIN=1;RS=727504599;Pangolin=ENSG00000155719.18|9:0.02|10:-0.0
chr16	21709956	286963	G	A	.	.	AF_ESP=0.00038;AF_EXAC=0.00012;ALLELEID=271200;CLNDN=not_provided;CLNDISDB=MedGen:CN517202;CLNHGVS=NC_000016.10:g.21709956G>A;CLNREVSTAT=criteria_provided,_single_submitter;CLNSIG=Uncertain_significance;CLNVC=single_nucleotide_variant;CLNVCSO=SO:0001483;GENEINFO=OTOA:146183;MC=SO:0001819|synonymous_variant;ORIGIN=1;RS=143326637;Pangolin=ENSG00000155719.18|2:0.03|8:-0.02
chr16	21709969	930083	G	A	.	.	ALLELEID=918403;CLNDN=not_specified;CLNDISDB=MedGen:CN169374;CLNHGVS=NC_000016.10:g.21709969G>A;CLNREVSTAT=criteria_provided,_single_submitter;CLNSIG=Uncertain_significance;CLNVC=single_nucleotide_variant;CLNVCSO=SO:0001483;GENEINFO=OTOA:146183;MC=SO:0001583|missense_variant;ORIGIN=1;Pangolin=ENSG00000155719.18|-4:0.28|-5:-0.02
chr16	21710005	597226	G	A	.	.	AF_ESP=8e-05;AF_EXAC=1e-05;ALLELEID=588287;CLNDN=not_provided;CLNDISDB=MedGen:CN517202;CLNHGVS=NC_000016.10:g.21710005G>A;CLNREVSTAT=criteria_provided,_single_submitter;CLNSIG=Uncertain_significance;CLNVC=single_nucleotide_variant;CLNVCSO=SO:0001483;GENEINFO=OTOA:146183;MC=SO:0001583|missense_variant;ORIGIN=1;RS=368791022;Pangolin=ENSG00000155719.18|-40:0.0|-41:-0.01
chr16	21710075	667290	T	C	.	.	ALLELEID=654794;CLNDN=not_specified;CLNDISDB=MedGen:CN169374;CLNHGVS=NC_000016.10:g.21710075T>C;CLNREVSTAT=criteria_provided,_single_submitter;CLNSIG=Uncertain_significance;CLNVC=single_nucleotide_variant;CLNVCSO=SO:0001483;GENEINFO=OTOA:146183;MC=SO:0001583|missense_variant;ORIGIN=1;RS=1332276288;Pangolin=ENSG00000155719.18|28:0.03|-28:-0.01
chr16	21714986	517483	T	C	.	.	ALLELEID=497256;CLNDN=not_specified;CLNDISDB=MedGen:CN169374;CLNHGVS=NC_000016.10:g.21714986T>C;CLNREVSTAT=criteria_provided,_single_submitter;CLNSIG=Uncertain_significance;CLNVC=single_nucleotide_variant;CLNVCSO=SO:0001483;GENEINFO=OTOA:146183;MC=SO:0001583|missense_variant;ORIGIN=1;RS=1555499893;Pangolin=ENSG00000155719.18|22:0.0|-1:-0.01
chr16	21715018	290815	G	A	.	.	ALLELEID=275052;CLNDN=not_provided;CLNDISDB=MedGen:CN517202;CLNHGVS=NC_000016.10:g.21715018G>A;CLNREVSTAT=criteria_provided,_single_submitter;CLNSIG=Uncertain_significance;CLNVC=single_nucleotide_variant;CLNVCSO=SO:0001483;GENEINFO=OTOA:146183;MC=SO:0001583|missense_variant;ORIGIN=1;RS=761846855;Pangolin=ENSG00000155719.18|-33:0.0|-33:-0.01
chr16	21715063	618771	C	T	.	.	AF_EXAC=1e-05;ALLELEID=610021;CLNDN=not_provided;CLNDISDB=MedGen:CN517202;CLNHGVS=NC_000016.10:g.21715063C>T;CLNREVSTAT=criteria_provided,_single_submitter;CLNSIG=Uncertain_significance;CLNVC=single_nucleotide_variant;CLNVCSO=SO:0001483;CLNVI=ARUP_Laboratories,_Molecular_Genetics_and_Genomics,ARUP_Laboratories:187476;GENEINFO=OTOA:146183;MC=SO:0001583|missense_variant;ORIGIN=1;RS=757720270;Pangolin=ENSG00000155719.18|6:0.0|40:-0.01
chr16	21715160	283088	G	A	.	.	AF_ESP=8e-05;AF_EXAC=5e-05;ALLELEID=267325;CLNDN=not_provided;CLNDISDB=MedGen:CN517202;CLNHGVS=NC_000016.10:g.21715160G>A;CLNREVSTAT=criteria_provided,_single_submitter;CLNSIG=Uncertain_significance;CLNVC=single_nucleotide_variant;CLNVCSO=SO:0001483;GENEINFO=OTOA:146183;MC=SO:0001627|intron_variant;ORIGIN=1;RS=375767505;Pangolin=ENSG00000155719.18|-8:0.04|34:-0.04
chr16	21719425	521781	T	C	.	.	AF_EXAC=3e-05;ALLELEID=512186;CLNDN=Inborn_genetic_diseases;CLNDISDB=MeSH:D030342,MedGen:C0950123;CLNHGVS=NC_000016.10:g.21719425T>C;CLNREVSTAT=criteria_provided,_single_submitter;CLNSIG=Uncertain_significance;CLNVC=single_nucleotide_variant;CLNVCSO=SO:0001483;GENEINFO=OTOA:146183;MC=SO:0001583|missense_variant;ORIGIN=1;RS=755291566;Pangolin=ENSG00000155719.18|41:0.05|-38:-0.01
chr16	21722905	229067	G	T	.	.	ALLELEID=230620;CLNDN=not_specified;CLNDISDB=MedGen:CN169374;CLNHGVS=NC_000016.10:g.21722905G>T;CLNREVSTAT=criteria_provided,_single_submitter;CLNSIG=Uncertain_significance;CLNVC=single_nucleotide_variant;CLNVCSO=SO:0001483;GENEINFO=OTOA:146183;MC=SO:0001583|missense_variant;ORIGIN=1;RS=775686301;Pangolin=ENSG00000155719.18|-34:0.0|0:-0.63
chr16	21722918	638328	C	T	.	.	AF_EXAC=1e-05;ALLELEID=626242;CLNDN=Deafness,_autosomal_recessive_22;CLNDISDB=MONDO:MONDO:0011762,MedGen:C1846896,OMIM:607039;CLNHGVS=NC_000016.10:g.21722918C>T;CLNREVSTAT=criteria_provided,_single_submitter;CLNSIG=Uncertain_significance;CLNVC=single_nucleotide_variant;CLNVCSO=SO:0001483;GENEINFO=OTOA:146183;MC=SO:0001583|missense_variant;ORIGIN=0;RS=764347046;Pangolin=ENSG00000155719.18|-2:0.0|-13:-0.19
chr16	21722929	634633	T	C	.	.	ALLELEID=622432;CLNDN=Deafness,_autosomal_recessive_22;CLNDISDB=MONDO:MONDO:0011762,MedGen:C1846896,OMIM:607039;CLNHGVS=NC_000016.10:g.21722929T>C;CLNREVSTAT=criteria_provided,_single_submitter;CLNSIG=Uncertain_significance;CLNVC=single_nucleotide_variant;CLNVCSO=SO:0001483;GENEINFO=OTOA:146183;MC=SO:0001583|missense_variant;ORIGIN=0;RS=1567391195;Pangolin=ENSG00000155719.18|49:0.21|-25:-0.0
chr16	21722978	164825	C	G	.	.	ALLELEID=175785;CLNDN=not_specified;CLNDISDB=MedGen:CN169374;CLNHGVS=NC_000016.10:g.21722978C>G;CLNREVSTAT=criteria_provided,_single_submitter;CLNSIG=Uncertain_significance;CLNVC=single_nucleotide_variant;CLNVCSO=SO:0001483;GENEINFO=OTOA:146183;MC=SO:0001583|missense_variant;ORIGIN=1;RS=727503351;Pangolin=ENSG00000155719.18|0:0.45|45:-0.0
chr16	21726549	930084	C	G	.	.	ALLELEID=918404;CLNDN=not_specified;CLNDISDB=MedGen:CN169374;CLNHGVS=NC_000016.10:g.21726549C>G;CLNREVSTAT=criteria_provided,_single_submitter;CLNSIG=Uncertain_significance;CLNVC=single_nucleotide_variant;CLNVCSO=SO:0001483;GENEINFO=OTOA:146183;MC=SO:0001583|missense_variant;ORIGIN=1;Pangolin=ENSG00000155719.18|0:0.0|-26:-0.01
chr16	21728431	869479	G	A	.	.	ALLELEID=857686;CLNDN=Deafness,_autosomal_recessive_22;CLNDISDB=MONDO:MONDO:0011762,MedGen:C1846896,OMIM:607039;CLNHGVS=NC_000016.10:g.21728431G>A;CLNREVSTAT=criteria_provided,_single_submitter;CLNSIG=Uncertain_significance;CLNVC=single_nucleotide_variant;CLNVCSO=SO:0001483;GENEINFO=OTOA:146183;MC=SO:0001583|missense_variant;ORIGIN=0;Pangolin=ENSG00000155719.18|-6:0.03|0:-0.42
chr16	21730851	179779	G	C	.	.	ALLELEID=175928;CLNDN=not_specified;CLNDISDB=MedGen:CN169374;CLNHGVS=NC_000016.10:g.21730851G>C;CLNREVSTAT=criteria_provided,_single_submitter;CLNSIG=Uncertain_significance;CLNVC=single_nucleotide_variant;CLNVCSO=SO:0001483;GENEINFO=OTOA:146183;MC=SO:0001583|missense_variant;ORIGIN=1;RS=727505120;Pangolin=ENSG00000155719.18|-14:0.02|37:-0.0
chr16	21736264	666891	C	T	.	.	AF_EXAC=1e-05;ALLELEID=654795;CLNDN=not_specified;CLNDISDB=MedGen:CN169374;CLNHGVS=NC_000016.10:g.21736264C>T;CLNREVSTAT=criteria_provided,_single_submitter;CLNSIG=Uncertain_significance;CLNVC=single_nucleotide_variant;CLNVCSO=SO:0001483;GENEINFO=OTOA:146183;MC=SO:0001583|missense_variant;ORIGIN=1;RS=769182891;Pangolin=ENSG00000155719.18|-3:0.0|-3:-0.0
chr16	21736293	281641	G	A	.	.	AF_EXAC=2e-05;AF_TGP=0.0002;ALLELEID=265878;CLNDN=not_provided;CLNDISDB=MedGen:CN517202;CLNHGVS=NC_000016.10:g.21736293G>A;CLNREVSTAT=criteria_provided,_single_submitter;CLNSIG=Uncertain_significance;CLNVC=single_nucleotide_variant;CLNVCSO=SO:0001483;GENEINFO=OTOA:146183;MC=SO:0001819|synonymous_variant;ORIGIN=1;RS=557704277;Pangolin=ENSG00000155719.18|-32:0.01|-32:-0.0
chr16	21736312	218840	A	C	.	.	ALLELEID=215510;CLNDN=Deafness,_autosomal_recessive_22|not_specified;CLNDISDB=MONDO:MONDO:0011762,MedGen:C1846896,OMIM:607039|MedGen:CN169374;CLNHGVS=NC_000016.10:g.21736312A>C;CLNREVSTAT=criteria_provided,_conflicting_interpretations;CLNSIG=Conflicting_interpretations_of_pathogenicity;CLNSIGCONF=Benign(1),Uncertain_significance(2);CLNVC=single_nucleotide_variant;CLNVCSO=SO:0001483;GENEINFO=OTOA:146183;MC=SO:0001583|missense_variant;ORIGIN=1;RS=464696;Pangolin=ENSG00000155719.18|7:0.0|30:-0.0
chr16	21736318	218841	G	T	.	.	AF_EXAC=0.00122;ALLELEID=215511;CLNDN=Deafness,_autosomal_recessive_22|not_specified|Rare_genetic_deafness;CLNDISDB=MONDO:MONDO:0011762,MedGen:C1846896,OMIM:607039|MedGen:CN169374|MedGen:CN826980,Orphanet:ORPHA96210;CLNHGVS=NC_000016.10:g.21736318G>T;CLNREVSTAT=criteria_provided,_conflicting_interpretations;CLNSIG=Conflicting_interpretations_of_pathogenicity;CLNSIGCONF=Likely_pathogenic(1),Uncertain_significance(3);CLNVC=single_nucleotide_variant;CLNVCSO=SO:0001483;GENEINFO=OTOA:146183;MC=SO:0001587|nonsense;ORIGIN=1;RS=200988634;Pangolin=ENSG00000155719.18|24:0.01|-32:-0.0
chr16	21757116	638049	C	G	.	.	ALLELEID=625877;CLNDN=Deafness,_autosomal_recessive_22;CLNDISDB=MONDO:MONDO:0011762,MedGen:C1846896,OMIM:607039;CLNHGVS=NC_000016.10:g.21757116C>G;CLNREVSTAT=criteria_provided,_single_submitter;CLNSIG=Uncertain_significance;CLNVC=single_nucleotide_variant;CLNVCSO=SO:0001483;GENEINFO=OTOA:146183;MC=SO:0001583|missense_variant;ORIGIN=0;RS=1377749598;Pangolin=ENSG00000155719.18|-34:0.02|-16:-0.0
chr16	21760497	164828	T	C	.	.	AF_EXAC=0.00028;AF_TGP=0.0004;ALLELEID=175929;CLNDN=Hearing_impairment|not_specified;CLNDISDB=Human_Phenotype_Ontology:HP:0000365,Human_Phenotype_Ontology:HP:0000404,Human_Phenotype_Ontology:HP:0001728,Human_Phenotype_Ontology:HP:0001729,Human_Phenotype_Ontology:HP:0001754,Human_Phenotype_Ontology:HP:0008560,Human_Phenotype_Ontology:HP:0008563,MONDO:MONDO:0005365,MedGen:C1384666|MedGen:CN169374;CLNHGVS=NC_000016.10:g.21760497T>C;CLNREVSTAT=criteria_provided,_multiple_submitters,_no_conflicts;CLNSIG=Uncertain_significance;CLNVC=single_nucleotide_variant;CLNVCSO=SO:0001483;GENEINFO=OTOA:146183;MC=SO:0001583|missense_variant;ORIGIN=1;RS=568139514;Pangolin=ENSG00000155719.18|-27:0.03|36:-0.0
chr16	21962488	430295	T	C	.	.	AF_EXAC=2e-05;ALLELEID=422082;CLNDN=Mitochondrial_complex_III_deficiency,_nuclear_type_5|not_provided;CLNDISDB=MONDO:MONDO:0014066,MedGen:C3554608,OMIM:615160|MedGen:CN517202;CLNHGVS=NC_000016.10:g.21962488T>C;CLNREVSTAT=criteria_provided,_conflicting_interpretations;CLNSIG=Conflicting_interpretations_of_pathogenicity;CLNSIGCONF=Likely_pathogenic(1),Uncertain_significance(1);CLNVC=single_nucleotide_variant;CLNVCSO=SO:0001483;GENEINFO=UQCRC2:7385|PDZD9:255762;MC=SO:0001583|missense_variant;ORIGIN=9;RS=778618710;Pangolin=ENSG00000140740.11|-28:0.07|-13:-0.0
chr16	21968676	1032124	A	T	.	.	ALLELEID=1021426;CLNDN=Mitochondrial_complex_III_deficiency,_nuclear_type_5;CLNDISDB=MONDO:MONDO:0014066,MedGen:C3554608,OMIM:615160;CLNHGVS=NC_000016.10:g.21968676A>T;CLNREVSTAT=criteria_provided,_single_submitter;CLNSIG=Uncertain_significance;CLNVC=single_nucleotide_variant;CLNVCSO=SO:0001483;GENEINFO=UQCRC2:7385|PDZD9:255762;MC=SO:0001583|missense_variant;ORIGIN=0;Pangolin=ENSG00000140740.11|-2:0.0|-48:-0.08
chr16	21980650	1029699	T	C	.	.	ALLELEID=1018061;CLNDN=Mitochondrial_complex_III_deficiency,_nuclear_type_5;CLNDISDB=MONDO:MONDO:0014066,MedGen:C3554608,OMIM:615160;CLNHGVS=NC_000016.10:g.21980650T>C;CLNREVSTAT=criteria_provided,_single_submitter;CLNSIG=Uncertain_significance;CLNVC=single_nucleotide_variant;CLNVCSO=SO:0001483;GENEINFO=UQCRC2:7385|PDZD9:255762;MC=SO:0001583|missense_variant;ORIGIN=0;Pangolin=ENSG00000140740.11|50:0.0|50:-0.0
chr16	23069572	984403	T	C	.	.	ALLELEID=972471;CLNDN=Sensorineural_hearing_loss;CLNDISDB=Human_Phenotype_Ontology:HP:0000374,Human_Phenotype_Ontology:HP:0000407,Human_Phenotype_Ontology:HP:0001753,Human_Phenotype_Ontology:HP:0001916,Human_Phenotype_Ontology:HP:0008538,Human_Phenotype_Ontology:HP:0008553,Human_Phenotype_Ontology:HP:0008565,Human_Phenotype_Ontology:HP:0008576,Human_Phenotype_Ontology:HP:0008611,Human_Phenotype_Ontology:HP:0008613,Human_Phenotype_Ontology:HP:0008614,MONDO:MONDO:0020678,MeSH:D006319,MedGen:C0018784,SNOMED_CT:60700002;CLNHGVS=NC_000016.10:g.23069572T>C;CLNREVSTAT=criteria_provided,_single_submitter;CLNSIG=Uncertain_significance;CLNVC=single_nucleotide_variant;CLNVCSO=SO:0001483;CLNVI=Genetics_Research_Center,_University_of_Social_Welfare_and_Rehabilitation_Sciences:L-1208;GENEINFO=USP31:57478;MC=SO:0001583|missense_variant;ORIGIN=1;Pangolin=ENSG00000103404.14|0:0.0|44:-0.01
chr16	23186249	318345	G	A	.	.	AF_EXAC=0.00012;ALLELEID=342356;CLNDN=Autosomal_recessive_pseudohypoaldosteronism_type_1|Liddle_syndrome_2;CLNDISDB=MONDO:MONDO:0009917,MedGen:C1449843,OMIM:264350,Orphanet:ORPHA171876|MONDO:MONDO:0020854,MedGen:C4748251,OMIM:618114;CLNHGVS=NC_000016.10:g.23186249G>A;CLNREVSTAT=criteria_provided,_conflicting_interpretations;CLNSIG=Conflicting_interpretations_of_pathogenicity;CLNSIGCONF=Benign(1),Uncertain_significance(1);CLNVC=single_nucleotide_variant;CLNVCSO=SO:0001483;CLNVI=Illumina_Clinical_Services_Laboratory,Illumina:770007;GENEINFO=SCNN1G:6340;MC=SO:0001623|5_prime_UTR_variant;ORIGIN=1;RS=762522517;Pangolin=ENSG00000166828.3|-21:0.01|-6:-0.0ENSG00000285613.1|30:0.0|-46:-0.02
chr16	23186319	885119	C	T	.	.	ALLELEID=874905;CLNDN=Autosomal_recessive_pseudohypoaldosteronism_type_1|Liddle_syndrome_2;CLNDISDB=MONDO:MONDO:0009917,MedGen:C1449843,OMIM:264350,Orphanet:ORPHA171876|MONDO:MONDO:0020854,MedGen:C4748251,OMIM:618114;CLNHGVS=NC_000016.10:g.23186319C>T;CLNREVSTAT=criteria_provided,_single_submitter;CLNSIG=Uncertain_significance;CLNVC=single_nucleotide_variant;CLNVCSO=SO:0001483;CLNVI=Illumina_Clinical_Services_Laboratory,Illumina:1645879;GENEINFO=SCNN1G:6340;MC=SO:0001819|synonymous_variant;ORIGIN=1;Pangolin=ENSG00000166828.3|16:0.0|44:-0.0ENSG00000285613.1|-2:0.0|-6:-0.0
chr16	23186403	886034	C	T	.	.	ALLELEID=874906;CLNDN=Autosomal_recessive_pseudohypoaldosteronism_type_1|Liddle_syndrome_2;CLNDISDB=MONDO:MONDO:0009917,MedGen:C1449843,OMIM:264350,Orphanet:ORPHA171876|MONDO:MONDO:0020854,MedGen:C4748251,OMIM:618114;CLNHGVS=NC_000016.10:g.23186403C>T;CLNREVSTAT=criteria_provided,_conflicting_interpretations;CLNSIG=Conflicting_interpretations_of_pathogenicity;CLNSIGCONF=Likely_benign(1),Uncertain_significance(1);CLNVC=single_nucleotide_variant;CLNVCSO=SO:0001483;CLNVI=Illumina_Clinical_Services_Laboratory,Illumina:1304926;GENEINFO=SCNN1G:6340;MC=SO:0001819|synonymous_variant;ORIGIN=1;Pangolin=ENSG00000166828.3|-40:0.0|3:-0.0
chr16	23189395	288765	A	G	.	.	AF_EXAC=1e-05;ALLELEID=273002;CLNDN=not_provided;CLNDISDB=MedGen:CN517202;CLNHGVS=NC_000016.10:g.23189395A>G;CLNREVSTAT=criteria_provided,_single_submitter;CLNSIG=Uncertain_significance;CLNVC=single_nucleotide_variant;CLNVCSO=SO:0001483;GENEINFO=SCNN1G:6340;MC=SO:0001819|synonymous_variant;ORIGIN=1;RS=765768772;Pangolin=ENSG00000166828.3|-18:0.0|-24:-0.02
chr16	23189452	318346	G	A	.	.	AF_ESP=0.00015;AF_EXAC=2e-05;AF_TGP=0.0002;ALLELEID=342369;CLNDN=Autosomal_recessive_pseudohypoaldosteronism_type_1|Liddle_syndrome_2;CLNDISDB=MONDO:MONDO:0009917,MedGen:C1449843,OMIM:264350,Orphanet:ORPHA171876|MONDO:MONDO:0020854,MedGen:C4748251,OMIM:618114;CLNHGVS=NC_000016.10:g.23189452G>A;CLNREVSTAT=criteria_provided,_conflicting_interpretations;CLNSIG=Conflicting_interpretations_of_pathogenicity;CLNSIGCONF=Likely_benign(1),Uncertain_significance(1);CLNVC=single_nucleotide_variant;CLNVCSO=SO:0001483;CLNVI=Illumina_Clinical_Services_Laboratory,Illumina:807115;GENEINFO=SCNN1G:6340;MC=SO:0001819|synonymous_variant;ORIGIN=1;RS=200985912;Pangolin=ENSG00000166828.3|-1:0.0|1:-0.0
chr16	23189499	318348	G	C	.	.	AF_EXAC=1e-05;ALLELEID=324671;CLNDN=Autosomal_recessive_pseudohypoaldosteronism_type_1|Liddle_syndrome_2;CLNDISDB=MONDO:MONDO:0009917,MedGen:C1449843,OMIM:264350,Orphanet:ORPHA171876|MONDO:MONDO:0020854,MedGen:C4748251,OMIM:618114;CLNHGVS=NC_000016.10:g.23189499G>C;CLNREVSTAT=criteria_provided,_single_submitter;CLNSIG=Uncertain_significance;CLNVC=single_nucleotide_variant;CLNVCSO=SO:0001483;CLNVI=Illumina_Clinical_Services_Laboratory,Illumina:615100;GENEINFO=SCNN1G:6340;MC=SO:0001583|missense_variant;ORIGIN=1;RS=754747376;Pangolin=ENSG00000166828.3|-2:0.0|-48:-0.0
chr16	23189530	318349	G	A	.	.	AF_ESP=8e-05;AF_EXAC=0.00033;AF_TGP=0.0006;ALLELEID=342370;CLNDN=Autosomal_recessive_pseudohypoaldosteronism_type_1|Liddle_syndrome_2;CLNDISDB=MONDO:MONDO:0009917,MedGen:C1449843,OMIM:264350,Orphanet:ORPHA171876|MONDO:MONDO:0020854,MedGen:C4748251,OMIM:618114;CLNHGVS=NC_000016.10:g.23189530G>A;CLNREVSTAT=criteria_provided,_conflicting_interpretations;CLNSIG=Conflicting_interpretations_of_pathogenicity;CLNSIGCONF=Benign(1),Uncertain_significance(1);CLNVC=single_nucleotide_variant;CLNVCSO=SO:0001483;CLNVI=Illumina_Clinical_Services_Laboratory,Illumina:702521;GENEINFO=SCNN1G:6340;MC=SO:0001819|synonymous_variant;ORIGIN=1;RS=145602271;Pangolin=ENSG00000166828.3|19:0.0|-34:-0.0
chr16	23189591	318350	C	T	.	.	AF_EXAC=4e-05;ALLELEID=342372;CLNDN=Autosomal_recessive_pseudohypoaldosteronism_type_1|Liddle_syndrome_2;CLNDISDB=MONDO:MONDO:0009917,MedGen:C1449843,OMIM:264350,Orphanet:ORPHA171876|MONDO:MONDO:0020854,MedGen:C4748251,OMIM:618114;CLNHGVS=NC_000016.10:g.23189591C>T;CLNREVSTAT=criteria_provided,_conflicting_interpretations;CLNSIG=Conflicting_interpretations_of_pathogenicity;CLNSIGCONF=Likely_benign(1),Uncertain_significance(1);CLNVC=single_nucleotide_variant;CLNVCSO=SO:0001483;CLNVI=Illumina_Clinical_Services_Laboratory,Illumina:658761;GENEINFO=SCNN1G:6340;MC=SO:0001583|missense_variant;ORIGIN=1;RS=763601481;Pangolin=ENSG00000166828.3|-33:0.0|-8:-0.0
chr16	23189592	318351	G	A	.	.	AF_EXAC=3e-05;AF_TGP=0.0002;ALLELEID=324672;CLNDN=Autosomal_recessive_pseudohypoaldosteronism_type_1|Liddle_syndrome_2;CLNDISDB=MONDO:MONDO:0009917,MedGen:C1449843,OMIM:264350,Orphanet:ORPHA171876|MONDO:MONDO:0020854,MedGen:C4748251,OMIM:618114;CLNHGVS=NC_000016.10:g.23189592G>A;CLNREVSTAT=criteria_provided,_single_submitter;CLNSIG=Uncertain_significance;CLNVC=single_nucleotide_variant;CLNVCSO=SO:0001483;CLNVI=Illumina_Clinical_Services_Laboratory,Illumina:599595;GENEINFO=SCNN1G:6340;MC=SO:0001583|missense_variant;ORIGIN=1;RS=546893551;Pangolin=ENSG00000166828.3|4:0.0|-9:-0.0
chr16	23189629	803226	T	A	.	.	ALLELEID=791559;CLNDN=Autosomal_recessive_pseudohypoaldosteronism_type_1;CLNDISDB=MONDO:MONDO:0009917,MedGen:C1449843,OMIM:264350,Orphanet:ORPHA171876;CLNHGVS=NC_000016.10:g.23189629T>A;CLNREVSTAT=criteria_provided,_single_submitter;CLNSIG=Uncertain_significance;CLNVC=single_nucleotide_variant;CLNVCSO=SO:0001483;GENEINFO=SCNN1G:6340;MC=SO:0001583|missense_variant;ORIGIN=0;RS=1001641230;Pangolin=ENSG00000166828.3|42:0.01|42:-0.0
chr16	23189642	885190	G	C	.	.	ALLELEID=874907;CLNDN=Autosomal_recessive_pseudohypoaldosteronism_type_1|Liddle_syndrome_2;CLNDISDB=MONDO:MONDO:0009917,MedGen:C1449843,OMIM:264350,Orphanet:ORPHA171876|MONDO:MONDO:0020854,MedGen:C4748251,OMIM:618114;CLNHGVS=NC_000016.10:g.23189642G>C;CLNREVSTAT=criteria_provided,_single_submitter;CLNSIG=Uncertain_significance;CLNVC=single_nucleotide_variant;CLNVCSO=SO:0001483;CLNVI=Illumina_Clinical_Services_Laboratory,Illumina:633954;GENEINFO=SCNN1G:6340;MC=SO:0001583|missense_variant;ORIGIN=1;Pangolin=ENSG00000166828.3|29:0.01|14:-0.0
chr16	23192396	318352	G	T	.	.	ALLELEID=334235;CLNDN=Autosomal_recessive_pseudohypoaldosteronism_type_1|Liddle_syndrome_2;CLNDISDB=MONDO:MONDO:0009917,MedGen:C1449843,OMIM:264350,Orphanet:ORPHA171876|MONDO:MONDO:0020854,MedGen:C4748251,OMIM:618114;CLNHGVS=NC_000016.10:g.23192396G>T;CLNREVSTAT=criteria_provided,_single_submitter;CLNSIG=Uncertain_significance;CLNVC=single_nucleotide_variant;CLNVCSO=SO:0001483;CLNVI=Illumina_Clinical_Services_Laboratory,Illumina:705651;GENEINFO=SCNN1G:6340;MC=SO:0001819|synonymous_variant;ORIGIN=1;RS=886051800;Pangolin=ENSG00000166828.3|19:0.0|-44:-0.0
chr16	23192509	318353	C	A	.	.	AF_ESP=0.00062;AF_EXAC=0.0003;ALLELEID=324673;CLNDN=Autosomal_recessive_pseudohypoaldosteronism_type_1|Liddle_syndrome_2|not_provided;CLNDISDB=MONDO:MONDO:0009917,MedGen:C1449843,OMIM:264350,Orphanet:ORPHA171876|MONDO:MONDO:0020854,MedGen:C4748251,OMIM:618114|MedGen:CN517202;CLNHGVS=NC_000016.10:g.23192509C>A;CLNREVSTAT=criteria_provided,_conflicting_interpretations;CLNSIG=Conflicting_interpretations_of_pathogenicity;CLNSIGCONF=Benign(1),Uncertain_significance(2);CLNVC=single_nucleotide_variant;CLNVCSO=SO:0001483;CLNVI=Illumina_Clinical_Services_Laboratory,Illumina:665999;GENEINFO=SCNN1G:6340;MC=SO:0001583|missense_variant;ORIGIN=1;RS=72646501;Pangolin=ENSG00000166828.3|33:0.01|0:-0.0
chr16	23197290	886092	G	A	.	.	ALLELEID=874911;CLNDN=Autosomal_recessive_pseudohypoaldosteronism_type_1|Liddle_syndrome_2;CLNDISDB=MONDO:MONDO:0009917,MedGen:C1449843,OMIM:264350,Orphanet:ORPHA171876|MONDO:MONDO:0020854,MedGen:C4748251,OMIM:618114;CLNHGVS=NC_000016.10:g.23197290G>A;CLNREVSTAT=criteria_provided,_single_submitter;CLNSIG=Uncertain_significance;CLNVC=single_nucleotide_variant;CLNVCSO=SO:0001483;CLNVI=Illumina_Clinical_Services_Laboratory,Illumina:1300433;GENEINFO=SCNN1G:6340;MC=SO:0001583|missense_variant;ORIGIN=1;Pangolin=ENSG00000166828.3|-26:0.01|-26:-0.04ENSG00000260741.1|15:0.07|-6:-0.0
chr16	23209755	318354	G	A	.	.	AF_EXAC=1e-05;ALLELEID=342375;CLNDN=Autosomal_recessive_pseudohypoaldosteronism_type_1|Liddle_syndrome_2;CLNDISDB=MONDO:MONDO:0009917,MedGen:C1449843,OMIM:264350,Orphanet:ORPHA171876|MONDO:MONDO:0020854,MedGen:C4748251,OMIM:618114;CLNHGVS=NC_000016.10:g.23209755G>A;CLNREVSTAT=criteria_provided,_single_submitter;CLNSIG=Uncertain_significance;CLNVC=single_nucleotide_variant;CLNVCSO=SO:0001483;CLNVI=Illumina_Clinical_Services_Laboratory,Illumina:773931;GENEINFO=SCNN1G:6340;MC=SO:0001819|synonymous_variant;ORIGIN=1;RS=752432261;Pangolin=ENSG00000166828.3|-1:0.02|-5:-0.0ENSG00000260741.1|20:0.0|1:-0.0
chr16	23212027	816650	C	T	.	.	ALLELEID=804853;CLNDN=Autosomal_recessive_pseudohypoaldosteronism_type_1;CLNDISDB=MONDO:MONDO:0009917,MedGen:C1449843,OMIM:264350,Orphanet:ORPHA171876;CLNHGVS=NC_000016.10:g.23212027C>T;CLNREVSTAT=criteria_provided,_single_submitter;CLNSIG=Uncertain_significance;CLNVC=single_nucleotide_variant;CLNVCSO=SO:0001483;GENEINFO=SCNN1G:6340;MC=SO:0001627|intron_variant;ORIGIN=1;RS=1488754125;Pangolin=ENSG00000166828.3|31:0.02|7:-0.02ENSG00000260741.1|-37:0.0|23:-0.0
chr16	23212044	318355	A	G	.	.	AF_EXAC=1e-05;ALLELEID=342379;CLNDN=Autosomal_recessive_pseudohypoaldosteronism_type_1|Bronchiectasis_with_or_without_elevated_sweat_chloride_3|Liddle_syndrome_2;CLNDISDB=MONDO:MONDO:0009917,MedGen:C1449843,OMIM:264350,Orphanet:ORPHA171876|MONDO:MONDO:0013112,MedGen:C2751324,OMIM:613071|MONDO:MONDO:0020854,MedGen:C4748251,OMIM:618114;CLNHGVS=NC_000016.10:g.23212044A>G;CLNREVSTAT=criteria_provided,_multiple_submitters,_no_conflicts;CLNSIG=Uncertain_significance;CLNVC=single_nucleotide_variant;CLNVCSO=SO:0001483;CLNVI=Illumina_Clinical_Services_Laboratory,Illumina:750167;GENEINFO=SCNN1G:6340;MC=SO:0001583|missense_variant;ORIGIN=9;RS=202142122;Pangolin=ENSG00000166828.3|-10:0.02|14:-0.03ENSG00000260741.1|6:0.0|-4:-0.0
chr16	23212141	1034392	C	T	.	.	ALLELEID=1021429;CLNDN=Bronchiectasis_with_or_without_elevated_sweat_chloride_3;CLNDISDB=MONDO:MONDO:0013112,MedGen:C2751324,OMIM:613071;CLNHGVS=NC_000016.10:g.23212141C>T;CLNREVSTAT=criteria_provided,_single_submitter;CLNSIG=Uncertain_significance;CLNVC=single_nucleotide_variant;CLNVCSO=SO:0001483;GENEINFO=SCNN1G:6340;MC=SO:0001819|synonymous_variant;ORIGIN=16;Pangolin=ENSG00000166828.3|14:0.0|10:-0.01ENSG00000260741.1|-34:0.0|-13:-0.0
chr16	23212841	318356	A	G	.	.	ALLELEID=340914;CLNDN=Autosomal_recessive_pseudohypoaldosteronism_type_1|Liddle_syndrome_2;CLNDISDB=MONDO:MONDO:0009917,MedGen:C1449843,OMIM:264350,Orphanet:ORPHA171876|MONDO:MONDO:0020854,MedGen:C4748251,OMIM:618114;CLNHGVS=NC_000016.10:g.23212841A>G;CLNREVSTAT=criteria_provided,_single_submitter;CLNSIG=Uncertain_significance;CLNVC=single_nucleotide_variant;CLNVCSO=SO:0001483;CLNVI=Illumina_Clinical_Services_Laboratory,Illumina:783801;GENEINFO=SCNN1G:6340;MC=SO:0001583|missense_variant;ORIGIN=1;RS=886051801;Pangolin=ENSG00000166828.3|4:0.0|-4:-0.01ENSG00000260741.1|-30:0.0|17:-0.0
chr16	23213122	318357	C	A	.	.	AF_ESP=0.00115;AF_EXAC=0.00027;AF_TGP=0.0004;ALLELEID=340917;CLNDN=Autosomal_recessive_pseudohypoaldosteronism_type_1|Liddle_syndrome_2|not_provided;CLNDISDB=MONDO:MONDO:0009917,MedGen:C1449843,OMIM:264350,Orphanet:ORPHA171876|MONDO:MONDO:0020854,MedGen:C4748251,OMIM:618114|MedGen:CN517202;CLNHGVS=NC_000016.10:g.23213122C>A;CLNREVSTAT=criteria_provided,_conflicting_interpretations;CLNSIG=Conflicting_interpretations_of_pathogenicity;CLNSIGCONF=Benign(2),Uncertain_significance(1);CLNVC=single_nucleotide_variant;CLNVCSO=SO:0001483;CLNVI=Illumina_Clinical_Services_Laboratory,Illumina:777671;GENEINFO=SCNN1G:6340;MC=SO:0001819|synonymous_variant;ORIGIN=1;RS=72647527;Pangolin=ENSG00000166828.3|-20:0.02|-17:-0.01
chr16	23213146	808015	A	G	.	.	AF_ESP=0.00046;AF_EXAC=0.00043;AF_TGP=0.0002;ALLELEID=797285;CLNDN=Autosomal_recessive_pseudohypoaldosteronism_type_1|Liddle_syndrome_2|not_provided;CLNDISDB=MONDO:MONDO:0009917,MedGen:C1449843,OMIM:264350,Orphanet:ORPHA171876|MONDO:MONDO:0020854,MedGen:C4748251,OMIM:618114|MedGen:CN517202;CLNHGVS=NC_000016.10:g.23213146A>G;CLNREVSTAT=criteria_provided,_conflicting_interpretations;CLNSIG=Conflicting_interpretations_of_pathogenicity;CLNSIGCONF=Benign(1),Uncertain_significance(2);CLNVC=single_nucleotide_variant;CLNVCSO=SO:0001483;CLNVI=Illumina_Clinical_Services_Laboratory,Illumina:883082;GENEINFO=SCNN1G:6340;MC=SO:0001819|synonymous_variant;ORIGIN=1;RS=146420892;Pangolin=ENSG00000166828.3|21:0.0|17:-0.02
chr16	23214768	451433	T	C	.	.	AF_ESP=8e-05;ALLELEID=445537;CLNDN=Autosomal_recessive_pseudohypoaldosteronism_type_1|Bronchiectasis_with_or_without_elevated_sweat_chloride_3|Liddle_syndrome_2|not_provided;CLNDISDB=MONDO:MONDO:0009917,MedGen:C1449843,OMIM:264350,Orphanet:ORPHA171876|MONDO:MONDO:0013112,MedGen:C2751324,OMIM:613071|MONDO:MONDO:0020854,MedGen:C4748251,OMIM:618114|MedGen:CN517202;CLNHGVS=NC_000016.10:g.23214768T>C;CLNREVSTAT=criteria_provided,_multiple_submitters,_no_conflicts;CLNSIG=Uncertain_significance;CLNVC=single_nucleotide_variant;CLNVCSO=SO:0001483;GENEINFO=SCNN1G:6340;MC=SO:0001583|missense_variant;ORIGIN=1;RS=144653364;Pangolin=ENSG00000166828.3|19:0.01|-20:-0.0
chr16	23214781	888366	C	T	.	.	ALLELEID=874913;CLNDN=Autosomal_recessive_pseudohypoaldosteronism_type_1|Liddle_syndrome_2;CLNDISDB=MONDO:MONDO:0009917,MedGen:C1449843,OMIM:264350,Orphanet:ORPHA171876|MONDO:MONDO:0020854,MedGen:C4748251,OMIM:618114;CLNHGVS=NC_000016.10:g.23214781C>T;CLNREVSTAT=criteria_provided,_single_submitter;CLNSIG=Uncertain_significance;CLNVC=single_nucleotide_variant;CLNVCSO=SO:0001483;CLNVI=Illumina_Clinical_Services_Laboratory,Illumina:722017;GENEINFO=SCNN1G:6340;MC=SO:0001819|synonymous_variant;ORIGIN=1;Pangolin=ENSG00000166828.3|6:0.04|-34:-0.0
chr16	23215094	286685	G	A	.	.	AF_ESP=0.00123;AF_EXAC=0.0006;AF_TGP=0.0002;ALLELEID=270922;CLNDN=Autosomal_recessive_pseudohypoaldosteronism_type_1|Liddle_syndrome_2|not_specified|not_provided;CLNDISDB=MONDO:MONDO:0009917,MedGen:C1449843,OMIM:264350,Orphanet:ORPHA171876|MONDO:MONDO:0020854,MedGen:C4748251,OMIM:618114|MedGen:CN169374|MedGen:CN517202;CLNHGVS=NC_000016.10:g.23215094G>A;CLNREVSTAT=criteria_provided,_conflicting_interpretations;CLNSIG=Conflicting_interpretations_of_pathogenicity;CLNSIGCONF=Benign(1),Likely_benign(2),Uncertain_significance(2);CLNVC=single_nucleotide_variant;CLNVCSO=SO:0001483;CLNVI=Illumina_Clinical_Services_Laboratory,Illumina:625242;GENEINFO=SCNN1G:6340;MC=SO:0001819|synonymous_variant;ORIGIN=1;RS=72647541;Pangolin=ENSG00000166828.3|28:0.0|-5:-0.01
chr16	23215108	318359	A	G	.	.	AF_ESP=0.00046;AF_EXAC=0.00074;AF_TGP=0.0002;ALLELEID=324680;CLNDN=Autosomal_recessive_pseudohypoaldosteronism_type_1|Bronchiectasis_with_or_without_elevated_sweat_chloride_3|Liddle_syndrome_2;CLNDISDB=MONDO:MONDO:0009917,MedGen:C1449843,OMIM:264350,Orphanet:ORPHA171876|MONDO:MONDO:0013112,MedGen:C2751324,OMIM:613071|MONDO:MONDO:0020854,MedGen:C4748251,OMIM:618114;CLNHGVS=NC_000016.10:g.23215108A>G;CLNREVSTAT=criteria_provided,_conflicting_interpretations;CLNSIG=Conflicting_interpretations_of_pathogenicity;CLNSIGCONF=Likely_benign(2),Uncertain_significance(2);CLNVC=single_nucleotide_variant;CLNVCSO=SO:0001483;CLNVI=Illumina_Clinical_Services_Laboratory,Illumina:703946;GENEINFO=SCNN1G:6340;MC=SO:0001583|missense_variant;ORIGIN=1;RS=148985177;Pangolin=ENSG00000166828.3|-19:0.01|-19:-0.02
chr16	23215243	885259	G	C	.	.	ALLELEID=874914;CLNDN=Autosomal_recessive_pseudohypoaldosteronism_type_1|Liddle_syndrome_2;CLNDISDB=MONDO:MONDO:0009917,MedGen:C1449843,OMIM:264350,Orphanet:ORPHA171876|MONDO:MONDO:0020854,MedGen:C4748251,OMIM:618114;CLNHGVS=NC_000016.10:g.23215243G>C;CLNREVSTAT=criteria_provided,_single_submitter;CLNSIG=Uncertain_significance;CLNVC=single_nucleotide_variant;CLNVCSO=SO:0001483;CLNVI=Illumina_Clinical_Services_Laboratory,Illumina:1384778;GENEINFO=SCNN1G:6340;MC=SO:0001583|missense_variant;ORIGIN=1;Pangolin=ENSG00000166828.3|-9:0.01|-28:-0.0
chr16	23215343	194191	T	C	.	.	ALLELEID=191354;CLNDN=not_provided;CLNDISDB=MedGen:CN517202;CLNHGVS=NC_000016.10:g.23215343T>C;CLNREVSTAT=criteria_provided,_single_submitter;CLNSIG=Uncertain_significance;CLNVC=single_nucleotide_variant;CLNVCSO=SO:0001483;GENEINFO=SCNN1G:6340;MC=SO:0001819|synonymous_variant;ORIGIN=1;RS=794727094;Pangolin=ENSG00000166828.3|7:0.0|17:-0.0
chr16	23215360	885260	C	T	.	.	ALLELEID=874915;CLNDN=Autosomal_recessive_pseudohypoaldosteronism_type_1|Liddle_syndrome_2;CLNDISDB=MONDO:MONDO:0009917,MedGen:C1449843,OMIM:264350,Orphanet:ORPHA171876|MONDO:MONDO:0020854,MedGen:C4748251,OMIM:618114;CLNHGVS=NC_000016.10:g.23215360C>T;CLNREVSTAT=criteria_provided,_single_submitter;CLNSIG=Uncertain_significance;CLNVC=single_nucleotide_variant;CLNVCSO=SO:0001483;CLNVI=Illumina_Clinical_Services_Laboratory,Illumina:887557;GENEINFO=SCNN1G:6340;MC=SO:0001583|missense_variant;ORIGIN=1;Pangolin=ENSG00000166828.3|-10:0.0|0:-0.0
chr16	23215380	886156	G	A	.	.	ALLELEID=874916;CLNDN=Autosomal_recessive_pseudohypoaldosteronism_type_1|Liddle_syndrome_2;CLNDISDB=MONDO:MONDO:0009917,MedGen:C1449843,OMIM:264350,Orphanet:ORPHA171876|MONDO:MONDO:0020854,MedGen:C4748251,OMIM:618114;CLNHGVS=NC_000016.10:g.23215380G>A;CLNREVSTAT=criteria_provided,_conflicting_interpretations;CLNSIG=Conflicting_interpretations_of_pathogenicity;CLNSIGCONF=Benign(1),Uncertain_significance(1);CLNVC=single_nucleotide_variant;CLNVCSO=SO:0001483;CLNVI=Illumina_Clinical_Services_Laboratory,Illumina:864340;GENEINFO=SCNN1G:6340;MC=SO:0001583|missense_variant;ORIGIN=1;Pangolin=ENSG00000166828.3|-7:0.0|-20:-0.0
chr16	23215568	886157	C	T	.	.	ALLELEID=874917;CLNDN=Autosomal_recessive_pseudohypoaldosteronism_type_1|Liddle_syndrome_2;CLNDISDB=MONDO:MONDO:0009917,MedGen:C1449843,OMIM:264350,Orphanet:ORPHA171876|MONDO:MONDO:0020854,MedGen:C4748251,OMIM:618114;CLNHGVS=NC_000016.10:g.23215568C>T;CLNREVSTAT=criteria_provided,_single_submitter;CLNSIG=Uncertain_significance;CLNVC=single_nucleotide_variant;CLNVCSO=SO:0001483;CLNVI=Illumina_Clinical_Services_Laboratory,Illumina:710563;GENEINFO=SCNN1G:6340;MC=SO:0001624|3_prime_UTR_variant;ORIGIN=1;Pangolin=ENSG00000166828.3|17:0.0|-9:-0.0
chr16	23215699	887172	C	T	.	.	ALLELEID=874918;CLNDN=Autosomal_recessive_pseudohypoaldosteronism_type_1|Liddle_syndrome_2;CLNDISDB=MONDO:MONDO:0009917,MedGen:C1449843,OMIM:264350,Orphanet:ORPHA171876|MONDO:MONDO:0020854,MedGen:C4748251,OMIM:618114;CLNHGVS=NC_000016.10:g.23215699C>T;CLNREVSTAT=criteria_provided,_conflicting_interpretations;CLNSIG=Conflicting_interpretations_of_pathogenicity;CLNSIGCONF=Benign(1),Uncertain_significance(1);CLNVC=single_nucleotide_variant;CLNVCSO=SO:0001483;CLNVI=Illumina_Clinical_Services_Laboratory,Illumina:885086;GENEINFO=SCNN1G:6340;MC=SO:0001624|3_prime_UTR_variant;ORIGIN=1;Pangolin=ENSG00000166828.3|-46:0.0|6:-0.0
chr16	23215797	318366	G	A	.	.	AF_TGP=0.0012;ALLELEID=342382;CLNDN=Autosomal_recessive_pseudohypoaldosteronism_type_1|Liddle_syndrome_2;CLNDISDB=MONDO:MONDO:0009917,MedGen:C1449843,OMIM:264350,Orphanet:ORPHA171876|MONDO:MONDO:0020854,MedGen:C4748251,OMIM:618114;CLNHGVS=NC_000016.10:g.23215797G>A;CLNREVSTAT=criteria_provided,_conflicting_interpretations;CLNSIG=Conflicting_interpretations_of_pathogenicity;CLNSIGCONF=Benign(1),Uncertain_significance(1);CLNVC=single_nucleotide_variant;CLNVCSO=SO:0001483;CLNVI=Illumina_Clinical_Services_Laboratory,Illumina:607595;GENEINFO=SCNN1G:6340;MC=SO:0001624|3_prime_UTR_variant;ORIGIN=1;RS=56153525;Pangolin=ENSG00000166828.3|1:0.02|-25:-0.0
chr16	23215862	888427	T	C	.	.	ALLELEID=874919;CLNDN=Autosomal_recessive_pseudohypoaldosteronism_type_1|Liddle_syndrome_2;CLNDISDB=MONDO:MONDO:0009917,MedGen:C1449843,OMIM:264350,Orphanet:ORPHA171876|MONDO:MONDO:0020854,MedGen:C4748251,OMIM:618114;CLNHGVS=NC_000016.10:g.23215862T>C;CLNREVSTAT=criteria_provided,_single_submitter;CLNSIG=Uncertain_significance;CLNVC=single_nucleotide_variant;CLNVCSO=SO:0001483;CLNVI=Illumina_Clinical_Services_Laboratory,Illumina:1380643;GENEINFO=SCNN1G:6340;MC=SO:0001624|3_prime_UTR_variant;ORIGIN=1;Pangolin=ENSG00000166828.3|2:0.0|-2:-0.0
chr16	23215960	885325	G	A	.	.	ALLELEID=874920;CLNDN=Autosomal_recessive_pseudohypoaldosteronism_type_1|Liddle_syndrome_2;CLNDISDB=MONDO:MONDO:0009917,MedGen:C1449843,OMIM:264350,Orphanet:ORPHA171876|MONDO:MONDO:0020854,MedGen:C4748251,OMIM:618114;CLNHGVS=NC_000016.10:g.23215960G>A;CLNREVSTAT=criteria_provided,_conflicting_interpretations;CLNSIG=Conflicting_interpretations_of_pathogenicity;CLNSIGCONF=Benign(1),Uncertain_significance(1);CLNVC=single_nucleotide_variant;CLNVCSO=SO:0001483;CLNVI=Illumina_Clinical_Services_Laboratory,Illumina:780211;GENEINFO=SCNN1G:6340;MC=SO:0001624|3_prime_UTR_variant;ORIGIN=1;Pangolin=ENSG00000166828.3|3:0.0|41:-0.0
chr16	23216053	318368	G	A	.	.	ALLELEID=342383;CLNDN=Autosomal_recessive_pseudohypoaldosteronism_type_1|Liddle_syndrome_2;CLNDISDB=MONDO:MONDO:0009917,MedGen:C1449843,OMIM:264350,Orphanet:ORPHA171876|MONDO:MONDO:0020854,MedGen:C4748251,OMIM:618114;CLNHGVS=NC_000016.10:g.23216053G>A;CLNREVSTAT=criteria_provided,_single_submitter;CLNSIG=Uncertain_significance;CLNVC=single_nucleotide_variant;CLNVCSO=SO:0001483;CLNVI=Illumina_Clinical_Services_Laboratory,Illumina:609192;GENEINFO=SCNN1G:6340;MC=SO:0001624|3_prime_UTR_variant;ORIGIN=1;RS=886051802;Pangolin=ENSG00000166828.3|29:0.0|-1:-0.0
chr16	23216060	885326	G	T	.	.	ALLELEID=874921;CLNDN=Autosomal_recessive_pseudohypoaldosteronism_type_1|Liddle_syndrome_2;CLNDISDB=MONDO:MONDO:0009917,MedGen:C1449843,OMIM:264350,Orphanet:ORPHA171876|MONDO:MONDO:0020854,MedGen:C4748251,OMIM:618114;CLNHGVS=NC_000016.10:g.23216060G>T;CLNREVSTAT=criteria_provided,_single_submitter;CLNSIG=Uncertain_significance;CLNVC=single_nucleotide_variant;CLNVCSO=SO:0001483;CLNVI=Illumina_Clinical_Services_Laboratory,Illumina:1338140;GENEINFO=SCNN1G:6340;MC=SO:0001624|3_prime_UTR_variant;ORIGIN=1;Pangolin=ENSG00000166828.3|-8:0.0|22:-0.03
chr16	23216258	886233	T	G	.	.	ALLELEID=874922;CLNDN=Autosomal_recessive_pseudohypoaldosteronism_type_1|Liddle_syndrome_2;CLNDISDB=MONDO:MONDO:0009917,MedGen:C1449843,OMIM:264350,Orphanet:ORPHA171876|MONDO:MONDO:0020854,MedGen:C4748251,OMIM:618114;CLNHGVS=NC_000016.10:g.23216258T>G;CLNREVSTAT=criteria_provided,_single_submitter;CLNSIG=Uncertain_significance;CLNVC=single_nucleotide_variant;CLNVCSO=SO:0001483;CLNVI=Illumina_Clinical_Services_Laboratory,Illumina:898262;GENEINFO=SCNN1G:6340;MC=SO:0001624|3_prime_UTR_variant;ORIGIN=1;Pangolin=ENSG00000166828.3|-37:0.0|40:-0.0
chr16	23216378	887236	C	T	.	.	ALLELEID=874923;CLNDN=Autosomal_recessive_pseudohypoaldosteronism_type_1|Liddle_syndrome_2;CLNDISDB=MONDO:MONDO:0009917,MedGen:C1449843,OMIM:264350,Orphanet:ORPHA171876|MONDO:MONDO:0020854,MedGen:C4748251,OMIM:618114;CLNHGVS=NC_000016.10:g.23216378C>T;CLNREVSTAT=criteria_provided,_single_submitter;CLNSIG=Uncertain_significance;CLNVC=single_nucleotide_variant;CLNVCSO=SO:0001483;CLNVI=Illumina_Clinical_Services_Laboratory,Illumina:926059;GENEINFO=SCNN1G:6340;MC=SO:0001624|3_prime_UTR_variant;ORIGIN=1;Pangolin=ENSG00000166828.3|-20:0.0|1:-0.0
chr16	23216448	318376	T	C	.	.	AF_TGP=0.0002;ALLELEID=324700;CLNDN=Autosomal_recessive_pseudohypoaldosteronism_type_1|Liddle_syndrome_2;CLNDISDB=MONDO:MONDO:0009917,MedGen:C1449843,OMIM:264350,Orphanet:ORPHA171876|MONDO:MONDO:0020854,MedGen:C4748251,OMIM:618114;CLNHGVS=NC_000016.10:g.23216448T>C;CLNREVSTAT=criteria_provided,_single_submitter;CLNSIG=Uncertain_significance;CLNVC=single_nucleotide_variant;CLNVCSO=SO:0001483;CLNVI=Illumina_Clinical_Services_Laboratory,Illumina:703948;GENEINFO=SCNN1G:6340;MC=SO:0001624|3_prime_UTR_variant;ORIGIN=1;RS=540231207;Pangolin=ENSG00000166828.3|30:0.0|30:-0.0
chr16	23216616	318377	A	G	.	.	AF_TGP=0.001;ALLELEID=342389;CLNDN=Autosomal_recessive_pseudohypoaldosteronism_type_1|Liddle_syndrome_2;CLNDISDB=MONDO:MONDO:0009917,MedGen:C1449843,OMIM:264350,Orphanet:ORPHA171876|MONDO:MONDO:0020854,MedGen:C4748251,OMIM:618114;CLNHGVS=NC_000016.10:g.23216616A>G;CLNREVSTAT=criteria_provided,_conflicting_interpretations;CLNSIG=Conflicting_interpretations_of_pathogenicity;CLNSIGCONF=Benign(1),Uncertain_significance(1);CLNVC=single_nucleotide_variant;CLNVCSO=SO:0001483;CLNVI=Illumina_Clinical_Services_Laboratory,Illumina:643445;GENEINFO=SCNN1G:6340;MC=SO:0001624|3_prime_UTR_variant;ORIGIN=1;RS=80081880;Pangolin=ENSG00000166828.3|1:0.0|36:-0.03
chr16	23216712	888488	C	T	.	.	ALLELEID=874924;CLNDN=Autosomal_recessive_pseudohypoaldosteronism_type_1|Liddle_syndrome_2;CLNDISDB=MONDO:MONDO:0009917,MedGen:C1449843,OMIM:264350,Orphanet:ORPHA171876|MONDO:MONDO:0020854,MedGen:C4748251,OMIM:618114;CLNHGVS=NC_000016.10:g.23216712C>T;CLNREVSTAT=criteria_provided,_single_submitter;CLNSIG=Uncertain_significance;CLNVC=single_nucleotide_variant;CLNVCSO=SO:0001483;CLNVI=Illumina_Clinical_Services_Laboratory,Illumina:879528;GENEINFO=SCNN1G:6340;MC=SO:0001624|3_prime_UTR_variant;ORIGIN=1;Pangolin=ENSG00000166828.3|-34:0.0|44:-0.0
chr16	23216742	884265	C	T	.	.	ALLELEID=874925;CLNDN=Autosomal_recessive_pseudohypoaldosteronism_type_1|Liddle_syndrome_2;CLNDISDB=MONDO:MONDO:0009917,MedGen:C1449843,OMIM:264350,Orphanet:ORPHA171876|MONDO:MONDO:0020854,MedGen:C4748251,OMIM:618114;CLNHGVS=NC_000016.10:g.23216742C>T;CLNREVSTAT=criteria_provided,_single_submitter;CLNSIG=Uncertain_significance;CLNVC=single_nucleotide_variant;CLNVCSO=SO:0001483;CLNVI=Illumina_Clinical_Services_Laboratory,Illumina:1414100;GENEINFO=SCNN1G:6340;MC=SO:0001624|3_prime_UTR_variant;ORIGIN=1;Pangolin=ENSG00000166828.3|28:0.0|-21:-0.0
chr16	23216756	884266	C	T	.	.	ALLELEID=874926;CLNDN=Autosomal_recessive_pseudohypoaldosteronism_type_1|Liddle_syndrome_2;CLNDISDB=MONDO:MONDO:0009917,MedGen:C1449843,OMIM:264350,Orphanet:ORPHA171876|MONDO:MONDO:0020854,MedGen:C4748251,OMIM:618114;CLNHGVS=NC_000016.10:g.23216756C>T;CLNREVSTAT=criteria_provided,_single_submitter;CLNSIG=Uncertain_significance;CLNVC=single_nucleotide_variant;CLNVCSO=SO:0001483;CLNVI=Illumina_Clinical_Services_Laboratory,Illumina:632727;GENEINFO=SCNN1G:6340;MC=SO:0001624|3_prime_UTR_variant;ORIGIN=1;Pangolin=ENSG00000166828.3|45:0.0|39:-0.0
chr16	23216839	318381	G	A	.	.	AF_TGP=0.0012;ALLELEID=334280;CLNDN=Autosomal_recessive_pseudohypoaldosteronism_type_1|Liddle_syndrome_2;CLNDISDB=MONDO:MONDO:0009917,MedGen:C1449843,OMIM:264350,Orphanet:ORPHA171876|MONDO:MONDO:0020854,MedGen:C4748251,OMIM:618114;CLNHGVS=NC_000016.10:g.23216839G>A;CLNREVSTAT=criteria_provided,_conflicting_interpretations;CLNSIG=Conflicting_interpretations_of_pathogenicity;CLNSIGCONF=Benign(1),Uncertain_significance(1);CLNVC=single_nucleotide_variant;CLNVCSO=SO:0001483;CLNVI=Illumina_Clinical_Services_Laboratory,Illumina:774150;GENEINFO=SCNN1G:6340;MC=SO:0001624|3_prime_UTR_variant;ORIGIN=1;RS=72647550;Pangolin=ENSG00000166828.3|40:0.0|-44:-0.0
chr16	23348605	887418	C	T	.	.	ALLELEID=874936;CLNDN=Bronchiectasis_with_or_without_elevated_sweat_chloride_1|Autosomal_recessive_pseudohypoaldosteronism_type_1|Liddle_syndrome_1;CLNDISDB=MONDO:MONDO:0008887,MedGen:C2749757,OMIM:211400|MONDO:MONDO:0009917,MedGen:C1449843,OMIM:264350,Orphanet:ORPHA171876|MONDO:MONDO:0020607,MedGen:CN031472,OMIM:177200;CLNHGVS=NC_000016.10:g.23348605C>T;CLNREVSTAT=criteria_provided,_conflicting_interpretations;CLNSIG=Conflicting_interpretations_of_pathogenicity;CLNSIGCONF=Benign(2),Uncertain_significance(1);CLNVC=single_nucleotide_variant;CLNVCSO=SO:0001483;CLNVI=Illumina_Clinical_Services_Laboratory,Illumina:935050;GENEINFO=SCNN1B:6338;MC=SO:0001819|synonymous_variant;ORIGIN=1;Pangolin=ENSG00000168447.11|7:0.0|-13:-0.01
chr16	23348708	8832	G	A	.	.	AF_EXAC=1e-05;ALLELEID=23871;CLNDN=Bronchiectasis_with_or_without_elevated_sweat_chloride_1|Autosomal_recessive_pseudohypoaldosteronism_type_1|Liddle_syndrome_1;CLNDISDB=MONDO:MONDO:0008887,MedGen:C2749757,OMIM:211400|MONDO:MONDO:0009917,MedGen:C1449843,OMIM:264350,Orphanet:ORPHA171876|MONDO:MONDO:0020607,MedGen:CN031472,OMIM:177200;CLNHGVS=NC_000016.10:g.23348708G>A;CLNREVSTAT=criteria_provided,_conflicting_interpretations;CLNSIG=Conflicting_interpretations_of_pathogenicity;CLNSIGCONF=Benign(2),Uncertain_significance(1);CLNVC=single_nucleotide_variant;CLNVCSO=SO:0001483;CLNVI=Illumina_Clinical_Services_Laboratory,Illumina:1342898|OMIM_Allelic_Variant:600760.0003|UniProtKB_(protein):P51168#VAR_007127;GENEINFO=SCNN1B:6338;MC=SO:0001583|missense_variant;ORIGIN=1;RS=137852706;Pangolin=ENSG00000168447.11|2:0.0|18:-0.0
chr16	23348758	318418	C	T	.	.	AF_EXAC=2e-05;ALLELEID=334300;CLNDN=Bronchiectasis_with_or_without_elevated_sweat_chloride_1|Autosomal_recessive_pseudohypoaldosteronism_type_1|Liddle_syndrome_1;CLNDISDB=MONDO:MONDO:0008887,MedGen:C2749757,OMIM:211400|MONDO:MONDO:0009917,MedGen:C1449843,OMIM:264350,Orphanet:ORPHA171876|MONDO:MONDO:0020607,MedGen:CN031472,OMIM:177200;CLNHGVS=NC_000016.10:g.23348758C>T;CLNREVSTAT=criteria_provided,_single_submitter;CLNSIG=Uncertain_significance;CLNVC=single_nucleotide_variant;CLNVCSO=SO:0001483;CLNVI=Illumina_Clinical_Services_Laboratory,Illumina:246681;GENEINFO=SCNN1B:6338;MC=SO:0001819|synonymous_variant;ORIGIN=1;RS=749106839;Pangolin=ENSG00000168447.11|-32:0.0|0:-0.0
chr16	23348786	995267	G	A	.	.	ALLELEID=983006;CLNDN=not_provided;CLNDISDB=MedGen:CN517202;CLNHGVS=NC_000016.10:g.23348786G>A;CLNREVSTAT=criteria_provided,_single_submitter;CLNSIG=Uncertain_significance;CLNVC=single_nucleotide_variant;CLNVCSO=SO:0001483;GENEINFO=SCNN1B:6338;MC=SO:0001583|missense_variant;ORIGIN=0;Pangolin=ENSG00000168447.11|47:0.0|47:-0.0
chr16	23348844	8844	C	G	.	.	AF_EXAC=0.00479;AF_TGP=0.0008;ALLELEID=23883;CLNDN=Bronchiectasis_with_or_without_elevated_sweat_chloride_1|Autosomal_recessive_pseudohypoaldosteronism_type_1|Liddle_syndrome_1|not_specified|not_provided;CLNDISDB=MONDO:MONDO:0008887,MedGen:C2749757,OMIM:211400|MONDO:MONDO:0009917,MedGen:C1449843,OMIM:264350,Orphanet:ORPHA171876|MONDO:MONDO:0020607,MedGen:CN031472,OMIM:177200|MedGen:CN169374|MedGen:CN517202;CLNHGVS=NC_000016.10:g.23348844C>G;CLNREVSTAT=criteria_provided,_conflicting_interpretations;CLNSIG=Conflicting_interpretations_of_pathogenicity;CLNSIGCONF=Benign(6),Likely_benign(1),Uncertain_significance(2);CLNVC=single_nucleotide_variant;CLNVCSO=SO:0001483;CLNVI=Illumina_Clinical_Services_Laboratory,Illumina:16902|OMIM_Allelic_Variant:600760.0015|UniProtKB_(protein):P51168#VAR_062401;GENEINFO=SCNN1B:6338;MC=SO:0001583|missense_variant;ORIGIN=1;RS=35731153;Pangolin=ENSG00000168447.11|-46:0.0|-11:-0.03
chr16	23348845	318419	C	T	.	.	AF_EXAC=5e-05;ALLELEID=324720;CLNDN=Bronchiectasis_with_or_without_elevated_sweat_chloride_1|Autosomal_recessive_pseudohypoaldosteronism_type_1|Liddle_syndrome_1;CLNDISDB=MONDO:MONDO:0008887,MedGen:C2749757,OMIM:211400|MONDO:MONDO:0009917,MedGen:C1449843,OMIM:264350,Orphanet:ORPHA171876|MONDO:MONDO:0020607,MedGen:CN031472,OMIM:177200;CLNHGVS=NC_000016.10:g.23348845C>T;CLNREVSTAT=criteria_provided,_conflicting_interpretations;CLNSIG=Conflicting_interpretations_of_pathogenicity;CLNSIGCONF=Likely_benign(2),Uncertain_significance(1);CLNVC=single_nucleotide_variant;CLNVCSO=SO:0001483;CLNVI=Illumina_Clinical_Services_Laboratory,Illumina:599597;GENEINFO=SCNN1B:6338;MC=SO:0001819|synonymous_variant;ORIGIN=1;RS=757137077;Pangolin=ENSG00000168447.11|-12:0.03|-47:-0.0
chr16	23348877	493177	C	G	.	.	ALLELEID=486140;CLNDN=not_provided;CLNDISDB=MedGen:CN517202;CLNHGVS=NC_000016.10:g.23348877C>G;CLNREVSTAT=criteria_provided,_single_submitter;CLNSIG=Uncertain_significance;CLNVC=single_nucleotide_variant;CLNVCSO=SO:0001483;GENEINFO=SCNN1B:6338;MC=SO:0001583|missense_variant;ORIGIN=1;RS=1555487525;Pangolin=ENSG00000168447.11|33:0.01|-44:-0.02
chr16	23352917	318421	C	T	.	.	AF_ESP=8e-05;AF_EXAC=0.00013;ALLELEID=334301;CLNDN=Bronchiectasis_with_or_without_elevated_sweat_chloride_1|Autosomal_recessive_pseudohypoaldosteronism_type_1|Liddle_syndrome_1;CLNDISDB=MONDO:MONDO:0008887,MedGen:C2749757,OMIM:211400|MONDO:MONDO:0009917,MedGen:C1449843,OMIM:264350,Orphanet:ORPHA171876|MONDO:MONDO:0020607,MedGen:CN031472,OMIM:177200;CLNHGVS=NC_000016.10:g.23352917C>T;CLNREVSTAT=criteria_provided,_conflicting_interpretations;CLNSIG=Conflicting_interpretations_of_pathogenicity;CLNSIGCONF=Likely_benign(2),Uncertain_significance(1);CLNVC=single_nucleotide_variant;CLNVCSO=SO:0001483;CLNVI=Illumina_Clinical_Services_Laboratory,Illumina:620385;GENEINFO=SCNN1B:6338;MC=SO:0001583|missense_variant;ORIGIN=1;RS=199810483;Pangolin=ENSG00000168447.11|22:0.0|-11:-0.0
chr16	23352955	318422	C	T	.	.	AF_ESP=0.00208;AF_EXAC=0.00107;AF_TGP=0.0002;ALLELEID=340948;CLNDN=Bronchiectasis_with_or_without_elevated_sweat_chloride_1|Autosomal_recessive_pseudohypoaldosteronism_type_1|Liddle_syndrome_1|not_provided;CLNDISDB=MONDO:MONDO:0008887,MedGen:C2749757,OMIM:211400|MONDO:MONDO:0009917,MedGen:C1449843,OMIM:264350,Orphanet:ORPHA171876|MONDO:MONDO:0020607,MedGen:CN031472,OMIM:177200|MedGen:CN517202;CLNHGVS=NC_000016.10:g.23352955C>T;CLNREVSTAT=criteria_provided,_conflicting_interpretations;CLNSIG=Conflicting_interpretations_of_pathogenicity;CLNSIGCONF=Benign(2),Likely_benign(1),Uncertain_significance(2);CLNVC=single_nucleotide_variant;CLNVCSO=SO:0001483;CLNVI=Illumina_Clinical_Services_Laboratory,Illumina:449765;GENEINFO=SCNN1B:6338;MC=SO:0001583|missense_variant;ORIGIN=1;RS=139310448;Pangolin=ENSG00000168447.11|-16:0.0|-16:-0.0
chr16	23352956	887470	G	A	.	.	ALLELEID=874937;CLNDN=Bronchiectasis_with_or_without_elevated_sweat_chloride_1|Autosomal_recessive_pseudohypoaldosteronism_type_1|Liddle_syndrome_1;CLNDISDB=MONDO:MONDO:0008887,MedGen:C2749757,OMIM:211400|MONDO:MONDO:0009917,MedGen:C1449843,OMIM:264350,Orphanet:ORPHA171876|MONDO:MONDO:0020607,MedGen:CN031472,OMIM:177200;CLNHGVS=NC_000016.10:g.23352956G>A;CLNREVSTAT=criteria_provided,_single_submitter;CLNSIG=Uncertain_significance;CLNVC=single_nucleotide_variant;CLNVCSO=SO:0001483;CLNVI=Illumina_Clinical_Services_Laboratory,Illumina:805957;GENEINFO=SCNN1B:6338;MC=SO:0001583|missense_variant;ORIGIN=1;Pangolin=ENSG00000168447.11|-17:0.0|-17:-0.0
chr16	23353019	989360	G	A	.	.	ALLELEID=977274;CLNDN=Liddle_syndrome_1;CLNDISDB=MONDO:MONDO:0020607,MedGen:CN031472,OMIM:177200;CLNHGVS=NC_000016.10:g.23353019G>A;CLNREVSTAT=criteria_provided,_single_submitter;CLNSIG=Uncertain_significance;CLNVC=single_nucleotide_variant;CLNVCSO=SO:0001483;CLNVI=Illumina_Clinical_Services_Laboratory,Illumina:1740387;GENEINFO=SCNN1B:6338;MC=SO:0001583|missense_variant;ORIGIN=0;Pangolin=ENSG00000168447.11|20:0.0|-44:-0.0
chr16	23353050	318423	C	T	.	.	AF_EXAC=1e-05;ALLELEID=342420;CLNDN=Bronchiectasis_with_or_without_elevated_sweat_chloride_1|Autosomal_recessive_pseudohypoaldosteronism_type_1|Liddle_syndrome_1;CLNDISDB=MONDO:MONDO:0008887,MedGen:C2749757,OMIM:211400|MONDO:MONDO:0009917,MedGen:C1449843,OMIM:264350,Orphanet:ORPHA171876|MONDO:MONDO:0020607,MedGen:CN031472,OMIM:177200;CLNHGVS=NC_000016.10:g.23353050C>T;CLNREVSTAT=criteria_provided,_single_submitter;CLNSIG=Uncertain_significance;CLNVC=single_nucleotide_variant;CLNVCSO=SO:0001483;CLNVI=Illumina_Clinical_Services_Laboratory,Illumina:557266;GENEINFO=SCNN1B:6338;MC=SO:0001819|synonymous_variant;ORIGIN=1;RS=773448523;Pangolin=ENSG00000168447.11|-11:0.0|24:-0.02
chr16	23355284	318424	T	C	.	.	AF_ESP=0.00015;AF_EXAC=9e-05;ALLELEID=334307;CLNDN=Bronchiectasis_with_or_without_elevated_sweat_chloride_1|Autosomal_recessive_pseudohypoaldosteronism_type_1|Liddle_syndrome_1;CLNDISDB=MONDO:MONDO:0008887,MedGen:C2749757,OMIM:211400|MONDO:MONDO:0009917,MedGen:C1449843,OMIM:264350,Orphanet:ORPHA171876|MONDO:MONDO:0020607,MedGen:CN031472,OMIM:177200;CLNHGVS=NC_000016.10:g.23355284T>C;CLNREVSTAT=criteria_provided,_conflicting_interpretations;CLNSIG=Conflicting_interpretations_of_pathogenicity;CLNSIGCONF=Likely_benign(2),Uncertain_significance(1);CLNVC=single_nucleotide_variant;CLNVCSO=SO:0001483;CLNVI=Illumina_Clinical_Services_Laboratory,Illumina:465120;GENEINFO=SCNN1B:6338;MC=SO:0001627|intron_variant;ORIGIN=1;RS=371098444;Pangolin=ENSG00000168447.11|6:0.0|15:-0.07
chr16	23355330	887661	G	A	.	.	ALLELEID=874938;CLNDN=Bronchiectasis_with_or_without_elevated_sweat_chloride_1|Autosomal_recessive_pseudohypoaldosteronism_type_1|Liddle_syndrome_1;CLNDISDB=MONDO:MONDO:0008887,MedGen:C2749757,OMIM:211400|MONDO:MONDO:0009917,MedGen:C1449843,OMIM:264350,Orphanet:ORPHA171876|MONDO:MONDO:0020607,MedGen:CN031472,OMIM:177200;CLNHGVS=NC_000016.10:g.23355330G>A;CLNREVSTAT=criteria_provided,_conflicting_interpretations;CLNSIG=Conflicting_interpretations_of_pathogenicity;CLNSIGCONF=Likely_benign(2),Uncertain_significance(1);CLNVC=single_nucleotide_variant;CLNVCSO=SO:0001483;CLNVI=Illumina_Clinical_Services_Laboratory,Illumina:944379;GENEINFO=SCNN1B:6338;MC=SO:0001583|missense_variant;ORIGIN=1;Pangolin=ENSG00000168447.11|50:0.06|-31:-0.1
chr16	23355461	887662	C	G	.	.	ALLELEID=874939;CLNDN=Bronchiectasis_with_or_without_elevated_sweat_chloride_1|Autosomal_recessive_pseudohypoaldosteronism_type_1|Liddle_syndrome_1;CLNDISDB=MONDO:MONDO:0008887,MedGen:C2749757,OMIM:211400|MONDO:MONDO:0009917,MedGen:C1449843,OMIM:264350,Orphanet:ORPHA171876|MONDO:MONDO:0020607,MedGen:CN031472,OMIM:177200;CLNHGVS=NC_000016.10:g.23355461C>G;CLNREVSTAT=criteria_provided,_single_submitter;CLNSIG=Uncertain_significance;CLNVC=single_nucleotide_variant;CLNVCSO=SO:0001483;CLNVI=Illumina_Clinical_Services_Laboratory,Illumina:1409054;GENEINFO=SCNN1B:6338;MC=SO:0001583|missense_variant;ORIGIN=1;Pangolin=ENSG00000168447.11|28:0.01|-10:-0.0
chr16	23355466	318425	C	T	.	.	AF_EXAC=2e-05;ALLELEID=342424;CLNDN=Bronchiectasis_with_or_without_elevated_sweat_chloride_1|Autosomal_recessive_pseudohypoaldosteronism_type_1|Liddle_syndrome_1;CLNDISDB=MONDO:MONDO:0008887,MedGen:C2749757,OMIM:211400|MONDO:MONDO:0009917,MedGen:C1449843,OMIM:264350,Orphanet:ORPHA171876|MONDO:MONDO:0020607,MedGen:CN031472,OMIM:177200;CLNHGVS=NC_000016.10:g.23355466C>T;CLNREVSTAT=criteria_provided,_single_submitter;CLNSIG=Uncertain_significance;CLNVC=single_nucleotide_variant;CLNVCSO=SO:0001483;CLNVI=Illumina_Clinical_Services_Laboratory,Illumina:800209;GENEINFO=SCNN1B:6338;MC=SO:0001819|synonymous_variant;ORIGIN=1;RS=748167291;Pangolin=ENSG00000168447.11|-10:0.0|23:-0.02
chr16	23355498	884508	C	A	.	.	ALLELEID=876643;CLNDN=Bronchiectasis_with_or_without_elevated_sweat_chloride_1|Autosomal_recessive_pseudohypoaldosteronism_type_1|Liddle_syndrome_1;CLNDISDB=MONDO:MONDO:0008887,MedGen:C2749757,OMIM:211400|MONDO:MONDO:0009917,MedGen:C1449843,OMIM:264350,Orphanet:ORPHA171876|MONDO:MONDO:0020607,MedGen:CN031472,OMIM:177200;CLNHGVS=NC_000016.10:g.23355498C>A;CLNREVSTAT=criteria_provided,_single_submitter;CLNSIG=Uncertain_significance;CLNVC=single_nucleotide_variant;CLNVCSO=SO:0001483;CLNVI=Illumina_Clinical_Services_Laboratory,Illumina:918443;GENEINFO=SCNN1B:6338;MC=SO:0001627|intron_variant;ORIGIN=1;Pangolin=ENSG00000168447.11|-3:0.0|-9:-0.01
chr16	23367959	8840	G	A	.	.	AF_EXAC=0.00011;ALLELEID=23879;CLNDN=Bronchiectasis_with_or_without_elevated_sweat_chloride_1|not_provided;CLNDISDB=MONDO:MONDO:0008887,MedGen:C2749757,OMIM:211400|MedGen:CN517202;CLNHGVS=NC_000016.10:g.23367959G>A;CLNREVSTAT=criteria_provided,_single_submitter;CLNSIG=Uncertain_significance;CLNVC=single_nucleotide_variant;CLNVCSO=SO:0001483;CLNVI=OMIM_Allelic_Variant:600760.0011;GENEINFO=SCNN1B:6338;MC=SO:0001583|missense_variant;ORIGIN=1;RS=72654338;Pangolin=ENSG00000168447.11|4:0.0|0:-0.14
chr16	23367969	995269	G	A	.	.	ALLELEID=983007;CLNDN=not_provided;CLNDISDB=MedGen:CN517202;CLNHGVS=NC_000016.10:g.23367969G>A;CLNREVSTAT=criteria_provided,_single_submitter;CLNSIG=Uncertain_significance;CLNVC=single_nucleotide_variant;CLNVCSO=SO:0001483;GENEINFO=SCNN1B:6338;MC=SO:0001627|intron_variant;ORIGIN=0;Pangolin=ENSG00000168447.11|-13:0.0|-10:-0.02
chr16	23371321	497979	A	G	.	.	AF_ESP=0.00015;AF_EXAC=2e-05;ALLELEID=489403;CLNDN=not_provided;CLNDISDB=MedGen:CN517202;CLNHGVS=NC_000016.10:g.23371321A>G;CLNREVSTAT=criteria_provided,_single_submitter;CLNSIG=Uncertain_significance;CLNVC=single_nucleotide_variant;CLNVCSO=SO:0001483;GENEINFO=SCNN1B:6338;MC=SO:0001583|missense_variant;ORIGIN=1;RS=149667567;Pangolin=ENSG00000168447.11|-22:0.01|2:-0.01
chr16	23371336	887720	C	T	.	.	ALLELEID=874940;CLNDN=Bronchiectasis_with_or_without_elevated_sweat_chloride_1|Autosomal_recessive_pseudohypoaldosteronism_type_1|Liddle_syndrome_1;CLNDISDB=MONDO:MONDO:0008887,MedGen:C2749757,OMIM:211400|MONDO:MONDO:0009917,MedGen:C1449843,OMIM:264350,Orphanet:ORPHA171876|MONDO:MONDO:0020607,MedGen:CN031472,OMIM:177200;CLNHGVS=NC_000016.10:g.23371336C>T;CLNREVSTAT=criteria_provided,_conflicting_interpretations;CLNSIG=Conflicting_interpretations_of_pathogenicity;CLNSIGCONF=Benign(2),Uncertain_significance(1);CLNVC=single_nucleotide_variant;CLNVCSO=SO:0001483;CLNVI=Illumina_Clinical_Services_Laboratory,Illumina:794168;GENEINFO=SCNN1B:6338;MC=SO:0001819|synonymous_variant;ORIGIN=1;Pangolin=ENSG00000168447.11|33:0.0|-37:-0.01
chr16	23371423	887721	C	T	.	.	ALLELEID=874941;CLNDN=Bronchiectasis_with_or_without_elevated_sweat_chloride_1|Autosomal_recessive_pseudohypoaldosteronism_type_1|Liddle_syndrome_1;CLNDISDB=MONDO:MONDO:0008887,MedGen:C2749757,OMIM:211400|MONDO:MONDO:0009917,MedGen:C1449843,OMIM:264350,Orphanet:ORPHA171876|MONDO:MONDO:0020607,MedGen:CN031472,OMIM:177200;CLNHGVS=NC_000016.10:g.23371423C>T;CLNREVSTAT=criteria_provided,_conflicting_interpretations;CLNSIG=Conflicting_interpretations_of_pathogenicity;CLNSIGCONF=Benign(2),Uncertain_significance(1);CLNVC=single_nucleotide_variant;CLNVCSO=SO:0001483;CLNVI=Illumina_Clinical_Services_Laboratory,Illumina:1324369;GENEINFO=SCNN1B:6338;MC=SO:0001819|synonymous_variant;ORIGIN=1;Pangolin=ENSG00000168447.11|-34:0.01|30:-0.04
chr16	23371800	884579	C	A	.	.	ALLELEID=874942;CLNDN=Bronchiectasis_with_or_without_elevated_sweat_chloride_1|Autosomal_recessive_pseudohypoaldosteronism_type_1|Liddle_syndrome_1;CLNDISDB=MONDO:MONDO:0008887,MedGen:C2749757,OMIM:211400|MONDO:MONDO:0009917,MedGen:C1449843,OMIM:264350,Orphanet:ORPHA171876|MONDO:MONDO:0020607,MedGen:CN031472,OMIM:177200;CLNHGVS=NC_000016.10:g.23371800C>A;CLNREVSTAT=criteria_provided,_single_submitter;CLNSIG=Uncertain_significance;CLNVC=single_nucleotide_variant;CLNVCSO=SO:0001483;CLNVI=Illumina_Clinical_Services_Laboratory,Illumina:1665875;GENEINFO=SCNN1B:6338;MC=SO:0001583|missense_variant;ORIGIN=1;Pangolin=ENSG00000168447.11|-24:0.02|-18:-0.0
chr16	23371846	450832	A	T	.	.	ALLELEID=445538;CLNDN=not_provided;CLNDISDB=MedGen:CN517202;CLNHGVS=NC_000016.10:g.23371846A>T;CLNREVSTAT=criteria_provided,_single_submitter;CLNSIG=Uncertain_significance;CLNVC=single_nucleotide_variant;CLNVCSO=SO:0001483;GENEINFO=SCNN1B:6338;MC=SO:0001583|missense_variant;ORIGIN=1;RS=1555489480;Pangolin=ENSG00000168447.11|10:0.03|37:-0.01
chr16	23375784	884580	A	G	.	.	ALLELEID=874943;CLNDN=Bronchiectasis_with_or_without_elevated_sweat_chloride_1|Autosomal_recessive_pseudohypoaldosteronism_type_1|Liddle_syndrome_1;CLNDISDB=MONDO:MONDO:0008887,MedGen:C2749757,OMIM:211400|MONDO:MONDO:0009917,MedGen:C1449843,OMIM:264350,Orphanet:ORPHA171876|MONDO:MONDO:0020607,MedGen:CN031472,OMIM:177200;CLNHGVS=NC_000016.10:g.23375784A>G;CLNREVSTAT=criteria_provided,_single_submitter;CLNSIG=Uncertain_significance;CLNVC=single_nucleotide_variant;CLNVCSO=SO:0001483;CLNVI=Illumina_Clinical_Services_Laboratory,Illumina:809831;GENEINFO=SCNN1B:6338;MC=SO:0001583|missense_variant;ORIGIN=1;Pangolin=ENSG00000168447.11|1:0.0|-46:-0.02
chr16	23375806	178803	A	G	.	.	AF_ESP=0.00031;AF_TGP=0.0008;ALLELEID=176012;CLNDN=Bronchiectasis_with_or_without_elevated_sweat_chloride_1|Autosomal_recessive_pseudohypoaldosteronism_type_1|Liddle_syndrome_1|not_specified;CLNDISDB=MONDO:MONDO:0008887,MedGen:C2749757,OMIM:211400|MONDO:MONDO:0009917,MedGen:C1449843,OMIM:264350,Orphanet:ORPHA171876|MONDO:MONDO:0020607,MedGen:CN031472,OMIM:177200|MedGen:CN169374;CLNHGVS=NC_000016.10:g.23375806A>G;CLNREVSTAT=criteria_provided,_conflicting_interpretations;CLNSIG=Conflicting_interpretations_of_pathogenicity;CLNSIGCONF=Benign(2),Likely_benign(1),Uncertain_significance(1);CLNVC=single_nucleotide_variant;CLNVCSO=SO:0001483;CLNVI=Illumina_Clinical_Services_Laboratory,Illumina:639115;GENEINFO=SCNN1B:6338;MC=SO:0001819|synonymous_variant;ORIGIN=1;RS=2303156;Pangolin=ENSG00000168447.11|49:0.02|-8:-0.0
chr16	23375814	885512	G	A	.	.	ALLELEID=874944;CLNDN=Bronchiectasis_with_or_without_elevated_sweat_chloride_1|Autosomal_recessive_pseudohypoaldosteronism_type_1|Liddle_syndrome_1;CLNDISDB=MONDO:MONDO:0008887,MedGen:C2749757,OMIM:211400|MONDO:MONDO:0009917,MedGen:C1449843,OMIM:264350,Orphanet:ORPHA171876|MONDO:MONDO:0020607,MedGen:CN031472,OMIM:177200;CLNHGVS=NC_000016.10:g.23375814G>A;CLNREVSTAT=criteria_provided,_conflicting_interpretations;CLNSIG=Conflicting_interpretations_of_pathogenicity;CLNSIGCONF=Likely_benign(2),Uncertain_significance(1);CLNVC=single_nucleotide_variant;CLNVCSO=SO:0001483;CLNVI=Illumina_Clinical_Services_Laboratory,Illumina:900141;GENEINFO=SCNN1B:6338;MC=SO:0001583|missense_variant;ORIGIN=1;Pangolin=ENSG00000168447.11|-16:0.0|41:-0.01
chr16	23375841	973855	A	T	.	.	ALLELEID=962176;CLNDN=Liddle_syndrome_1;CLNDISDB=MONDO:MONDO:0020607,MedGen:CN031472,OMIM:177200;CLNHGVS=NC_000016.10:g.23375841A>T;CLNREVSTAT=criteria_provided,_single_submitter;CLNSIG=Uncertain_significance;CLNVC=single_nucleotide_variant;CLNVCSO=SO:0001483;GENEINFO=SCNN1B:6338;MC=SO:0001583|missense_variant;ORIGIN=1;Pangolin=ENSG00000168447.11|-2:0.0|14:-0.04
chr16	23375866	318434	G	T	.	.	AF_ESP=8e-05;ALLELEID=334317;CLNDN=Bronchiectasis_with_or_without_elevated_sweat_chloride_1|Autosomal_recessive_pseudohypoaldosteronism_type_1|Liddle_syndrome_1;CLNDISDB=MONDO:MONDO:0008887,MedGen:C2749757,OMIM:211400|MONDO:MONDO:0009917,MedGen:C1449843,OMIM:264350,Orphanet:ORPHA171876|MONDO:MONDO:0020607,MedGen:CN031472,OMIM:177200;CLNHGVS=NC_000016.10:g.23375866G>T;CLNREVSTAT=criteria_provided,_conflicting_interpretations;CLNSIG=Conflicting_interpretations_of_pathogenicity;CLNSIGCONF=Likely_benign(2),Uncertain_significance(1);CLNVC=single_nucleotide_variant;CLNVCSO=SO:0001483;CLNVI=Illumina_Clinical_Services_Laboratory,Illumina:718241;GENEINFO=SCNN1B:6338;MC=SO:0001627|intron_variant;ORIGIN=1;RS=369905217;Pangolin=ENSG00000168447.11|-13:0.0|-11:-0.01
chr16	23375869	318435	C	T	.	.	AF_ESP=0.00069;AF_EXAC=0.00043;AF_TGP=0.0008;ALLELEID=342427;CLNDN=Bronchiectasis_with_or_without_elevated_sweat_chloride_1|Autosomal_recessive_pseudohypoaldosteronism_type_1|Liddle_syndrome_1;CLNDISDB=MONDO:MONDO:0008887,MedGen:C2749757,OMIM:211400|MONDO:MONDO:0009917,MedGen:C1449843,OMIM:264350,Orphanet:ORPHA171876|MONDO:MONDO:0020607,MedGen:CN031472,OMIM:177200;CLNHGVS=NC_000016.10:g.23375869C>T;CLNREVSTAT=criteria_provided,_conflicting_interpretations;CLNSIG=Conflicting_interpretations_of_pathogenicity;CLNSIGCONF=Benign(2),Uncertain_significance(1);CLNVC=single_nucleotide_variant;CLNVCSO=SO:0001483;CLNVI=Illumina_Clinical_Services_Laboratory,Illumina:289728;GENEINFO=SCNN1B:6338;MC=SO:0001627|intron_variant;ORIGIN=1;RS=141909058;Pangolin=ENSG00000168447.11|-14:0.0|-14:-0.0
chr16	23377155	318436	T	C	.	.	ALLELEID=334318;CLNDN=Bronchiectasis_with_or_without_elevated_sweat_chloride_1|Autosomal_recessive_pseudohypoaldosteronism_type_1|Liddle_syndrome_1;CLNDISDB=MONDO:MONDO:0008887,MedGen:C2749757,OMIM:211400|MONDO:MONDO:0009917,MedGen:C1449843,OMIM:264350,Orphanet:ORPHA171876|MONDO:MONDO:0020607,MedGen:CN031472,OMIM:177200;CLNHGVS=NC_000016.10:g.23377155T>C;CLNREVSTAT=criteria_provided,_single_submitter;CLNSIG=Uncertain_significance;CLNVC=single_nucleotide_variant;CLNVCSO=SO:0001483;CLNVI=Illumina_Clinical_Services_Laboratory,Illumina:634399;GENEINFO=SCNN1B:6338;MC=SO:0001627|intron_variant;ORIGIN=1;RS=886051814;Pangolin=ENSG00000168447.11|10:0.01|10:-0.01
chr16	23377207	1048835	A	G	.	.	ALLELEID=1038410;CLNDN=not_provided;CLNDISDB=MedGen:CN517202;CLNHGVS=NC_000016.10:g.23377207A>G;CLNREVSTAT=no_assertion_criteria_provided;CLNSIG=Uncertain_significance;CLNVC=single_nucleotide_variant;CLNVCSO=SO:0001483;GENEINFO=SCNN1B:6338;MC=SO:0001583|missense_variant;ORIGIN=0;Pangolin=ENSG00000168447.11|33:0.0|-42:-0.01
chr16	23377230	884639	G	A	.	.	ALLELEID=874945;CLNDN=Bronchiectasis_with_or_without_elevated_sweat_chloride_1|Autosomal_recessive_pseudohypoaldosteronism_type_1|Liddle_syndrome_1;CLNDISDB=MONDO:MONDO:0008887,MedGen:C2749757,OMIM:211400|MONDO:MONDO:0009917,MedGen:C1449843,OMIM:264350,Orphanet:ORPHA171876|MONDO:MONDO:0020607,MedGen:CN031472,OMIM:177200;CLNHGVS=NC_000016.10:g.23377230G>A;CLNREVSTAT=criteria_provided,_single_submitter;CLNSIG=Uncertain_significance;CLNVC=single_nucleotide_variant;CLNVCSO=SO:0001483;CLNVI=Illumina_Clinical_Services_Laboratory,Illumina:893221;GENEINFO=SCNN1B:6338;MC=SO:0001583|missense_variant;ORIGIN=1;Pangolin=ENSG00000168447.11|10:0.0|10:-0.01
chr16	23377248	318437	C	T	.	.	AF_ESP=0.00031;AF_EXAC=0.00046;AF_TGP=0.0002;ALLELEID=342429;CLNDN=Bronchiectasis_with_or_without_elevated_sweat_chloride_1|Autosomal_recessive_pseudohypoaldosteronism_type_1|Liddle_syndrome_1|not_provided;CLNDISDB=MONDO:MONDO:0008887,MedGen:C2749757,OMIM:211400|MONDO:MONDO:0009917,MedGen:C1449843,OMIM:264350,Orphanet:ORPHA171876|MONDO:MONDO:0020607,MedGen:CN031472,OMIM:177200|MedGen:CN517202;CLNHGVS=NC_000016.10:g.23377248C>T;CLNREVSTAT=criteria_provided,_conflicting_interpretations;CLNSIG=Conflicting_interpretations_of_pathogenicity;CLNSIGCONF=Benign(2),Likely_benign(1),Uncertain_significance(1);CLNVC=single_nucleotide_variant;CLNVCSO=SO:0001483;CLNVI=Illumina_Clinical_Services_Laboratory,Illumina:62447;GENEINFO=SCNN1B:6338;MC=SO:0001627|intron_variant;ORIGIN=1;RS=200714599;Pangolin=ENSG00000168447.11|-8:0.01|2:-0.0
chr16	23377358	884640	T	C	.	.	ALLELEID=874946;CLNDN=Bronchiectasis_with_or_without_elevated_sweat_chloride_1|Autosomal_recessive_pseudohypoaldosteronism_type_1|Liddle_syndrome_1;CLNDISDB=MONDO:MONDO:0008887,MedGen:C2749757,OMIM:211400|MONDO:MONDO:0009917,MedGen:C1449843,OMIM:264350,Orphanet:ORPHA171876|MONDO:MONDO:0020607,MedGen:CN031472,OMIM:177200;CLNHGVS=NC_000016.10:g.23377358T>C;CLNREVSTAT=criteria_provided,_conflicting_interpretations;CLNSIG=Conflicting_interpretations_of_pathogenicity;CLNSIGCONF=Benign(2),Uncertain_significance(1);CLNVC=single_nucleotide_variant;CLNVCSO=SO:0001483;CLNVI=Illumina_Clinical_Services_Laboratory,Illumina:928706;GENEINFO=SCNN1B:6338;MC=SO:0001583|missense_variant;ORIGIN=1;Pangolin=ENSG00000168447.11|-29:0.01|-29:-0.01
chr16	23377393	885580	C	T	.	.	ALLELEID=876644;CLNDN=Bronchiectasis_with_or_without_elevated_sweat_chloride_1|Autosomal_recessive_pseudohypoaldosteronism_type_1|Liddle_syndrome_1;CLNDISDB=MONDO:MONDO:0008887,MedGen:C2749757,OMIM:211400|MONDO:MONDO:0009917,MedGen:C1449843,OMIM:264350,Orphanet:ORPHA171876|MONDO:MONDO:0020607,MedGen:CN031472,OMIM:177200;CLNHGVS=NC_000016.10:g.23377393C>T;CLNREVSTAT=criteria_provided,_single_submitter;CLNSIG=Uncertain_significance;CLNVC=single_nucleotide_variant;CLNVCSO=SO:0001483;CLNVI=Illumina_Clinical_Services_Laboratory,Illumina:1358037;GENEINFO=SCNN1B:6338;MC=SO:0001627|intron_variant;ORIGIN=1;Pangolin=ENSG00000168447.11|-48:0.0|-7:-0.01
chr16	23377401	318438	G	A	.	.	ALLELEID=324723;CLNDN=Bronchiectasis_with_or_without_elevated_sweat_chloride_1|Autosomal_recessive_pseudohypoaldosteronism_type_1|Liddle_syndrome_1;CLNDISDB=MONDO:MONDO:0008887,MedGen:C2749757,OMIM:211400|MONDO:MONDO:0009917,MedGen:C1449843,OMIM:264350,Orphanet:ORPHA171876|MONDO:MONDO:0020607,MedGen:CN031472,OMIM:177200;CLNHGVS=NC_000016.10:g.23377401G>A;CLNREVSTAT=criteria_provided,_single_submitter;CLNSIG=Uncertain_significance;CLNVC=single_nucleotide_variant;CLNVCSO=SO:0001483;CLNVI=Illumina_Clinical_Services_Laboratory,Illumina:691776;GENEINFO=SCNN1B:6338;MC=SO:0001627|intron_variant;ORIGIN=1;RS=886051815;Pangolin=ENSG00000168447.11|20:0.0|-15:-0.01
chr16	23378720	318439	C	T	.	.	AF_EXAC=7e-05;AF_TGP=0.0002;ALLELEID=340954;CLNDN=Bronchiectasis_with_or_without_elevated_sweat_chloride_1|Autosomal_recessive_pseudohypoaldosteronism_type_1|Liddle_syndrome_1;CLNDISDB=MONDO:MONDO:0008887,MedGen:C2749757,OMIM:211400|MONDO:MONDO:0009917,MedGen:C1449843,OMIM:264350,Orphanet:ORPHA171876|MONDO:MONDO:0020607,MedGen:CN031472,OMIM:177200;CLNHGVS=NC_000016.10:g.23378720C>T;CLNREVSTAT=criteria_provided,_conflicting_interpretations;CLNSIG=Conflicting_interpretations_of_pathogenicity;CLNSIGCONF=Benign(2),Uncertain_significance(1);CLNVC=single_nucleotide_variant;CLNVCSO=SO:0001483;CLNVI=Illumina_Clinical_Services_Laboratory,Illumina:206449;GENEINFO=SCNN1B:6338;MC=SO:0001819|synonymous_variant;ORIGIN=1;RS=193211556;Pangolin=ENSG00000168447.11|13:0.1|-14:-0.07
chr16	23380141	318440	G	A	.	.	AF_ESP=8e-05;AF_EXAC=8e-05;ALLELEID=340958;CLNDN=Bronchiectasis_with_or_without_elevated_sweat_chloride_1|Autosomal_recessive_pseudohypoaldosteronism_type_1|Liddle_syndrome_1;CLNDISDB=MONDO:MONDO:0008887,MedGen:C2749757,OMIM:211400|MONDO:MONDO:0009917,MedGen:C1449843,OMIM:264350,Orphanet:ORPHA171876|MONDO:MONDO:0020607,MedGen:CN031472,OMIM:177200;CLNHGVS=NC_000016.10:g.23380141G>A;CLNREVSTAT=criteria_provided,_conflicting_interpretations;CLNSIG=Conflicting_interpretations_of_pathogenicity;CLNSIGCONF=Benign(2),Uncertain_significance(1);CLNVC=single_nucleotide_variant;CLNVCSO=SO:0001483;CLNVI=Illumina_Clinical_Services_Laboratory,Illumina:703495;GENEINFO=SCNN1B:6338;MC=SO:0001583|missense_variant;ORIGIN=1;RS=138784278;Pangolin=ENSG00000168447.11|-43:0.0|28:-0.04
chr16	23380423	318441	C	T	.	.	AF_ESP=0.00192;AF_EXAC=0.00137;AF_TGP=0.0002;ALLELEID=334319;CLNDN=Bronchiectasis_with_or_without_elevated_sweat_chloride_1|Autosomal_recessive_pseudohypoaldosteronism_type_1|Liddle_syndrome_1|not_provided;CLNDISDB=MONDO:MONDO:0008887,MedGen:C2749757,OMIM:211400|MONDO:MONDO:0009917,MedGen:C1449843,OMIM:264350,Orphanet:ORPHA171876|MONDO:MONDO:0020607,MedGen:CN031472,OMIM:177200|MedGen:CN517202;CLNHGVS=NC_000016.10:g.23380423C>T;CLNREVSTAT=criteria_provided,_conflicting_interpretations;CLNSIG=Conflicting_interpretations_of_pathogenicity;CLNSIGCONF=Benign(2),Likely_benign(1),Uncertain_significance(1);CLNVC=single_nucleotide_variant;CLNVCSO=SO:0001483;CLNVI=Illumina_Clinical_Services_Laboratory,Illumina:776753;GENEINFO=SCNN1B:6338;MC=SO:0001819|synonymous_variant;ORIGIN=1;RS=61759916;Pangolin=ENSG00000168447.11|-2:0.0|-2:-0.01
chr16	23380424	996085	G	A	.	.	ALLELEID=983799;CLNDN=not_provided;CLNDISDB=MedGen:CN517202;CLNHGVS=NC_000016.10:g.23380424G>A;CLNREVSTAT=criteria_provided,_single_submitter;CLNSIG=Uncertain_significance;CLNVC=single_nucleotide_variant;CLNVCSO=SO:0001483;GENEINFO=SCNN1B:6338;MC=SO:0001583|missense_variant;ORIGIN=1;Pangolin=ENSG00000168447.11|-3:0.01|-5:-0.0
chr16	23380438	887856	G	A	.	.	ALLELEID=874947;CLNDN=Bronchiectasis_with_or_without_elevated_sweat_chloride_1|Autosomal_recessive_pseudohypoaldosteronism_type_1|Liddle_syndrome_1;CLNDISDB=MONDO:MONDO:0008887,MedGen:C2749757,OMIM:211400|MONDO:MONDO:0009917,MedGen:C1449843,OMIM:264350,Orphanet:ORPHA171876|MONDO:MONDO:0020607,MedGen:CN031472,OMIM:177200;CLNHGVS=NC_000016.10:g.23380438G>A;CLNREVSTAT=criteria_provided,_conflicting_interpretations;CLNSIG=Conflicting_interpretations_of_pathogenicity;CLNSIGCONF=Benign(2),Uncertain_significance(1);CLNVC=single_nucleotide_variant;CLNVCSO=SO:0001483;CLNVI=Illumina_Clinical_Services_Laboratory,Illumina:284864;GENEINFO=SCNN1B:6338;MC=SO:0001819|synonymous_variant;ORIGIN=1;Pangolin=ENSG00000168447.11|-17:0.01|48:-0.0
chr16	23380438	884705	G	C	.	.	ALLELEID=874948;CLNDN=Bronchiectasis_with_or_without_elevated_sweat_chloride_1|Autosomal_recessive_pseudohypoaldosteronism_type_1|Liddle_syndrome_1;CLNDISDB=MONDO:MONDO:0008887,MedGen:C2749757,OMIM:211400|MONDO:MONDO:0009917,MedGen:C1449843,OMIM:264350,Orphanet:ORPHA171876|MONDO:MONDO:0020607,MedGen:CN031472,OMIM:177200;CLNHGVS=NC_000016.10:g.23380438G>C;CLNREVSTAT=criteria_provided,_conflicting_interpretations;CLNSIG=Conflicting_interpretations_of_pathogenicity;CLNSIGCONF=Benign(2),Uncertain_significance(1);CLNVC=single_nucleotide_variant;CLNVCSO=SO:0001483;CLNVI=Illumina_Clinical_Services_Laboratory,Illumina:1329448;GENEINFO=SCNN1B:6338;MC=SO:0001819|synonymous_variant;ORIGIN=1;Pangolin=ENSG00000168447.11|-17:0.01|1:-0.0
chr16	23380472	521553	G	A	.	.	ALLELEID=512187;CLNDN=Inborn_genetic_diseases;CLNDISDB=MeSH:D030342,MedGen:C0950123;CLNHGVS=NC_000016.10:g.23380472G>A;CLNREVSTAT=criteria_provided,_single_submitter;CLNSIG=Uncertain_significance;CLNVC=single_nucleotide_variant;CLNVCSO=SO:0001483;GENEINFO=SCNN1B:6338;MC=SO:0001583|missense_variant;ORIGIN=1;RS=1202666580;Pangolin=ENSG00000168447.11|2:0.0|24:-0.0
chr16	23380473	448297	G	A	.	.	ALLELEID=441887;CLNDN=not_specified;CLNDISDB=MedGen:CN169374;CLNHGVS=NC_000016.10:g.23380473G>A;CLNREVSTAT=criteria_provided,_single_submitter;CLNSIG=Uncertain_significance;CLNVC=single_nucleotide_variant;CLNVCSO=SO:0001483;GENEINFO=SCNN1B:6338;MC=SO:0001583|missense_variant;ORIGIN=1;RS=1030331682;Pangolin=ENSG00000168447.11|2:0.0|-28:-0.0
chr16	23380541	194167	C	T	.	.	AF_EXAC=2e-05;ALLELEID=191330;CLNDN=not_provided;CLNDISDB=MedGen:CN517202;CLNHGVS=NC_000016.10:g.23380541C>T;CLNREVSTAT=criteria_provided,_single_submitter;CLNSIG=Uncertain_significance;CLNVC=single_nucleotide_variant;CLNVCSO=SO:0001483;GENEINFO=SCNN1B:6338;MC=SO:0001819|synonymous_variant;ORIGIN=1;RS=779990343;Pangolin=ENSG00000168447.11|-2:0.0|0:-0.0
chr16	23380564	318442	A	G	.	.	AF_EXAC=0.00012;AF_TGP=0.0004;ALLELEID=342436;CLNDN=Bronchiectasis_with_or_without_elevated_sweat_chloride_1|Autosomal_recessive_pseudohypoaldosteronism_type_1|Liddle_syndrome_1;CLNDISDB=MONDO:MONDO:0008887,MedGen:C2749757,OMIM:211400|MONDO:MONDO:0009917,MedGen:C1449843,OMIM:264350,Orphanet:ORPHA171876|MONDO:MONDO:0020607,MedGen:CN031472,OMIM:177200;CLNHGVS=NC_000016.10:g.23380564A>G;CLNREVSTAT=criteria_provided,_conflicting_interpretations;CLNSIG=Conflicting_interpretations_of_pathogenicity;CLNSIGCONF=Benign(2),Uncertain_significance(1);CLNVC=single_nucleotide_variant;CLNVCSO=SO:0001483;CLNVI=Illumina_Clinical_Services_Laboratory,Illumina:647009;GENEINFO=SCNN1B:6338;MC=SO:0001819|synonymous_variant;ORIGIN=1;RS=541449814;Pangolin=ENSG00000168447.11|-3:0.0|-23:-0.0
chr16	23380572	884706	G	A	.	.	ALLELEID=874949;CLNDN=Bronchiectasis_with_or_without_elevated_sweat_chloride_1|Autosomal_recessive_pseudohypoaldosteronism_type_1|Liddle_syndrome_1;CLNDISDB=MONDO:MONDO:0008887,MedGen:C2749757,OMIM:211400|MONDO:MONDO:0009917,MedGen:C1449843,OMIM:264350,Orphanet:ORPHA171876|MONDO:MONDO:0020607,MedGen:CN031472,OMIM:177200;CLNHGVS=NC_000016.10:g.23380572G>A;CLNREVSTAT=criteria_provided,_conflicting_interpretations;CLNSIG=Conflicting_interpretations_of_pathogenicity;CLNSIGCONF=Benign(2),Uncertain_significance(1);CLNVC=single_nucleotide_variant;CLNVCSO=SO:0001483;CLNVI=Illumina_Clinical_Services_Laboratory,Illumina:289730;GENEINFO=SCNN1B:6338;MC=SO:0001583|missense_variant;ORIGIN=1;Pangolin=ENSG00000168447.11|-11:0.0|-31:-0.0
chr16	23380584	229239	C	T	.	.	AF_ESP=0.00062;AF_EXAC=0.00071;AF_TGP=0.0004;ALLELEID=230633;CLNDN=Bronchiectasis_with_or_without_elevated_sweat_chloride_1|Autosomal_recessive_pseudohypoaldosteronism_type_1|Liddle_syndrome_1|not_specified|not_provided;CLNDISDB=MONDO:MONDO:0008887,MedGen:C2749757,OMIM:211400|MONDO:MONDO:0009917,MedGen:C1449843,OMIM:264350,Orphanet:ORPHA171876|MONDO:MONDO:0020607,MedGen:CN031472,OMIM:177200|MedGen:CN169374|MedGen:CN517202;CLNHGVS=NC_000016.10:g.23380584C>T;CLNREVSTAT=criteria_provided,_conflicting_interpretations;CLNSIG=Conflicting_interpretations_of_pathogenicity;CLNSIGCONF=Benign(3),Likely_benign(1),Uncertain_significance(2);CLNVC=single_nucleotide_variant;CLNVCSO=SO:0001483;CLNVI=Illumina_Clinical_Services_Laboratory,Illumina:119524;GENEINFO=SCNN1B:6338;MC=SO:0001583|missense_variant;ORIGIN=1;RS=140927806;Pangolin=ENSG00000168447.11|-2:0.01|3:-0.0
chr16	23380591	318443	C	T	.	.	AF_EXAC=1e-05;ALLELEID=340959;CLNDN=Bronchiectasis_with_or_without_elevated_sweat_chloride_1|Autosomal_recessive_pseudohypoaldosteronism_type_1|Liddle_syndrome_1|not_provided;CLNDISDB=MONDO:MONDO:0008887,MedGen:C2749757,OMIM:211400|MONDO:MONDO:0009917,MedGen:C1449843,OMIM:264350,Orphanet:ORPHA171876|MONDO:MONDO:0020607,MedGen:CN031472,OMIM:177200|MedGen:CN517202;CLNHGVS=NC_000016.10:g.23380591C>T;CLNREVSTAT=criteria_provided,_conflicting_interpretations;CLNSIG=Conflicting_interpretations_of_pathogenicity;CLNSIGCONF=Likely_benign(1),Uncertain_significance(3);CLNVC=single_nucleotide_variant;CLNVCSO=SO:0001483;CLNVI=Illumina_Clinical_Services_Laboratory,Illumina:803993;GENEINFO=SCNN1B:6338;MC=SO:0001819|synonymous_variant;ORIGIN=1;RS=758251652;Pangolin=ENSG00000168447.11|28:0.0|-50:-0.0
chr16	23380610	996084	G	A	.	.	ALLELEID=983800;CLNDN=not_provided;CLNDISDB=MedGen:CN517202;CLNHGVS=NC_000016.10:g.23380610G>A;CLNREVSTAT=criteria_provided,_single_submitter;CLNSIG=Uncertain_significance;CLNVC=single_nucleotide_variant;CLNVCSO=SO:0001483;GENEINFO=SCNN1B:6338;MC=SO:0001583|missense_variant;ORIGIN=1;Pangolin=ENSG00000168447.11|42:0.0|-1:-0.0
chr16	23380623	885646	T	A	.	.	ALLELEID=874950;CLNDN=Bronchiectasis_with_or_without_elevated_sweat_chloride_1|Autosomal_recessive_pseudohypoaldosteronism_type_1|Liddle_syndrome_1;CLNDISDB=MONDO:MONDO:0008887,MedGen:C2749757,OMIM:211400|MONDO:MONDO:0009917,MedGen:C1449843,OMIM:264350,Orphanet:ORPHA171876|MONDO:MONDO:0020607,MedGen:CN031472,OMIM:177200;CLNHGVS=NC_000016.10:g.23380623T>A;CLNREVSTAT=criteria_provided,_single_submitter;CLNSIG=Uncertain_significance;CLNVC=single_nucleotide_variant;CLNVCSO=SO:0001483;CLNVI=Illumina_Clinical_Services_Laboratory,Illumina:1371010;GENEINFO=SCNN1B:6338;MC=SO:0001583|missense_variant;ORIGIN=1;Pangolin=ENSG00000168447.11|-4:0.0|-2:-0.0
chr16	23380635	886656	C	T	.	.	ALLELEID=874951;CLNDN=Bronchiectasis_with_or_without_elevated_sweat_chloride_1|Autosomal_recessive_pseudohypoaldosteronism_type_1|Liddle_syndrome_1;CLNDISDB=MONDO:MONDO:0008887,MedGen:C2749757,OMIM:211400|MONDO:MONDO:0009917,MedGen:C1449843,OMIM:264350,Orphanet:ORPHA171876|MONDO:MONDO:0020607,MedGen:CN031472,OMIM:177200;CLNHGVS=NC_000016.10:g.23380635C>T;CLNREVSTAT=criteria_provided,_conflicting_interpretations;CLNSIG=Conflicting_interpretations_of_pathogenicity;CLNSIGCONF=Benign(2),Uncertain_significance(1);CLNVC=single_nucleotide_variant;CLNVCSO=SO:0001483;CLNVI=Illumina_Clinical_Services_Laboratory,Illumina:746260;GENEINFO=SCNN1B:6338;MC=SO:0001583|missense_variant;ORIGIN=1;Pangolin=ENSG00000168447.11|17:0.0|-14:-0.0
chr16	23380638	635564	A	G	.	.	AF_EXAC=1e-05;ALLELEID=623386;CLNDN=Liddle_syndrome_1;CLNDISDB=MONDO:MONDO:0020607,MedGen:CN031472,OMIM:177200;CLNHGVS=NC_000016.10:g.23380638A>G;CLNREVSTAT=criteria_provided,_single_submitter;CLNSIG=Uncertain_significance;CLNVC=single_nucleotide_variant;CLNVCSO=SO:0001483;GENEINFO=SCNN1B:6338;MC=SO:0001583|missense_variant;ORIGIN=1;RS=769244277;Pangolin=ENSG00000168447.11|1:0.0|14:-0.0
chr16	23380642	318444	T	C	.	.	AF_EXAC=0.00017;ALLELEID=334320;CLNDN=Bronchiectasis_with_or_without_elevated_sweat_chloride_1|Autosomal_recessive_pseudohypoaldosteronism_type_1|Liddle_syndrome_1|not_provided;CLNDISDB=MONDO:MONDO:0008887,MedGen:C2749757,OMIM:211400|MONDO:MONDO:0009917,MedGen:C1449843,OMIM:264350,Orphanet:ORPHA171876|MONDO:MONDO:0020607,MedGen:CN031472,OMIM:177200|MedGen:CN517202;CLNHGVS=NC_000016.10:g.23380642T>C;CLNREVSTAT=criteria_provided,_conflicting_interpretations;CLNSIG=Conflicting_interpretations_of_pathogenicity;CLNSIGCONF=Likely_benign(3),Uncertain_significance(1);CLNVC=single_nucleotide_variant;CLNVCSO=SO:0001483;CLNVI=Illumina_Clinical_Services_Laboratory,Illumina:132477;GENEINFO=SCNN1B:6338;MC=SO:0001819|synonymous_variant;ORIGIN=1;RS=762486495;Pangolin=ENSG00000168447.11|13:0.0|10:-0.0
chr16	23380667	887912	C	T	.	.	ALLELEID=874952;CLNDN=Bronchiectasis_with_or_without_elevated_sweat_chloride_1|Autosomal_recessive_pseudohypoaldosteronism_type_1|Liddle_syndrome_1;CLNDISDB=MONDO:MONDO:0008887,MedGen:C2749757,OMIM:211400|MONDO:MONDO:0009917,MedGen:C1449843,OMIM:264350,Orphanet:ORPHA171876|MONDO:MONDO:0020607,MedGen:CN031472,OMIM:177200;CLNHGVS=NC_000016.10:g.23380667C>T;CLNREVSTAT=criteria_provided,_conflicting_interpretations;CLNSIG=Conflicting_interpretations_of_pathogenicity;CLNSIGCONF=Likely_benign(2),Uncertain_significance(1);CLNVC=single_nucleotide_variant;CLNVCSO=SO:0001483;CLNVI=Illumina_Clinical_Services_Laboratory,Illumina:1381072;GENEINFO=SCNN1B:6338;MC=SO:0001583|missense_variant;ORIGIN=1;Pangolin=ENSG00000168447.11|27:0.0|-46:-0.0
chr16	23380668	884762	G	A	.	.	ALLELEID=874953;CLNDN=Bronchiectasis_with_or_without_elevated_sweat_chloride_1|Autosomal_recessive_pseudohypoaldosteronism_type_1|Liddle_syndrome_1;CLNDISDB=MONDO:MONDO:0008887,MedGen:C2749757,OMIM:211400|MONDO:MONDO:0009917,MedGen:C1449843,OMIM:264350,Orphanet:ORPHA171876|MONDO:MONDO:0020607,MedGen:CN031472,OMIM:177200;CLNHGVS=NC_000016.10:g.23380668G>A;CLNREVSTAT=criteria_provided,_conflicting_interpretations;CLNSIG=Conflicting_interpretations_of_pathogenicity;CLNSIGCONF=Benign(2),Uncertain_significance(1);CLNVC=single_nucleotide_variant;CLNVCSO=SO:0001483;CLNVI=Illumina_Clinical_Services_Laboratory,Illumina:865421;GENEINFO=SCNN1B:6338;MC=SO:0001583|missense_variant;ORIGIN=1;Pangolin=ENSG00000168447.11|-47:0.0|26:-0.0
chr16	23380765	318446	C	T	.	.	AF_ESP=0.00094;AF_EXAC=0.00087;AF_TGP=0.0012;ALLELEID=340968;CLNDN=Bronchiectasis_with_or_without_elevated_sweat_chloride_1|Autosomal_recessive_pseudohypoaldosteronism_type_1|Liddle_syndrome_1|not_specified|not_provided;CLNDISDB=MONDO:MONDO:0008887,MedGen:C2749757,OMIM:211400|MONDO:MONDO:0009917,MedGen:C1449843,OMIM:264350,Orphanet:ORPHA171876|MONDO:MONDO:0020607,MedGen:CN031472,OMIM:177200|MedGen:CN169374|MedGen:CN517202;CLNHGVS=NC_000016.10:g.23380765C>T;CLNREVSTAT=criteria_provided,_conflicting_interpretations;CLNSIG=Conflicting_interpretations_of_pathogenicity;CLNSIGCONF=Benign(3),Likely_benign(1),Uncertain_significance(1);CLNVC=single_nucleotide_variant;CLNVCSO=SO:0001483;CLNVI=Illumina_Clinical_Services_Laboratory,Illumina:247460;GENEINFO=SCNN1B:6338;MC=SO:0001819|synonymous_variant;ORIGIN=1;RS=61759917;Pangolin=ENSG00000168447.11|10:0.0|16:-0.01
chr16	23380766	995268	G	A	.	.	ALLELEID=983010;CLNDN=not_provided;CLNDISDB=MedGen:CN517202;CLNHGVS=NC_000016.10:g.23380766G>A;CLNREVSTAT=criteria_provided,_single_submitter;CLNSIG=Uncertain_significance;CLNVC=single_nucleotide_variant;CLNVCSO=SO:0001483;GENEINFO=SCNN1B:6338;MC=SO:0001583|missense_variant;ORIGIN=0;Pangolin=ENSG00000168447.11|15:0.0|15:-0.0
chr16	23380778	318447	G	C	.	.	AF_EXAC=3e-05;ALLELEID=324726;CLNDN=Bronchiectasis_with_or_without_elevated_sweat_chloride_1|Autosomal_recessive_pseudohypoaldosteronism_type_1|Liddle_syndrome_1;CLNDISDB=MONDO:MONDO:0008887,MedGen:C2749757,OMIM:211400|MONDO:MONDO:0009917,MedGen:C1449843,OMIM:264350,Orphanet:ORPHA171876|MONDO:MONDO:0020607,MedGen:CN031472,OMIM:177200;CLNHGVS=NC_000016.10:g.23380778G>C;CLNREVSTAT=criteria_provided,_conflicting_interpretations;CLNSIG=Conflicting_interpretations_of_pathogenicity;CLNSIGCONF=Benign(2),Uncertain_significance(1);CLNVC=single_nucleotide_variant;CLNVCSO=SO:0001483;CLNVI=Illumina_Clinical_Services_Laboratory,Illumina:481195;GENEINFO=SCNN1B:6338;MC=SO:0001583|missense_variant;ORIGIN=1;RS=776613953;Pangolin=ENSG00000168447.11|3:0.04|3:-0.0
chr16	23380782	499404	G	A	.	.	AF_EXAC=0.0001;AF_TGP=0.0002;ALLELEID=490828;CLNDN=not_provided;CLNDISDB=MedGen:CN517202;CLNHGVS=NC_000016.10:g.23380782G>A;CLNREVSTAT=criteria_provided,_single_submitter;CLNSIG=Uncertain_significance;CLNVC=single_nucleotide_variant;CLNVCSO=SO:0001483;GENEINFO=SCNN1B:6338;MC=SO:0001583|missense_variant;ORIGIN=1;RS=13306629;Pangolin=ENSG00000168447.11|5:0.03|-1:-0.08
chr16	23380895	318449	G	A	.	.	ALLELEID=324730;CLNDN=Bronchiectasis_with_or_without_elevated_sweat_chloride_1|Autosomal_recessive_pseudohypoaldosteronism_type_1|Liddle_syndrome_1;CLNDISDB=MONDO:MONDO:0008887,MedGen:C2749757,OMIM:211400|MONDO:MONDO:0009917,MedGen:C1449843,OMIM:264350,Orphanet:ORPHA171876|MONDO:MONDO:0020607,MedGen:CN031472,OMIM:177200;CLNHGVS=NC_000016.10:g.23380895G>A;CLNREVSTAT=criteria_provided,_single_submitter;CLNSIG=Uncertain_significance;CLNVC=single_nucleotide_variant;CLNVCSO=SO:0001483;CLNVI=Illumina_Clinical_Services_Laboratory,Illumina:779378;GENEINFO=SCNN1B:6338;MC=SO:0001624|3_prime_UTR_variant;ORIGIN=1;RS=72654359;Pangolin=ENSG00000168447.11|-4:0.01|-25:-0.01
chr16	23380988	318450	G	A	.	.	ALLELEID=340972;CLNDN=Bronchiectasis_with_or_without_elevated_sweat_chloride_1|Autosomal_recessive_pseudohypoaldosteronism_type_1|Liddle_syndrome_1;CLNDISDB=MONDO:MONDO:0008887,MedGen:C2749757,OMIM:211400|MONDO:MONDO:0009917,MedGen:C1449843,OMIM:264350,Orphanet:ORPHA171876|MONDO:MONDO:0020607,MedGen:CN031472,OMIM:177200;CLNHGVS=NC_000016.10:g.23380988G>A;CLNREVSTAT=criteria_provided,_single_submitter;CLNSIG=Uncertain_significance;CLNVC=single_nucleotide_variant;CLNVCSO=SO:0001483;CLNVI=Illumina_Clinical_Services_Laboratory,Illumina:271091;GENEINFO=SCNN1B:6338;MC=SO:0001624|3_prime_UTR_variant;ORIGIN=1;RS=886051816;Pangolin=ENSG00000168447.11|6:0.0|28:-0.0
chr16	23381042	886714	G	A	.	.	ALLELEID=874954;CLNDN=Bronchiectasis_with_or_without_elevated_sweat_chloride_1|Autosomal_recessive_pseudohypoaldosteronism_type_1|Liddle_syndrome_1;CLNDISDB=MONDO:MONDO:0008887,MedGen:C2749757,OMIM:211400|MONDO:MONDO:0009917,MedGen:C1449843,OMIM:264350,Orphanet:ORPHA171876|MONDO:MONDO:0020607,MedGen:CN031472,OMIM:177200;CLNHGVS=NC_000016.10:g.23381042G>A;CLNREVSTAT=criteria_provided,_single_submitter;CLNSIG=Uncertain_significance;CLNVC=single_nucleotide_variant;CLNVCSO=SO:0001483;CLNVI=Illumina_Clinical_Services_Laboratory,Illumina:1666339;GENEINFO=SCNN1B:6338;MC=SO:0001624|3_prime_UTR_variant;ORIGIN=1;Pangolin=ENSG00000168447.11|-26:0.0|45:-0.0
chr16	23381079	318451	C	T	.	.	AF_TGP=0.0004;ALLELEID=324735;CLNDN=Bronchiectasis_with_or_without_elevated_sweat_chloride_1|Autosomal_recessive_pseudohypoaldosteronism_type_1|Liddle_syndrome_1;CLNDISDB=MONDO:MONDO:0008887,MedGen:C2749757,OMIM:211400|MONDO:MONDO:0009917,MedGen:C1449843,OMIM:264350,Orphanet:ORPHA171876|MONDO:MONDO:0020607,MedGen:CN031472,OMIM:177200;CLNHGVS=NC_000016.10:g.23381079C>T;CLNREVSTAT=criteria_provided,_single_submitter;CLNSIG=Uncertain_significance;CLNVC=single_nucleotide_variant;CLNVCSO=SO:0001483;CLNVI=Illumina_Clinical_Services_Laboratory,Illumina:623637;GENEINFO=SCNN1B:6338;MC=SO:0001624|3_prime_UTR_variant;ORIGIN=1;RS=549628659;Pangolin=ENSG00000168447.11|8:0.0|-6:-0.0
chr16	23381247	887970	C	A	.	.	ALLELEID=874955;CLNDN=Bronchiectasis_with_or_without_elevated_sweat_chloride_1|Autosomal_recessive_pseudohypoaldosteronism_type_1|Liddle_syndrome_1;CLNDISDB=MONDO:MONDO:0008887,MedGen:C2749757,OMIM:211400|MONDO:MONDO:0009917,MedGen:C1449843,OMIM:264350,Orphanet:ORPHA171876|MONDO:MONDO:0020607,MedGen:CN031472,OMIM:177200;CLNHGVS=NC_000016.10:g.23381247C>A;CLNREVSTAT=criteria_provided,_single_submitter;CLNSIG=Uncertain_significance;CLNVC=single_nucleotide_variant;CLNVCSO=SO:0001483;CLNVI=Illumina_Clinical_Services_Laboratory,Illumina:1320706;GENEINFO=SCNN1B:6338;MC=SO:0001624|3_prime_UTR_variant;ORIGIN=1;Pangolin=ENSG00000168447.11|25:0.0|10:-0.0
chr16	23388642	318456	TG	T	.	.	ALLELEID=342437;CLNDN=Congenital_disorder_of_glycosylation;CLNDISDB=MONDO:MONDO:0015286,MedGen:C0282577,OMIM:PS212065,Orphanet:ORPHA137,SNOMED_CT:238049009;CLNHGVS=NC_000016.10:g.23388643del;CLNREVSTAT=criteria_provided,_single_submitter;CLNSIG=Uncertain_significance;CLNVC=Deletion;CLNVCSO=SO:0000159;CLNVI=Illumina_Clinical_Services_Laboratory,Illumina:614666;GENEINFO=COG7:91949;MC=SO:0001624|3_prime_UTR_variant;ORIGIN=1;RS=886051818;Pangolin=ENSG00000168434.13|-29:0.0|-31:-0.0
chr16	23388727	318457	C	T	.	.	AF_TGP=0.0002;ALLELEID=342439;CLNDN=COG7_congenital_disorder_of_glycosylation;CLNDISDB=MONDO:MONDO:0012118,MedGen:C2931010,OMIM:608779,Orphanet:ORPHA79333,SNOMED_CT:717773005;CLNHGVS=NC_000016.10:g.23388727C>T;CLNREVSTAT=criteria_provided,_single_submitter;CLNSIG=Uncertain_significance;CLNVC=single_nucleotide_variant;CLNVCSO=SO:0001483;CLNVI=Illumina_Clinical_Services_Laboratory,Illumina:145615;GENEINFO=COG7:91949;MC=SO:0001624|3_prime_UTR_variant;ORIGIN=1;RS=191591988;Pangolin=ENSG00000168434.13|-26:0.0|4:-0.0
chr16	23388890	318460	G	C	.	.	AF_ESP=0.00192;AF_EXAC=0.00249;AF_TGP=0.0006;ALLELEID=342447;CLNDN=COG7_congenital_disorder_of_glycosylation;CLNDISDB=MONDO:MONDO:0012118,MedGen:C2931010,OMIM:608779,Orphanet:ORPHA79333,SNOMED_CT:717773005;CLNHGVS=NC_000016.10:g.23388890G>C;CLNREVSTAT=criteria_provided,_single_submitter;CLNSIG=Uncertain_significance;CLNVC=single_nucleotide_variant;CLNVCSO=SO:0001483;CLNVI=Illumina_Clinical_Services_Laboratory,Illumina:174647;GENEINFO=COG7:91949;MC=SO:0001624|3_prime_UTR_variant;ORIGIN=1;RS=200982091;Pangolin=ENSG00000168434.13|1:0.0|4:-0.0
chr16	23388920	1049457	T	A	.	.	ALLELEID=1038411;CLNDN=not_provided;CLNDISDB=MedGen:CN517202;CLNHGVS=NC_000016.10:g.23388920T>A;CLNREVSTAT=no_assertion_criteria_provided;CLNSIG=Uncertain_significance;CLNVC=single_nucleotide_variant;CLNVCSO=SO:0001483;GENEINFO=COG7:91949;MC=SO:0001578|stop_lost;ORIGIN=0;Pangolin=ENSG00000168434.13|2:0.0|-12:-0.0
chr16	23388931	1059812	C	T	.	.	ALLELEID=1049505;CLNDN=COG7_congenital_disorder_of_glycosylation;CLNDISDB=MONDO:MONDO:0012118,MedGen:C2931010,OMIM:608779,Orphanet:ORPHA79333,SNOMED_CT:717773005;CLNHGVS=NC_000016.10:g.23388931C>T;CLNREVSTAT=criteria_provided,_single_submitter;CLNSIG=Uncertain_significance;CLNVC=single_nucleotide_variant;CLNVCSO=SO:0001483;GENEINFO=COG7:91949;MC=SO:0001583|missense_variant;ORIGIN=1;Pangolin=ENSG00000168434.13|3:0.01|1:-0.0
chr16	23388936	538565	C	T	.	.	AF_ESP=0.00015;AF_EXAC=5e-05;ALLELEID=530104;CLNDN=COG7_congenital_disorder_of_glycosylation;CLNDISDB=MONDO:MONDO:0012118,MedGen:C2931010,OMIM:608779,Orphanet:ORPHA79333,SNOMED_CT:717773005;CLNHGVS=NC_000016.10:g.23388936C>T;CLNREVSTAT=criteria_provided,_single_submitter;CLNSIG=Uncertain_significance;CLNVC=single_nucleotide_variant;CLNVCSO=SO:0001483;GENEINFO=COG7:91949;MC=SO:0001583|missense_variant;ORIGIN=1;RS=368136642;Pangolin=ENSG00000168434.13|50:0.06|-50:-0.0
chr16	23388937	318461	G	A	.	.	AF_EXAC=6e-05;ALLELEID=324741;CLNDN=COG7_congenital_disorder_of_glycosylation;CLNDISDB=MONDO:MONDO:0012118,MedGen:C2931010,OMIM:608779,Orphanet:ORPHA79333,SNOMED_CT:717773005;CLNHGVS=NC_000016.10:g.23388937G>A;CLNREVSTAT=criteria_provided,_single_submitter;CLNSIG=Uncertain_significance;CLNVC=single_nucleotide_variant;CLNVCSO=SO:0001483;CLNVI=Illumina_Clinical_Services_Laboratory,Illumina:727355;GENEINFO=COG7:91949;MC=SO:0001583|missense_variant;ORIGIN=1;RS=112011340;Pangolin=ENSG00000168434.13|49:0.07|-3:-0.0
chr16	23388949	594784	C	T	.	.	AF_EXAC=6e-05;AF_TGP=0.0002;ALLELEID=585846;CLNDN=not_provided;CLNDISDB=MedGen:CN517202;CLNHGVS=NC_000016.10:g.23388949C>T;CLNREVSTAT=criteria_provided,_single_submitter;CLNSIG=Uncertain_significance;CLNVC=single_nucleotide_variant;CLNVCSO=SO:0001483;GENEINFO=COG7:91949;MC=SO:0001583|missense_variant;ORIGIN=1;RS=557217523;Pangolin=ENSG00000168434.13|37:0.02|-15:-0.0
chr16	23388950	194800	G	A	.	.	AF_ESP=0.00146;AF_EXAC=0.00172;AF_TGP=0.0004;ALLELEID=191963;CLNDN=COG7_congenital_disorder_of_glycosylation|not_specified;CLNDISDB=MONDO:MONDO:0012118,MedGen:C2931010,OMIM:608779,Orphanet:ORPHA79333,SNOMED_CT:717773005|MedGen:CN169374;CLNHGVS=NC_000016.10:g.23388950G>A;CLNREVSTAT=criteria_provided,_conflicting_interpretations;CLNSIG=Conflicting_interpretations_of_pathogenicity;CLNSIGCONF=Benign(1),Likely_benign(2),Uncertain_significance(1);CLNVC=single_nucleotide_variant;CLNVCSO=SO:0001483;CLNVI=Illumina_Clinical_Services_Laboratory,Illumina:153153;GENEINFO=COG7:91949;MC=SO:0001819|synonymous_variant;ORIGIN=1;RS=144814374;Pangolin=ENSG00000168434.13|36:0.14|-16:-0.0
chr16	23388952	1045814	T	C	.	.	ALLELEID=1032507;CLNDN=COG7_congenital_disorder_of_glycosylation;CLNDISDB=MONDO:MONDO:0012118,MedGen:C2931010,OMIM:608779,Orphanet:ORPHA79333,SNOMED_CT:717773005;CLNHGVS=NC_000016.10:g.23388952T>C;CLNREVSTAT=criteria_provided,_single_submitter;CLNSIG=Uncertain_significance;CLNVC=single_nucleotide_variant;CLNVCSO=SO:0001483;GENEINFO=COG7:91949;MC=SO:0001583|missense_variant;ORIGIN=1;Pangolin=ENSG00000168434.13|34:0.01|33:-0.0
chr16	23388963	885758	C	T	.	.	ALLELEID=874956;CLNDN=COG7_congenital_disorder_of_glycosylation;CLNDISDB=MONDO:MONDO:0012118,MedGen:C2931010,OMIM:608779,Orphanet:ORPHA79333,SNOMED_CT:717773005;CLNHGVS=NC_000016.10:g.23388963C>T;CLNREVSTAT=criteria_provided,_single_submitter;CLNSIG=Uncertain_significance;CLNVC=single_nucleotide_variant;CLNVCSO=SO:0001483;CLNVI=Illumina_Clinical_Services_Laboratory,Illumina:1649389;GENEINFO=COG7:91949;MC=SO:0001583|missense_variant;ORIGIN=1;Pangolin=ENSG00000168434.13|23:0.03|-31:-0.0
chr16	23388967	808016	G	A	.	.	AF_EXAC=5e-05;ALLELEID=797286;CLNDN=not_provided;CLNDISDB=MedGen:CN517202;CLNHGVS=NC_000016.10:g.23388967G>A;CLNREVSTAT=criteria_provided,_single_submitter;CLNSIG=Uncertain_significance;CLNVC=single_nucleotide_variant;CLNVCSO=SO:0001483;GENEINFO=COG7:91949;MC=SO:0001583|missense_variant;ORIGIN=1;RS=199984825;Pangolin=ENSG00000168434.13|19:0.04|-35:-0.0
chr16	23389001	885759	A	T	.	.	ALLELEID=874957;CLNDN=COG7_congenital_disorder_of_glycosylation;CLNDISDB=MONDO:MONDO:0012118,MedGen:C2931010,OMIM:608779,Orphanet:ORPHA79333,SNOMED_CT:717773005;CLNHGVS=NC_000016.10:g.23389001A>T;CLNREVSTAT=criteria_provided,_single_submitter;CLNSIG=Uncertain_significance;CLNVC=single_nucleotide_variant;CLNVCSO=SO:0001483;CLNVI=Illumina_Clinical_Services_Laboratory,Illumina:1335042;GENEINFO=COG7:91949;MC=SO:0001819|synonymous_variant;ORIGIN=1;Pangolin=ENSG00000168434.13|-15:0.02|2:-0.0
chr16	23389016	886765	T	C	.	.	ALLELEID=874958;CLNDN=COG7_congenital_disorder_of_glycosylation;CLNDISDB=MONDO:MONDO:0012118,MedGen:C2931010,OMIM:608779,Orphanet:ORPHA79333,SNOMED_CT:717773005;CLNHGVS=NC_000016.10:g.23389016T>C;CLNREVSTAT=criteria_provided,_single_submitter;CLNSIG=Uncertain_significance;CLNVC=single_nucleotide_variant;CLNVCSO=SO:0001483;CLNVI=Illumina_Clinical_Services_Laboratory,Illumina:668739;GENEINFO=COG7:91949;MC=SO:0001819|synonymous_variant;ORIGIN=1;Pangolin=ENSG00000168434.13|-30:0.01|-30:-0.0
chr16	23389020	641055	G	A	.	.	AF_ESP=0.00015;AF_EXAC=0.00013;AF_TGP=0.0004;ALLELEID=644374;CLNDN=COG7_congenital_disorder_of_glycosylation;CLNDISDB=MONDO:MONDO:0012118,MedGen:C2931010,OMIM:608779,Orphanet:ORPHA79333,SNOMED_CT:717773005;CLNHGVS=NC_000016.10:g.23389020G>A;CLNREVSTAT=criteria_provided,_single_submitter;CLNSIG=Uncertain_significance;CLNVC=single_nucleotide_variant;CLNVCSO=SO:0001483;GENEINFO=COG7:91949;MC=SO:0001583|missense_variant;ORIGIN=1;RS=376359015;Pangolin=ENSG00000168434.13|-35:0.0|-34:-0.03
chr16	23389025	498087	G	A	.	.	ALLELEID=489511;CLNDN=not_provided;CLNDISDB=MedGen:CN517202;CLNHGVS=NC_000016.10:g.23389025G>A;CLNREVSTAT=criteria_provided,_single_submitter;CLNSIG=Uncertain_significance;CLNVC=single_nucleotide_variant;CLNVCSO=SO:0001483;GENEINFO=COG7:91949;MC=SO:0001819|synonymous_variant;ORIGIN=1;RS=762124832;Pangolin=ENSG00000168434.13|-40:0.0|-39:-0.06
chr16	23392380	318462	C	T	.	.	AF_EXAC=1e-05;ALLELEID=324742;CLNDN=Congenital_disorder_of_glycosylation;CLNDISDB=MONDO:MONDO:0015286,MedGen:C0282577,OMIM:PS212065,Orphanet:ORPHA137,SNOMED_CT:238049009;CLNHGVS=NC_000016.10:g.23392380C>T;CLNREVSTAT=criteria_provided,_single_submitter;CLNSIG=Uncertain_significance;CLNVC=single_nucleotide_variant;CLNVCSO=SO:0001483;CLNVI=Illumina_Clinical_Services_Laboratory,Illumina:62458;GENEINFO=COG7:91949;MC=SO:0001583|missense_variant;ORIGIN=1;RS=758228401;Pangolin=ENSG00000168434.13|-22:0.01|0:-0.66
chr16	23392439	235600	G	A	.	.	AF_ESP=8e-05;AF_EXAC=5e-05;AF_TGP=0.0002;ALLELEID=237281;CLNDN=not_provided;CLNDISDB=MedGen:CN517202;CLNHGVS=NC_000016.10:g.23392439G>A;CLNREVSTAT=criteria_provided,_single_submitter;CLNSIG=Uncertain_significance;CLNVC=single_nucleotide_variant;CLNVCSO=SO:0001483;GENEINFO=COG7:91949;MC=SO:0001583|missense_variant;ORIGIN=1;RS=376170815;Pangolin=ENSG00000168434.13|-11:0.0|26:-0.0
chr16	23392458	598537	T	C	.	.	AF_ESP=8e-05;AF_EXAC=5e-05;ALLELEID=589598;CLNDN=not_provided;CLNDISDB=MedGen:CN517202;CLNHGVS=NC_000016.10:g.23392458T>C;CLNREVSTAT=criteria_provided,_single_submitter;CLNSIG=Uncertain_significance;CLNVC=single_nucleotide_variant;CLNVCSO=SO:0001483;GENEINFO=COG7:91949;MC=SO:0001583|missense_variant;ORIGIN=1;RS=141629916;Pangolin=ENSG00000168434.13|-8:0.0|-7:-0.0
chr16	23392474	318463	C	T	.	.	AF_ESP=0.00085;AF_EXAC=0.00063;ALLELEID=334329;CLNDN=COG7_congenital_disorder_of_glycosylation|not_specified;CLNDISDB=MONDO:MONDO:0012118,MedGen:C2931010,OMIM:608779,Orphanet:ORPHA79333,SNOMED_CT:717773005|MedGen:CN169374;CLNHGVS=NC_000016.10:g.23392474C>T;CLNREVSTAT=criteria_provided,_conflicting_interpretations;CLNSIG=Conflicting_interpretations_of_pathogenicity;CLNSIGCONF=Likely_benign(2),Uncertain_significance(1);CLNVC=single_nucleotide_variant;CLNVCSO=SO:0001483;CLNVI=Illumina_Clinical_Services_Laboratory,Illumina:217663;GENEINFO=COG7:91949;MC=SO:0001819|synonymous_variant;ORIGIN=1;RS=142744907;Pangolin=ENSG00000168434.13|-9:0.0|49:-0.0
chr16	23392494	648494	C	A	.	.	ALLELEID=644375;CLNDN=COG7_congenital_disorder_of_glycosylation;CLNDISDB=MONDO:MONDO:0012118,MedGen:C2931010,OMIM:608779,Orphanet:ORPHA79333,SNOMED_CT:717773005;CLNHGVS=NC_000016.10:g.23392494C>A;CLNREVSTAT=criteria_provided,_single_submitter;CLNSIG=Uncertain_significance;CLNVC=single_nucleotide_variant;CLNVCSO=SO:0001483;GENEINFO=COG7:91949;MC=SO:0001583|missense_variant;ORIGIN=1;RS=1596904416;Pangolin=ENSG00000168434.13|29:0.0|24:-0.0
chr16	23392513	382386	C	T	.	.	AF_ESP=0.00015;AF_EXAC=0.00012;ALLELEID=374208;CLNDN=COG7_congenital_disorder_of_glycosylation|not_specified|not_provided;CLNDISDB=MONDO:MONDO:0012118,MedGen:C2931010,OMIM:608779,Orphanet:ORPHA79333,SNOMED_CT:717773005|MedGen:CN169374|MedGen:CN517202;CLNHGVS=NC_000016.10:g.23392513C>T;CLNREVSTAT=criteria_provided,_conflicting_interpretations;CLNSIG=Conflicting_interpretations_of_pathogenicity;CLNSIGCONF=Likely_benign(2),Uncertain_significance(1);CLNVC=single_nucleotide_variant;CLNVCSO=SO:0001483;GENEINFO=COG7:91949;MC=SO:0001819|synonymous_variant;ORIGIN=1;RS=370447404;Pangolin=ENSG00000168434.13|10:0.0|8:-0.0
chr16	23393262	318464	G	C	.	.	AF_EXAC=0.0001;ALLELEID=340973;CLNDN=COG7_congenital_disorder_of_glycosylation;CLNDISDB=MONDO:MONDO:0012118,MedGen:C2931010,OMIM:608779,Orphanet:ORPHA79333,SNOMED_CT:717773005;CLNHGVS=NC_000016.10:g.23393262G>C;CLNREVSTAT=criteria_provided,_single_submitter;CLNSIG=Uncertain_significance;CLNVC=single_nucleotide_variant;CLNVCSO=SO:0001483;CLNVI=Illumina_Clinical_Services_Laboratory,Illumina:562448;GENEINFO=COG7:91949;MC=SO:0001583|missense_variant;ORIGIN=1;RS=770639224;Pangolin=ENSG00000168434.13|-29:0.0|-29:-0.0
chr16	23393263	772628	C	T	.	.	AF_ESP=8e-05;AF_EXAC=0.00039;AF_TGP=0.001;ALLELEID=703566;CLNDN=COG7_congenital_disorder_of_glycosylation|not_provided;CLNDISDB=MONDO:MONDO:0012118,MedGen:C2931010,OMIM:608779,Orphanet:ORPHA79333,SNOMED_CT:717773005|MedGen:CN517202;CLNHGVS=NC_000016.10:g.23393263C>T;CLNREVSTAT=criteria_provided,_conflicting_interpretations;CLNSIG=Conflicting_interpretations_of_pathogenicity;CLNSIGCONF=Likely_benign(1),Uncertain_significance(1);CLNVC=single_nucleotide_variant;CLNVCSO=SO:0001483;CLNVI=Illumina_Clinical_Services_Laboratory,Illumina:278164;GENEINFO=COG7:91949;MC=SO:0001583|missense_variant;ORIGIN=1;RS=115073082;Pangolin=ENSG00000168434.13|-30:0.0|-30:-0.0
chr16	23393264	318465	G	A	.	.	AF_ESP=0.00208;AF_EXAC=0.00061;AF_TGP=0.0012;ALLELEID=334332;CLNDN=COG7_congenital_disorder_of_glycosylation|not_specified|not_provided;CLNDISDB=MONDO:MONDO:0012118,MedGen:C2931010,OMIM:608779,Orphanet:ORPHA79333,SNOMED_CT:717773005|MedGen:CN169374|MedGen:CN517202;CLNHGVS=NC_000016.10:g.23393264G>A;CLNREVSTAT=criteria_provided,_conflicting_interpretations;CLNSIG=Conflicting_interpretations_of_pathogenicity;CLNSIGCONF=Benign(1),Likely_benign(1),Uncertain_significance(1);CLNVC=single_nucleotide_variant;CLNVCSO=SO:0001483;CLNVI=Illumina_Clinical_Services_Laboratory,Illumina:750749;GENEINFO=COG7:91949;MC=SO:0001819|synonymous_variant;ORIGIN=1;RS=114458562;Pangolin=ENSG00000168434.13|-31:0.0|-31:-0.0
chr16	23393286	1030289	G	C	.	.	ALLELEID=1018063;CLNDN=COG7_congenital_disorder_of_glycosylation;CLNDISDB=MONDO:MONDO:0012118,MedGen:C2931010,OMIM:608779,Orphanet:ORPHA79333,SNOMED_CT:717773005;CLNHGVS=NC_000016.10:g.23393286G>C;CLNREVSTAT=criteria_provided,_single_submitter;CLNSIG=Uncertain_significance;CLNVC=single_nucleotide_variant;CLNVCSO=SO:0001483;GENEINFO=COG7:91949;MC=SO:0001583|missense_variant;ORIGIN=0;Pangolin=ENSG00000168434.13|22:0.0|-9:-0.0
chr16	23393345	318466	G	T	.	.	ALLELEID=342448;CLNDN=COG7_congenital_disorder_of_glycosylation|not_specified;CLNDISDB=MONDO:MONDO:0012118,MedGen:C2931010,OMIM:608779,Orphanet:ORPHA79333,SNOMED_CT:717773005|MedGen:CN169374;CLNHGVS=NC_000016.10:g.23393345G>T;CLNREVSTAT=criteria_provided,_conflicting_interpretations;CLNSIG=Conflicting_interpretations_of_pathogenicity;CLNSIGCONF=Likely_benign(1),Uncertain_significance(1);CLNVC=single_nucleotide_variant;CLNVCSO=SO:0001483;CLNVI=Illumina_Clinical_Services_Laboratory,Illumina:603297;GENEINFO=COG7:91949;MC=SO:0001819|synonymous_variant;ORIGIN=1;RS=199904223;Pangolin=ENSG00000168434.13|-2:0.22|2:-0.02
chr16	23398082	515731	G	A	.	.	AF_EXAC=6e-05;ALLELEID=505254;CLNDN=COG7_congenital_disorder_of_glycosylation|not_specified;CLNDISDB=MONDO:MONDO:0012118,MedGen:C2931010,OMIM:608779,Orphanet:ORPHA79333,SNOMED_CT:717773005|MedGen:CN169374;CLNHGVS=NC_000016.10:g.23398082G>A;CLNREVSTAT=criteria_provided,_conflicting_interpretations;CLNSIG=Conflicting_interpretations_of_pathogenicity;CLNSIGCONF=Likely_benign(1),Uncertain_significance(1);CLNVC=single_nucleotide_variant;CLNVCSO=SO:0001483;CLNVI=Illumina_Clinical_Services_Laboratory,Illumina:774262;GENEINFO=COG7:91949;MC=SO:0001819|synonymous_variant;ORIGIN=1;RS=748835759;Pangolin=ENSG00000168434.13|45:0.0|-36:-0.02
chr16	23398099	1014756	G	A	.	.	ALLELEID=1012018;CLNDN=COG7_congenital_disorder_of_glycosylation;CLNDISDB=MONDO:MONDO:0012118,MedGen:C2931010,OMIM:608779,Orphanet:ORPHA79333,SNOMED_CT:717773005;CLNHGVS=NC_000016.10:g.23398099G>A;CLNREVSTAT=criteria_provided,_single_submitter;CLNSIG=Uncertain_significance;CLNVC=single_nucleotide_variant;CLNVCSO=SO:0001483;GENEINFO=COG7:91949;MC=SO:0001583|missense_variant;ORIGIN=1;Pangolin=ENSG00000168434.13|30:0.01|36:-0.0
chr16	23398113	888042	C	G	.	.	ALLELEID=874959;CLNDN=COG7_congenital_disorder_of_glycosylation;CLNDISDB=MONDO:MONDO:0012118,MedGen:C2931010,OMIM:608779,Orphanet:ORPHA79333,SNOMED_CT:717773005;CLNHGVS=NC_000016.10:g.23398113C>G;CLNREVSTAT=criteria_provided,_single_submitter;CLNSIG=Uncertain_significance;CLNVC=single_nucleotide_variant;CLNVCSO=SO:0001483;CLNVI=Illumina_Clinical_Services_Laboratory,Illumina:1405676;GENEINFO=COG7:91949;MC=SO:0001583|missense_variant;ORIGIN=1;Pangolin=ENSG00000168434.13|16:0.01|49:-0.0
chr16	23398142	318468	C	T	.	.	ALLELEID=342452;CLNDN=COG7_congenital_disorder_of_glycosylation;CLNDISDB=MONDO:MONDO:0012118,MedGen:C2931010,OMIM:608779,Orphanet:ORPHA79333,SNOMED_CT:717773005;CLNHGVS=NC_000016.10:g.23398142C>T;CLNREVSTAT=criteria_provided,_single_submitter;CLNSIG=Uncertain_significance;CLNVC=single_nucleotide_variant;CLNVCSO=SO:0001483;CLNVI=Illumina_Clinical_Services_Laboratory,Illumina:814425;GENEINFO=COG7:91949;MC=SO:0001627|intron_variant;ORIGIN=1;RS=759680428;Pangolin=ENSG00000168434.13|-15:0.0|-13:-0.01
chr16	23398143	930885	G	T	.	.	ALLELEID=920358;CLNDN=COG7_congenital_disorder_of_glycosylation;CLNDISDB=MONDO:MONDO:0012118,MedGen:C2931010,OMIM:608779,Orphanet:ORPHA79333,SNOMED_CT:717773005;CLNHGVS=NC_000016.10:g.23398143G>T;CLNREVSTAT=criteria_provided,_single_submitter;CLNSIG=Uncertain_significance;CLNVC=single_nucleotide_variant;CLNVCSO=SO:0001483;GENEINFO=COG7:91949;MC=SO:0001627|intron_variant;ORIGIN=0;Pangolin=ENSG00000168434.13|-2:0.13|-14:-0.92
chr16	23403780	318469	G	A	.	.	AF_EXAC=1e-05;AF_TGP=0.0002;ALLELEID=324743;CLNDN=COG7_congenital_disorder_of_glycosylation;CLNDISDB=MONDO:MONDO:0012118,MedGen:C2931010,OMIM:608779,Orphanet:ORPHA79333,SNOMED_CT:717773005;CLNHGVS=NC_000016.10:g.23403780G>A;CLNREVSTAT=criteria_provided,_multiple_submitters,_no_conflicts;CLNSIG=Uncertain_significance;CLNVC=single_nucleotide_variant;CLNVCSO=SO:0001483;CLNVI=Illumina_Clinical_Services_Laboratory,Illumina:488674;GENEINFO=COG7:91949;MC=SO:0001583|missense_variant;ORIGIN=1;RS=548129734;Pangolin=ENSG00000168434.13|-12:0.0|47:-0.0
chr16	23406081	1002172	G	T	.	.	ALLELEID=996782;CLNDN=COG7_congenital_disorder_of_glycosylation;CLNDISDB=MONDO:MONDO:0012118,MedGen:C2931010,OMIM:608779,Orphanet:ORPHA79333,SNOMED_CT:717773005;CLNHGVS=NC_000016.10:g.23406081G>T;CLNREVSTAT=criteria_provided,_single_submitter;CLNSIG=Uncertain_significance;CLNVC=single_nucleotide_variant;CLNVCSO=SO:0001483;GENEINFO=COG7:91949;MC=SO:0001583|missense_variant;ORIGIN=1;Pangolin=ENSG00000168434.13|-5:0.0|1:-0.0
chr16	23406109	888043	A	G	.	.	ALLELEID=874960;CLNDN=COG7_congenital_disorder_of_glycosylation;CLNDISDB=MONDO:MONDO:0012118,MedGen:C2931010,OMIM:608779,Orphanet:ORPHA79333,SNOMED_CT:717773005;CLNHGVS=NC_000016.10:g.23406109A>G;CLNREVSTAT=criteria_provided,_single_submitter;CLNSIG=Uncertain_significance;CLNVC=single_nucleotide_variant;CLNVCSO=SO:0001483;CLNVI=Illumina_Clinical_Services_Laboratory,Illumina:916223;GENEINFO=COG7:91949;MC=SO:0001819|synonymous_variant;ORIGIN=1;Pangolin=ENSG00000168434.13|-33:0.0|43:-0.0
chr16	23406206	318470	G	C	.	.	AF_EXAC=2e-05;ALLELEID=324749;CLNDN=COG7_congenital_disorder_of_glycosylation;CLNDISDB=MONDO:MONDO:0012118,MedGen:C2931010,OMIM:608779,Orphanet:ORPHA79333,SNOMED_CT:717773005;CLNHGVS=NC_000016.10:g.23406206G>C;CLNREVSTAT=criteria_provided,_single_submitter;CLNSIG=Uncertain_significance;CLNVC=single_nucleotide_variant;CLNVCSO=SO:0001483;CLNVI=Illumina_Clinical_Services_Laboratory,Illumina:550800;GENEINFO=COG7:91949;MC=SO:0001583|missense_variant;ORIGIN=1;RS=766815684;Pangolin=ENSG00000168434.13|42:0.0|14:-0.0
chr16	23406209	1032505	A	G	.	.	ALLELEID=1021431;CLNDN=COG7_congenital_disorder_of_glycosylation;CLNDISDB=MONDO:MONDO:0012118,MedGen:C2931010,OMIM:608779,Orphanet:ORPHA79333,SNOMED_CT:717773005;CLNHGVS=NC_000016.10:g.23406209A>G;CLNREVSTAT=criteria_provided,_single_submitter;CLNSIG=Uncertain_significance;CLNVC=single_nucleotide_variant;CLNVCSO=SO:0001483;GENEINFO=COG7:91949;MC=SO:0001583|missense_variant;ORIGIN=0;Pangolin=ENSG00000168434.13|11:0.0|39:-0.0
chr16	23406227	888044	G	C	.	.	ALLELEID=874961;CLNDN=COG7_congenital_disorder_of_glycosylation;CLNDISDB=MONDO:MONDO:0012118,MedGen:C2931010,OMIM:608779,Orphanet:ORPHA79333,SNOMED_CT:717773005;CLNHGVS=NC_000016.10:g.23406227G>C;CLNREVSTAT=criteria_provided,_single_submitter;CLNSIG=Uncertain_significance;CLNVC=single_nucleotide_variant;CLNVCSO=SO:0001483;CLNVI=Illumina_Clinical_Services_Laboratory,Illumina:1665724;GENEINFO=COG7:91949;MC=SO:0001583|missense_variant;ORIGIN=1;Pangolin=ENSG00000168434.13|21:0.0|-7:-0.02
chr16	23406239	1020522	T	C	.	.	ALLELEID=1012019;CLNDN=COG7_congenital_disorder_of_glycosylation;CLNDISDB=MONDO:MONDO:0012118,MedGen:C2931010,OMIM:608779,Orphanet:ORPHA79333,SNOMED_CT:717773005;CLNHGVS=NC_000016.10:g.23406239T>C;CLNREVSTAT=criteria_provided,_single_submitter;CLNSIG=Uncertain_significance;CLNVC=single_nucleotide_variant;CLNVCSO=SO:0001483;GENEINFO=COG7:91949;MC=SO:0001583|missense_variant;ORIGIN=1;Pangolin=ENSG00000168434.13|9:0.0|23:-0.01
chr16	23406256	1030288	C	A	.	.	ALLELEID=1018064;CLNDN=COG7_congenital_disorder_of_glycosylation;CLNDISDB=MONDO:MONDO:0012118,MedGen:C2931010,OMIM:608779,Orphanet:ORPHA79333,SNOMED_CT:717773005;CLNHGVS=NC_000016.10:g.23406256C>A;CLNREVSTAT=criteria_provided,_single_submitter;CLNSIG=Uncertain_significance;CLNVC=single_nucleotide_variant;CLNVCSO=SO:0001483;GENEINFO=COG7:91949;MC=SO:0001583|missense_variant;ORIGIN=16;Pangolin=ENSG00000168434.13|-8:0.12|6:-0.03
chr16	23410291	318471	C	T	.	.	AF_ESP=8e-05;AF_EXAC=3e-05;ALLELEID=324755;CLNDN=COG7_congenital_disorder_of_glycosylation;CLNDISDB=MONDO:MONDO:0012118,MedGen:C2931010,OMIM:608779,Orphanet:ORPHA79333,SNOMED_CT:717773005;CLNHGVS=NC_000016.10:g.23410291C>T;CLNREVSTAT=criteria_provided,_single_submitter;CLNSIG=Uncertain_significance;CLNVC=single_nucleotide_variant;CLNVCSO=SO:0001483;CLNVI=Illumina_Clinical_Services_Laboratory,Illumina:264514;GENEINFO=COG7:91949;MC=SO:0001627|intron_variant;ORIGIN=1;RS=372160869;Pangolin=ENSG00000168434.13|4:0.07|1:-0.0
chr16	23410315	318472	G	A	.	.	AF_ESP=0.00054;AF_EXAC=0.00031;AF_TGP=0.0014;ALLELEID=334351;CLNDN=COG7_congenital_disorder_of_glycosylation|not_specified;CLNDISDB=MONDO:MONDO:0012118,MedGen:C2931010,OMIM:608779,Orphanet:ORPHA79333,SNOMED_CT:717773005|MedGen:CN169374;CLNHGVS=NC_000016.10:g.23410315G>A;CLNREVSTAT=criteria_provided,_conflicting_interpretations;CLNSIG=Conflicting_interpretations_of_pathogenicity;CLNSIGCONF=Likely_benign(2),Uncertain_significance(1);CLNVC=single_nucleotide_variant;CLNVCSO=SO:0001483;CLNVI=Illumina_Clinical_Services_Laboratory,Illumina:718243;GENEINFO=COG7:91949;MC=SO:0001819|synonymous_variant;ORIGIN=1;RS=116153163;Pangolin=ENSG00000168434.13|-21:0.0|45:-0.45
chr16	23410366	318473	C	G	.	.	AF_ESP=8e-05;AF_EXAC=4e-05;ALLELEID=324758;CLNDN=COG7_congenital_disorder_of_glycosylation|not_provided;CLNDISDB=MONDO:MONDO:0012118,MedGen:C2931010,OMIM:608779,Orphanet:ORPHA79333,SNOMED_CT:717773005|MedGen:CN517202;CLNHGVS=NC_000016.10:g.23410366C>G;CLNREVSTAT=criteria_provided,_conflicting_interpretations;CLNSIG=Conflicting_interpretations_of_pathogenicity;CLNSIGCONF=Likely_benign(1),Uncertain_significance(1);CLNVC=single_nucleotide_variant;CLNVCSO=SO:0001483;CLNVI=Illumina_Clinical_Services_Laboratory,Illumina:712818;GENEINFO=COG7:91949;MC=SO:0001627|intron_variant;ORIGIN=1;RS=369925503;Pangolin=ENSG00000168434.13|-6:0.04|13:-0.0
chr16	23413452	318475	T	C	.	.	AF_EXAC=2e-05;ALLELEID=324761;CLNDN=COG7_congenital_disorder_of_glycosylation;CLNDISDB=MONDO:MONDO:0012118,MedGen:C2931010,OMIM:608779,Orphanet:ORPHA79333,SNOMED_CT:717773005;CLNHGVS=NC_000016.10:g.23413452T>C;CLNREVSTAT=criteria_provided,_single_submitter;CLNSIG=Uncertain_significance;CLNVC=single_nucleotide_variant;CLNVCSO=SO:0001483;CLNVI=Illumina_Clinical_Services_Laboratory,Illumina:800446;GENEINFO=COG7:91949;MC=SO:0001583|missense_variant;ORIGIN=1;RS=751036976;Pangolin=ENSG00000280039.1|-35:0.02|-4:-0.0ENSG00000168434.13|1:0.0|-4:-0.0
chr16	23413469	499717	G	A	.	.	AF_EXAC=7e-05;ALLELEID=491141;CLNDN=COG7_congenital_disorder_of_glycosylation|not_provided;CLNDISDB=MONDO:MONDO:0012118,MedGen:C2931010,OMIM:608779,Orphanet:ORPHA79333,SNOMED_CT:717773005|MedGen:CN517202;CLNHGVS=NC_000016.10:g.23413469G>A;CLNREVSTAT=criteria_provided,_multiple_submitters,_no_conflicts;CLNSIG=Uncertain_significance;CLNVC=single_nucleotide_variant;CLNVCSO=SO:0001483;GENEINFO=COG7:91949;MC=SO:0001583|missense_variant;ORIGIN=1;RS=764153683;Pangolin=ENSG00000280039.1|-21:0.0|-12:-0.0ENSG00000168434.13|-11:0.0|10:-0.0
chr16	23413552	884915	A	G	.	.	ALLELEID=874962;CLNDN=COG7_congenital_disorder_of_glycosylation;CLNDISDB=MONDO:MONDO:0012118,MedGen:C2931010,OMIM:608779,Orphanet:ORPHA79333,SNOMED_CT:717773005;CLNHGVS=NC_000016.10:g.23413552A>G;CLNREVSTAT=criteria_provided,_single_submitter;CLNSIG=Uncertain_significance;CLNVC=single_nucleotide_variant;CLNVCSO=SO:0001483;CLNVI=Illumina_Clinical_Services_Laboratory,Illumina:821910;GENEINFO=COG7:91949;MC=SO:0001819|synonymous_variant;ORIGIN=1;Pangolin=ENSG00000280039.1|35:0.0|12:-0.0ENSG00000168434.13|12:0.0|-9:-0.01
chr16	23416998	648813	G	C	.	.	ALLELEID=644376;CLNDN=COG7_congenital_disorder_of_glycosylation;CLNDISDB=MONDO:MONDO:0012118,MedGen:C2931010,OMIM:608779,Orphanet:ORPHA79333,SNOMED_CT:717773005;CLNHGVS=NC_000016.10:g.23416998G>C;CLNREVSTAT=criteria_provided,_single_submitter;CLNSIG=Uncertain_significance;CLNVC=single_nucleotide_variant;CLNVCSO=SO:0001483;GENEINFO=COG7:91949;MC=SO:0001583|missense_variant;ORIGIN=1;RS=1596929657;Pangolin=ENSG00000168434.13|-31:0.0|7:-0.0
chr16	23417076	318476	C	T	.	.	AF_ESP=0.00015;AF_EXAC=3e-05;ALLELEID=324762;CLNDN=COG7_congenital_disorder_of_glycosylation;CLNDISDB=MONDO:MONDO:0012118,MedGen:C2931010,OMIM:608779,Orphanet:ORPHA79333,SNOMED_CT:717773005;CLNHGVS=NC_000016.10:g.23417076C>T;CLNREVSTAT=criteria_provided,_single_submitter;CLNSIG=Uncertain_significance;CLNVC=single_nucleotide_variant;CLNVCSO=SO:0001483;CLNVI=Illumina_Clinical_Services_Laboratory,Illumina:650155;GENEINFO=COG7:91949;MC=SO:0001583|missense_variant;ORIGIN=1;RS=369307885;Pangolin=ENSG00000168434.13|42:0.0|45:-0.0
chr16	23417081	318477	T	C	.	.	AF_ESP=0.00223;AF_EXAC=0.00182;AF_TGP=0.0014;ALLELEID=334353;CLNDN=COG7_congenital_disorder_of_glycosylation|not_provided;CLNDISDB=MONDO:MONDO:0012118,MedGen:C2931010,OMIM:608779,Orphanet:ORPHA79333,SNOMED_CT:717773005|MedGen:CN517202;CLNHGVS=NC_000016.10:g.23417081T>C;CLNREVSTAT=criteria_provided,_conflicting_interpretations;CLNSIG=Conflicting_interpretations_of_pathogenicity;CLNSIGCONF=Likely_benign(2),Uncertain_significance(2);CLNVC=single_nucleotide_variant;CLNVCSO=SO:0001483;CLNVI=Illumina_Clinical_Services_Laboratory,Illumina:240422;GENEINFO=COG7:91949;MC=SO:0001583|missense_variant;ORIGIN=1;RS=116331296;Pangolin=ENSG00000168434.13|40:0.0|-36:-0.0
chr16	23417092	885834	C	T	.	.	ALLELEID=874963;CLNDN=COG7_congenital_disorder_of_glycosylation;CLNDISDB=MONDO:MONDO:0012118,MedGen:C2931010,OMIM:608779,Orphanet:ORPHA79333,SNOMED_CT:717773005;CLNHGVS=NC_000016.10:g.23417092C>T;CLNREVSTAT=criteria_provided,_single_submitter;CLNSIG=Uncertain_significance;CLNVC=single_nucleotide_variant;CLNVCSO=SO:0001483;CLNVI=Illumina_Clinical_Services_Laboratory,Illumina:918445;GENEINFO=COG7:91949;MC=SO:0001819|synonymous_variant;ORIGIN=1;Pangolin=ENSG00000168434.13|29:0.01|-1:-0.0
chr16	23417109	1029238	C	A	.	.	ALLELEID=1018065;CLNDN=COG7_congenital_disorder_of_glycosylation;CLNDISDB=MONDO:MONDO:0012118,MedGen:C2931010,OMIM:608779,Orphanet:ORPHA79333,SNOMED_CT:717773005;CLNHGVS=NC_000016.10:g.23417109C>A;CLNREVSTAT=criteria_provided,_single_submitter;CLNSIG=Uncertain_significance;CLNVC=single_nucleotide_variant;CLNVCSO=SO:0001483;GENEINFO=COG7:91949;MC=SO:0001583|missense_variant;ORIGIN=0;Pangolin=ENSG00000168434.13|-18:0.05|9:-0.01
chr16	23418689	318478	T	G	.	.	AF_ESP=0.00192;AF_TGP=0.003;ALLELEID=342470;CLNDN=COG7_congenital_disorder_of_glycosylation|not_specified;CLNDISDB=MONDO:MONDO:0012118,MedGen:C2931010,OMIM:608779,Orphanet:ORPHA79333,SNOMED_CT:717773005|MedGen:CN169374;CLNHGVS=NC_000016.10:g.23418689T>G;CLNREVSTAT=criteria_provided,_conflicting_interpretations;CLNSIG=Conflicting_interpretations_of_pathogenicity;CLNSIGCONF=Likely_benign(1),Uncertain_significance(1);CLNVC=single_nucleotide_variant;CLNVCSO=SO:0001483;CLNVI=Illumina_Clinical_Services_Laboratory,Illumina:815581;GENEINFO=COG7:91949;MC=SO:0001627|intron_variant;ORIGIN=1;RS=74012174;Pangolin=ENSG00000168434.13|11:0.03|29:-0.0
chr16	23418691	885835	C	T	.	.	ALLELEID=876645;CLNDN=COG7_congenital_disorder_of_glycosylation;CLNDISDB=MONDO:MONDO:0012118,MedGen:C2931010,OMIM:608779,Orphanet:ORPHA79333,SNOMED_CT:717773005;CLNHGVS=NC_000016.10:g.23418691C>T;CLNREVSTAT=criteria_provided,_single_submitter;CLNSIG=Uncertain_significance;CLNVC=single_nucleotide_variant;CLNVCSO=SO:0001483;CLNVI=Illumina_Clinical_Services_Laboratory,Illumina:1662811;GENEINFO=COG7:91949;MC=SO:0001627|intron_variant;ORIGIN=1;Pangolin=ENSG00000168434.13|-2:0.0|9:-0.02
chr16	23418702	235769	G	C	.	.	ALLELEID=237448;CLNDN=not_provided;CLNDISDB=MedGen:CN517202;CLNHGVS=NC_000016.10:g.23418702G>C;CLNREVSTAT=criteria_provided,_single_submitter;CLNSIG=Uncertain_significance;CLNVC=single_nucleotide_variant;CLNVCSO=SO:0001483;GENEINFO=COG7:91949;MC=SO:0001583|missense_variant;ORIGIN=1;RS=878853109;Pangolin=ENSG00000168434.13|1:0.02|-2:-0.09
chr16	23418724	697694	G	A	.	.	AF_ESP=0.001;AF_EXAC=0.00041;AF_TGP=0.0024;ALLELEID=688554;CLNDN=COG7_congenital_disorder_of_glycosylation;CLNDISDB=MONDO:MONDO:0012118,MedGen:C2931010,OMIM:608779,Orphanet:ORPHA79333,SNOMED_CT:717773005;CLNHGVS=NC_000016.10:g.23418724G>A;CLNREVSTAT=criteria_provided,_conflicting_interpretations;CLNSIG=Conflicting_interpretations_of_pathogenicity;CLNSIGCONF=Benign(1),Uncertain_significance(1);CLNVC=single_nucleotide_variant;CLNVCSO=SO:0001483;CLNVI=Illumina_Clinical_Services_Laboratory,Illumina:618486;GENEINFO=COG7:91949;MC=SO:0001819|synonymous_variant;ORIGIN=1;RS=114661874;Pangolin=ENSG00000168434.13|-6:0.02|-24:-0.08
chr16	23418747	573240	C	T	.	.	AF_EXAC=1e-05;ALLELEID=569919;CLNDN=COG7_congenital_disorder_of_glycosylation;CLNDISDB=MONDO:MONDO:0012118,MedGen:C2931010,OMIM:608779,Orphanet:ORPHA79333,SNOMED_CT:717773005;CLNHGVS=NC_000016.10:g.23418747C>T;CLNREVSTAT=criteria_provided,_multiple_submitters,_no_conflicts;CLNSIG=Uncertain_significance;CLNVC=single_nucleotide_variant;CLNVCSO=SO:0001483;CLNVI=Illumina_Clinical_Services_Laboratory,Illumina:842735;GENEINFO=COG7:91949;MC=SO:0001583|missense_variant;ORIGIN=1;RS=764545607;Pangolin=ENSG00000168434.13|8:0.0|-47:-0.02
chr16	23424753	318479	G	A	.	.	AF_EXAC=0.0001;AF_TGP=0.0004;ALLELEID=342471;CLNDN=COG7_congenital_disorder_of_glycosylation;CLNDISDB=MONDO:MONDO:0012118,MedGen:C2931010,OMIM:608779,Orphanet:ORPHA79333,SNOMED_CT:717773005;CLNHGVS=NC_000016.10:g.23424753G>A;CLNREVSTAT=criteria_provided,_single_submitter;CLNSIG=Uncertain_significance;CLNVC=single_nucleotide_variant;CLNVCSO=SO:0001483;CLNVI=Illumina_Clinical_Services_Laboratory,Illumina:295291;GENEINFO=COG7:91949;MC=SO:0001819|synonymous_variant;ORIGIN=1;RS=532636981;Pangolin=ENSG00000168434.13|-4:0.06|0:-0.06
chr16	23424785	885836	C	T	.	.	ALLELEID=874964;CLNDN=COG7_congenital_disorder_of_glycosylation;CLNDISDB=MONDO:MONDO:0012118,MedGen:C2931010,OMIM:608779,Orphanet:ORPHA79333,SNOMED_CT:717773005;CLNHGVS=NC_000016.10:g.23424785C>T;CLNREVSTAT=criteria_provided,_multiple_submitters,_no_conflicts;CLNSIG=Uncertain_significance;CLNVC=single_nucleotide_variant;CLNVCSO=SO:0001483;CLNVI=Illumina_Clinical_Services_Laboratory,Illumina:1662815;GENEINFO=COG7:91949;MC=SO:0001583|missense_variant;ORIGIN=1;Pangolin=ENSG00000168434.13|-32:0.0|-36:-0.01
chr16	23424795	318480	G	A	.	.	AF_EXAC=1e-05;ALLELEID=334354;CLNDN=COG7_congenital_disorder_of_glycosylation;CLNDISDB=MONDO:MONDO:0012118,MedGen:C2931010,OMIM:608779,Orphanet:ORPHA79333,SNOMED_CT:717773005;CLNHGVS=NC_000016.10:g.23424795G>A;CLNREVSTAT=criteria_provided,_single_submitter;CLNSIG=Uncertain_significance;CLNVC=single_nucleotide_variant;CLNVCSO=SO:0001483;CLNVI=Illumina_Clinical_Services_Laboratory,Illumina:829473;GENEINFO=COG7:91949;MC=SO:0001819|synonymous_variant;ORIGIN=1;RS=762510375;Pangolin=ENSG00000168434.13|-46:0.0|-46:-0.01
chr16	23424854	724610	C	T	.	.	AF_TGP=0.0004;ALLELEID=740034;CLNDN=COG7_congenital_disorder_of_glycosylation;CLNDISDB=MONDO:MONDO:0012118,MedGen:C2931010,OMIM:608779,Orphanet:ORPHA79333,SNOMED_CT:717773005;CLNHGVS=NC_000016.10:g.23424854C>T;CLNREVSTAT=criteria_provided,_conflicting_interpretations;CLNSIG=Conflicting_interpretations_of_pathogenicity;CLNSIGCONF=Likely_benign(1),Uncertain_significance(1);CLNVC=single_nucleotide_variant;CLNVCSO=SO:0001483;CLNVI=Illumina_Clinical_Services_Laboratory,Illumina:642912;GENEINFO=COG7:91949;MC=SO:0001583|missense_variant;ORIGIN=1;RS=116314856;Pangolin=ENSG00000168434.13|7:0.0|7:-0.0
chr16	23424858	318481	G	A	.	.	AF_ESP=0.001;AF_EXAC=0.00033;AF_TGP=0.0014;ALLELEID=340976;CLNDN=COG7_congenital_disorder_of_glycosylation|not_specified|not_provided;CLNDISDB=MONDO:MONDO:0012118,MedGen:C2931010,OMIM:608779,Orphanet:ORPHA79333,SNOMED_CT:717773005|MedGen:CN169374|MedGen:CN517202;CLNHGVS=NC_000016.10:g.23424858G>A;CLNREVSTAT=criteria_provided,_conflicting_interpretations;CLNSIG=Conflicting_interpretations_of_pathogenicity;CLNSIGCONF=Benign(1),Likely_benign(1),Uncertain_significance(1);CLNVC=single_nucleotide_variant;CLNVCSO=SO:0001483;CLNVI=Illumina_Clinical_Services_Laboratory,Illumina:609744;GENEINFO=COG7:91949;MC=SO:0001819|synonymous_variant;ORIGIN=1;RS=112611398;Pangolin=ENSG00000168434.13|42:0.0|3:-0.0
chr16	23424908	96524	T	A	.	.	AF_ESP=0.00139;AF_EXAC=0.00036;AF_TGP=0.0014;ALLELEID=102418;CLNDN=not_provided;CLNDISDB=MedGen:CN517202;CLNHGVS=NC_000016.10:g.23424908T>A;CLNREVSTAT=criteria_provided,_conflicting_interpretations;CLNSIG=Conflicting_interpretations_of_pathogenicity;CLNSIGCONF=Likely_benign(1),Uncertain_significance(1);CLNVC=single_nucleotide_variant;CLNVCSO=SO:0001483;GENEINFO=COG7:91949;MC=SO:0001583|missense_variant;ORIGIN=1;RS=115605801;Pangolin=ENSG00000168434.13|-6:0.01|30:-0.0
chr16	23424920	318482	T	C	.	.	AF_EXAC=1e-05;ALLELEID=334362;CLNDN=COG7_congenital_disorder_of_glycosylation;CLNDISDB=MONDO:MONDO:0012118,MedGen:C2931010,OMIM:608779,Orphanet:ORPHA79333,SNOMED_CT:717773005;CLNHGVS=NC_000016.10:g.23424920T>C;CLNREVSTAT=criteria_provided,_single_submitter;CLNSIG=Uncertain_significance;CLNVC=single_nucleotide_variant;CLNVCSO=SO:0001483;CLNVI=Illumina_Clinical_Services_Laboratory,Illumina:779380;GENEINFO=COG7:91949;MC=SO:0001583|missense_variant;ORIGIN=1;RS=778121380;Pangolin=ENSG00000168434.13|18:0.0|27:-0.01
chr16	23424940	1032507	T	C	.	.	ALLELEID=1021432;CLNDN=COG7_congenital_disorder_of_glycosylation;CLNDISDB=MONDO:MONDO:0012118,MedGen:C2931010,OMIM:608779,Orphanet:ORPHA79333,SNOMED_CT:717773005;CLNHGVS=NC_000016.10:g.23424940T>C;CLNREVSTAT=criteria_provided,_single_submitter;CLNSIG=Uncertain_significance;CLNVC=single_nucleotide_variant;CLNVCSO=SO:0001483;GENEINFO=COG7:91949;MC=SO:0001583|missense_variant;ORIGIN=8;Pangolin=ENSG00000168434.13|7:0.0|-2:-0.03
chr16	23433538	318484	CT	C	.	.	AF_ESP=0.00144;AF_EXAC=0.0004;AF_TGP=0.0012;ALLELEID=340983;CLNDN=COG7_congenital_disorder_of_glycosylation|Congenital_disorder_of_glycosylation|not_specified;CLNDISDB=MONDO:MONDO:0012118,MedGen:C2931010,OMIM:608779,Orphanet:ORPHA79333,SNOMED_CT:717773005|MONDO:MONDO:0015286,MedGen:C0282577,OMIM:PS212065,Orphanet:ORPHA137,SNOMED_CT:238049009|MedGen:CN169374;CLNHGVS=NC_000016.10:g.23433539del;CLNREVSTAT=criteria_provided,_conflicting_interpretations;CLNSIG=Conflicting_interpretations_of_pathogenicity;CLNSIGCONF=Likely_benign(2),Uncertain_significance(1);CLNVC=Deletion;CLNVCSO=SO:0000159;CLNVI=Illumina_Clinical_Services_Laboratory,Illumina:765296;GENEINFO=COG7:91949;MC=SO:0001627|intron_variant;ORIGIN=1;RS=150104389;Pangolin=ENSG00000168434.13|7:0.0|7:-0.0
chr16	23433601	938128	C	T	.	.	ALLELEID=937353;CLNDN=COG7_congenital_disorder_of_glycosylation;CLNDISDB=MONDO:MONDO:0012118,MedGen:C2931010,OMIM:608779,Orphanet:ORPHA79333,SNOMED_CT:717773005;CLNHGVS=NC_000016.10:g.23433601C>T;CLNREVSTAT=criteria_provided,_single_submitter;CLNSIG=Uncertain_significance;CLNVC=single_nucleotide_variant;CLNVCSO=SO:0001483;GENEINFO=COG7:91949;MC=SO:0001583|missense_variant;ORIGIN=1;Pangolin=ENSG00000168434.13|-2:0.0|6:-0.0
chr16	23433634	318485	G	T	.	.	AF_EXAC=1e-05;ALLELEID=334363;CLNDN=COG7_congenital_disorder_of_glycosylation;CLNDISDB=MONDO:MONDO:0012118,MedGen:C2931010,OMIM:608779,Orphanet:ORPHA79333,SNOMED_CT:717773005;CLNHGVS=NC_000016.10:g.23433634G>T;CLNREVSTAT=criteria_provided,_single_submitter;CLNSIG=Uncertain_significance;CLNVC=single_nucleotide_variant;CLNVCSO=SO:0001483;CLNVI=Illumina_Clinical_Services_Laboratory,Illumina:588486;GENEINFO=COG7:91949;MC=SO:0001583|missense_variant;ORIGIN=1;RS=758862580;Pangolin=ENSG00000168434.13|33:0.01|-8:-0.0
chr16	23434622	886833	G	A	.	.	ALLELEID=876646;CLNDN=COG7_congenital_disorder_of_glycosylation;CLNDISDB=MONDO:MONDO:0012118,MedGen:C2931010,OMIM:608779,Orphanet:ORPHA79333,SNOMED_CT:717773005;CLNHGVS=NC_000016.10:g.23434622G>A;CLNREVSTAT=criteria_provided,_single_submitter;CLNSIG=Uncertain_significance;CLNVC=single_nucleotide_variant;CLNVCSO=SO:0001483;CLNVI=Illumina_Clinical_Services_Laboratory,Illumina:704745;GENEINFO=COG7:91949;MC=SO:0001627|intron_variant;ORIGIN=1;Pangolin=ENSG00000168434.13|14:0.01|43:-0.0
chr16	23442500	502709	G	A	.	.	AF_EXAC=4e-05;AF_TGP=0.0004;ALLELEID=494132;CLNDN=not_provided;CLNDISDB=MedGen:CN517202;CLNHGVS=NC_000016.10:g.23442500G>A;CLNREVSTAT=criteria_provided,_single_submitter;CLNSIG=Uncertain_significance;CLNVC=single_nucleotide_variant;CLNVCSO=SO:0001483;GENEINFO=COG7:91949;MC=SO:0001583|missense_variant;ORIGIN=1;RS=557121999;Pangolin=ENSG00000168434.13|-9:0.0|-23:-0.03
chr16	23442504	653166	C	T	.	.	ALLELEID=644377;CLNDN=COG7_congenital_disorder_of_glycosylation;CLNDISDB=MONDO:MONDO:0012118,MedGen:C2931010,OMIM:608779,Orphanet:ORPHA79333,SNOMED_CT:717773005;CLNHGVS=NC_000016.10:g.23442504C>T;CLNREVSTAT=criteria_provided,_single_submitter;CLNSIG=Uncertain_significance;CLNVC=single_nucleotide_variant;CLNVCSO=SO:0001483;GENEINFO=COG7:91949;MC=SO:0001583|missense_variant;ORIGIN=1;RS=1596955037;Pangolin=ENSG00000168434.13|-23:0.0|-27:-0.01
chr16	23445077	318486	C	T	.	.	AF_ESP=0.00085;AF_EXAC=0.00055;AF_TGP=0.0006;ALLELEID=342472;CLNDN=COG7_congenital_disorder_of_glycosylation|not_provided;CLNDISDB=MONDO:MONDO:0012118,MedGen:C2931010,OMIM:608779,Orphanet:ORPHA79333,SNOMED_CT:717773005|MedGen:CN517202;CLNHGVS=NC_000016.10:g.23445077C>T;CLNREVSTAT=criteria_provided,_conflicting_interpretations;CLNSIG=Conflicting_interpretations_of_pathogenicity;CLNSIGCONF=Likely_benign(2),Uncertain_significance(1);CLNVC=single_nucleotide_variant;CLNVCSO=SO:0001483;CLNVI=Illumina_Clinical_Services_Laboratory,Illumina:773350;GENEINFO=COG7:91949;MC=SO:0001583|missense_variant;ORIGIN=1;RS=149163316;Pangolin=ENSG00000168434.13|-29:0.0|-29:-0.0
chr16	23445097	888107	T	C	.	.	ALLELEID=874965;CLNDN=COG7_congenital_disorder_of_glycosylation;CLNDISDB=MONDO:MONDO:0012118,MedGen:C2931010,OMIM:608779,Orphanet:ORPHA79333,SNOMED_CT:717773005;CLNHGVS=NC_000016.10:g.23445097T>C;CLNREVSTAT=criteria_provided,_single_submitter;CLNSIG=Uncertain_significance;CLNVC=single_nucleotide_variant;CLNVCSO=SO:0001483;CLNVI=Illumina_Clinical_Services_Laboratory,Illumina:917963;GENEINFO=COG7:91949;MC=SO:0001583|missense_variant;ORIGIN=1;Pangolin=ENSG00000168434.13|1:0.97|-49:-0.9
chr16	23445112	888108	G	T	.	.	ALLELEID=874966;CLNDN=COG7_congenital_disorder_of_glycosylation;CLNDISDB=MONDO:MONDO:0012118,MedGen:C2931010,OMIM:608779,Orphanet:ORPHA79333,SNOMED_CT:717773005;CLNHGVS=NC_000016.10:g.23445112G>T;CLNREVSTAT=criteria_provided,_single_submitter;CLNSIG=Uncertain_significance;CLNVC=single_nucleotide_variant;CLNVCSO=SO:0001483;CLNVI=Illumina_Clinical_Services_Laboratory,Illumina:860698;GENEINFO=COG7:91949;MC=SO:0001583|missense_variant;ORIGIN=1;Pangolin=ENSG00000168434.13|42:0.0|-8:-0.01
chr16	23445164	1025901	C	T	.	.	ALLELEID=1012020;CLNDN=COG7_congenital_disorder_of_glycosylation;CLNDISDB=MONDO:MONDO:0012118,MedGen:C2931010,OMIM:608779,Orphanet:ORPHA79333,SNOMED_CT:717773005;CLNHGVS=NC_000016.10:g.23445164C>T;CLNREVSTAT=criteria_provided,_single_submitter;CLNSIG=Uncertain_significance;CLNVC=single_nucleotide_variant;CLNVCSO=SO:0001483;GENEINFO=COG7:91949;MC=SO:0001583|missense_variant;ORIGIN=1;Pangolin=ENSG00000168434.13|0:0.0|-10:-0.0
chr16	23445176	518138	G	A	.	.	AF_ESP=0.00092;AF_EXAC=0.00034;ALLELEID=506200;CLNDN=COG7_congenital_disorder_of_glycosylation|not_specified;CLNDISDB=MONDO:MONDO:0012118,MedGen:C2931010,OMIM:608779,Orphanet:ORPHA79333,SNOMED_CT:717773005|MedGen:CN169374;CLNHGVS=NC_000016.10:g.23445176G>A;CLNREVSTAT=criteria_provided,_conflicting_interpretations;CLNSIG=Conflicting_interpretations_of_pathogenicity;CLNSIGCONF=Likely_benign(1),Uncertain_significance(1);CLNVC=single_nucleotide_variant;CLNVCSO=SO:0001483;CLNVI=Illumina_Clinical_Services_Laboratory,Illumina:261492;GENEINFO=COG7:91949;MC=SO:0001627|intron_variant;ORIGIN=1;RS=201965984;Pangolin=ENSG00000168434.13|-12:0.0|-22:-0.0
chr16	23445890	318490	A	C	.	.	AF_EXAC=0.0001;ALLELEID=342475;CLNDN=COG7_congenital_disorder_of_glycosylation;CLNDISDB=MONDO:MONDO:0012118,MedGen:C2931010,OMIM:608779,Orphanet:ORPHA79333,SNOMED_CT:717773005;CLNHGVS=NC_000016.10:g.23445890A>C;CLNREVSTAT=criteria_provided,_single_submitter;CLNSIG=Uncertain_significance;CLNVC=single_nucleotide_variant;CLNVCSO=SO:0001483;CLNVI=Illumina_Clinical_Services_Laboratory,Illumina:677445;GENEINFO=COG7:91949;MC=SO:0001583|missense_variant;ORIGIN=1;RS=778408190;Pangolin=ENSG00000168434.13|16:0.0|-18:-0.0
chr16	23445965	318491	T	C	.	.	AF_EXAC=0.0004;AF_TGP=0.0004;ALLELEID=342478;CLNDN=COG7_congenital_disorder_of_glycosylation|not_provided;CLNDISDB=MONDO:MONDO:0012118,MedGen:C2931010,OMIM:608779,Orphanet:ORPHA79333,SNOMED_CT:717773005|MedGen:CN517202;CLNHGVS=NC_000016.10:g.23445965T>C;CLNREVSTAT=criteria_provided,_conflicting_interpretations;CLNSIG=Conflicting_interpretations_of_pathogenicity;CLNSIGCONF=Benign(1),Uncertain_significance(1);CLNVC=single_nucleotide_variant;CLNVCSO=SO:0001483;CLNVI=Illumina_Clinical_Services_Laboratory,Illumina:273375;GENEINFO=COG7:91949;MC=SO:0001627|intron_variant;ORIGIN=1;RS=544015151;Pangolin=ENSG00000168434.13|-4:0.0|-2:-0.0
chr16	23445969	318492	TA	T	.	.	ALLELEID=334369;CLNDN=COG7_congenital_disorder_of_glycosylation|Congenital_disorder_of_glycosylation;CLNDISDB=MONDO:MONDO:0012118,MedGen:C2931010,OMIM:608779,Orphanet:ORPHA79333,SNOMED_CT:717773005|MONDO:MONDO:0015286,MedGen:C0282577,OMIM:PS212065,Orphanet:ORPHA137,SNOMED_CT:238049009;CLNHGVS=NC_000016.10:g.23445986del;CLNREVSTAT=criteria_provided,_conflicting_interpretations;CLNSIG=Conflicting_interpretations_of_pathogenicity;CLNSIGCONF=Benign(1),Uncertain_significance(1);CLNVC=Deletion;CLNVCSO=SO:0000159;CLNVI=Illumina_Clinical_Services_Laboratory,Illumina:835242;GENEINFO=COG7:91949;MC=SO:0001627|intron_variant;ORIGIN=1;RS=71379679;Pangolin=ENSG00000168434.13|-15:0.0|-8:-0.01
chr16	23452876	1030287	A	T	.	.	ALLELEID=1018066;CLNDN=COG7_congenital_disorder_of_glycosylation;CLNDISDB=MONDO:MONDO:0012118,MedGen:C2931010,OMIM:608779,Orphanet:ORPHA79333,SNOMED_CT:717773005;CLNHGVS=NC_000016.10:g.23452876A>T;CLNREVSTAT=criteria_provided,_single_submitter;CLNSIG=Uncertain_significance;CLNVC=single_nucleotide_variant;CLNVCSO=SO:0001483;GENEINFO=COG7:91949;MC=SO:0001583|missense_variant;ORIGIN=0;Pangolin=ENSG00000260136.6|-16:0.0|2:-0.01ENSG00000168434.13|-1:0.32|-31:-0.11
chr16	23452886	449289	C	T	.	.	ALLELEID=445540;CLNDN=COG7_congenital_disorder_of_glycosylation|not_provided;CLNDISDB=MONDO:MONDO:0012118,MedGen:C2931010,OMIM:608779,Orphanet:ORPHA79333,SNOMED_CT:717773005|MedGen:CN517202;CLNHGVS=NC_000016.10:g.23452886C>T;CLNREVSTAT=criteria_provided,_multiple_submitters,_no_conflicts;CLNSIG=Uncertain_significance;CLNVC=single_nucleotide_variant;CLNVCSO=SO:0001483;GENEINFO=COG7:91949;MC=SO:0001583|missense_variant;ORIGIN=1;RS=1327432623;Pangolin=ENSG00000260136.6|-20:0.0|-8:-0.0ENSG00000168434.13|-11:0.0|-41:-0.0
chr16	23452909	318494	G	A	.	.	AF_ESP=0.00054;AF_EXAC=0.00021;AF_TGP=0.0002;ALLELEID=342479;CLNDN=COG7_congenital_disorder_of_glycosylation;CLNDISDB=MONDO:MONDO:0012118,MedGen:C2931010,OMIM:608779,Orphanet:ORPHA79333,SNOMED_CT:717773005;CLNHGVS=NC_000016.10:g.23452909G>A;CLNREVSTAT=criteria_provided,_multiple_submitters,_no_conflicts;CLNSIG=Uncertain_significance;CLNVC=single_nucleotide_variant;CLNVCSO=SO:0001483;CLNVI=Illumina_Clinical_Services_Laboratory,Illumina:730904;GENEINFO=COG7:91949;MC=SO:0001583|missense_variant;ORIGIN=17;RS=146918812;Pangolin=ENSG00000260136.6|-49:0.0|-31:-0.0ENSG00000168434.13|-34:0.0|-34:-0.0
chr16	23452920	318495	G	C	.	.	AF_ESP=0.00031;AF_EXAC=0.00063;AF_TGP=0.0004;ALLELEID=342488;CLNDN=COG7_congenital_disorder_of_glycosylation|not_specified;CLNDISDB=MONDO:MONDO:0012118,MedGen:C2931010,OMIM:608779,Orphanet:ORPHA79333,SNOMED_CT:717773005|MedGen:CN169374;CLNHGVS=NC_000016.10:g.23452920G>C;CLNREVSTAT=criteria_provided,_conflicting_interpretations;CLNSIG=Conflicting_interpretations_of_pathogenicity;CLNSIGCONF=Likely_benign(2),Uncertain_significance(1);CLNVC=single_nucleotide_variant;CLNVCSO=SO:0001483;CLNVI=Illumina_Clinical_Services_Laboratory,Illumina:278260;GENEINFO=COG7:91949;MC=SO:0001819|synonymous_variant;ORIGIN=1;RS=149481813;Pangolin=ENSG00000260136.6|-42:0.0|46:-0.0ENSG00000168434.13|-45:0.0|-45:-0.0
chr16	23453135	884982	G	C	.	.	ALLELEID=874967;CLNDN=COG7_congenital_disorder_of_glycosylation;CLNDISDB=MONDO:MONDO:0012118,MedGen:C2931010,OMIM:608779,Orphanet:ORPHA79333,SNOMED_CT:717773005;CLNHGVS=NC_000016.10:g.23453135G>C;CLNREVSTAT=criteria_provided,_single_submitter;CLNSIG=Uncertain_significance;CLNVC=single_nucleotide_variant;CLNVCSO=SO:0001483;CLNVI=Illumina_Clinical_Services_Laboratory,Illumina:1640472;GENEINFO=COG7:91949;MC=SO:0001623|5_prime_UTR_variant;ORIGIN=1;Pangolin=ENSG00000260136.6|-8:0.04|-4:-0.0ENSG00000168434.13|29:0.01|2:-0.0
chr16	23522062	318507	C	T	.	.	AF_TGP=0.0002;ALLELEID=324769;CLNDN=Combined_oxidative_phosphorylation_deficiency_12;CLNDISDB=MONDO:MONDO:0013971,MedGen:C3554079,OMIM:614924,Orphanet:ORPHA314051;CLNHGVS=NC_000016.10:g.23522062C>T;CLNREVSTAT=criteria_provided,_single_submitter;CLNSIG=Uncertain_significance;CLNVC=single_nucleotide_variant;CLNVCSO=SO:0001483;CLNVI=Illumina_Clinical_Services_Laboratory,Illumina:145757;GENEINFO=EARS2:124454;MC=SO:0001619|non-coding_transcript_variant,SO:0001624|3_prime_UTR_variant;ORIGIN=1;RS=368686039;Pangolin=ENSG00000103356.17|17:0.0|1:-0.0
chr16	23522178	318509	T	C	.	.	AF_TGP=0.0;ALLELEID=342490;CLNDN=Combined_oxidative_phosphorylation_deficiency_12;CLNDISDB=MONDO:MONDO:0013971,MedGen:C3554079,OMIM:614924,Orphanet:ORPHA314051;CLNHGVS=NC_000016.10:g.23522178T>C;CLNREVSTAT=criteria_provided,_single_submitter;CLNSIG=Uncertain_significance;CLNVC=single_nucleotide_variant;CLNVCSO=SO:0001483;CLNVI=Illumina_Clinical_Services_Laboratory,Illumina:729300;GENEINFO=EARS2:124454;MC=SO:0001619|non-coding_transcript_variant,SO:0001624|3_prime_UTR_variant;ORIGIN=1;RS=567856922;Pangolin=ENSG00000103356.17|1:0.02|-23:-0.03
chr16	23522467	885046	T	C	.	.	ALLELEID=874968;CLNDN=Combined_oxidative_phosphorylation_deficiency_12;CLNDISDB=MONDO:MONDO:0013971,MedGen:C3554079,OMIM:614924,Orphanet:ORPHA314051;CLNHGVS=NC_000016.10:g.23522467T>C;CLNREVSTAT=criteria_provided,_single_submitter;CLNSIG=Uncertain_significance;CLNVC=single_nucleotide_variant;CLNVCSO=SO:0001483;CLNVI=Illumina_Clinical_Services_Laboratory,Illumina:928708;GENEINFO=EARS2:124454;MC=SO:0001619|non-coding_transcript_variant,SO:0001624|3_prime_UTR_variant;ORIGIN=1;Pangolin=ENSG00000103356.17|45:0.0|-1:-0.0
chr16	23522468	318512	G	GT	.	.	ALLELEID=340989;CLNDN=Combined_oxidative_phosphorylation_deficiency;CLNDISDB=MONDO:MONDO:0000732,MedGen:C4540031,OMIM:PS609060;CLNHGVS=NC_000016.10:g.23522478dup;CLNREVSTAT=criteria_provided,_single_submitter;CLNSIG=Uncertain_significance;CLNVC=Duplication;CLNVCSO=SO:1000035;CLNVI=Illumina_Clinical_Services_Laboratory,Illumina:583353;GENEINFO=EARS2:124454;MC=SO:0001619|non-coding_transcript_variant,SO:0001624|3_prime_UTR_variant;ORIGIN=1;RS=79556186;Pangolin=ENSG00000103356.17|45:0.0|-2:-0.0
chr16	23522469	885047	T	G	.	.	ALLELEID=874969;CLNDN=Combined_oxidative_phosphorylation_deficiency_12;CLNDISDB=MONDO:MONDO:0013971,MedGen:C3554079,OMIM:614924,Orphanet:ORPHA314051;CLNHGVS=NC_000016.10:g.23522469T>G;CLNREVSTAT=criteria_provided,_single_submitter;CLNSIG=Uncertain_significance;CLNVC=single_nucleotide_variant;CLNVCSO=SO:0001483;CLNVI=Illumina_Clinical_Services_Laboratory,Illumina:865423;GENEINFO=EARS2:124454;MC=SO:0001619|non-coding_transcript_variant,SO:0001624|3_prime_UTR_variant;ORIGIN=1;Pangolin=ENSG00000103356.17|-3:0.0|-4:-0.0
chr16	23522562	318513	A	G	.	.	ALLELEID=324772;CLNDN=Combined_oxidative_phosphorylation_deficiency_12;CLNDISDB=MONDO:MONDO:0013971,MedGen:C3554079,OMIM:614924,Orphanet:ORPHA314051;CLNHGVS=NC_000016.10:g.23522562A>G;CLNREVSTAT=criteria_provided,_single_submitter;CLNSIG=Uncertain_significance;CLNVC=single_nucleotide_variant;CLNVCSO=SO:0001483;CLNVI=Illumina_Clinical_Services_Laboratory,Illumina:738838;GENEINFO=EARS2:124454;MC=SO:0001619|non-coding_transcript_variant,SO:0001624|3_prime_UTR_variant;ORIGIN=1;RS=886051825;Pangolin=ENSG00000103356.17|15:0.0|-50:-0.0
chr16	23522563	318514	C	T	.	.	ALLELEID=340991;CLNDN=Combined_oxidative_phosphorylation_deficiency_12;CLNDISDB=MONDO:MONDO:0013971,MedGen:C3554079,OMIM:614924,Orphanet:ORPHA314051;CLNHGVS=NC_000016.10:g.23522563C>T;CLNREVSTAT=criteria_provided,_single_submitter;CLNSIG=Uncertain_significance;CLNVC=single_nucleotide_variant;CLNVCSO=SO:0001483;CLNVI=Illumina_Clinical_Services_Laboratory,Illumina:661174;GENEINFO=EARS2:124454;MC=SO:0001619|non-coding_transcript_variant,SO:0001624|3_prime_UTR_variant;ORIGIN=1;RS=557923021;Pangolin=ENSG00000103356.17|-30:0.0|14:-0.0
chr16	23522651	318515	C	T	.	.	ALLELEID=334380;CLNDN=Combined_oxidative_phosphorylation_deficiency_12;CLNDISDB=MONDO:MONDO:0013971,MedGen:C3554079,OMIM:614924,Orphanet:ORPHA314051;CLNHGVS=NC_000016.10:g.23522651C>T;CLNREVSTAT=criteria_provided,_single_submitter;CLNSIG=Uncertain_significance;CLNVC=single_nucleotide_variant;CLNVCSO=SO:0001483;CLNVI=Illumina_Clinical_Services_Laboratory,Illumina:658636;GENEINFO=EARS2:124454;MC=SO:0001619|non-coding_transcript_variant,SO:0001624|3_prime_UTR_variant;ORIGIN=1;RS=886051826;Pangolin=ENSG00000103356.17|3:0.0|14:-0.0
chr16	23522724	885965	G	A	.	.	ALLELEID=874970;CLNDN=Combined_oxidative_phosphorylation_deficiency_12;CLNDISDB=MONDO:MONDO:0013971,MedGen:C3554079,OMIM:614924,Orphanet:ORPHA314051;CLNHGVS=NC_000016.10:g.23522724G>A;CLNREVSTAT=criteria_provided,_single_submitter;CLNSIG=Uncertain_significance;CLNVC=single_nucleotide_variant;CLNVCSO=SO:0001483;CLNVI=Illumina_Clinical_Services_Laboratory,Illumina:471416;GENEINFO=EARS2:124454;MC=SO:0001619|non-coding_transcript_variant,SO:0001624|3_prime_UTR_variant;ORIGIN=1;Pangolin=ENSG00000103356.17|30:0.02|-6:-0.0
chr16	23522936	318519	G	T	.	.	ALLELEID=342495;CLNDN=Combined_oxidative_phosphorylation_deficiency_12;CLNDISDB=MONDO:MONDO:0013971,MedGen:C3554079,OMIM:614924,Orphanet:ORPHA314051;CLNHGVS=NC_000016.10:g.23522936G>T;CLNREVSTAT=criteria_provided,_single_submitter;CLNSIG=Uncertain_significance;CLNVC=single_nucleotide_variant;CLNVCSO=SO:0001483;CLNVI=Illumina_Clinical_Services_Laboratory,Illumina:809390;GENEINFO=EARS2:124454;MC=SO:0001619|non-coding_transcript_variant,SO:0001624|3_prime_UTR_variant;ORIGIN=1;RS=886051827;Pangolin=ENSG00000103356.17|-4:0.0|50:-0.0
chr16	23522963	318520	T	C	.	.	AF_TGP=0.0002;ALLELEID=342498;CLNDN=Combined_oxidative_phosphorylation_deficiency_12;CLNDISDB=MONDO:MONDO:0013971,MedGen:C3554079,OMIM:614924,Orphanet:ORPHA314051;CLNHGVS=NC_000016.10:g.23522963T>C;CLNREVSTAT=criteria_provided,_single_submitter;CLNSIG=Uncertain_significance;CLNVC=single_nucleotide_variant;CLNVCSO=SO:0001483;CLNVI=Illumina_Clinical_Services_Laboratory,Illumina:794002;GENEINFO=EARS2:124454;MC=SO:0001619|non-coding_transcript_variant,SO:0001624|3_prime_UTR_variant;ORIGIN=1;RS=571312854;Pangolin=ENSG00000103356.17|-1:0.0|27:-0.03
chr16	23523233	318524	C	T	.	.	AF_TGP=0.001;ALLELEID=340998;CLNDN=Combined_oxidative_phosphorylation_deficiency_12;CLNDISDB=MONDO:MONDO:0013971,MedGen:C3554079,OMIM:614924,Orphanet:ORPHA314051;CLNHGVS=NC_000016.10:g.23523233C>T;CLNREVSTAT=criteria_provided,_single_submitter;CLNSIG=Uncertain_significance;CLNVC=single_nucleotide_variant;CLNVCSO=SO:0001483;CLNVI=Illumina_Clinical_Services_Laboratory,Illumina:626240;GENEINFO=EARS2:124454;MC=SO:0001619|non-coding_transcript_variant,SO:0001624|3_prime_UTR_variant;ORIGIN=1;RS=10239;Pangolin=ENSG00000103356.17|37:0.0|0:-0.03
chr16	23523289	886968	A	G	.	.	ALLELEID=874972;CLNDN=Combined_oxidative_phosphorylation_deficiency_12;CLNDISDB=MONDO:MONDO:0013971,MedGen:C3554079,OMIM:614924,Orphanet:ORPHA314051;CLNHGVS=NC_000016.10:g.23523289A>G;CLNREVSTAT=criteria_provided,_single_submitter;CLNSIG=Uncertain_significance;CLNVC=single_nucleotide_variant;CLNVCSO=SO:0001483;CLNVI=Illumina_Clinical_Services_Laboratory,Illumina:845685;GENEINFO=EARS2:124454;MC=SO:0001619|non-coding_transcript_variant,SO:0001624|3_prime_UTR_variant;ORIGIN=1;Pangolin=ENSG00000103356.17|-34:0.0|4:-0.0
chr16	23523322	318526	CT	C	.	.	ALLELEID=342504;CLNDN=Combined_oxidative_phosphorylation_deficiency;CLNDISDB=MONDO:MONDO:0000732,MedGen:C4540031,OMIM:PS609060;CLNHGVS=NC_000016.10:g.23523324del;CLNREVSTAT=criteria_provided,_single_submitter;CLNSIG=Uncertain_significance;CLNVC=Deletion;CLNVCSO=SO:0000159;CLNVI=Illumina_Clinical_Services_Laboratory,Illumina:497154;GENEINFO=EARS2:124454;MC=SO:0001619|non-coding_transcript_variant,SO:0001624|3_prime_UTR_variant;ORIGIN=1;RS=750087699;Pangolin=ENSG00000103356.17|-1:0.0|26:-0.0
chr16	23523344	888230	C	T	.	.	ALLELEID=874973;CLNDN=Combined_oxidative_phosphorylation_deficiency_12;CLNDISDB=MONDO:MONDO:0013971,MedGen:C3554079,OMIM:614924,Orphanet:ORPHA314051;CLNHGVS=NC_000016.10:g.23523344C>T;CLNREVSTAT=criteria_provided,_single_submitter;CLNSIG=Uncertain_significance;CLNVC=single_nucleotide_variant;CLNVCSO=SO:0001483;CLNVI=Illumina_Clinical_Services_Laboratory,Illumina:1374704;GENEINFO=EARS2:124454;MC=SO:0001619|non-coding_transcript_variant,SO:0001624|3_prime_UTR_variant;ORIGIN=1;Pangolin=ENSG00000103356.17|3:0.0|-37:-0.0
chr16	23523405	888231	C	G	.	.	ALLELEID=874974;CLNDN=Combined_oxidative_phosphorylation_deficiency_12;CLNDISDB=MONDO:MONDO:0013971,MedGen:C3554079,OMIM:614924,Orphanet:ORPHA314051;CLNHGVS=NC_000016.10:g.23523405C>G;CLNREVSTAT=criteria_provided,_single_submitter;CLNSIG=Uncertain_significance;CLNVC=single_nucleotide_variant;CLNVCSO=SO:0001483;CLNVI=Illumina_Clinical_Services_Laboratory,Illumina:89603;GENEINFO=EARS2:124454;MC=SO:0001619|non-coding_transcript_variant,SO:0001624|3_prime_UTR_variant;ORIGIN=1;Pangolin=ENSG00000103356.17|12:0.1|0:-0.0
chr16	23523435	888232	A	G	.	.	ALLELEID=874975;CLNDN=Combined_oxidative_phosphorylation_deficiency_12;CLNDISDB=MONDO:MONDO:0013971,MedGen:C3554079,OMIM:614924,Orphanet:ORPHA314051;CLNHGVS=NC_000016.10:g.23523435A>G;CLNREVSTAT=criteria_provided,_single_submitter;CLNSIG=Uncertain_significance;CLNVC=single_nucleotide_variant;CLNVCSO=SO:0001483;CLNVI=Illumina_Clinical_Services_Laboratory,Illumina:1359575;GENEINFO=EARS2:124454;MC=SO:0001624|3_prime_UTR_variant;ORIGIN=1;Pangolin=ENSG00000103356.17|-1:0.0|-18:-0.08
chr16	23523454	318527	G	A	.	.	ALLELEID=334386;CLNDN=Combined_oxidative_phosphorylation_deficiency_12;CLNDISDB=MONDO:MONDO:0013971,MedGen:C3554079,OMIM:614924,Orphanet:ORPHA314051;CLNHGVS=NC_000016.10:g.23523454G>A;CLNREVSTAT=criteria_provided,_single_submitter;CLNSIG=Uncertain_significance;CLNVC=single_nucleotide_variant;CLNVCSO=SO:0001483;CLNVI=Illumina_Clinical_Services_Laboratory,Illumina:545878;GENEINFO=EARS2:124454;MC=SO:0001624|3_prime_UTR_variant;ORIGIN=1;RS=756961049;Pangolin=ENSG00000103356.17|-37:0.01|7:-0.0
chr16	23523457	318528	A	T	.	.	AF_TGP=0.0012;ALLELEID=334387;CLNDN=Combined_oxidative_phosphorylation_deficiency_12;CLNDISDB=MONDO:MONDO:0013971,MedGen:C3554079,OMIM:614924,Orphanet:ORPHA314051;CLNHGVS=NC_000016.10:g.23523457A>T;CLNREVSTAT=criteria_provided,_single_submitter;CLNSIG=Uncertain_significance;CLNVC=single_nucleotide_variant;CLNVCSO=SO:0001483;CLNVI=Illumina_Clinical_Services_Laboratory,Illumina:765298;GENEINFO=EARS2:124454;MC=SO:0001624|3_prime_UTR_variant;ORIGIN=1;RS=185800148;Pangolin=ENSG00000103356.17|-40:0.0|-40:-0.01
chr16	23523547	888233	C	T	.	.	ALLELEID=874976;CLNDN=Combined_oxidative_phosphorylation_deficiency_12;CLNDISDB=MONDO:MONDO:0013971,MedGen:C3554079,OMIM:614924,Orphanet:ORPHA314051;CLNHGVS=NC_000016.10:g.23523547C>T;CLNREVSTAT=criteria_provided,_single_submitter;CLNSIG=Uncertain_significance;CLNVC=single_nucleotide_variant;CLNVCSO=SO:0001483;CLNVI=Illumina_Clinical_Services_Laboratory,Illumina:286924;GENEINFO=EARS2:124454;MC=SO:0001619|non-coding_transcript_variant,SO:0001624|3_prime_UTR_variant;ORIGIN=1;Pangolin=ENSG00000103356.17|-36:0.02|-12:-0.0
chr16	23523658	318530	A	G	.	.	ALLELEID=341005;CLNDN=Combined_oxidative_phosphorylation_deficiency_12;CLNDISDB=MONDO:MONDO:0013971,MedGen:C3554079,OMIM:614924,Orphanet:ORPHA314051;CLNHGVS=NC_000016.10:g.23523658A>G;CLNREVSTAT=criteria_provided,_single_submitter;CLNSIG=Uncertain_significance;CLNVC=single_nucleotide_variant;CLNVCSO=SO:0001483;CLNVI=Illumina_Clinical_Services_Laboratory,Illumina:647011;GENEINFO=EARS2:124454;MC=SO:0001619|non-coding_transcript_variant,SO:0001624|3_prime_UTR_variant;ORIGIN=1;RS=886051828;Pangolin=ENSG00000103356.17|43:0.02|-40:-0.0
chr16	23523734	885120	T	C	.	.	ALLELEID=874978;CLNDN=Combined_oxidative_phosphorylation_deficiency_12;CLNDISDB=MONDO:MONDO:0013971,MedGen:C3554079,OMIM:614924,Orphanet:ORPHA314051;CLNHGVS=NC_000016.10:g.23523734T>C;CLNREVSTAT=criteria_provided,_single_submitter;CLNSIG=Uncertain_significance;CLNVC=single_nucleotide_variant;CLNVCSO=SO:0001483;CLNVI=Illumina_Clinical_Services_Laboratory,Illumina:284718;GENEINFO=EARS2:124454;MC=SO:0001619|non-coding_transcript_variant,SO:0001624|3_prime_UTR_variant;ORIGIN=1;Pangolin=ENSG00000103356.17|-1:0.0|-14:-0.01
chr16	23523835	318531	C	CT	.	.	AF_TGP=0.17232;ALLELEID=342509;CLNDN=Combined_oxidative_phosphorylation_deficiency;CLNDISDB=MONDO:MONDO:0000732,MedGen:C4540031,OMIM:PS609060;CLNHGVS=NC_000016.10:g.23523837dup;CLNREVSTAT=criteria_provided,_single_submitter;CLNSIG=Uncertain_significance;CLNVC=Duplication;CLNVCSO=SO:1000035;CLNVI=Illumina_Clinical_Services_Laboratory,Illumina:564329;GENEINFO=EARS2:124454;MC=SO:0001619|non-coding_transcript_variant,SO:0001624|3_prime_UTR_variant;ORIGIN=1;RS=11300207;Pangolin=ENSG00000103356.17|44:0.0|-1:-0.0
chr16	23524191	885122	T	C	.	.	ALLELEID=874980;CLNDN=Combined_oxidative_phosphorylation_deficiency_12;CLNDISDB=MONDO:MONDO:0013971,MedGen:C3554079,OMIM:614924,Orphanet:ORPHA314051;CLNHGVS=NC_000016.10:g.23524191T>C;CLNREVSTAT=criteria_provided,_single_submitter;CLNSIG=Uncertain_significance;CLNVC=single_nucleotide_variant;CLNVCSO=SO:0001483;CLNVI=Illumina_Clinical_Services_Laboratory,Illumina:1373877;GENEINFO=EARS2:124454;MC=SO:0001619|non-coding_transcript_variant,SO:0001624|3_prime_UTR_variant;ORIGIN=1;Pangolin=ENSG00000103356.17|5:0.0|15:-0.02
chr16	23524216	318537	T	C	.	.	ALLELEID=324779;CLNDN=Combined_oxidative_phosphorylation_deficiency_12;CLNDISDB=MONDO:MONDO:0013971,MedGen:C3554079,OMIM:614924,Orphanet:ORPHA314051;CLNHGVS=NC_000016.10:g.23524216T>C;CLNREVSTAT=criteria_provided,_single_submitter;CLNSIG=Uncertain_significance;CLNVC=single_nucleotide_variant;CLNVCSO=SO:0001483;CLNVI=Illumina_Clinical_Services_Laboratory,Illumina:552723;GENEINFO=EARS2:124454;MC=SO:0001619|non-coding_transcript_variant,SO:0001624|3_prime_UTR_variant;ORIGIN=1;RS=886051830;Pangolin=ENSG00000103356.17|1:0.0|-10:-0.03
chr16	23524452	886035	T	C	.	.	ALLELEID=874982;CLNDN=Combined_oxidative_phosphorylation_deficiency_12;CLNDISDB=MONDO:MONDO:0013971,MedGen:C3554079,OMIM:614924,Orphanet:ORPHA314051;CLNHGVS=NC_000016.10:g.23524452T>C;CLNREVSTAT=criteria_provided,_single_submitter;CLNSIG=Uncertain_significance;CLNVC=single_nucleotide_variant;CLNVCSO=SO:0001483;CLNVI=Illumina_Clinical_Services_Laboratory,Illumina:1369181;GENEINFO=EARS2:124454;MC=SO:0001619|non-coding_transcript_variant,SO:0001819|synonymous_variant;ORIGIN=1;Pangolin=ENSG00000103356.17|-1:0.6|-2:-0.05
chr16	23524468	318540	G	A	.	.	AF_ESP=0.00041;AF_EXAC=0.00031;AF_TGP=0.0002;ALLELEID=324783;CLNDN=Combined_oxidative_phosphorylation_deficiency_12;CLNDISDB=MONDO:MONDO:0013971,MedGen:C3554079,OMIM:614924,Orphanet:ORPHA314051;CLNHGVS=NC_000016.10:g.23524468G>A;CLNREVSTAT=criteria_provided,_single_submitter;CLNSIG=Uncertain_significance;CLNVC=single_nucleotide_variant;CLNVCSO=SO:0001483;CLNVI=Illumina_Clinical_Services_Laboratory,Illumina:601141;GENEINFO=EARS2:124454;MC=SO:0001627|intron_variant;ORIGIN=1;RS=369770210;Pangolin=ENSG00000103356.17|-14:0.03|-18:-0.01
chr16	23525229	318541	G	A	.	.	AF_ESP=8e-05;AF_EXAC=0.00023;AF_TGP=0.0006;ALLELEID=324787;CLNDN=Combined_oxidative_phosphorylation_deficiency_12;CLNDISDB=MONDO:MONDO:0013971,MedGen:C3554079,OMIM:614924,Orphanet:ORPHA314051;CLNHGVS=NC_000016.10:g.23525229G>A;CLNREVSTAT=criteria_provided,_single_submitter;CLNSIG=Uncertain_significance;CLNVC=single_nucleotide_variant;CLNVCSO=SO:0001483;CLNVI=Illumina_Clinical_Services_Laboratory,Illumina:636193;GENEINFO=EARS2:124454;MC=SO:0001819|synonymous_variant,SO:0001627|intron_variant;ORIGIN=1;RS=201607271;Pangolin=ENSG00000103356.17|15:0.0|15:-0.0
chr16	23525251	444365	C	T	.	.	ALLELEID=438005;CLNDN=not_provided;CLNDISDB=MedGen:CN517202;CLNHGVS=NC_000016.10:g.23525251C>T;CLNREVSTAT=criteria_provided,_single_submitter;CLNSIG=Uncertain_significance;CLNVC=single_nucleotide_variant;CLNVCSO=SO:0001483;GENEINFO=EARS2:124454;MC=SO:0001583|missense_variant,SO:0001619|non-coding_transcript_variant;ORIGIN=1;RS=1267439804;Pangolin=ENSG00000103356.17|-7:0.0|-7:-0.01
chr16	23525323	318542	T	C	.	.	ALLELEID=341006;CLNDN=Combined_oxidative_phosphorylation_deficiency_12;CLNDISDB=MONDO:MONDO:0013971,MedGen:C3554079,OMIM:614924,Orphanet:ORPHA314051;CLNHGVS=NC_000016.10:g.23525323T>C;CLNREVSTAT=criteria_provided,_single_submitter;CLNSIG=Uncertain_significance;CLNVC=single_nucleotide_variant;CLNVCSO=SO:0001483;CLNVI=Illumina_Clinical_Services_Laboratory,Illumina:210729;GENEINFO=EARS2:124454;MC=SO:0001583|missense_variant,SO:0001619|non-coding_transcript_variant;ORIGIN=1;RS=774269217;Pangolin=ENSG00000103356.17|48:0.0|-14:-0.0
chr16	23529502	318544	C	A	.	.	AF_ESP=8e-05;AF_EXAC=3e-05;ALLELEID=324788;CLNDN=Combined_oxidative_phosphorylation_deficiency_12;CLNDISDB=MONDO:MONDO:0013971,MedGen:C3554079,OMIM:614924,Orphanet:ORPHA314051;CLNHGVS=NC_000016.10:g.23529502C>A;CLNREVSTAT=criteria_provided,_multiple_submitters,_no_conflicts;CLNSIG=Uncertain_significance;CLNVC=single_nucleotide_variant;CLNVCSO=SO:0001483;CLNVI=Illumina_Clinical_Services_Laboratory,Illumina:730906;GENEINFO=EARS2:124454;MC=SO:0001583|missense_variant,SO:0001619|non-coding_transcript_variant;ORIGIN=17;RS=201181229;Pangolin=ENSG00000103356.17|2:0.26|0:-0.03
chr16	23529503	1030114	C	T	.	.	ALLELEID=1018067;CLNDN=Combined_oxidative_phosphorylation_deficiency_12;CLNDISDB=MONDO:MONDO:0013971,MedGen:C3554079,OMIM:614924,Orphanet:ORPHA314051;CLNHGVS=NC_000016.10:g.23529503C>T;CLNREVSTAT=criteria_provided,_single_submitter;CLNSIG=Uncertain_significance;CLNVC=single_nucleotide_variant;CLNVCSO=SO:0001483;GENEINFO=EARS2:124454;MC=SO:0001583|missense_variant,SO:0001619|non-coding_transcript_variant;ORIGIN=16;Pangolin=ENSG00000103356.17|-1:0.0|28:-0.01
chr16	23529611	803227	C	T	.	.	AF_EXAC=3e-05;ALLELEID=791560;CLNDN=Combined_oxidative_phosphorylation_deficiency_12;CLNDISDB=MONDO:MONDO:0013971,MedGen:C3554079,OMIM:614924,Orphanet:ORPHA314051;CLNHGVS=NC_000016.10:g.23529611C>T;CLNREVSTAT=criteria_provided,_single_submitter;CLNSIG=Uncertain_significance;CLNVC=single_nucleotide_variant;CLNVCSO=SO:0001483;GENEINFO=EARS2:124454;MC=SO:0001583|missense_variant,SO:0001619|non-coding_transcript_variant;ORIGIN=0;RS=763888954;Pangolin=ENSG00000103356.17|-46:0.01|0:-0.07
chr16	23529620	870561	G	A	.	.	ALLELEID=858723;CLNDN=Combined_oxidative_phosphorylation_deficiency_12;CLNDISDB=MONDO:MONDO:0013971,MedGen:C3554079,OMIM:614924,Orphanet:ORPHA314051;CLNHGVS=NC_000016.10:g.23529620G>A;CLNREVSTAT=no_assertion_criteria_provided;CLNSIG=Uncertain_significance;CLNVC=single_nucleotide_variant;CLNVCSO=SO:0001483;GENEINFO=EARS2:124454;MC=SO:0001583|missense_variant,SO:0001619|non-coding_transcript_variant;ORIGIN=4;Pangolin=ENSG00000103356.17|-9:0.04|12:-0.01
chr16	23529772	887028	T	C	.	.	ALLELEID=874983;CLNDN=Combined_oxidative_phosphorylation_deficiency_12;CLNDISDB=MONDO:MONDO:0013971,MedGen:C3554079,OMIM:614924,Orphanet:ORPHA314051;CLNHGVS=NC_000016.10:g.23529772T>C;CLNREVSTAT=criteria_provided,_single_submitter;CLNSIG=Uncertain_significance;CLNVC=single_nucleotide_variant;CLNVCSO=SO:0001483;CLNVI=Illumina_Clinical_Services_Laboratory,Illumina:1361427;GENEINFO=EARS2:124454;MC=SO:0001583|missense_variant,SO:0001619|non-coding_transcript_variant;ORIGIN=1;Pangolin=ENSG00000103356.17|-35:0.0|-28:-0.0
chr16	23529894	318547	C	T	.	.	AF_EXAC=2e-05;ALLELEID=342521;CLNDN=Combined_oxidative_phosphorylation_deficiency_12;CLNDISDB=MONDO:MONDO:0013971,MedGen:C3554079,OMIM:614924,Orphanet:ORPHA314051;CLNHGVS=NC_000016.10:g.23529894C>T;CLNREVSTAT=criteria_provided,_single_submitter;CLNSIG=Uncertain_significance;CLNVC=single_nucleotide_variant;CLNVCSO=SO:0001483;CLNVI=Illumina_Clinical_Services_Laboratory,Illumina:790474;GENEINFO=EARS2:124454;MC=SO:0001619|non-coding_transcript_variant,SO:0001819|synonymous_variant;ORIGIN=1;RS=769677259;Pangolin=ENSG00000103356.17|3:0.0|-10:-0.0
chr16	23532679	425101	C	T	.	.	AF_ESP=0.00181;AF_EXAC=0.00132;AF_TGP=0.001;ALLELEID=413435;CLNDN=Combined_oxidative_phosphorylation_deficiency_12|not_provided;CLNDISDB=MONDO:MONDO:0013971,MedGen:C3554079,OMIM:614924,Orphanet:ORPHA314051|MedGen:CN517202;CLNHGVS=NC_000016.10:g.23532679C>T;CLNREVSTAT=criteria_provided,_multiple_submitters,_no_conflicts;CLNSIG=Uncertain_significance;CLNVC=single_nucleotide_variant;CLNVCSO=SO:0001483;CLNVI=Illumina_Clinical_Services_Laboratory,Illumina:140510;GENEINFO=EARS2:124454;MC=SO:0001583|missense_variant,SO:0001619|non-coding_transcript_variant;ORIGIN=1;RS=187662524;Pangolin=ENSG00000103356.17|-22:0.0|4:-0.0
chr16	23532691	288965	G	C	.	.	ALLELEID=273202;CLNDN=not_provided;CLNDISDB=MedGen:CN517202;CLNHGVS=NC_000016.10:g.23532691G>C;CLNREVSTAT=criteria_provided,_single_submitter;CLNSIG=Uncertain_significance;CLNVC=single_nucleotide_variant;CLNVCSO=SO:0001483;GENEINFO=EARS2:124454;MC=SO:0001583|missense_variant,SO:0001619|non-coding_transcript_variant;ORIGIN=1;RS=542252126;Pangolin=ENSG00000103356.17|18:0.0|-34:-0.0
chr16	23532730	888297	T	G	.	.	ALLELEID=874984;CLNDN=Combined_oxidative_phosphorylation_deficiency_12;CLNDISDB=MONDO:MONDO:0013971,MedGen:C3554079,OMIM:614924,Orphanet:ORPHA314051;CLNHGVS=NC_000016.10:g.23532730T>G;CLNREVSTAT=criteria_provided,_single_submitter;CLNSIG=Uncertain_significance;CLNVC=single_nucleotide_variant;CLNVCSO=SO:0001483;CLNVI=Illumina_Clinical_Services_Laboratory,Illumina:646830;GENEINFO=EARS2:124454;MC=SO:0001583|missense_variant,SO:0001619|non-coding_transcript_variant;ORIGIN=1;Pangolin=ENSG00000103356.17|35:0.0|-21:-0.0
chr16	23532780	318549	G	A	.	.	AF_EXAC=0.00054;AF_TGP=0.0002;ALLELEID=334396;CLNDN=Combined_oxidative_phosphorylation_deficiency_12;CLNDISDB=MONDO:MONDO:0013971,MedGen:C3554079,OMIM:614924,Orphanet:ORPHA314051;CLNHGVS=NC_000016.10:g.23532780G>A;CLNREVSTAT=criteria_provided,_single_submitter;CLNSIG=Uncertain_significance;CLNVC=single_nucleotide_variant;CLNVCSO=SO:0001483;CLNVI=Illumina_Clinical_Services_Laboratory,Illumina:284904;GENEINFO=EARS2:124454;MC=SO:0001627|intron_variant;ORIGIN=1;RS=554499460;Pangolin=ENSG00000103356.17|-17:0.0|-17:-0.0
chr16	23534897	318550	C	A	.	.	AF_EXAC=0.00012;ALLELEID=334399;CLNDN=Combined_oxidative_phosphorylation_deficiency_12;CLNDISDB=MONDO:MONDO:0013971,MedGen:C3554079,OMIM:614924,Orphanet:ORPHA314051;CLNHGVS=NC_000016.10:g.23534897C>A;CLNREVSTAT=criteria_provided,_single_submitter;CLNSIG=Uncertain_significance;CLNVC=single_nucleotide_variant;CLNVCSO=SO:0001483;CLNVI=Illumina_Clinical_Services_Laboratory,Illumina:647013|UniProtKB_(protein):Q5JPH6#VAR_069245;GENEINFO=EARS2:124454;MC=SO:0001583|missense_variant,SO:0001619|non-coding_transcript_variant;ORIGIN=1;RS=746838793;Pangolin=ENSG00000103356.17|-10:0.01|-9:-0.01
chr16	23534933	1030116	C	T	.	.	ALLELEID=1018068;CLNDN=Combined_oxidative_phosphorylation_deficiency_12;CLNDISDB=MONDO:MONDO:0013971,MedGen:C3554079,OMIM:614924,Orphanet:ORPHA314051;CLNHGVS=NC_000016.10:g.23534933C>T;CLNREVSTAT=criteria_provided,_single_submitter;CLNSIG=Uncertain_significance;CLNVC=single_nucleotide_variant;CLNVCSO=SO:0001483;GENEINFO=EARS2:124454;MC=SO:0001583|missense_variant,SO:0001619|non-coding_transcript_variant;ORIGIN=16;Pangolin=ENSG00000103356.17|-45:0.0|-27:-0.0
chr16	23534972	318551	C	T	.	.	AF_ESP=0.00055;AF_EXAC=0.00023;ALLELEID=334401;CLNDN=Combined_oxidative_phosphorylation_deficiency_12;CLNDISDB=MONDO:MONDO:0013971,MedGen:C3554079,OMIM:614924,Orphanet:ORPHA314051;CLNHGVS=NC_000016.10:g.23534972C>T;CLNREVSTAT=criteria_provided,_single_submitter;CLNSIG=Uncertain_significance;CLNVC=single_nucleotide_variant;CLNVCSO=SO:0001483;CLNVI=Illumina_Clinical_Services_Laboratory,Illumina:261498;GENEINFO=EARS2:124454;MC=SO:0001583|missense_variant,SO:0001619|non-coding_transcript_variant;ORIGIN=1;RS=199575087;Pangolin=ENSG00000103356.17|11:0.0|34:-0.0
chr16	23534973	885191	G	A	.	.	ALLELEID=874985;CLNDN=Combined_oxidative_phosphorylation_deficiency_12;CLNDISDB=MONDO:MONDO:0013971,MedGen:C3554079,OMIM:614924,Orphanet:ORPHA314051;CLNHGVS=NC_000016.10:g.23534973G>A;CLNREVSTAT=criteria_provided,_single_submitter;CLNSIG=Uncertain_significance;CLNVC=single_nucleotide_variant;CLNVCSO=SO:0001483;CLNVI=Illumina_Clinical_Services_Laboratory,Illumina:813042;GENEINFO=EARS2:124454;MC=SO:0001619|non-coding_transcript_variant,SO:0001819|synonymous_variant;ORIGIN=1;Pangolin=ENSG00000103356.17|10:0.0|33:-0.0
chr16	23534995	885192	T	C	.	.	ALLELEID=874986;CLNDN=Combined_oxidative_phosphorylation_deficiency_12;CLNDISDB=MONDO:MONDO:0013971,MedGen:C3554079,OMIM:614924,Orphanet:ORPHA314051;CLNHGVS=NC_000016.10:g.23534995T>C;CLNREVSTAT=criteria_provided,_single_submitter;CLNSIG=Uncertain_significance;CLNVC=single_nucleotide_variant;CLNVCSO=SO:0001483;CLNVI=Illumina_Clinical_Services_Laboratory,Illumina:948348;GENEINFO=EARS2:124454;MC=SO:0001583|missense_variant,SO:0001619|non-coding_transcript_variant;ORIGIN=1;Pangolin=ENSG00000103356.17|-1:0.0|11:-0.01
chr16	23535037	235344	T	C	.	.	ALLELEID=237031;CLNDN=not_provided;CLNDISDB=MedGen:CN517202;CLNHGVS=NC_000016.10:g.23535037T>C;CLNREVSTAT=criteria_provided,_single_submitter;CLNSIG=Uncertain_significance;CLNVC=single_nucleotide_variant;CLNVCSO=SO:0001483;GENEINFO=EARS2:124454;MC=SO:0001583|missense_variant,SO:0001619|non-coding_transcript_variant;ORIGIN=1;RS=878853014;Pangolin=ENSG00000103356.17|22:0.0|-31:-0.0
chr16	23535056	522736	G	C	.	.	ALLELEID=513356;CLNDN=Combined_oxidative_phosphorylation_deficiency_12;CLNDISDB=MONDO:MONDO:0013971,MedGen:C3554079,OMIM:614924,Orphanet:ORPHA314051;CLNHGVS=NC_000016.10:g.23535056G>C;CLNREVSTAT=criteria_provided,_single_submitter;CLNSIG=Uncertain_significance;CLNVC=single_nucleotide_variant;CLNVCSO=SO:0001483;GENEINFO=EARS2:124454;MC=SO:0001583|missense_variant,SO:0001619|non-coding_transcript_variant;ORIGIN=4;RS=1555503379;Pangolin=ENSG00000103356.17|21:0.0|-50:-0.0
chr16	23535101	1033677	C	G	.	.	ALLELEID=1021434;CLNDN=Combined_oxidative_phosphorylation_deficiency_12;CLNDISDB=MONDO:MONDO:0013971,MedGen:C3554079,OMIM:614924,Orphanet:ORPHA314051;CLNHGVS=NC_000016.10:g.23535101C>G;CLNREVSTAT=criteria_provided,_single_submitter;CLNSIG=Uncertain_significance;CLNVC=single_nucleotide_variant;CLNVCSO=SO:0001483;GENEINFO=EARS2:124454;MC=SO:0001583|missense_variant,SO:0001619|non-coding_transcript_variant;ORIGIN=0;Pangolin=ENSG00000103356.17|-42:0.0|-27:-0.0
chr16	23535159	521148	G	C	.	.	ALLELEID=512188;CLNDN=Inborn_genetic_diseases;CLNDISDB=MeSH:D030342,MedGen:C0950123;CLNHGVS=NC_000016.10:g.23535159G>C;CLNREVSTAT=criteria_provided,_single_submitter;CLNSIG=Uncertain_significance;CLNVC=single_nucleotide_variant;CLNVCSO=SO:0001483;GENEINFO=EARS2:124454;MC=SO:0001583|missense_variant,SO:0001619|non-coding_transcript_variant;ORIGIN=1;RS=1555503400;Pangolin=ENSG00000103356.17|-5:0.0|0:-0.0
chr16	23535179	318552	C	T	.	.	AF_EXAC=0.00013;ALLELEID=342522;CLNDN=Combined_oxidative_phosphorylation_deficiency_12|not_provided;CLNDISDB=MONDO:MONDO:0013971,MedGen:C3554079,OMIM:614924,Orphanet:ORPHA314051|MedGen:CN517202;CLNHGVS=NC_000016.10:g.23535179C>T;CLNREVSTAT=criteria_provided,_conflicting_interpretations;CLNSIG=Conflicting_interpretations_of_pathogenicity;CLNSIGCONF=Likely_pathogenic(1),Uncertain_significance(1);CLNVC=single_nucleotide_variant;CLNVCSO=SO:0001483;CLNVI=Illumina_Clinical_Services_Laboratory,Illumina:764333;GENEINFO=EARS2:124454;MC=SO:0001583|missense_variant,SO:0001619|non-coding_transcript_variant;ORIGIN=1;RS=746087016;Pangolin=ENSG00000103356.17|-20:0.0|46:-0.0
chr16	23535288	318554	C	T	.	.	AF_ESP=0.00024;AF_EXAC=7e-05;ALLELEID=342525;CLNDN=Combined_oxidative_phosphorylation_deficiency;CLNDISDB=MONDO:MONDO:0000732,MedGen:C4540031,OMIM:PS609060;CLNHGVS=NC_000016.10:g.23535288C>T;CLNREVSTAT=criteria_provided,_single_submitter;CLNSIG=Uncertain_significance;CLNVC=single_nucleotide_variant;CLNVCSO=SO:0001483;CLNVI=Illumina_Clinical_Services_Laboratory,Illumina:163041;GENEINFO=EARS2:124454;MC=SO:0001619|non-coding_transcript_variant,SO:0001819|synonymous_variant;ORIGIN=1;RS=374363396;Pangolin=ENSG00000103356.17|-22:0.0|-21:-0.0
chr16	23535349	808017	C	T	.	.	AF_ESP=0.00024;AF_EXAC=0.00014;ALLELEID=797287;CLNDN=not_provided;CLNDISDB=MedGen:CN517202;CLNHGVS=NC_000016.10:g.23535349C>T;CLNREVSTAT=criteria_provided,_single_submitter;CLNSIG=Uncertain_significance;CLNVC=single_nucleotide_variant;CLNVCSO=SO:0001483;GENEINFO=EARS2:124454;MC=SO:0001583|missense_variant,SO:0001619|non-coding_transcript_variant;ORIGIN=1;RS=372147741;Pangolin=ENSG00000103356.17|-2:0.0|11:-0.0
chr16	23535358	521147	T	C	.	.	ALLELEID=512189;CLNDN=Inborn_genetic_diseases;CLNDISDB=MeSH:D030342,MedGen:C0950123;CLNHGVS=NC_000016.10:g.23535358T>C;CLNREVSTAT=criteria_provided,_single_submitter;CLNSIG=Uncertain_significance;CLNVC=single_nucleotide_variant;CLNVCSO=SO:0001483;GENEINFO=EARS2:124454;MC=SO:0001583|missense_variant,SO:0001619|non-coding_transcript_variant;ORIGIN=1;RS=1453599217;Pangolin=ENSG00000103356.17|29:0.0|2:-0.0
chr16	23544514	290961	C	T	.	.	AF_EXAC=0.0001;ALLELEID=275198;CLNDN=not_provided;CLNDISDB=MedGen:CN517202;CLNHGVS=NC_000016.10:g.23544514C>T;CLNREVSTAT=criteria_provided,_single_submitter;CLNSIG=Uncertain_significance;CLNVC=single_nucleotide_variant;CLNVCSO=SO:0001483;GENEINFO=EARS2:124454;MC=SO:0001583|missense_variant,SO:0001619|non-coding_transcript_variant;ORIGIN=1;RS=752779979;Pangolin=ENSG00000103356.17|-41:0.37|0:-0.05
chr16	23544596	886093	C	T	.	.	ALLELEID=874987;CLNDN=Combined_oxidative_phosphorylation_deficiency_12;CLNDISDB=MONDO:MONDO:0013971,MedGen:C3554079,OMIM:614924,Orphanet:ORPHA314051;CLNHGVS=NC_000016.10:g.23544596C>T;CLNREVSTAT=criteria_provided,_single_submitter;CLNSIG=Uncertain_significance;CLNVC=single_nucleotide_variant;CLNVCSO=SO:0001483;CLNVI=Illumina_Clinical_Services_Laboratory,Illumina:946415;GENEINFO=EARS2:124454;MC=SO:0001583|missense_variant,SO:0001619|non-coding_transcript_variant;ORIGIN=1;Pangolin=ENSG00000103356.17|-33:0.01|24:-0.0
chr16	23544648	318555	T	C	.	.	AF_ESP=0.00016;AF_EXAC=7e-05;ALLELEID=342528;CLNDN=Combined_oxidative_phosphorylation_deficiency_12;CLNDISDB=MONDO:MONDO:0013971,MedGen:C3554079,OMIM:614924,Orphanet:ORPHA314051;CLNHGVS=NC_000016.10:g.23544648T>C;CLNREVSTAT=criteria_provided,_single_submitter;CLNSIG=Uncertain_significance;CLNVC=single_nucleotide_variant;CLNVCSO=SO:0001483;CLNVI=Illumina_Clinical_Services_Laboratory,Illumina:263214;GENEINFO=EARS2:124454;MC=SO:0001619|non-coding_transcript_variant,SO:0001819|synonymous_variant;ORIGIN=1;RS=375906347;Pangolin=ENSG00000103356.17|-1:0.0|2:-0.0
chr16	23552164	290959	T	C	.	.	AF_ESP=8e-05;AF_TGP=0.0006;ALLELEID=275196;CLNDN=Combined_oxidative_phosphorylation_deficiency_12|not_specified|not_provided;CLNDISDB=MONDO:MONDO:0013971,MedGen:C3554079,OMIM:614924,Orphanet:ORPHA314051|MedGen:CN169374|MedGen:CN517202;CLNHGVS=NC_000016.10:g.23552164T>C;CLNREVSTAT=criteria_provided,_conflicting_interpretations;CLNSIG=Conflicting_interpretations_of_pathogenicity;CLNSIGCONF=Likely_benign(3),Uncertain_significance(1);CLNVC=single_nucleotide_variant;CLNVCSO=SO:0001483;CLNVI=Illumina_Clinical_Services_Laboratory,Illumina:658414;GENEINFO=EARS2:124454;MC=SO:0001583|missense_variant,SO:0001619|non-coding_transcript_variant;ORIGIN=1;RS=200139797;Pangolin=ENSG00000103356.17|-15:0.0|-15:-0.0
chr16	23552181	886094	G	A	.	.	ALLELEID=874988;CLNDN=Combined_oxidative_phosphorylation_deficiency_12;CLNDISDB=MONDO:MONDO:0013971,MedGen:C3554079,OMIM:614924,Orphanet:ORPHA314051;CLNHGVS=NC_000016.10:g.23552181G>A;CLNREVSTAT=criteria_provided,_single_submitter;CLNSIG=Uncertain_significance;CLNVC=single_nucleotide_variant;CLNVCSO=SO:0001483;CLNVI=Illumina_Clinical_Services_Laboratory,Illumina:1384781;GENEINFO=EARS2:124454;MC=SO:0001583|missense_variant,SO:0001619|non-coding_transcript_variant;ORIGIN=1;Pangolin=ENSG00000103356.17|2:0.0|-32:-0.0
chr16	23552181	318556	G	T	.	.	AF_ESP=0.00087;AF_TGP=0.0006;ALLELEID=324791;CLNDN=Combined_oxidative_phosphorylation_deficiency_12|not_provided;CLNDISDB=MONDO:MONDO:0013971,MedGen:C3554079,OMIM:614924,Orphanet:ORPHA314051|MedGen:CN517202;CLNHGVS=NC_000016.10:g.23552181G>T;CLNREVSTAT=criteria_provided,_conflicting_interpretations;CLNSIG=Conflicting_interpretations_of_pathogenicity;CLNSIGCONF=Likely_benign(1),Uncertain_significance(2);CLNVC=single_nucleotide_variant;CLNVCSO=SO:0001483;CLNVI=Illumina_Clinical_Services_Laboratory,Illumina:128821;GENEINFO=EARS2:124454;MC=SO:0001583|missense_variant,SO:0001619|non-coding_transcript_variant;ORIGIN=1;RS=201929423;Pangolin=ENSG00000103356.17|-32:0.0|-32:-0.0
chr16	23552235	559206	C	A	.	.	AF_ESP=0.00016;ALLELEID=550035;CLNDN=Combined_oxidative_phosphorylation_deficiency_12|not_provided;CLNDISDB=MONDO:MONDO:0013971,MedGen:C3554079,OMIM:614924,Orphanet:ORPHA314051|MedGen:CN517202;CLNHGVS=NC_000016.10:g.23552235C>A;CLNREVSTAT=criteria_provided,_single_submitter;CLNSIG=Uncertain_significance;CLNVC=single_nucleotide_variant;CLNVCSO=SO:0001483;CLNVI=Illumina_Clinical_Services_Laboratory,Illumina:231419;GENEINFO=EARS2:124454;MC=SO:0001583|missense_variant,SO:0001619|non-coding_transcript_variant;ORIGIN=1;RS=201941745;Pangolin=ENSG00000103356.17|-13:0.0|-1:-0.0
chr16	23552247	887095	T	A	.	.	ALLELEID=874989;CLNDN=Combined_oxidative_phosphorylation_deficiency_12;CLNDISDB=MONDO:MONDO:0013971,MedGen:C3554079,OMIM:614924,Orphanet:ORPHA314051;CLNHGVS=NC_000016.10:g.23552247T>A;CLNREVSTAT=criteria_provided,_single_submitter;CLNSIG=Uncertain_significance;CLNVC=single_nucleotide_variant;CLNVCSO=SO:0001483;CLNVI=Illumina_Clinical_Services_Laboratory,Illumina:661301;GENEINFO=EARS2:124454;MC=SO:0001583|missense_variant,SO:0001619|non-coding_transcript_variant;ORIGIN=1;Pangolin=ENSG00000103356.17|1:0.0|-2:-0.0
chr16	23557242	887096	C	A	.	.	ALLELEID=874990;CLNDN=Combined_oxidative_phosphorylation_deficiency_12;CLNDISDB=MONDO:MONDO:0013971,MedGen:C3554079,OMIM:614924,Orphanet:ORPHA314051;CLNHGVS=NC_000016.10:g.23557242C>A;CLNREVSTAT=criteria_provided,_single_submitter;CLNSIG=Uncertain_significance;CLNVC=single_nucleotide_variant;CLNVCSO=SO:0001483;CLNVI=Illumina_Clinical_Services_Laboratory,Illumina:1358309;GENEINFO=EARS2:124454;MC=SO:0001619|non-coding_transcript_variant,SO:0001819|synonymous_variant;ORIGIN=1;Pangolin=ENSG00000103356.17|-37:0.06|39:-0.0
chr16	23557301	1030115	A	G	.	.	ALLELEID=1018069;CLNDN=Combined_oxidative_phosphorylation_deficiency_12;CLNDISDB=MONDO:MONDO:0013971,MedGen:C3554079,OMIM:614924,Orphanet:ORPHA314051;CLNHGVS=NC_000016.10:g.23557301A>G;CLNREVSTAT=criteria_provided,_single_submitter;CLNSIG=Uncertain_significance;CLNVC=single_nucleotide_variant;CLNVCSO=SO:0001483;GENEINFO=EARS2:124454;MC=SO:0001583|missense_variant,SO:0001619|non-coding_transcript_variant;ORIGIN=8;Pangolin=ENSG00000103356.17|22:0.0|-25:-0.0
chr16	23557362	318557	C	T	.	.	AF_ESP=8e-05;AF_EXAC=0.0;ALLELEID=342532;CLNDN=Combined_oxidative_phosphorylation_deficiency_12;CLNDISDB=MONDO:MONDO:0013971,MedGen:C3554079,OMIM:614924,Orphanet:ORPHA314051;CLNHGVS=NC_000016.10:g.23557362C>T;CLNREVSTAT=criteria_provided,_single_submitter;CLNSIG=Uncertain_significance;CLNVC=single_nucleotide_variant;CLNVCSO=SO:0001483;CLNVI=Illumina_Clinical_Services_Laboratory,Illumina:752654;GENEINFO=EARS2:124454;MC=SO:0001623|5_prime_UTR_variant;ORIGIN=1;RS=377067442;Pangolin=ENSG00000103356.17|-39:0.0|12:-0.0
chr16	23603227	126567	C	A	.	.	AF_TGP=0.0012;ALLELEID=132077;CLNDN=Fanconi_anemia,_complementation_group_N|Familial_cancer_of_breast;CLNDISDB=MONDO:MONDO:0012565,MedGen:C1835817,OMIM:610832|MONDO:MONDO:0016419,MedGen:C0346153,OMIM:114480,Orphanet:ORPHA227535,SNOMED_CT:254843006;CLNHGVS=NC_000016.10:g.23603227C>A;CLNREVSTAT=criteria_provided,_single_submitter;CLNSIG=Uncertain_significance;CLNVC=single_nucleotide_variant;CLNVCSO=SO:0001483;CLNVI=Illumina_Clinical_Services_Laboratory,Illumina:765302;GENEINFO=PALB2:79728;MC=SO:0001624|3_prime_UTR_variant;ORIGIN=1;RS=180748355;Pangolin=ENSG00000083093.10|-18:0.0|4:-0.0
chr16	23603444	629150	T	C	.	.	ALLELEID=618345;CLNDN=Hereditary_cancer-predisposing_syndrome;CLNDISDB=MONDO:MONDO:0015356,MedGen:C0027672,Orphanet:ORPHA140162,SNOMED_CT:699346009;CLNHGVS=NC_000016.10:g.23603444T>C;CLNREVSTAT=criteria_provided,_single_submitter;CLNSIG=Uncertain_significance;CLNVC=single_nucleotide_variant;CLNVCSO=SO:0001483;GENEINFO=PALB2:79728;ORIGIN=1;RS=943559354;Pangolin=ENSG00000083093.10|33:0.0|9:-0.0
chr16	23603447	920336	CTTTACCCTAACTTATGAATAG	C	.	.	ALLELEID=913587;CLNDN=Hereditary_cancer-predisposing_syndrome;CLNDISDB=MONDO:MONDO:0015356,MedGen:C0027672,Orphanet:ORPHA140162,SNOMED_CT:699346009;CLNHGVS=NC_000016.10:g.23603449_23603469del;CLNREVSTAT=criteria_provided,_single_submitter;CLNSIG=Uncertain_significance;CLNVC=Deletion;CLNVCSO=SO:0000159;GENEINFO=PALB2:79728;MC=SO:0001578|stop_lost;ORIGIN=1;Pangolin=ENSG00000083093.10|22:0.0|6:-0.01
chr16	23603449	921019	T	A	.	.	ALLELEID=913588;CLNDN=Hereditary_cancer-predisposing_syndrome;CLNDISDB=MONDO:MONDO:0015356,MedGen:C0027672,Orphanet:ORPHA140162,SNOMED_CT:699346009;CLNHGVS=NC_000016.10:g.23603449T>A;CLNREVSTAT=criteria_provided,_single_submitter;CLNSIG=Uncertain_significance;CLNVC=single_nucleotide_variant;CLNVCSO=SO:0001483;GENEINFO=PALB2:79728;MC=SO:0001624|3_prime_UTR_variant;ORIGIN=1;Pangolin=ENSG00000083093.10|28:0.0|4:-0.01
chr16	23603455	233562	T	C	.	.	ALLELEID=235147;CLNDN=Hereditary_cancer-predisposing_syndrome;CLNDISDB=MONDO:MONDO:0015356,MedGen:C0027672,Orphanet:ORPHA140162,SNOMED_CT:699346009;CLNHGVS=NC_000016.10:g.23603455T>C;CLNREVSTAT=criteria_provided,_single_submitter;CLNSIG=Uncertain_significance;CLNVC=single_nucleotide_variant;CLNVCSO=SO:0001483;GENEINFO=PALB2:79728;ORIGIN=1;RS=876660491;Pangolin=ENSG00000083093.10|-2:0.01|4:-0.0
chr16	23603461	801241	A	G	.	.	ALLELEID=789599;CLNDN=not_provided;CLNDISDB=MedGen:CN517202;CLNHGVS=NC_000016.10:g.23603461A>G;CLNREVSTAT=criteria_provided,_single_submitter;CLNSIG=Uncertain_significance;CLNVC=single_nucleotide_variant;CLNVCSO=SO:0001483;CLNVI=Quest_Diagnostics_Nichols_Institute_San_Juan_Capistrano:2855762;GENEINFO=PALB2:79728;MC=SO:0001578|stop_lost;ORIGIN=1;RS=1597061731;Pangolin=ENSG00000083093.10|-8:0.02|16:-0.0
chr16	23603467	496467	A	C	.	.	ALLELEID=487660;CLNDN=Familial_cancer_of_breast|not_specified;CLNDISDB=MONDO:MONDO:0016419,MedGen:C0346153,OMIM:114480,Orphanet:ORPHA227535,SNOMED_CT:254843006|MedGen:CN169374;CLNHGVS=NC_000016.10:g.23603467A>C;CLNREVSTAT=criteria_provided,_multiple_submitters,_no_conflicts;CLNSIG=Uncertain_significance;CLNVC=single_nucleotide_variant;CLNVCSO=SO:0001483;GENEINFO=PALB2:79728;MC=SO:0001583|missense_variant;ORIGIN=1;RS=878855120;Pangolin=ENSG00000083093.10|-14:0.02|10:-0.0
chr16	23603467	241566	A	G	.	.	ALLELEID=242346;CLNDN=Hereditary_cancer-predisposing_syndrome|Familial_cancer_of_breast;CLNDISDB=MONDO:MONDO:0015356,MedGen:C0027672,Orphanet:ORPHA140162,SNOMED_CT:699346009|MONDO:MONDO:0016419,MedGen:C0346153,OMIM:114480,Orphanet:ORPHA227535,SNOMED_CT:254843006;CLNHGVS=NC_000016.10:g.23603467A>G;CLNREVSTAT=criteria_provided,_multiple_submitters,_no_conflicts;CLNSIG=Uncertain_significance;CLNVC=single_nucleotide_variant;CLNVCSO=SO:0001483;GENEINFO=PALB2:79728;MC=SO:0001583|missense_variant;ORIGIN=1;RS=878855120;Pangolin=ENSG00000083093.10|-14:0.01|10:-0.0
chr16	23603468	830212	G	C	.	.	ALLELEID=818442;CLNDN=not_provided;CLNDISDB=MedGen:CN517202;CLNHGVS=NC_000016.10:g.23603468G>C;CLNREVSTAT=no_assertion_criteria_provided;CLNSIG=Uncertain_significance;CLNVC=single_nucleotide_variant;CLNVCSO=SO:0001483;GENEINFO=PALB2:79728;MC=SO:0001583|missense_variant;ORIGIN=1;Pangolin=ENSG00000083093.10|-15:0.0|9:-0.0
chr16	23603468	823918	GT	G	.	.	ALLELEID=812638;CLNDN=Hereditary_cancer-predisposing_syndrome|Familial_cancer_of_breast;CLNDISDB=MONDO:MONDO:0015356,MedGen:C0027672,Orphanet:ORPHA140162,SNOMED_CT:699346009|MONDO:MONDO:0016419,MedGen:C0346153,OMIM:114480,Orphanet:ORPHA227535,SNOMED_CT:254843006;CLNHGVS=NC_000016.10:g.23603469del;CLNREVSTAT=criteria_provided,_multiple_submitters,_no_conflicts;CLNSIG=Uncertain_significance;CLNVC=Deletion;CLNVCSO=SO:0000159;GENEINFO=PALB2:79728;MC=SO:0001589|frameshift_variant;ORIGIN=1;RS=1597061743;Pangolin=ENSG00000083093.10|-15:0.0|-15:-0.0
chr16	23603470	823914	G	A	.	.	AF_EXAC=1e-05;ALLELEID=812639;CLNDN=Hereditary_cancer-predisposing_syndrome;CLNDISDB=MONDO:MONDO:0015356,MedGen:C0027672,Orphanet:ORPHA140162,SNOMED_CT:699346009;CLNHGVS=NC_000016.10:g.23603470G>A;CLNREVSTAT=criteria_provided,_single_submitter;CLNSIG=Uncertain_significance;CLNVC=single_nucleotide_variant;CLNVCSO=SO:0001483;GENEINFO=PALB2:79728;MC=SO:0001583|missense_variant;ORIGIN=1;RS=770692850;Pangolin=ENSG00000083093.10|7:0.0|-17:-0.0
chr16	23603471	830211	G	A	.	.	ALLELEID=818443;CLNDN=not_provided;CLNDISDB=MedGen:CN517202;CLNHGVS=NC_000016.10:g.23603471G>A;CLNREVSTAT=no_assertion_criteria_provided;CLNSIG=Uncertain_significance;CLNVC=single_nucleotide_variant;CLNVCSO=SO:0001483;GENEINFO=PALB2:79728;MC=SO:0001819|synonymous_variant;ORIGIN=1;Pangolin=ENSG00000083093.10|6:0.0|-18:-0.0
chr16	23603473	573435	A	C	.	.	ALLELEID=573902;CLNDN=Hereditary_cancer-predisposing_syndrome|Familial_cancer_of_breast;CLNDISDB=MONDO:MONDO:0015356,MedGen:C0027672,Orphanet:ORPHA140162,SNOMED_CT:699346009|MONDO:MONDO:0016419,MedGen:C0346153,OMIM:114480,Orphanet:ORPHA227535,SNOMED_CT:254843006;CLNHGVS=NC_000016.10:g.23603473A>C;CLNREVSTAT=criteria_provided,_multiple_submitters,_no_conflicts;CLNSIG=Uncertain_significance;CLNVC=single_nucleotide_variant;CLNVCSO=SO:0001483;GENEINFO=PALB2:79728;MC=SO:0001583|missense_variant;ORIGIN=1;RS=1567204915;Pangolin=ENSG00000083093.10|-20:0.0|4:-0.0
chr16	23603475	187203	A	G	.	.	AF_EXAC=1e-05;ALLELEID=184151;CLNDN=Hereditary_cancer-predisposing_syndrome|Familial_cancer_of_breast;CLNDISDB=MONDO:MONDO:0015356,MedGen:C0027672,Orphanet:ORPHA140162,SNOMED_CT:699346009|MONDO:MONDO:0016419,MedGen:C0346153,OMIM:114480,Orphanet:ORPHA227535,SNOMED_CT:254843006;CLNHGVS=NC_000016.10:g.23603475A>G;CLNREVSTAT=criteria_provided,_multiple_submitters,_no_conflicts;CLNSIG=Uncertain_significance;CLNVC=single_nucleotide_variant;CLNVCSO=SO:0001483;GENEINFO=PALB2:79728;MC=SO:0001583|missense_variant;ORIGIN=1;RS=747149179;Pangolin=ENSG00000083093.10|-22:0.0|49:-0.0
chr16	23603476	233540	C	G	.	.	ALLELEID=235148;CLNDN=Hereditary_cancer-predisposing_syndrome|Familial_cancer_of_breast;CLNDISDB=MONDO:MONDO:0015356,MedGen:C0027672,Orphanet:ORPHA140162,SNOMED_CT:699346009|MONDO:MONDO:0016419,MedGen:C0346153,OMIM:114480,Orphanet:ORPHA227535,SNOMED_CT:254843006;CLNHGVS=NC_000016.10:g.23603476C>G;CLNREVSTAT=criteria_provided,_multiple_submitters,_no_conflicts;CLNSIG=Uncertain_significance;CLNVC=single_nucleotide_variant;CLNVCSO=SO:0001483;GENEINFO=PALB2:79728;MC=SO:0001583|missense_variant;ORIGIN=1;RS=876660474;Pangolin=ENSG00000083093.10|-23:0.0|48:-0.0
chr16	23603478	141728	A	G	.	.	ALLELEID=151442;CLNDN=Hereditary_cancer-predisposing_syndrome|not_provided;CLNDISDB=MONDO:MONDO:0015356,MedGen:C0027672,Orphanet:ORPHA140162,SNOMED_CT:699346009|MedGen:CN517202;CLNHGVS=NC_000016.10:g.23603478A>G;CLNREVSTAT=criteria_provided,_multiple_submitters,_no_conflicts;CLNSIG=Uncertain_significance;CLNVC=single_nucleotide_variant;CLNVCSO=SO:0001483;GENEINFO=PALB2:79728;MC=SO:0001583|missense_variant;ORIGIN=1;RS=587781968;Pangolin=ENSG00000083093.10|-25:0.01|46:-0.0
chr16	23603480	830210	T	C	.	.	ALLELEID=818444;CLNDN=not_provided;CLNDISDB=MedGen:CN517202;CLNHGVS=NC_000016.10:g.23603480T>C;CLNREVSTAT=no_assertion_criteria_provided;CLNSIG=Uncertain_significance;CLNVC=single_nucleotide_variant;CLNVCSO=SO:0001483;GENEINFO=PALB2:79728;MC=SO:0001583|missense_variant;ORIGIN=1;Pangolin=ENSG00000083093.10|1:0.01|-27:-0.0
chr16	23603481	126747	A	G	.	.	AF_EXAC=1e-05;ALLELEID=132257;CLNDN=Hereditary_cancer-predisposing_syndrome|Familial_cancer_of_breast|not_provided;CLNDISDB=MONDO:MONDO:0015356,MedGen:C0027672,Orphanet:ORPHA140162,SNOMED_CT:699346009|MONDO:MONDO:0016419,MedGen:C0346153,OMIM:114480,Orphanet:ORPHA227535,SNOMED_CT:254843006|MedGen:CN517202;CLNHGVS=NC_000016.10:g.23603481A>G;CLNREVSTAT=criteria_provided,_multiple_submitters,_no_conflicts;CLNSIG=Uncertain_significance;CLNVC=single_nucleotide_variant;CLNVCSO=SO:0001483;GENEINFO=PALB2:79728;MC=SO:0001583|missense_variant;ORIGIN=1;RS=180177139;Pangolin=ENSG00000083093.10|-28:0.01|43:-0.0
chr16	23603482	216757	T	C	.	.	ALLELEID=213149;CLNDN=Hereditary_cancer-predisposing_syndrome|Familial_cancer_of_breast|not_specified|not_provided;CLNDISDB=MONDO:MONDO:0015356,MedGen:C0027672,Orphanet:ORPHA140162,SNOMED_CT:699346009|MONDO:MONDO:0016419,MedGen:C0346153,OMIM:114480,Orphanet:ORPHA227535,SNOMED_CT:254843006|MedGen:CN169374|MedGen:CN517202;CLNHGVS=NC_000016.10:g.23603482T>C;CLNREVSTAT=criteria_provided,_multiple_submitters,_no_conflicts;CLNSIG=Uncertain_significance;CLNVC=single_nucleotide_variant;CLNVCSO=SO:0001483;GENEINFO=PALB2:79728;MC=SO:0001583|missense_variant;ORIGIN=1;RS=863224788;Pangolin=ENSG00000083093.10|1:0.0|-5:-0.0
chr16	23603483	566710	A	T	.	.	ALLELEID=573908;CLNDN=Familial_cancer_of_breast;CLNDISDB=MONDO:MONDO:0016419,MedGen:C0346153,OMIM:114480,Orphanet:ORPHA227535,SNOMED_CT:254843006;CLNHGVS=NC_000016.10:g.23603483A>T;CLNREVSTAT=criteria_provided,_single_submitter;CLNSIG=Uncertain_significance;CLNVC=single_nucleotide_variant;CLNVCSO=SO:0001483;GENEINFO=PALB2:79728;MC=SO:0001583|missense_variant;ORIGIN=1;RS=1567204943;Pangolin=ENSG00000083093.10|-30:0.0|41:-0.0
chr16	23603484	823900	T	C	.	.	ALLELEID=812641;CLNDN=Hereditary_cancer-predisposing_syndrome;CLNDISDB=MONDO:MONDO:0015356,MedGen:C0027672,Orphanet:ORPHA140162,SNOMED_CT:699346009;CLNHGVS=NC_000016.10:g.23603484T>C;CLNREVSTAT=criteria_provided,_single_submitter;CLNSIG=Uncertain_significance;CLNVC=single_nucleotide_variant;CLNVCSO=SO:0001483;GENEINFO=PALB2:79728;MC=SO:0001583|missense_variant;ORIGIN=1;RS=1597061803;Pangolin=ENSG00000083093.10|1:0.01|40:-0.0
chr16	23603496	1023494	T	C	.	.	ALLELEID=1012021;CLNDN=Familial_cancer_of_breast;CLNDISDB=MONDO:MONDO:0016419,MedGen:C0346153,OMIM:114480,Orphanet:ORPHA227535,SNOMED_CT:254843006;CLNHGVS=NC_000016.10:g.23603496T>C;CLNREVSTAT=criteria_provided,_single_submitter;CLNSIG=Uncertain_significance;CLNVC=single_nucleotide_variant;CLNVCSO=SO:0001483;GENEINFO=PALB2:79728;MC=SO:0001583|missense_variant;ORIGIN=1;Pangolin=ENSG00000083093.10|-43:0.01|28:-0.0
chr16	23603500	186939	C	T	.	.	ALLELEID=184153;CLNDN=Hereditary_cancer-predisposing_syndrome|Familial_cancer_of_breast;CLNDISDB=MONDO:MONDO:0015356,MedGen:C0027672,Orphanet:ORPHA140162,SNOMED_CT:699346009|MONDO:MONDO:0016419,MedGen:C0346153,OMIM:114480,Orphanet:ORPHA227535,SNOMED_CT:254843006;CLNHGVS=NC_000016.10:g.23603500C>T;CLNREVSTAT=criteria_provided,_multiple_submitters,_no_conflicts;CLNSIG=Uncertain_significance;CLNVC=single_nucleotide_variant;CLNVCSO=SO:0001483;GENEINFO=PALB2:79728;MC=SO:0001583|missense_variant;ORIGIN=1;RS=786203339;Pangolin=ENSG00000083093.10|24:0.0|-47:-0.01
chr16	23603502	460999	G	A	.	.	AF_ESP=8e-05;ALLELEID=466164;CLNDN=Hereditary_cancer-predisposing_syndrome|Familial_cancer_of_breast;CLNDISDB=MONDO:MONDO:0015356,MedGen:C0027672,Orphanet:ORPHA140162,SNOMED_CT:699346009|MONDO:MONDO:0016419,MedGen:C0346153,OMIM:114480,Orphanet:ORPHA227535,SNOMED_CT:254843006;CLNHGVS=NC_000016.10:g.23603502G>A;CLNREVSTAT=criteria_provided,_multiple_submitters,_no_conflicts;CLNSIG=Uncertain_significance;CLNVC=single_nucleotide_variant;CLNVCSO=SO:0001483;GENEINFO=PALB2:79728;MC=SO:0001583|missense_variant;ORIGIN=1;RS=146659762;Pangolin=ENSG00000083093.10|22:0.0|-49:-0.0
chr16	23603502	484241	G	T	.	.	ALLELEID=478008;CLNDN=Hereditary_cancer-predisposing_syndrome;CLNDISDB=MONDO:MONDO:0015356,MedGen:C0027672,Orphanet:ORPHA140162,SNOMED_CT:699346009;CLNHGVS=NC_000016.10:g.23603502G>T;CLNREVSTAT=criteria_provided,_single_submitter;CLNSIG=Uncertain_significance;CLNVC=single_nucleotide_variant;CLNVCSO=SO:0001483;GENEINFO=PALB2:79728;MC=SO:0001583|missense_variant;ORIGIN=1;RS=146659762;Pangolin=ENSG00000083093.10|-49:0.0|1:-0.0
chr16	23603503	439235	C	A	.	.	ALLELEID=432874;CLNDN=Familial_cancer_of_breast|not_specified;CLNDISDB=MONDO:MONDO:0016419,MedGen:C0346153,OMIM:114480,Orphanet:ORPHA227535,SNOMED_CT:254843006|MedGen:CN169374;CLNHGVS=NC_000016.10:g.23603503C>A;CLNREVSTAT=criteria_provided,_multiple_submitters,_no_conflicts;CLNSIG=Uncertain_significance;CLNVC=single_nucleotide_variant;CLNVCSO=SO:0001483;GENEINFO=PALB2:79728;MC=SO:0001583|missense_variant;ORIGIN=1;RS=1555457844;Pangolin=ENSG00000083093.10|21:0.0|-50:-0.0
chr16	23603503	480273	C	T	.	.	ALLELEID=477533;CLNDN=Hereditary_cancer-predisposing_syndrome|Familial_cancer_of_breast;CLNDISDB=MONDO:MONDO:0015356,MedGen:C0027672,Orphanet:ORPHA140162,SNOMED_CT:699346009|MONDO:MONDO:0016419,MedGen:C0346153,OMIM:114480,Orphanet:ORPHA227535,SNOMED_CT:254843006;CLNHGVS=NC_000016.10:g.23603503C>T;CLNREVSTAT=criteria_provided,_multiple_submitters,_no_conflicts;CLNSIG=Uncertain_significance;CLNVC=single_nucleotide_variant;CLNVCSO=SO:0001483;GENEINFO=PALB2:79728;MC=SO:0001583|missense_variant;ORIGIN=1;RS=1555457844;Pangolin=ENSG00000083093.10|21:0.0|-50:-0.0
chr16	23603505	484186	A	G	.	.	ALLELEID=477458;CLNDN=Hereditary_cancer-predisposing_syndrome;CLNDISDB=MONDO:MONDO:0015356,MedGen:C0027672,Orphanet:ORPHA140162,SNOMED_CT:699346009;CLNHGVS=NC_000016.10:g.23603505A>G;CLNREVSTAT=criteria_provided,_single_submitter;CLNSIG=Uncertain_significance;CLNVC=single_nucleotide_variant;CLNVCSO=SO:0001483;GENEINFO=PALB2:79728;MC=SO:0001583|missense_variant;ORIGIN=1;RS=1555457845;Pangolin=ENSG00000083093.10|-46:0.0|19:-0.0
chr16	23603506	918833	G	C	.	.	ALLELEID=913589;CLNDN=Hereditary_cancer-predisposing_syndrome;CLNDISDB=MONDO:MONDO:0015356,MedGen:C0027672,Orphanet:ORPHA140162,SNOMED_CT:699346009;CLNHGVS=NC_000016.10:g.23603506G>C;CLNREVSTAT=criteria_provided,_single_submitter;CLNSIG=Uncertain_significance;CLNVC=single_nucleotide_variant;CLNVCSO=SO:0001483;GENEINFO=PALB2:79728;MC=SO:0001583|missense_variant;ORIGIN=1;Pangolin=ENSG00000083093.10|1:0.0|18:-0.0
chr16	23603507	801240	C	G	.	.	ALLELEID=789600;CLNDN=Hereditary_cancer-predisposing_syndrome|Familial_cancer_of_breast|not_provided;CLNDISDB=MONDO:MONDO:0015356,MedGen:C0027672,Orphanet:ORPHA140162,SNOMED_CT:699346009|MONDO:MONDO:0016419,MedGen:C0346153,OMIM:114480,Orphanet:ORPHA227535,SNOMED_CT:254843006|MedGen:CN517202;CLNHGVS=NC_000016.10:g.23603507C>G;CLNREVSTAT=criteria_provided,_multiple_submitters,_no_conflicts;CLNSIG=Uncertain_significance;CLNVC=single_nucleotide_variant;CLNVCSO=SO:0001483;CLNVI=Quest_Diagnostics_Nichols_Institute_San_Juan_Capistrano:2854518;GENEINFO=PALB2:79728;MC=SO:0001583|missense_variant;ORIGIN=1;RS=1221176559;Pangolin=ENSG00000083093.10|17:0.0|22:-0.0
chr16	23603508	1062367	A	G	.	.	ALLELEID=1049506;CLNDN=Familial_cancer_of_breast;CLNDISDB=MONDO:MONDO:0016419,MedGen:C0346153,OMIM:114480,Orphanet:ORPHA227535,SNOMED_CT:254843006;CLNHGVS=NC_000016.10:g.23603508A>G;CLNREVSTAT=criteria_provided,_single_submitter;CLNSIG=Uncertain_significance;CLNVC=single_nucleotide_variant;CLNVCSO=SO:0001483;GENEINFO=PALB2:79728;MC=SO:0001583|missense_variant;ORIGIN=1;Pangolin=ENSG00000083093.10|-31:0.0|16:-0.0
chr16	23603512	141320	G	A	.	.	AF_ESP=0.00015;AF_EXAC=7e-05;ALLELEID=151034;CLNDN=Hereditary_cancer-predisposing_syndrome|Familial_cancer_of_breast|not_provided;CLNDISDB=MONDO:MONDO:0015356,MedGen:C0027672,Orphanet:ORPHA140162,SNOMED_CT:699346009|MONDO:MONDO:0016419,MedGen:C0346153,OMIM:114480,Orphanet:ORPHA227535,SNOMED_CT:254843006|MedGen:CN517202;CLNHGVS=NC_000016.10:g.23603512G>A;CLNREVSTAT=criteria_provided,_conflicting_interpretations;CLNSIG=Conflicting_interpretations_of_pathogenicity;CLNSIGCONF=Benign(1),Likely_benign(1),Uncertain_significance(7);CLNVC=single_nucleotide_variant;CLNVCSO=SO:0001483;CLNVI=Institute_of_Human_Genetics,_University_of_Leipzig_Medical_Center:CV_674|UniProtKB_(protein):Q86YC2#VAR_066384;GENEINFO=PALB2:79728;MC=SO:0001583|missense_variant;ORIGIN=1;RS=200283306;Pangolin=ENSG00000083093.10|12:0.0|-35:-0.0
chr16	23603512	410119	G	T	.	.	ALLELEID=400993;CLNDN=Hereditary_cancer-predisposing_syndrome|Familial_cancer_of_breast;CLNDISDB=MONDO:MONDO:0015356,MedGen:C0027672,Orphanet:ORPHA140162,SNOMED_CT:699346009|MONDO:MONDO:0016419,MedGen:C0346153,OMIM:114480,Orphanet:ORPHA227535,SNOMED_CT:254843006;CLNHGVS=NC_000016.10:g.23603512G>T;CLNREVSTAT=criteria_provided,_multiple_submitters,_no_conflicts;CLNSIG=Uncertain_significance;CLNVC=single_nucleotide_variant;CLNVCSO=SO:0001483;GENEINFO=PALB2:79728;MC=SO:0001583|missense_variant;ORIGIN=1;RS=200283306;Pangolin=ENSG00000083093.10|12:0.0|-35:-0.0
chr16	23603514	460998	G	C	.	.	ALLELEID=466097;CLNDN=Hereditary_cancer-predisposing_syndrome|Familial_cancer_of_breast;CLNDISDB=MONDO:MONDO:0015356,MedGen:C0027672,Orphanet:ORPHA140162,SNOMED_CT:699346009|MONDO:MONDO:0016419,MedGen:C0346153,OMIM:114480,Orphanet:ORPHA227535,SNOMED_CT:254843006;CLNHGVS=NC_000016.10:g.23603514G>C;CLNREVSTAT=criteria_provided,_multiple_submitters,_no_conflicts;CLNSIG=Uncertain_significance;CLNVC=single_nucleotide_variant;CLNVCSO=SO:0001483;GENEINFO=PALB2:79728;MC=SO:0001583|missense_variant;ORIGIN=1;RS=1555457848;Pangolin=ENSG00000083093.10|48:0.0|10:-0.0
chr16	23603516	830209	G	C	.	.	ALLELEID=818445;CLNDN=Hereditary_cancer-predisposing_syndrome|Familial_cancer_of_breast;CLNDISDB=MONDO:MONDO:0015356,MedGen:C0027672,Orphanet:ORPHA140162,SNOMED_CT:699346009|MONDO:MONDO:0016419,MedGen:C0346153,OMIM:114480,Orphanet:ORPHA227535,SNOMED_CT:254843006;CLNHGVS=NC_000016.10:g.23603516G>C;CLNREVSTAT=criteria_provided,_multiple_submitters,_no_conflicts;CLNSIG=Uncertain_significance;CLNVC=single_nucleotide_variant;CLNVCSO=SO:0001483;GENEINFO=PALB2:79728;MC=SO:0001583|missense_variant;ORIGIN=1;Pangolin=ENSG00000083093.10|13:0.0|8:-0.0
chr16	23603520	482010	G	A	.	.	ALLELEID=477469;CLNDN=Hereditary_cancer-predisposing_syndrome|Familial_cancer_of_breast|not_provided;CLNDISDB=MONDO:MONDO:0015356,MedGen:C0027672,Orphanet:ORPHA140162,SNOMED_CT:699346009|MONDO:MONDO:0016419,MedGen:C0346153,OMIM:114480,Orphanet:ORPHA227535,SNOMED_CT:254843006|MedGen:CN517202;CLNHGVS=NC_000016.10:g.23603520G>A;CLNREVSTAT=criteria_provided,_multiple_submitters,_no_conflicts;CLNSIG=Uncertain_significance;CLNVC=single_nucleotide_variant;CLNVCSO=SO:0001483;CLNVI=ARUP_Laboratories,_Molecular_Genetics_and_Genomics,ARUP_Laboratories:196797;GENEINFO=PALB2:79728;MC=SO:0001583|missense_variant;ORIGIN=1;RS=1308784980;Pangolin=ENSG00000083093.10|9:0.0|4:-0.0
chr16	23603520	490085	G	C	.	.	ALLELEID=482871;CLNDN=Hereditary_cancer-predisposing_syndrome;CLNDISDB=MONDO:MONDO:0015356,MedGen:C0027672,Orphanet:ORPHA140162,SNOMED_CT:699346009;CLNHGVS=NC_000016.10:g.23603520G>C;CLNREVSTAT=criteria_provided,_single_submitter;CLNSIG=Uncertain_significance;CLNVC=single_nucleotide_variant;CLNVCSO=SO:0001483;GENEINFO=PALB2:79728;MC=SO:0001583|missense_variant;ORIGIN=1;RS=1308784980;Pangolin=ENSG00000083093.10|43:0.0|4:-0.0
chr16	23603521	640632	T	C	.	.	ALLELEID=644378;CLNDN=Familial_cancer_of_breast;CLNDISDB=MONDO:MONDO:0016419,MedGen:C0346153,OMIM:114480,Orphanet:ORPHA227535,SNOMED_CT:254843006;CLNHGVS=NC_000016.10:g.23603521T>C;CLNREVSTAT=criteria_provided,_single_submitter;CLNSIG=Uncertain_significance;CLNVC=single_nucleotide_variant;CLNVCSO=SO:0001483;GENEINFO=PALB2:79728;MC=SO:0001583|missense_variant;ORIGIN=1;RS=1597061878;Pangolin=ENSG00000083093.10|-44:0.0|3:-0.0
chr16	23603521	830208	T	G	.	.	ALLELEID=818446;CLNDN=not_provided;CLNDISDB=MedGen:CN517202;CLNHGVS=NC_000016.10:g.23603521T>G;CLNREVSTAT=no_assertion_criteria_provided;CLNSIG=Uncertain_significance;CLNVC=single_nucleotide_variant;CLNVCSO=SO:0001483;GENEINFO=PALB2:79728;MC=SO:0001583|missense_variant;ORIGIN=1;Pangolin=ENSG00000083093.10|-44:0.0|3:-0.0
chr16	23603524	860740	C	T	.	.	ALLELEID=843551;CLNDN=Familial_cancer_of_breast;CLNDISDB=MONDO:MONDO:0016419,MedGen:C0346153,OMIM:114480,Orphanet:ORPHA227535,SNOMED_CT:254843006;CLNHGVS=NC_000016.10:g.23603524C>T;CLNREVSTAT=criteria_provided,_single_submitter;CLNSIG=Uncertain_significance;CLNVC=single_nucleotide_variant;CLNVCSO=SO:0001483;GENEINFO=PALB2:79728;MC=SO:0001583|missense_variant;ORIGIN=1;Pangolin=ENSG00000083093.10|5:0.0|0:-0.0
chr16	23603526	232781	G	A	.	.	AF_EXAC=1e-05;ALLELEID=235150;CLNDN=Fanconi_anemia,_complementation_group_N|Hereditary_cancer-predisposing_syndrome|Familial_cancer_of_breast|not_provided;CLNDISDB=MONDO:MONDO:0012565,MedGen:C1835817,OMIM:610832|MONDO:MONDO:0015356,MedGen:C0027672,Orphanet:ORPHA140162,SNOMED_CT:699346009|MONDO:MONDO:0016419,MedGen:C0346153,OMIM:114480,Orphanet:ORPHA227535,SNOMED_CT:254843006|MedGen:CN517202;CLNHGVS=NC_000016.10:g.23603526G>A;CLNREVSTAT=criteria_provided,_multiple_submitters,_no_conflicts;CLNSIG=Uncertain_significance;CLNVC=single_nucleotide_variant;CLNVCSO=SO:0001483;CLNVI=Illumina_Clinical_Services_Laboratory,Illumina:1649393;GENEINFO=PALB2:79728;MC=SO:0001583|missense_variant;ORIGIN=1;RS=773829275;Pangolin=ENSG00000083093.10|3:0.0|-2:-0.0
chr16	23603527	460997	A	G	.	.	AF_EXAC=1e-05;ALLELEID=466098;CLNDN=Hereditary_cancer-predisposing_syndrome|Familial_cancer_of_breast;CLNDISDB=MONDO:MONDO:0015356,MedGen:C0027672,Orphanet:ORPHA140162,SNOMED_CT:699346009|MONDO:MONDO:0016419,MedGen:C0346153,OMIM:114480,Orphanet:ORPHA227535,SNOMED_CT:254843006;CLNHGVS=NC_000016.10:g.23603527A>G;CLNREVSTAT=criteria_provided,_multiple_submitters,_no_conflicts;CLNSIG=Uncertain_significance;CLNVC=single_nucleotide_variant;CLNVCSO=SO:0001483;GENEINFO=PALB2:79728;MC=SO:0001583|missense_variant;ORIGIN=1;RS=763591645;Pangolin=ENSG00000083093.10|-3:0.01|2:-0.0
chr16	23603528	142079	C	A	.	.	AF_EXAC=3e-05;ALLELEID=151793;CLNDN=Hereditary_cancer-predisposing_syndrome|Familial_cancer_of_breast|not_provided;CLNDISDB=MONDO:MONDO:0015356,MedGen:C0027672,Orphanet:ORPHA140162,SNOMED_CT:699346009|MONDO:MONDO:0016419,MedGen:C0346153,OMIM:114480,Orphanet:ORPHA227535,SNOMED_CT:254843006|MedGen:CN517202;CLNHGVS=NC_000016.10:g.23603528C>A;CLNREVSTAT=criteria_provided,_multiple_submitters,_no_conflicts;CLNSIG=Uncertain_significance;CLNVC=single_nucleotide_variant;CLNVCSO=SO:0001483;GENEINFO=PALB2:79728;MC=SO:0001583|missense_variant;ORIGIN=1;RS=587782217;Pangolin=ENSG00000083093.10|-4:0.01|1:-0.0
chr16	23603530	484211	A	G	.	.	AF_EXAC=1e-05;ALLELEID=477420;CLNDN=Hereditary_cancer-predisposing_syndrome;CLNDISDB=MONDO:MONDO:0015356,MedGen:C0027672,Orphanet:ORPHA140162,SNOMED_CT:699346009;CLNHGVS=NC_000016.10:g.23603530A>G;CLNREVSTAT=criteria_provided,_multiple_submitters,_no_conflicts;CLNSIG=Uncertain_significance;CLNVC=single_nucleotide_variant;CLNVCSO=SO:0001483;GENEINFO=PALB2:79728;MC=SO:0001583|missense_variant;ORIGIN=1;RS=751979432;Pangolin=ENSG00000083093.10|-6:0.0|32:-0.0
chr16	23603530	631109	A	T	.	.	ALLELEID=618348;CLNDN=Hereditary_cancer-predisposing_syndrome;CLNDISDB=MONDO:MONDO:0015356,MedGen:C0027672,Orphanet:ORPHA140162,SNOMED_CT:699346009;CLNHGVS=NC_000016.10:g.23603530A>T;CLNREVSTAT=criteria_provided,_single_submitter;CLNSIG=Uncertain_significance;CLNVC=single_nucleotide_variant;CLNVCSO=SO:0001483;GENEINFO=PALB2:79728;MC=SO:0001583|missense_variant;ORIGIN=1;RS=751979432;Pangolin=ENSG00000083093.10|-1:0.06|-6:-0.0
chr16	23603532	230169	T	A	.	.	ALLELEID=235151;CLNDN=Hereditary_cancer-predisposing_syndrome;CLNDISDB=MONDO:MONDO:0015356,MedGen:C0027672,Orphanet:ORPHA140162,SNOMED_CT:699346009;CLNHGVS=NC_000016.10:g.23603532T>A;CLNREVSTAT=criteria_provided,_single_submitter;CLNSIG=Uncertain_significance;CLNVC=single_nucleotide_variant;CLNVCSO=SO:0001483;GENEINFO=PALB2:79728;MC=SO:0001583|missense_variant;ORIGIN=1;RS=876658426;Pangolin=ENSG00000083093.10|49:0.0|-8:-0.0
chr16	23603533	823829	T	C	.	.	AF_ESP=8e-05;ALLELEID=812642;CLNDN=Hereditary_cancer-predisposing_syndrome;CLNDISDB=MONDO:MONDO:0015356,MedGen:C0027672,Orphanet:ORPHA140162,SNOMED_CT:699346009;CLNHGVS=NC_000016.10:g.23603533T>C;CLNREVSTAT=criteria_provided,_single_submitter;CLNSIG=Uncertain_significance;CLNVC=single_nucleotide_variant;CLNVCSO=SO:0001483;GENEINFO=PALB2:79728;MC=SO:0001583|missense_variant;ORIGIN=1;RS=145369260;Pangolin=ENSG00000083093.10|-9:0.0|-4:-0.0
chr16	23603536	410133	C	T	.	.	ALLELEID=401730;CLNDN=Hereditary_cancer-predisposing_syndrome|Familial_cancer_of_breast;CLNDISDB=MONDO:MONDO:0015356,MedGen:C0027672,Orphanet:ORPHA140162,SNOMED_CT:699346009|MONDO:MONDO:0016419,MedGen:C0346153,OMIM:114480,Orphanet:ORPHA227535,SNOMED_CT:254843006;CLNHGVS=NC_000016.10:g.23603536C>T;CLNREVSTAT=criteria_provided,_multiple_submitters,_no_conflicts;CLNSIG=Uncertain_significance;CLNVC=single_nucleotide_variant;CLNVCSO=SO:0001483;GENEINFO=PALB2:79728;MC=SO:0001583|missense_variant;ORIGIN=1;RS=1060502752;Pangolin=ENSG00000083093.10|-12:0.0|45:-0.0
chr16	23603544	460996	C	A	.	.	ALLELEID=466165;CLNDN=Hereditary_cancer-predisposing_syndrome|Familial_cancer_of_breast;CLNDISDB=MONDO:MONDO:0015356,MedGen:C0027672,Orphanet:ORPHA140162,SNOMED_CT:699346009|MONDO:MONDO:0016419,MedGen:C0346153,OMIM:114480,Orphanet:ORPHA227535,SNOMED_CT:254843006;CLNHGVS=NC_000016.10:g.23603544C>A;CLNREVSTAT=criteria_provided,_multiple_submitters,_no_conflicts;CLNSIG=Uncertain_significance;CLNVC=single_nucleotide_variant;CLNVCSO=SO:0001483;GENEINFO=PALB2:79728;MC=SO:0001583|missense_variant;ORIGIN=1;RS=587782050;Pangolin=ENSG00000083093.10|43:0.02|-20:-0.0
chr16	23603545	234009	A	G	.	.	ALLELEID=235153;CLNDN=Hereditary_cancer-predisposing_syndrome|Familial_cancer_of_breast|not_provided;CLNDISDB=MONDO:MONDO:0015356,MedGen:C0027672,Orphanet:ORPHA140162,SNOMED_CT:699346009|MONDO:MONDO:0016419,MedGen:C0346153,OMIM:114480,Orphanet:ORPHA227535,SNOMED_CT:254843006|MedGen:CN517202;CLNHGVS=NC_000016.10:g.23603545A>G;CLNREVSTAT=criteria_provided,_multiple_submitters,_no_conflicts;CLNSIG=Uncertain_significance;CLNVC=single_nucleotide_variant;CLNVCSO=SO:0001483;GENEINFO=PALB2:79728;MC=SO:0001583|missense_variant;ORIGIN=1;RS=876660792;Pangolin=ENSG00000083093.10|-21:0.01|42:-0.04
chr16	23603546	182777	A	T	.	.	ALLELEID=180706;CLNDN=Hereditary_cancer-predisposing_syndrome|Familial_cancer_of_breast|not_provided;CLNDISDB=MONDO:MONDO:0015356,MedGen:C0027672,Orphanet:ORPHA140162,SNOMED_CT:699346009|MONDO:MONDO:0016419,MedGen:C0346153,OMIM:114480,Orphanet:ORPHA227535,SNOMED_CT:254843006|MedGen:CN517202;CLNHGVS=NC_000016.10:g.23603546A>T;CLNREVSTAT=criteria_provided,_multiple_submitters,_no_conflicts;CLNSIG=Uncertain_significance;CLNVC=single_nucleotide_variant;CLNVCSO=SO:0001483;GENEINFO=PALB2:79728;MC=SO:0001583|missense_variant;ORIGIN=1;RS=730881896;Pangolin=ENSG00000083093.10|-22:0.0|41:-0.02
chr16	23603547	216756	T	C	.	.	AF_EXAC=1e-05;ALLELEID=213150;CLNDN=Hereditary_cancer-predisposing_syndrome|Familial_cancer_of_breast;CLNDISDB=MONDO:MONDO:0015356,MedGen:C0027672,Orphanet:ORPHA140162,SNOMED_CT:699346009|MONDO:MONDO:0016419,MedGen:C0346153,OMIM:114480,Orphanet:ORPHA227535,SNOMED_CT:254843006;CLNHGVS=NC_000016.10:g.23603547T>C;CLNREVSTAT=criteria_provided,_multiple_submitters,_no_conflicts;CLNSIG=Uncertain_significance;CLNVC=single_nucleotide_variant;CLNVCSO=SO:0001483;GENEINFO=PALB2:79728;MC=SO:0001583|missense_variant;ORIGIN=1;RS=45505500;Pangolin=ENSG00000083093.10|-23:0.0|40:-0.01
chr16	23603549	232766	T	A	.	.	ALLELEID=235154;CLNDN=Hereditary_cancer-predisposing_syndrome;CLNDISDB=MONDO:MONDO:0015356,MedGen:C0027672,Orphanet:ORPHA140162,SNOMED_CT:699346009;CLNHGVS=NC_000016.10:g.23603549T>A;CLNREVSTAT=criteria_provided,_single_submitter;CLNSIG=Uncertain_significance;CLNVC=single_nucleotide_variant;CLNVCSO=SO:0001483;GENEINFO=PALB2:79728;MC=SO:0001583|missense_variant;ORIGIN=1;RS=876659978;Pangolin=ENSG00000083093.10|38:0.0|-20:-0.0
chr16	23603549	853255	T	C	.	.	ALLELEID=843552;CLNDN=Familial_cancer_of_breast;CLNDISDB=MONDO:MONDO:0016419,MedGen:C0346153,OMIM:114480,Orphanet:ORPHA227535,SNOMED_CT:254843006;CLNHGVS=NC_000016.10:g.23603549T>C;CLNREVSTAT=criteria_provided,_single_submitter;CLNSIG=Uncertain_significance;CLNVC=single_nucleotide_variant;CLNVCSO=SO:0001483;GENEINFO=PALB2:79728;MC=SO:0001819|synonymous_variant;ORIGIN=1;Pangolin=ENSG00000083093.10|38:0.0|38:-0.01
chr16	23603549	823812	T	G	.	.	ALLELEID=812644;CLNDN=Hereditary_cancer-predisposing_syndrome|Familial_cancer_of_breast;CLNDISDB=MONDO:MONDO:0015356,MedGen:C0027672,Orphanet:ORPHA140162,SNOMED_CT:699346009|MONDO:MONDO:0016419,MedGen:C0346153,OMIM:114480,Orphanet:ORPHA227535,SNOMED_CT:254843006;CLNHGVS=NC_000016.10:g.23603549T>G;CLNREVSTAT=criteria_provided,_multiple_submitters,_no_conflicts;CLNSIG=Uncertain_significance;CLNVC=single_nucleotide_variant;CLNVCSO=SO:0001483;GENEINFO=PALB2:79728;MC=SO:0001583|missense_variant;ORIGIN=1;RS=876659978;Pangolin=ENSG00000083093.10|38:0.0|32:-0.0
chr16	23603550	628293	T	G	.	.	ALLELEID=618349;CLNDN=Hereditary_cancer-predisposing_syndrome;CLNDISDB=MONDO:MONDO:0015356,MedGen:C0027672,Orphanet:ORPHA140162,SNOMED_CT:699346009;CLNHGVS=NC_000016.10:g.23603550T>G;CLNREVSTAT=criteria_provided,_single_submitter;CLNSIG=Uncertain_significance;CLNVC=single_nucleotide_variant;CLNVCSO=SO:0001483;GENEINFO=PALB2:79728;MC=SO:0001583|missense_variant;ORIGIN=1;RS=1567205033;Pangolin=ENSG00000083093.10|37:0.01|-26:-0.0
chr16	23603551	839370	G	C	.	.	ALLELEID=843553;CLNDN=Familial_cancer_of_breast;CLNDISDB=MONDO:MONDO:0016419,MedGen:C0346153,OMIM:114480,Orphanet:ORPHA227535,SNOMED_CT:254843006;CLNHGVS=NC_000016.10:g.23603551G>C;CLNREVSTAT=criteria_provided,_single_submitter;CLNSIG=Uncertain_significance;CLNVC=single_nucleotide_variant;CLNVCSO=SO:0001483;GENEINFO=PALB2:79728;MC=SO:0001583|missense_variant;ORIGIN=1;Pangolin=ENSG00000083093.10|-27:0.0|36:-0.01
chr16	23603556	402308	G	C	.	.	AF_EXAC=4e-05;ALLELEID=389257;CLNDN=Hereditary_cancer-predisposing_syndrome|Familial_cancer_of_breast|not_provided;CLNDISDB=MONDO:MONDO:0015356,MedGen:C0027672,Orphanet:ORPHA140162,SNOMED_CT:699346009|MONDO:MONDO:0016419,MedGen:C0346153,OMIM:114480,Orphanet:ORPHA227535,SNOMED_CT:254843006|MedGen:CN517202;CLNHGVS=NC_000016.10:g.23603556G>C;CLNREVSTAT=criteria_provided,_multiple_submitters,_no_conflicts;CLNSIG=Uncertain_significance;CLNVC=single_nucleotide_variant;CLNVCSO=SO:0001483;GENEINFO=PALB2:79728;MC=SO:0001583|missense_variant;ORIGIN=1;RS=755609496;Pangolin=ENSG00000083093.10|-32:0.0|31:-0.01
chr16	23603557	530110	A	G	.	.	ALLELEID=529757;CLNDN=Familial_cancer_of_breast;CLNDISDB=MONDO:MONDO:0016419,MedGen:C0346153,OMIM:114480,Orphanet:ORPHA227535,SNOMED_CT:254843006;CLNHGVS=NC_000016.10:g.23603557A>G;CLNREVSTAT=criteria_provided,_single_submitter;CLNSIG=Uncertain_significance;CLNVC=single_nucleotide_variant;CLNVCSO=SO:0001483;GENEINFO=PALB2:79728;MC=SO:0001583|missense_variant;ORIGIN=1;RS=1555457858;Pangolin=ENSG00000083093.10|30:0.01|-33:-0.0
chr16	23603559	940689	A	G	.	.	ALLELEID=937354;CLNDN=Familial_cancer_of_breast;CLNDISDB=MONDO:MONDO:0016419,MedGen:C0346153,OMIM:114480,Orphanet:ORPHA227535,SNOMED_CT:254843006;CLNHGVS=NC_000016.10:g.23603559A>G;CLNREVSTAT=criteria_provided,_single_submitter;CLNSIG=Uncertain_significance;CLNVC=single_nucleotide_variant;CLNVCSO=SO:0001483;GENEINFO=PALB2:79728;MC=SO:0001583|missense_variant;ORIGIN=1;Pangolin=ENSG00000083093.10|-35:0.0|28:-0.02
chr16	23603562	628354	G	A	.	.	ALLELEID=618350;CLNDN=Hereditary_cancer-predisposing_syndrome;CLNDISDB=MONDO:MONDO:0015356,MedGen:C0027672,Orphanet:ORPHA140162,SNOMED_CT:699346009;CLNHGVS=NC_000016.10:g.23603562G>A;CLNREVSTAT=criteria_provided,_single_submitter;CLNSIG=Uncertain_significance;CLNVC=single_nucleotide_variant;CLNVCSO=SO:0001483;GENEINFO=PALB2:79728;MC=SO:0001583|missense_variant;ORIGIN=1;RS=1567205039;Pangolin=ENSG00000083093.10|25:0.01|-38:-0.0
chr16	23603562	823793	G	C	.	.	ALLELEID=812648;CLNDN=Hereditary_cancer-predisposing_syndrome;CLNDISDB=MONDO:MONDO:0015356,MedGen:C0027672,Orphanet:ORPHA140162,SNOMED_CT:699346009;CLNHGVS=NC_000016.10:g.23603562G>C;CLNREVSTAT=criteria_provided,_single_submitter;CLNSIG=Uncertain_significance;CLNVC=single_nucleotide_variant;CLNVCSO=SO:0001483;GENEINFO=PALB2:79728;MC=SO:0001583|missense_variant;ORIGIN=1;RS=1567205039;Pangolin=ENSG00000083093.10|-38:0.0|25:-0.01
chr16	23603562	823792	G	T	.	.	ALLELEID=812649;CLNDN=Hereditary_cancer-predisposing_syndrome;CLNDISDB=MONDO:MONDO:0015356,MedGen:C0027672,Orphanet:ORPHA140162,SNOMED_CT:699346009;CLNHGVS=NC_000016.10:g.23603562G>T;CLNREVSTAT=criteria_provided,_single_submitter;CLNSIG=Uncertain_significance;CLNVC=single_nucleotide_variant;CLNVCSO=SO:0001483;GENEINFO=PALB2:79728;MC=SO:0001583|missense_variant;ORIGIN=1;RS=1567205039;Pangolin=ENSG00000083093.10|25:0.0|-38:-0.0
chr16	23603563	836390	G	A	.	.	ALLELEID=843554;CLNDN=Familial_cancer_of_breast;CLNDISDB=MONDO:MONDO:0016419,MedGen:C0346153,OMIM:114480,Orphanet:ORPHA227535,SNOMED_CT:254843006;CLNHGVS=NC_000016.10:g.23603563G>A;CLNREVSTAT=criteria_provided,_single_submitter;CLNSIG=Uncertain_significance;CLNVC=single_nucleotide_variant;CLNVCSO=SO:0001483;GENEINFO=PALB2:79728;MC=SO:0001583|missense_variant;ORIGIN=1;Pangolin=ENSG00000083093.10|24:0.01|24:-0.0
chr16	23603565	484202	G	A	.	.	ALLELEID=477471;CLNDN=Hereditary_cancer-predisposing_syndrome;CLNDISDB=MONDO:MONDO:0015356,MedGen:C0027672,Orphanet:ORPHA140162,SNOMED_CT:699346009;CLNHGVS=NC_000016.10:g.23603565G>A;CLNREVSTAT=criteria_provided,_single_submitter;CLNSIG=Uncertain_significance;CLNVC=single_nucleotide_variant;CLNVCSO=SO:0001483;GENEINFO=PALB2:79728;MC=SO:0001583|missense_variant;ORIGIN=1;RS=1555457860;Pangolin=ENSG00000083093.10|22:0.0|22:-0.0
chr16	23603565	661975	GGGA	G	.	.	ALLELEID=644381;CLNDN=Familial_cancer_of_breast;CLNDISDB=MONDO:MONDO:0016419,MedGen:C0346153,OMIM:114480,Orphanet:ORPHA227535,SNOMED_CT:254843006;CLNHGVS=NC_000016.10:g.23603568_23603570AGG[1];CLNREVSTAT=criteria_provided,_single_submitter;CLNSIG=Uncertain_significance;CLNVC=Microsatellite;CLNVCSO=SO:0000289;GENEINFO=PALB2:79728;MC=SO:0001822|inframe_deletion;ORIGIN=1;RS=1597062091;Pangolin=ENSG00000083093.10|-41:0.0|22:-0.04
chr16	23603567	830207	G	A	.	.	ALLELEID=818447;CLNDN=not_provided;CLNDISDB=MedGen:CN517202;CLNHGVS=NC_000016.10:g.23603567G>A;CLNREVSTAT=no_assertion_criteria_provided;CLNSIG=Uncertain_significance;CLNVC=single_nucleotide_variant;CLNVCSO=SO:0001483;GENEINFO=PALB2:79728;MC=SO:0001819|synonymous_variant;ORIGIN=1;Pangolin=ENSG00000083093.10|-43:0.0|20:-0.01
chr16	23603568	182776	A	T	.	.	ALLELEID=180707;CLNDN=Familial_cancer_of_breast|not_provided;CLNDISDB=MONDO:MONDO:0016419,MedGen:C0346153,OMIM:114480,Orphanet:ORPHA227535,SNOMED_CT:254843006|MedGen:CN517202;CLNHGVS=NC_000016.10:g.23603568A>T;CLNREVSTAT=criteria_provided,_multiple_submitters,_no_conflicts;CLNSIG=Uncertain_significance;CLNVC=single_nucleotide_variant;CLNVCSO=SO:0001483;GENEINFO=PALB2:79728;MC=SO:0001583|missense_variant;ORIGIN=1;RS=730881895;Pangolin=ENSG00000083093.10|-44:0.0|19:-0.02
chr16	23603569	187089	G	A	.	.	ALLELEID=184154;CLNDN=Hereditary_cancer-predisposing_syndrome|Familial_cancer_of_breast|not_provided;CLNDISDB=MONDO:MONDO:0015356,MedGen:C0027672,Orphanet:ORPHA140162,SNOMED_CT:699346009|MONDO:MONDO:0016419,MedGen:C0346153,OMIM:114480,Orphanet:ORPHA227535,SNOMED_CT:254843006|MedGen:CN517202;CLNHGVS=NC_000016.10:g.23603569G>A;CLNREVSTAT=criteria_provided,_multiple_submitters,_no_conflicts;CLNSIG=Uncertain_significance;CLNVC=single_nucleotide_variant;CLNVCSO=SO:0001483;GENEINFO=PALB2:79728;MC=SO:0001583|missense_variant;ORIGIN=1;RS=786203462;Pangolin=ENSG00000083093.10|18:0.01|-45:-0.0
chr16	23603571	141936	A	C	.	.	AF_EXAC=2e-05;ALLELEID=151650;CLNDN=Hereditary_cancer-predisposing_syndrome|Familial_cancer_of_breast|not_provided;CLNDISDB=MONDO:MONDO:0015356,MedGen:C0027672,Orphanet:ORPHA140162,SNOMED_CT:699346009|MONDO:MONDO:0016419,MedGen:C0346153,OMIM:114480,Orphanet:ORPHA227535,SNOMED_CT:254843006|MedGen:CN517202;CLNHGVS=NC_000016.10:g.23603571A>C;CLNREVSTAT=criteria_provided,_multiple_submitters,_no_conflicts;CLNSIG=Uncertain_significance;CLNVC=single_nucleotide_variant;CLNVCSO=SO:0001483;GENEINFO=PALB2:79728;MC=SO:0001583|missense_variant;ORIGIN=1;RS=45566737;Pangolin=ENSG00000083093.10|-47:0.0|16:-0.03
chr16	23603572	216755	G	A	.	.	ALLELEID=213151;CLNDN=Hereditary_cancer-predisposing_syndrome|Familial_cancer_of_breast|not_provided;CLNDISDB=MONDO:MONDO:0015356,MedGen:C0027672,Orphanet:ORPHA140162,SNOMED_CT:699346009|MONDO:MONDO:0016419,MedGen:C0346153,OMIM:114480,Orphanet:ORPHA227535,SNOMED_CT:254843006|MedGen:CN517202;CLNHGVS=NC_000016.10:g.23603572G>A;CLNREVSTAT=criteria_provided,_multiple_submitters,_no_conflicts;CLNSIG=Uncertain_significance;CLNVC=single_nucleotide_variant;CLNVCSO=SO:0001483;GENEINFO=PALB2:79728;MC=SO:0001583|missense_variant;ORIGIN=1;RS=863224787;Pangolin=ENSG00000083093.10|15:0.01|15:-0.0
chr16	23603581	484208	A	G	.	.	ALLELEID=477535;CLNDN=Hereditary_cancer-predisposing_syndrome;CLNDISDB=MONDO:MONDO:0015356,MedGen:C0027672,Orphanet:ORPHA140162,SNOMED_CT:699346009;CLNHGVS=NC_000016.10:g.23603581A>G;CLNREVSTAT=criteria_provided,_multiple_submitters,_no_conflicts;CLNSIG=Uncertain_significance;CLNVC=single_nucleotide_variant;CLNVCSO=SO:0001483;GENEINFO=PALB2:79728;MC=SO:0001583|missense_variant;ORIGIN=1;RS=1433737234;Pangolin=ENSG00000083093.10|-37:0.0|6:-0.69
chr16	23603583	1050209	T	A	.	.	ALLELEID=1038413;CLNDN=Endometrial_carcinoma;CLNDISDB=Human_Phenotype_Ontology:HP:0012114,MONDO:MONDO:0002447,MedGen:C0476089,OMIM:608089,SNOMED_CT:254878006;CLNHGVS=NC_000016.10:g.23603583T>A;CLNREVSTAT=no_assertion_criteria_provided;CLNSIG=Uncertain_significance;CLNVC=single_nucleotide_variant;CLNVCSO=SO:0001483;GENEINFO=PALB2:79728;MC=SO:0001583|missense_variant;ORIGIN=0;Pangolin=ENSG00000083093.10|-2:0.01|4:-0.54
chr16	23603583	128141	T	C	.	.	ALLELEID=133598;CLNDN=not_provided;CLNDISDB=MedGen:CN517202;CLNHGVS=NC_000016.10:g.23603583T>C;CLNREVSTAT=criteria_provided,_single_submitter;CLNSIG=Uncertain_significance;CLNVC=single_nucleotide_variant;CLNVCSO=SO:0001483;GENEINFO=PALB2:79728;MC=SO:0001583|missense_variant;ORIGIN=1;RS=587780219;Pangolin=ENSG00000083093.10|-39:0.0|4:-0.48
chr16	23603584	246373	G	C	.	.	ALLELEID=244945;CLNDN=Hereditary_cancer-predisposing_syndrome|not_provided;CLNDISDB=MONDO:MONDO:0015356,MedGen:C0027672,Orphanet:ORPHA140162,SNOMED_CT:699346009|MedGen:CN517202;CLNHGVS=NC_000016.10:g.23603584G>C;CLNREVSTAT=criteria_provided,_multiple_submitters,_no_conflicts;CLNSIG=Uncertain_significance;CLNVC=single_nucleotide_variant;CLNVCSO=SO:0001483;GENEINFO=PALB2:79728;MC=SO:0001583|missense_variant;ORIGIN=1;RS=879254033;Pangolin=ENSG00000083093.10|3:0.06|-3:-0.0
chr16	23603584	245984	G	T	.	.	ALLELEID=244946;CLNDN=Hereditary_cancer-predisposing_syndrome|Familial_cancer_of_breast|not_specified|not_provided;CLNDISDB=MONDO:MONDO:0015356,MedGen:C0027672,Orphanet:ORPHA140162,SNOMED_CT:699346009|MONDO:MONDO:0016419,MedGen:C0346153,OMIM:114480,Orphanet:ORPHA227535,SNOMED_CT:254843006|MedGen:CN169374|MedGen:CN517202;CLNHGVS=NC_000016.10:g.23603584G>T;CLNREVSTAT=criteria_provided,_multiple_submitters,_no_conflicts;CLNSIG=Uncertain_significance;CLNVC=single_nucleotide_variant;CLNVCSO=SO:0001483;GENEINFO=PALB2:79728;MC=SO:0001583|missense_variant;ORIGIN=1;RS=879254033;Pangolin=ENSG00000083093.10|3:0.06|-3:-0.0
chr16	23603586	823769	C	T	.	.	ALLELEID=812651;CLNDN=Hereditary_cancer-predisposing_syndrome|Familial_cancer_of_breast;CLNDISDB=MONDO:MONDO:0015356,MedGen:C0027672,Orphanet:ORPHA140162,SNOMED_CT:699346009|MONDO:MONDO:0016419,MedGen:C0346153,OMIM:114480,Orphanet:ORPHA227535,SNOMED_CT:254843006;CLNHGVS=NC_000016.10:g.23603586C>T;CLNREVSTAT=criteria_provided,_multiple_submitters,_no_conflicts;CLNSIG=Uncertain_significance;CLNVC=single_nucleotide_variant;CLNVCSO=SO:0001483;GENEINFO=PALB2:79728;MC=SO:0001583|missense_variant;ORIGIN=1;RS=1442377872;Pangolin=ENSG00000083093.10|-5:0.02|1:-0.93
chr16	23603587	571430	C	A	.	.	AF_EXAC=1e-05;ALLELEID=569921;CLNDN=Familial_cancer_of_breast;CLNDISDB=MONDO:MONDO:0016419,MedGen:C0346153,OMIM:114480,Orphanet:ORPHA227535,SNOMED_CT:254843006;CLNHGVS=NC_000016.10:g.23603587C>A;CLNREVSTAT=criteria_provided,_single_submitter;CLNSIG=Uncertain_significance;CLNVC=single_nucleotide_variant;CLNVCSO=SO:0001483;GENEINFO=PALB2:79728;MC=SO:0001583|missense_variant;ORIGIN=1;RS=180177137;Pangolin=ENSG00000083093.10|-6:0.0|0:-0.85
chr16	23603587	126742	C	G	.	.	ALLELEID=132252;CLNDN=Familial_cancer_of_breast;CLNDISDB=MONDO:MONDO:0016419,MedGen:C0346153,OMIM:114480,Orphanet:ORPHA227535,SNOMED_CT:254843006;CLNHGVS=NC_000016.10:g.23603587C>G;CLNREVSTAT=no_assertion_criteria_provided;CLNSIG=Uncertain_significance;CLNVC=single_nucleotide_variant;CLNVCSO=SO:0001483;GENEINFO=PALB2:79728;MC=SO:0001583|missense_variant;ORIGIN=1;RS=180177137;Pangolin=ENSG00000083093.10|-25:0.0|0:-0.91
chr16	23603587	186101	C	T	.	.	ALLELEID=184155;CLNDN=Hereditary_cancer-predisposing_syndrome|Familial_cancer_of_breast;CLNDISDB=MONDO:MONDO:0015356,MedGen:C0027672,Orphanet:ORPHA140162,SNOMED_CT:699346009|MONDO:MONDO:0016419,MedGen:C0346153,OMIM:114480,Orphanet:ORPHA227535,SNOMED_CT:254843006;CLNHGVS=NC_000016.10:g.23603587C>T;CLNREVSTAT=criteria_provided,_multiple_submitters,_no_conflicts;CLNSIG=Uncertain_significance;CLNVC=single_nucleotide_variant;CLNVCSO=SO:0001483;GENEINFO=PALB2:79728;MC=SO:0001583|missense_variant;ORIGIN=1;RS=180177137;Pangolin=ENSG00000083093.10|-6:0.01|0:-0.83
chr16	23603589	628361	A	G	.	.	ALLELEID=618351;CLNDN=Hereditary_cancer-predisposing_syndrome;CLNDISDB=MONDO:MONDO:0015356,MedGen:C0027672,Orphanet:ORPHA140162,SNOMED_CT:699346009;CLNHGVS=NC_000016.10:g.23603589A>G;CLNREVSTAT=criteria_provided,_single_submitter;CLNSIG=Uncertain_significance;CLNVC=single_nucleotide_variant;CLNVCSO=SO:0001483;GENEINFO=PALB2:79728;MC=SO:0001583|missense_variant;ORIGIN=1;RS=1567205096;Pangolin=ENSG00000083093.10|-2:0.01|-8:-0.0
chr16	23603590	999967	G	C	.	.	ALLELEID=996783;CLNDN=Familial_cancer_of_breast;CLNDISDB=MONDO:MONDO:0016419,MedGen:C0346153,OMIM:114480,Orphanet:ORPHA227535,SNOMED_CT:254843006;CLNHGVS=NC_000016.10:g.23603590G>C;CLNREVSTAT=criteria_provided,_single_submitter;CLNSIG=Uncertain_significance;CLNVC=single_nucleotide_variant;CLNVCSO=SO:0001483;GENEINFO=PALB2:79728;MC=SO:0001583|missense_variant;ORIGIN=1;Pangolin=ENSG00000083093.10|1:0.01|-3:-0.03
chr16	23603592	126741	A	G	.	.	ALLELEID=132251;CLNDN=Fanconi_anemia,_complementation_group_N|Pancreatic_cancer_3|Hereditary_cancer-predisposing_syndrome|Familial_cancer_of_breast;CLNDISDB=MONDO:MONDO:0012565,MedGen:C1835817,OMIM:610832|MONDO:MONDO:0013236,MedGen:C3150547,OMIM:613348|MONDO:MONDO:0015356,MedGen:C0027672,Orphanet:ORPHA140162,SNOMED_CT:699346009|MONDO:MONDO:0016419,MedGen:C0346153,OMIM:114480,Orphanet:ORPHA227535,SNOMED_CT:254843006;CLNHGVS=NC_000016.10:g.23603592A>G;CLNREVSTAT=criteria_provided,_multiple_submitters,_no_conflicts;CLNSIG=Uncertain_significance;CLNVC=single_nucleotide_variant;CLNVCSO=SO:0001483;CLNVI=UniProtKB_(protein):Q86YC2#VAR_066383;GENEINFO=PALB2:79728;MC=SO:0001583|missense_variant;ORIGIN=1;RS=62625284;Pangolin=ENSG00000083093.10|-11:0.0|-5:-0.01
chr16	23603592	126740	A	T	.	.	AF_ESP=8e-05;AF_EXAC=0.00021;ALLELEID=132250;CLNDN=Fanconi_anemia,_complementation_group_N|Pancreatic_cancer_3|Hereditary_cancer-predisposing_syndrome|Familial_cancer_of_breast|bilateral_breast_cancer|not_provided;CLNDISDB=MONDO:MONDO:0012565,MedGen:C1835817,OMIM:610832|MONDO:MONDO:0013236,MedGen:C3150547,OMIM:613348|MONDO:MONDO:0015356,MedGen:C0027672,Orphanet:ORPHA140162,SNOMED_CT:699346009|MONDO:MONDO:0016419,MedGen:C0346153,OMIM:114480,Orphanet:ORPHA227535,SNOMED_CT:254843006|MedGen:CN235586|MedGen:CN517202;CLNHGVS=NC_000016.10:g.23603592A>T;CLNREVSTAT=criteria_provided,_conflicting_interpretations;CLNSIG=Conflicting_interpretations_of_pathogenicity;CLNSIGCONF=Likely_benign(3),Uncertain_significance(8);CLNVC=single_nucleotide_variant;CLNVCSO=SO:0001483;GENEINFO=PALB2:79728;MC=SO:0001583|missense_variant;ORIGIN=1;RS=62625284;Pangolin=ENSG00000083093.10|-5:0.01|-30:-0.0
chr16	23603593	650948	G	C	.	.	ALLELEID=644382;CLNDN=Familial_cancer_of_breast;CLNDISDB=MONDO:MONDO:0016419,MedGen:C0346153,OMIM:114480,Orphanet:ORPHA227535,SNOMED_CT:254843006;CLNHGVS=NC_000016.10:g.23603593G>C;CLNREVSTAT=criteria_provided,_single_submitter;CLNSIG=Uncertain_significance;CLNVC=single_nucleotide_variant;CLNVCSO=SO:0001483;GENEINFO=PALB2:79728;MC=SO:0001583|missense_variant;ORIGIN=1;RS=368694141;Pangolin=ENSG00000083093.10|-9:0.0|-6:-0.04
chr16	23603596	830206	A	T	.	.	ALLELEID=818448;CLNDN=not_provided;CLNDISDB=MedGen:CN517202;CLNHGVS=NC_000016.10:g.23603596A>T;CLNREVSTAT=no_assertion_criteria_provided;CLNSIG=Uncertain_significance;CLNVC=single_nucleotide_variant;CLNVCSO=SO:0001483;GENEINFO=PALB2:79728;MC=SO:0001583|missense_variant;ORIGIN=1;Pangolin=ENSG00000083093.10|-9:0.02|-15:-0.0
chr16	23603599	490084	C	G	.	.	ALLELEID=482877;CLNDN=Hereditary_cancer-predisposing_syndrome;CLNDISDB=MONDO:MONDO:0015356,MedGen:C0027672,Orphanet:ORPHA140162,SNOMED_CT:699346009;CLNHGVS=NC_000016.10:g.23603599C>G;CLNREVSTAT=criteria_provided,_single_submitter;CLNSIG=Uncertain_significance;CLNVC=single_nucleotide_variant;CLNVCSO=SO:0001483;GENEINFO=PALB2:79728;MC=SO:0001583|missense_variant;ORIGIN=1;RS=1064795975;Pangolin=ENSG00000083093.10|-37:0.0|-12:-0.04
chr16	23603599	422752	C	T	.	.	ALLELEID=409510;CLNDN=not_provided;CLNDISDB=MedGen:CN517202;CLNHGVS=NC_000016.10:g.23603599C>T;CLNREVSTAT=criteria_provided,_single_submitter;CLNSIG=Uncertain_significance;CLNVC=single_nucleotide_variant;CLNVCSO=SO:0001483;GENEINFO=PALB2:79728;MC=SO:0001583|missense_variant;ORIGIN=1;RS=1064795975;Pangolin=ENSG00000083093.10|-12:0.01|-12:-0.0
chr16	23603601	410219	C	G	.	.	ALLELEID=401470;CLNDN=Hereditary_cancer-predisposing_syndrome|Familial_cancer_of_breast;CLNDISDB=MONDO:MONDO:0015356,MedGen:C0027672,Orphanet:ORPHA140162,SNOMED_CT:699346009|MONDO:MONDO:0016419,MedGen:C0346153,OMIM:114480,Orphanet:ORPHA227535,SNOMED_CT:254843006;CLNHGVS=NC_000016.10:g.23603601C>G;CLNREVSTAT=criteria_provided,_multiple_submitters,_no_conflicts;CLNSIG=Uncertain_significance;CLNVC=single_nucleotide_variant;CLNVCSO=SO:0001483;GENEINFO=PALB2:79728;MC=SO:0001583|missense_variant;ORIGIN=1;RS=1060502809;Pangolin=ENSG00000083093.10|-14:0.02|-20:-0.0
chr16	23603602	183828	A	C	.	.	ALLELEID=184157;CLNDN=Malignant_tumor_of_breast|Hereditary_cancer-predisposing_syndrome|Familial_cancer_of_breast|not_provided;CLNDISDB=MONDO:MONDO:0007254,MedGen:C0006142,SNOMED_CT:254837009|MONDO:MONDO:0015356,MedGen:C0027672,Orphanet:ORPHA140162,SNOMED_CT:699346009|MONDO:MONDO:0016419,MedGen:C0346153,OMIM:114480,Orphanet:ORPHA227535,SNOMED_CT:254843006|MedGen:CN517202;CLNHGVS=NC_000016.10:g.23603602A>C;CLNREVSTAT=criteria_provided,_multiple_submitters,_no_conflicts;CLNSIG=Uncertain_significance;CLNVC=single_nucleotide_variant;CLNVCSO=SO:0001483;GENEINFO=PALB2:79728;MC=SO:0001583|missense_variant;ORIGIN=1;RS=62625283;Pangolin=ENSG00000083093.10|-15:0.02|-21:-0.0
chr16	23603602	849533	A	T	.	.	ALLELEID=843555;CLNDN=Familial_cancer_of_breast;CLNDISDB=MONDO:MONDO:0016419,MedGen:C0346153,OMIM:114480,Orphanet:ORPHA227535,SNOMED_CT:254843006;CLNHGVS=NC_000016.10:g.23603602A>T;CLNREVSTAT=criteria_provided,_single_submitter;CLNSIG=Uncertain_significance;CLNVC=single_nucleotide_variant;CLNVCSO=SO:0001483;GENEINFO=PALB2:79728;MC=SO:0001583|missense_variant;ORIGIN=1;Pangolin=ENSG00000083093.10|-2:0.0|-15:-0.04
chr16	23603603	232225	A	C	.	.	ALLELEID=235156;CLNDN=Hereditary_cancer-predisposing_syndrome|Familial_cancer_of_breast;CLNDISDB=MONDO:MONDO:0015356,MedGen:C0027672,Orphanet:ORPHA140162,SNOMED_CT:699346009|MONDO:MONDO:0016419,MedGen:C0346153,OMIM:114480,Orphanet:ORPHA227535,SNOMED_CT:254843006;CLNHGVS=NC_000016.10:g.23603603A>C;CLNREVSTAT=criteria_provided,_multiple_submitters,_no_conflicts;CLNSIG=Uncertain_significance;CLNVC=single_nucleotide_variant;CLNVCSO=SO:0001483;GENEINFO=PALB2:79728;MC=SO:0001583|missense_variant;ORIGIN=1;RS=876659632;Pangolin=ENSG00000083093.10|1:0.0|-16:-0.0
chr16	23603605	530122	T	A	.	.	ALLELEID=530108;CLNDN=Hereditary_cancer-predisposing_syndrome|Familial_cancer_of_breast;CLNDISDB=MONDO:MONDO:0015356,MedGen:C0027672,Orphanet:ORPHA140162,SNOMED_CT:699346009|MONDO:MONDO:0016419,MedGen:C0346153,OMIM:114480,Orphanet:ORPHA227535,SNOMED_CT:254843006;CLNHGVS=NC_000016.10:g.23603605T>A;CLNREVSTAT=criteria_provided,_multiple_submitters,_no_conflicts;CLNSIG=Uncertain_significance;CLNVC=single_nucleotide_variant;CLNVCSO=SO:0001483;GENEINFO=PALB2:79728;MC=SO:0001583|missense_variant;ORIGIN=1;RS=1249960937;Pangolin=ENSG00000083093.10|-24:0.0|-18:-0.01
chr16	23603605	823746	T	C	.	.	ALLELEID=812652;CLNDN=Hereditary_cancer-predisposing_syndrome|Familial_ovarian_cancer|Familial_cancer_of_breast;CLNDISDB=MONDO:MONDO:0015356,MedGen:C0027672,Orphanet:ORPHA140162,SNOMED_CT:699346009|MONDO:MONDO:0016248,MedGen:CN201036,Orphanet:ORPHA213517|MONDO:MONDO:0016419,MedGen:C0346153,OMIM:114480,Orphanet:ORPHA227535,SNOMED_CT:254843006;CLNHGVS=NC_000016.10:g.23603605T>C;CLNREVSTAT=criteria_provided,_conflicting_interpretations;CLNSIG=Conflicting_interpretations_of_pathogenicity;CLNSIGCONF=Likely_benign(1),Uncertain_significance(1);CLNVC=single_nucleotide_variant;CLNVCSO=SO:0001483;GENEINFO=PALB2:79728;MC=SO:0001583|missense_variant;ORIGIN=1;RS=1249960937;Pangolin=ENSG00000083093.10|-18:0.01|-42:-0.0
chr16	23603605	530116	T	G	.	.	ALLELEID=529762;CLNDN=Familial_cancer_of_breast;CLNDISDB=MONDO:MONDO:0016419,MedGen:C0346153,OMIM:114480,Orphanet:ORPHA227535,SNOMED_CT:254843006;CLNHGVS=NC_000016.10:g.23603605T>G;CLNREVSTAT=criteria_provided,_single_submitter;CLNSIG=Uncertain_significance;CLNVC=single_nucleotide_variant;CLNVCSO=SO:0001483;GENEINFO=PALB2:79728;MC=SO:0001583|missense_variant;ORIGIN=1;RS=1249960937;Pangolin=ENSG00000083093.10|-24:0.0|-18:-0.01
chr16	23603607	1036197	G	C	.	.	ALLELEID=1032508;CLNDN=Familial_cancer_of_breast;CLNDISDB=MONDO:MONDO:0016419,MedGen:C0346153,OMIM:114480,Orphanet:ORPHA227535,SNOMED_CT:254843006;CLNHGVS=NC_000016.10:g.23603607G>C;CLNREVSTAT=criteria_provided,_single_submitter;CLNSIG=Uncertain_significance;CLNVC=single_nucleotide_variant;CLNVCSO=SO:0001483;GENEINFO=PALB2:79728;MC=SO:0001583|missense_variant;ORIGIN=1;Pangolin=ENSG00000083093.10|-20:0.0|-20:-0.01
chr16	23603608	231889	C	T	.	.	AF_EXAC=2e-05;AF_TGP=0.0002;ALLELEID=235157;CLNDN=Hereditary_cancer-predisposing_syndrome|Familial_cancer_of_breast|not_provided;CLNDISDB=MONDO:MONDO:0015356,MedGen:C0027672,Orphanet:ORPHA140162,SNOMED_CT:699346009|MONDO:MONDO:0016419,MedGen:C0346153,OMIM:114480,Orphanet:ORPHA227535,SNOMED_CT:254843006|MedGen:CN517202;CLNHGVS=NC_000016.10:g.23603608C>T;CLNREVSTAT=criteria_provided,_multiple_submitters,_no_conflicts;CLNSIG=Uncertain_significance;CLNVC=single_nucleotide_variant;CLNVCSO=SO:0001483;GENEINFO=PALB2:79728;MC=SO:0001583|missense_variant;ORIGIN=1;RS=577651839;Pangolin=ENSG00000083093.10|50:0.0|-21:-0.01
chr16	23603610	841057	A	G	.	.	ALLELEID=843556;CLNDN=Familial_cancer_of_breast;CLNDISDB=MONDO:MONDO:0016419,MedGen:C0346153,OMIM:114480,Orphanet:ORPHA227535,SNOMED_CT:254843006;CLNHGVS=NC_000016.10:g.23603610A>G;CLNREVSTAT=criteria_provided,_single_submitter;CLNSIG=Uncertain_significance;CLNVC=single_nucleotide_variant;CLNVCSO=SO:0001483;GENEINFO=PALB2:79728;MC=SO:0001583|missense_variant;ORIGIN=1;Pangolin=ENSG00000083093.10|-23:0.0|-23:-0.0
chr16	23603613	928412	G	A	.	.	ALLELEID=913590;CLNDN=Hereditary_cancer-predisposing_syndrome;CLNDISDB=MONDO:MONDO:0015356,MedGen:C0027672,Orphanet:ORPHA140162,SNOMED_CT:699346009;CLNHGVS=NC_000016.10:g.23603613G>A;CLNREVSTAT=criteria_provided,_single_submitter;CLNSIG=Uncertain_significance;CLNVC=single_nucleotide_variant;CLNVCSO=SO:0001483;GENEINFO=PALB2:79728;MC=SO:0001583|missense_variant;ORIGIN=1;Pangolin=ENSG00000083093.10|46:0.0|-26:-0.01
chr16	23603616	1007382	C	A	.	.	ALLELEID=996784;CLNDN=Familial_cancer_of_breast;CLNDISDB=MONDO:MONDO:0016419,MedGen:C0346153,OMIM:114480,Orphanet:ORPHA227535,SNOMED_CT:254843006;CLNHGVS=NC_000016.10:g.23603616C>A;CLNREVSTAT=criteria_provided,_single_submitter;CLNSIG=Uncertain_significance;CLNVC=single_nucleotide_variant;CLNVCSO=SO:0001483;GENEINFO=PALB2:79728;MC=SO:0001583|missense_variant;ORIGIN=1;Pangolin=ENSG00000083093.10|2:0.0|-29:-0.08
chr16	23603616	484212	C	G	.	.	ALLELEID=477473;CLNDN=Hereditary_cancer-predisposing_syndrome;CLNDISDB=MONDO:MONDO:0015356,MedGen:C0027672,Orphanet:ORPHA140162,SNOMED_CT:699346009;CLNHGVS=NC_000016.10:g.23603616C>G;CLNREVSTAT=criteria_provided,_single_submitter;CLNSIG=Uncertain_significance;CLNVC=single_nucleotide_variant;CLNVCSO=SO:0001483;GENEINFO=PALB2:79728;MC=SO:0001583|missense_variant;ORIGIN=1;RS=730881894;Pangolin=ENSG00000083093.10|-29:0.0|-29:-0.01
chr16	23603616	182775	C	T	.	.	AF_EXAC=1e-05;ALLELEID=180708;CLNDN=Carcinoma_of_colon|Hereditary_cancer-predisposing_syndrome|Familial_cancer_of_breast|not_specified|not_provided;CLNDISDB=MONDO:MONDO:0002032,MedGen:C0699790,SNOMED_CT:269533000|MONDO:MONDO:0015356,MedGen:C0027672,Orphanet:ORPHA140162,SNOMED_CT:699346009|MONDO:MONDO:0016419,MedGen:C0346153,OMIM:114480,Orphanet:ORPHA227535,SNOMED_CT:254843006|MedGen:CN169374|MedGen:CN517202;CLNHGVS=NC_000016.10:g.23603616C>T;CLNREVSTAT=criteria_provided,_multiple_submitters,_no_conflicts;CLNSIG=Uncertain_significance;CLNVC=single_nucleotide_variant;CLNVCSO=SO:0001483;GENEINFO=PALB2:79728;MC=SO:0001583|missense_variant;ORIGIN=1;RS=730881894;Pangolin=ENSG00000083093.10|43:0.0|-29:-0.02
chr16	23603618	888368	A	T	.	.	ALLELEID=874991;CLNDN=Fanconi_anemia,_complementation_group_N|Familial_cancer_of_breast;CLNDISDB=MONDO:MONDO:0012565,MedGen:C1835817,OMIM:610832|MONDO:MONDO:0016419,MedGen:C0346153,OMIM:114480,Orphanet:ORPHA227535,SNOMED_CT:254843006;CLNHGVS=NC_000016.10:g.23603618A>T;CLNREVSTAT=criteria_provided,_multiple_submitters,_no_conflicts;CLNSIG=Uncertain_significance;CLNVC=single_nucleotide_variant;CLNVCSO=SO:0001483;CLNVI=Illumina_Clinical_Services_Laboratory,Illumina:1383041;GENEINFO=PALB2:79728;MC=SO:0001819|synonymous_variant;ORIGIN=1;Pangolin=ENSG00000083093.10|-37:0.0|-31:-0.01
chr16	23603626	460993	A	G	.	.	ALLELEID=466348;CLNDN=Fanconi_anemia,_complementation_group_N|Hereditary_cancer-predisposing_syndrome|Familial_cancer_of_breast|not_specified;CLNDISDB=MONDO:MONDO:0012565,MedGen:C1835817,OMIM:610832|MONDO:MONDO:0015356,MedGen:C0027672,Orphanet:ORPHA140162,SNOMED_CT:699346009|MONDO:MONDO:0016419,MedGen:C0346153,OMIM:114480,Orphanet:ORPHA227535,SNOMED_CT:254843006|MedGen:CN169374;CLNHGVS=NC_000016.10:g.23603626A>G;CLNREVSTAT=criteria_provided,_conflicting_interpretations;CLNSIG=Conflicting_interpretations_of_pathogenicity;CLNSIGCONF=Likely_benign(3),Uncertain_significance(1);CLNVC=single_nucleotide_variant;CLNVCSO=SO:0001483;CLNVI=Illumina_Clinical_Services_Laboratory,Illumina:1371013;GENEINFO=PALB2:79728;MC=SO:0001819|synonymous_variant;ORIGIN=1;RS=1282821765;Pangolin=ENSG00000083093.10|-39:0.02|33:-0.0
chr16	23603628	229790	A	G	.	.	ALLELEID=235160;CLNDN=Hereditary_cancer-predisposing_syndrome|Familial_cancer_of_breast|not_provided;CLNDISDB=MONDO:MONDO:0015356,MedGen:C0027672,Orphanet:ORPHA140162,SNOMED_CT:699346009|MONDO:MONDO:0016419,MedGen:C0346153,OMIM:114480,Orphanet:ORPHA227535,SNOMED_CT:254843006|MedGen:CN517202;CLNHGVS=NC_000016.10:g.23603628A>G;CLNREVSTAT=criteria_provided,_multiple_submitters,_no_conflicts;CLNSIG=Uncertain_significance;CLNVC=single_nucleotide_variant;CLNVCSO=SO:0001483;GENEINFO=PALB2:79728;MC=SO:0001583|missense_variant;ORIGIN=1;RS=876658196;Pangolin=ENSG00000083093.10|41:0.0|-41:-0.0
chr16	23603629	410163	T	C	.	.	AF_EXAC=4e-05;ALLELEID=401480;CLNDN=Hereditary_cancer-predisposing_syndrome|Familial_cancer_of_breast|not_provided;CLNDISDB=MONDO:MONDO:0015356,MedGen:C0027672,Orphanet:ORPHA140162,SNOMED_CT:699346009|MONDO:MONDO:0016419,MedGen:C0346153,OMIM:114480,Orphanet:ORPHA227535,SNOMED_CT:254843006|MedGen:CN517202;CLNHGVS=NC_000016.10:g.23603629T>C;CLNREVSTAT=criteria_provided,_multiple_submitters,_no_conflicts;CLNSIG=Uncertain_significance;CLNVC=single_nucleotide_variant;CLNVCSO=SO:0001483;GENEINFO=PALB2:79728;MC=SO:0001583|missense_variant;ORIGIN=1;RS=774517454;Pangolin=ENSG00000083093.10|-42:0.0|-42:-0.01
chr16	23603634	560876	G	A	.	.	ALLELEID=551913;CLNDN=Familial_cancer_of_breast|not_provided;CLNDISDB=MONDO:MONDO:0016419,MedGen:C0346153,OMIM:114480,Orphanet:ORPHA227535,SNOMED_CT:254843006|MedGen:CN517202;CLNHGVS=NC_000016.10:g.23603634G>A;CLNREVSTAT=criteria_provided,_multiple_submitters,_no_conflicts;CLNSIG=Uncertain_significance;CLNVC=single_nucleotide_variant;CLNVCSO=SO:0001483;GENEINFO=PALB2:79728;MC=SO:0001583|missense_variant;ORIGIN=1;RS=1567205179;Pangolin=ENSG00000083093.10|25:0.0|-47:-0.02
chr16	23603635	923808	C	A	.	.	ALLELEID=913592;CLNDN=Hereditary_cancer-predisposing_syndrome;CLNDISDB=MONDO:MONDO:0015356,MedGen:C0027672,Orphanet:ORPHA140162,SNOMED_CT:699346009;CLNHGVS=NC_000016.10:g.23603635C>A;CLNREVSTAT=criteria_provided,_single_submitter;CLNSIG=Uncertain_significance;CLNVC=single_nucleotide_variant;CLNVCSO=SO:0001483;GENEINFO=PALB2:79728;MC=SO:0001583|missense_variant;ORIGIN=1;Pangolin=ENSG00000083093.10|24:0.0|34:-0.02
chr16	23603637	845423	G	C	.	.	ALLELEID=843557;CLNDN=Familial_cancer_of_breast;CLNDISDB=MONDO:MONDO:0016419,MedGen:C0346153,OMIM:114480,Orphanet:ORPHA227535,SNOMED_CT:254843006;CLNHGVS=NC_000016.10:g.23603637G>C;CLNREVSTAT=criteria_provided,_single_submitter;CLNSIG=Uncertain_significance;CLNVC=single_nucleotide_variant;CLNVCSO=SO:0001483;GENEINFO=PALB2:79728;MC=SO:0001583|missense_variant;ORIGIN=1;Pangolin=ENSG00000083093.10|-50:0.02|21:-0.0
chr16	23603641	490083	A	G	.	.	AF_EXAC=1e-05;ALLELEID=482916;CLNDN=Hereditary_cancer-predisposing_syndrome|Familial_cancer_of_breast|not_provided;CLNDISDB=MONDO:MONDO:0015356,MedGen:C0027672,Orphanet:ORPHA140162,SNOMED_CT:699346009|MONDO:MONDO:0016419,MedGen:C0346153,OMIM:114480,Orphanet:ORPHA227535,SNOMED_CT:254843006|MedGen:CN517202;CLNHGVS=NC_000016.10:g.23603641A>G;CLNREVSTAT=criteria_provided,_multiple_submitters,_no_conflicts;CLNSIG=Uncertain_significance;CLNVC=single_nucleotide_variant;CLNVCSO=SO:0001483;GENEINFO=PALB2:79728;MC=SO:0001583|missense_variant;ORIGIN=1;RS=767830005;Pangolin=ENSG00000083093.10|28:0.02|18:-0.0
chr16	23603643	923632	T	A	.	.	ALLELEID=913593;CLNDN=Hereditary_cancer-predisposing_syndrome;CLNDISDB=MONDO:MONDO:0015356,MedGen:C0027672,Orphanet:ORPHA140162,SNOMED_CT:699346009;CLNHGVS=NC_000016.10:g.23603643T>A;CLNREVSTAT=criteria_provided,_single_submitter;CLNSIG=Uncertain_significance;CLNVC=single_nucleotide_variant;CLNVCSO=SO:0001483;GENEINFO=PALB2:79728;MC=SO:0001583|missense_variant;ORIGIN=1;Pangolin=ENSG00000083093.10|26:0.01|26:-0.01
chr16	23603643	229867	T	G	.	.	AF_EXAC=1e-05;ALLELEID=235161;CLNDN=Hereditary_cancer-predisposing_syndrome|Familial_cancer_of_breast;CLNDISDB=MONDO:MONDO:0015356,MedGen:C0027672,Orphanet:ORPHA140162,SNOMED_CT:699346009|MONDO:MONDO:0016419,MedGen:C0346153,OMIM:114480,Orphanet:ORPHA227535,SNOMED_CT:254843006;CLNHGVS=NC_000016.10:g.23603643T>G;CLNREVSTAT=criteria_provided,_multiple_submitters,_no_conflicts;CLNSIG=Uncertain_significance;CLNVC=single_nucleotide_variant;CLNVCSO=SO:0001483;GENEINFO=PALB2:79728;MC=SO:0001583|missense_variant;ORIGIN=1;RS=752373316;Pangolin=ENSG00000083093.10|26:0.01|-2:-0.0
chr16	23603646	957342	T	A	.	.	ALLELEID=949300;CLNDN=Familial_cancer_of_breast;CLNDISDB=MONDO:MONDO:0016419,MedGen:C0346153,OMIM:114480,Orphanet:ORPHA227535,SNOMED_CT:254843006;CLNHGVS=NC_000016.10:g.23603646T>A;CLNREVSTAT=criteria_provided,_single_submitter;CLNSIG=Uncertain_significance;CLNVC=single_nucleotide_variant;CLNVCSO=SO:0001483;GENEINFO=PALB2:79728;MC=SO:0001583|missense_variant;ORIGIN=1;Pangolin=ENSG00000083093.10|13:0.0|23:-0.01
chr16	23603647	220669	C	A	.	.	AF_ESP=8e-05;ALLELEID=222454;CLNDN=Hereditary_cancer-predisposing_syndrome|Familial_cancer_of_breast;CLNDISDB=MONDO:MONDO:0015356,MedGen:C0027672,Orphanet:ORPHA140162,SNOMED_CT:699346009|MONDO:MONDO:0016419,MedGen:C0346153,OMIM:114480,Orphanet:ORPHA227535,SNOMED_CT:254843006;CLNHGVS=NC_000016.10:g.23603647C>A;CLNREVSTAT=criteria_provided,_multiple_submitters,_no_conflicts;CLNSIG=Uncertain_significance;CLNVC=single_nucleotide_variant;CLNVCSO=SO:0001483;GENEINFO=PALB2:79728;MC=SO:0001583|missense_variant;ORIGIN=1;RS=146444298;Pangolin=ENSG00000083093.10|-13:0.0|22:-0.02
chr16	23603647	629852	C	G	.	.	ALLELEID=618352;CLNDN=Hereditary_cancer-predisposing_syndrome;CLNDISDB=MONDO:MONDO:0015356,MedGen:C0027672,Orphanet:ORPHA140162,SNOMED_CT:699346009;CLNHGVS=NC_000016.10:g.23603647C>G;CLNREVSTAT=criteria_provided,_single_submitter;CLNSIG=Uncertain_significance;CLNVC=single_nucleotide_variant;CLNVCSO=SO:0001483;GENEINFO=PALB2:79728;MC=SO:0001583|missense_variant;ORIGIN=1;RS=146444298;Pangolin=ENSG00000083093.10|-13:0.0|22:-0.01
chr16	23603653	185518	C	T	.	.	ALLELEID=184158;CLNDN=Hereditary_cancer-predisposing_syndrome|Familial_cancer_of_breast|not_provided;CLNDISDB=MONDO:MONDO:0015356,MedGen:C0027672,Orphanet:ORPHA140162,SNOMED_CT:699346009|MONDO:MONDO:0016419,MedGen:C0346153,OMIM:114480,Orphanet:ORPHA227535,SNOMED_CT:254843006|MedGen:CN517202;CLNHGVS=NC_000016.10:g.23603653C>T;CLNREVSTAT=criteria_provided,_multiple_submitters,_no_conflicts;CLNSIG=Uncertain_significance;CLNVC=single_nucleotide_variant;CLNVCSO=SO:0001483;GENEINFO=PALB2:79728;MC=SO:0001583|missense_variant;ORIGIN=1;RS=757118000;Pangolin=ENSG00000083093.10|5:0.0|16:-0.02
chr16	23603654	225857	G	T	.	.	ALLELEID=227661;CLNDN=Familial_cancer_of_breast;CLNDISDB=MONDO:MONDO:0016419,MedGen:C0346153,OMIM:114480,Orphanet:ORPHA227535,SNOMED_CT:254843006;CLNHGVS=NC_000016.10:g.23603654G>T;CLNREVSTAT=criteria_provided,_single_submitter;CLNSIG=Uncertain_significance;CLNVC=single_nucleotide_variant;CLNVCSO=SO:0001483;GENEINFO=PALB2:79728;MC=SO:0001583|missense_variant;ORIGIN=1;RS=373783514;Pangolin=ENSG00000083093.10|5:0.0|15:-0.01
chr16	23603655	449880	T	A	.	.	ALLELEID=445543;CLNDN=not_provided;CLNDISDB=MedGen:CN517202;CLNHGVS=NC_000016.10:g.23603655T>A;CLNREVSTAT=criteria_provided,_single_submitter;CLNSIG=Uncertain_significance;CLNVC=single_nucleotide_variant;CLNVCSO=SO:0001483;GENEINFO=PALB2:79728;MC=SO:0001583|missense_variant;ORIGIN=1;RS=1555457892;Pangolin=ENSG00000083093.10|14:0.0|14:-0.0
chr16	23603658	576760	C	T	.	.	AF_EXAC=1e-05;ALLELEID=567936;CLNDN=Hereditary_cancer-predisposing_syndrome|Familial_cancer_of_breast;CLNDISDB=MONDO:MONDO:0015356,MedGen:C0027672,Orphanet:ORPHA140162,SNOMED_CT:699346009|MONDO:MONDO:0016419,MedGen:C0346153,OMIM:114480,Orphanet:ORPHA227535,SNOMED_CT:254843006;CLNHGVS=NC_000016.10:g.23603658C>T;CLNREVSTAT=criteria_provided,_multiple_submitters,_no_conflicts;CLNSIG=Uncertain_significance;CLNVC=single_nucleotide_variant;CLNVCSO=SO:0001483;GENEINFO=PALB2:79728;MC=SO:0001583|missense_variant;ORIGIN=1;RS=62625282;Pangolin=ENSG00000083093.10|11:0.01|1:-0.0
chr16	23603659	823663	C	T	.	.	ALLELEID=812654;CLNDN=Hereditary_cancer-predisposing_syndrome;CLNDISDB=MONDO:MONDO:0015356,MedGen:C0027672,Orphanet:ORPHA140162,SNOMED_CT:699346009;CLNHGVS=NC_000016.10:g.23603659C>T;CLNREVSTAT=criteria_provided,_single_submitter;CLNSIG=Uncertain_significance;CLNVC=single_nucleotide_variant;CLNVCSO=SO:0001483;GENEINFO=PALB2:79728;MC=SO:0001583|missense_variant;ORIGIN=1;RS=1597062387;Pangolin=ENSG00000083093.10|10:0.0|10:-0.01
chr16	23603662	482046	C	T	.	.	ALLELEID=477536;CLNDN=Hereditary_cancer-predisposing_syndrome|Familial_cancer_of_breast;CLNDISDB=MONDO:MONDO:0015356,MedGen:C0027672,Orphanet:ORPHA140162,SNOMED_CT:699346009|MONDO:MONDO:0016419,MedGen:C0346153,OMIM:114480,Orphanet:ORPHA227535,SNOMED_CT:254843006;CLNHGVS=NC_000016.10:g.23603662C>T;CLNREVSTAT=criteria_provided,_multiple_submitters,_no_conflicts;CLNSIG=Uncertain_significance;CLNVC=single_nucleotide_variant;CLNVCSO=SO:0001483;GENEINFO=PALB2:79728;MC=SO:0001583|missense_variant;ORIGIN=1;RS=876658773;Pangolin=ENSG00000083093.10|7:0.0|7:-0.01
chr16	23603664	126738	A	G	.	.	AF_EXAC=1e-05;ALLELEID=132248;CLNDN=Hereditary_cancer-predisposing_syndrome|Familial_cancer_of_breast|not_provided;CLNDISDB=MONDO:MONDO:0015356,MedGen:C0027672,Orphanet:ORPHA140162,SNOMED_CT:699346009|MONDO:MONDO:0016419,MedGen:C0346153,OMIM:114480,Orphanet:ORPHA227535,SNOMED_CT:254843006|MedGen:CN517202;CLNHGVS=NC_000016.10:g.23603664A>G;CLNREVSTAT=criteria_provided,_multiple_submitters,_no_conflicts;CLNSIG=Uncertain_significance;CLNVC=single_nucleotide_variant;CLNVCSO=SO:0001483;GENEINFO=PALB2:79728;MC=SO:0001583|missense_variant;ORIGIN=1;RS=515726116;Pangolin=ENSG00000083093.10|5:0.0|5:-0.0
chr16	23603667	951112	A	T	.	.	ALLELEID=927700;CLNDN=Familial_cancer_of_breast;CLNDISDB=MONDO:MONDO:0016419,MedGen:C0346153,OMIM:114480,Orphanet:ORPHA227535,SNOMED_CT:254843006;CLNHGVS=NC_000016.10:g.23603667A>T;CLNREVSTAT=criteria_provided,_single_submitter;CLNSIG=Uncertain_significance;CLNVC=single_nucleotide_variant;CLNVCSO=SO:0001483;GENEINFO=PALB2:79728;MC=SO:0001583|missense_variant;ORIGIN=1;Pangolin=ENSG00000083093.10|2:0.01|-8:-0.0
chr16	23603669	1053913	C	T	.	.	ALLELEID=1049507;CLNDN=Familial_cancer_of_breast;CLNDISDB=MONDO:MONDO:0016419,MedGen:C0346153,OMIM:114480,Orphanet:ORPHA227535,SNOMED_CT:254843006;CLNHGVS=NC_000016.10:g.23603669C>T;CLNREVSTAT=criteria_provided,_single_submitter;CLNSIG=Uncertain_significance;CLNVC=single_nucleotide_variant;CLNVCSO=SO:0001483;GENEINFO=PALB2:79728;MC=SO:0001819|synonymous_variant;ORIGIN=1;Pangolin=ENSG00000083093.10|-11:0.0|0:-0.04
chr16	23603673	823651	A	T	.	.	ALLELEID=815623;CLNDN=Hereditary_cancer-predisposing_syndrome;CLNDISDB=MONDO:MONDO:0015356,MedGen:C0027672,Orphanet:ORPHA140162,SNOMED_CT:699346009;CLNHGVS=NC_000016.10:g.23603673A>T;CLNREVSTAT=criteria_provided,_single_submitter;CLNSIG=Uncertain_significance;CLNVC=single_nucleotide_variant;CLNVCSO=SO:0001483;GENEINFO=PALB2:79728;MC=SO:0001627|intron_variant;ORIGIN=1;RS=777945799;Pangolin=ENSG00000083093.10|-4:0.02|-15:-0.0
chr16	23603679	926571	T	A	.	.	ALLELEID=916409;CLNDN=Hereditary_cancer-predisposing_syndrome;CLNDISDB=MONDO:MONDO:0015356,MedGen:C0027672,Orphanet:ORPHA140162,SNOMED_CT:699346009;CLNHGVS=NC_000016.10:g.23603679T>A;CLNREVSTAT=criteria_provided,_single_submitter;CLNSIG=Uncertain_significance;CLNVC=single_nucleotide_variant;CLNVCSO=SO:0001483;GENEINFO=PALB2:79728;MC=SO:0001627|intron_variant;ORIGIN=1;Pangolin=ENSG00000083093.10|-10:0.01|-2:-0.0
chr16	23607858	581074	A	G	.	.	ALLELEID=569926;CLNDN=Familial_cancer_of_breast;CLNDISDB=MONDO:MONDO:0016419,MedGen:C0346153,OMIM:114480,Orphanet:ORPHA227535,SNOMED_CT:254843006;CLNHGVS=NC_000016.10:g.23607858A>G;CLNREVSTAT=criteria_provided,_single_submitter;CLNSIG=Uncertain_significance;CLNVC=single_nucleotide_variant;CLNVCSO=SO:0001483;GENEINFO=PALB2:79728;ORIGIN=1;RS=1567206733;Pangolin=ENSG00000261723.1|-42:0.02|2:-0.0ENSG00000083093.10|-22:0.0|6:-0.71
chr16	23607859	142586	C	T	.	.	ALLELEID=152300;CLNDN=Hereditary_cancer-predisposing_syndrome|Familial_cancer_of_breast;CLNDISDB=MONDO:MONDO:0015356,MedGen:C0027672,Orphanet:ORPHA140162,SNOMED_CT:699346009|MONDO:MONDO:0016419,MedGen:C0346153,OMIM:114480,Orphanet:ORPHA227535,SNOMED_CT:254843006;CLNHGVS=NC_000016.10:g.23607859C>T;CLNREVSTAT=criteria_provided,_conflicting_interpretations;CLNSIG=Conflicting_interpretations_of_pathogenicity;CLNSIGCONF=Likely_pathogenic(2),Uncertain_significance(2);CLNVC=single_nucleotide_variant;CLNVCSO=SO:0001483;GENEINFO=PALB2:79728;MC=SO:0001627|intron_variant;ORIGIN=1;RS=587782566;Pangolin=ENSG00000261723.1|-43:0.01|-17:-0.0ENSG00000083093.10|-1:0.0|5:-0.73
chr16	23607862	492218	G	C	.	.	ALLELEID=484796;CLNDN=Hereditary_cancer-predisposing_syndrome|Familial_cancer_of_breast;CLNDISDB=MONDO:MONDO:0015356,MedGen:C0027672,Orphanet:ORPHA140162,SNOMED_CT:699346009|MONDO:MONDO:0016419,MedGen:C0346153,OMIM:114480,Orphanet:ORPHA227535,SNOMED_CT:254843006;CLNHGVS=NC_000016.10:g.23607862G>C;CLNREVSTAT=criteria_provided,_conflicting_interpretations;CLNSIG=Conflicting_interpretations_of_pathogenicity;CLNSIGCONF=Likely_pathogenic(1),Uncertain_significance(1);CLNVC=single_nucleotide_variant;CLNVCSO=SO:0001483;GENEINFO=PALB2:79728;ORIGIN=1;RS=1555458171;Pangolin=ENSG00000261723.1|-46:0.01|2:-0.0ENSG00000083093.10|-26:0.0|2:-0.73
chr16	23607864	232594	C	T	.	.	ALLELEID=235163;CLNDN=Hereditary_cancer-predisposing_syndrome|Familial_cancer_of_breast;CLNDISDB=MONDO:MONDO:0015356,MedGen:C0027672,Orphanet:ORPHA140162,SNOMED_CT:699346009|MONDO:MONDO:0016419,MedGen:C0346153,OMIM:114480,Orphanet:ORPHA227535,SNOMED_CT:254843006;CLNHGVS=NC_000016.10:g.23607864C>T;CLNREVSTAT=criteria_provided,_conflicting_interpretations;CLNSIG=Conflicting_interpretations_of_pathogenicity;CLNSIGCONF=Likely_pathogenic(3),Uncertain_significance(2);CLNVC=single_nucleotide_variant;CLNVCSO=SO:0001483;GENEINFO=PALB2:79728;MC=SO:0001583|missense_variant;ORIGIN=1;RS=876659859;Pangolin=ENSG00000261723.1|7:0.0|-48:-0.02ENSG00000083093.10|-28:0.0|0:-0.73
chr16	23607866	1050999	G	A	.	.	ALLELEID=1049508;CLNDN=Familial_cancer_of_breast;CLNDISDB=MONDO:MONDO:0016419,MedGen:C0346153,OMIM:114480,Orphanet:ORPHA227535,SNOMED_CT:254843006;CLNHGVS=NC_000016.10:g.23607866G>A;CLNREVSTAT=criteria_provided,_single_submitter;CLNSIG=Uncertain_significance;CLNVC=single_nucleotide_variant;CLNVCSO=SO:0001483;GENEINFO=PALB2:79728;MC=SO:0001819|synonymous_variant;ORIGIN=1;Pangolin=ENSG00000261723.1|-50:0.01|-50:-0.0ENSG00000083093.10|2:0.2|-2:-0.68
chr16	23607867	656676	C	T	.	.	ALLELEID=644383;CLNDN=Familial_cancer_of_breast;CLNDISDB=MONDO:MONDO:0016419,MedGen:C0346153,OMIM:114480,Orphanet:ORPHA227535,SNOMED_CT:254843006;CLNHGVS=NC_000016.10:g.23607867C>T;CLNREVSTAT=criteria_provided,_single_submitter;CLNSIG=Uncertain_significance;CLNVC=single_nucleotide_variant;CLNVCSO=SO:0001483;GENEINFO=PALB2:79728;MC=SO:0001583|missense_variant;ORIGIN=1;RS=1597066554;Pangolin=ENSG00000261723.1|-2:0.0|-41:-0.0ENSG00000083093.10|-3:0.13|-9:-0.0
chr16	23607870	947931	G	A	.	.	ALLELEID=927701;CLNDN=Familial_cancer_of_breast;CLNDISDB=MONDO:MONDO:0016419,MedGen:C0346153,OMIM:114480,Orphanet:ORPHA227535,SNOMED_CT:254843006;CLNHGVS=NC_000016.10:g.23607870G>A;CLNREVSTAT=criteria_provided,_single_submitter;CLNSIG=Uncertain_significance;CLNVC=single_nucleotide_variant;CLNVCSO=SO:0001483;GENEINFO=PALB2:79728;MC=SO:0001583|missense_variant;ORIGIN=1;Pangolin=ENSG00000261723.1|-44:0.0|1:-0.0ENSG00000083093.10|2:0.07|-6:-0.21
chr16	23607871	629280	C	G	.	.	ALLELEID=618354;CLNDN=Hereditary_cancer-predisposing_syndrome;CLNDISDB=MONDO:MONDO:0015356,MedGen:C0027672,Orphanet:ORPHA140162,SNOMED_CT:699346009;CLNHGVS=NC_000016.10:g.23607871C>G;CLNREVSTAT=criteria_provided,_single_submitter;CLNSIG=Uncertain_significance;CLNVC=single_nucleotide_variant;CLNVCSO=SO:0001483;GENEINFO=PALB2:79728;MC=SO:0001583|missense_variant;ORIGIN=1;RS=1567206747;Pangolin=ENSG00000261723.1|0:0.0|-45:-0.0ENSG00000083093.10|-7:0.12|33:-0.0
chr16	23607871	649602	C	T	.	.	ALLELEID=644384;CLNDN=Familial_cancer_of_breast;CLNDISDB=MONDO:MONDO:0016419,MedGen:C0346153,OMIM:114480,Orphanet:ORPHA227535,SNOMED_CT:254843006;CLNHGVS=NC_000016.10:g.23607871C>T;CLNREVSTAT=criteria_provided,_single_submitter;CLNSIG=Uncertain_significance;CLNVC=single_nucleotide_variant;CLNVCSO=SO:0001483;GENEINFO=PALB2:79728;MC=SO:0001583|missense_variant;ORIGIN=1;RS=1567206747;Pangolin=ENSG00000261723.1|-7:0.0|0:-0.0ENSG00000083093.10|-7:0.15|33:-0.0
chr16	23607872	582957	C	G	.	.	ALLELEID=573910;CLNDN=Hereditary_cancer-predisposing_syndrome|Familial_cancer_of_breast;CLNDISDB=MONDO:MONDO:0015356,MedGen:C0027672,Orphanet:ORPHA140162,SNOMED_CT:699346009|MONDO:MONDO:0016419,MedGen:C0346153,OMIM:114480,Orphanet:ORPHA227535,SNOMED_CT:254843006;CLNHGVS=NC_000016.10:g.23607872C>G;CLNREVSTAT=criteria_provided,_conflicting_interpretations;CLNSIG=Conflicting_interpretations_of_pathogenicity;CLNSIGCONF=Likely_benign(1),Uncertain_significance(2);CLNVC=single_nucleotide_variant;CLNVCSO=SO:0001483;GENEINFO=PALB2:79728;MC=SO:0001583|missense_variant;ORIGIN=1;RS=1567206753;Pangolin=ENSG00000261723.1|-46:0.0|-1:-0.0ENSG00000083093.10|-8:0.14|-1:-0.0
chr16	23607882	665824	G	A	.	.	AF_EXAC=1e-05;ALLELEID=644385;CLNDN=Familial_cancer_of_breast|not_provided;CLNDISDB=MONDO:MONDO:0016419,MedGen:C0346153,OMIM:114480,Orphanet:ORPHA227535,SNOMED_CT:254843006|MedGen:CN517202;CLNHGVS=NC_000016.10:g.23607882G>A;CLNREVSTAT=criteria_provided,_single_submitter;CLNSIG=Uncertain_significance;CLNVC=single_nucleotide_variant;CLNVCSO=SO:0001483;GENEINFO=PALB2:79728;MC=SO:0001583|missense_variant;ORIGIN=1;RS=772480747;Pangolin=ENSG00000261723.1|-11:0.0|1:-0.0ENSG00000083093.10|-6:0.0|-18:-0.06
chr16	23607882	591753	GGAA	G	.	.	ALLELEID=582742;CLNDN=not_provided;CLNDISDB=MedGen:CN517202;CLNHGVS=NC_000016.10:g.23607885_23607887del;CLNREVSTAT=no_assertion_criteria_provided;CLNSIG=Uncertain_significance;CLNVC=Deletion;CLNVCSO=SO:0000159;GENEINFO=PALB2:79728;MC=SO:0001822|inframe_deletion;ORIGIN=1;RS=1567206766;Pangolin=ENSG00000261723.1|4:0.0|-11:-0.0ENSG00000083093.10|-18:0.06|-18:-0.04
chr16	23607883	1063569	G	A	.	.	ALLELEID=1049509;CLNDN=Familial_cancer_of_breast;CLNDISDB=MONDO:MONDO:0016419,MedGen:C0346153,OMIM:114480,Orphanet:ORPHA227535,SNOMED_CT:254843006;CLNHGVS=NC_000016.10:g.23607883G>A;CLNREVSTAT=criteria_provided,_single_submitter;CLNSIG=Uncertain_significance;CLNVC=single_nucleotide_variant;CLNVCSO=SO:0001483;GENEINFO=PALB2:79728;MC=SO:0001583|missense_variant;ORIGIN=1;Pangolin=ENSG00000261723.1|6:0.0|-12:-0.0ENSG00000083093.10|-7:0.0|-19:-0.23
chr16	23607883	219647	G	C	.	.	ALLELEID=222456;CLNDN=Hereditary_cancer-predisposing_syndrome|Familial_cancer_of_breast|not_provided;CLNDISDB=MONDO:MONDO:0015356,MedGen:C0027672,Orphanet:ORPHA140162,SNOMED_CT:699346009|MONDO:MONDO:0016419,MedGen:C0346153,OMIM:114480,Orphanet:ORPHA227535,SNOMED_CT:254843006|MedGen:CN517202;CLNHGVS=NC_000016.10:g.23607883G>C;CLNREVSTAT=criteria_provided,_multiple_submitters,_no_conflicts;CLNSIG=Uncertain_significance;CLNVC=single_nucleotide_variant;CLNVCSO=SO:0001483;GENEINFO=PALB2:79728;MC=SO:0001583|missense_variant;ORIGIN=1;RS=864622193;Pangolin=ENSG00000261723.1|6:0.0|-12:-0.0ENSG00000083093.10|-23:0.0|-19:-0.06
chr16	23607886	241561	G	C	.	.	ALLELEID=242349;CLNDN=Hereditary_cancer-predisposing_syndrome|Familial_cancer_of_breast;CLNDISDB=MONDO:MONDO:0015356,MedGen:C0027672,Orphanet:ORPHA140162,SNOMED_CT:699346009|MONDO:MONDO:0016419,MedGen:C0346153,OMIM:114480,Orphanet:ORPHA227535,SNOMED_CT:254843006;CLNHGVS=NC_000016.10:g.23607886G>C;CLNREVSTAT=criteria_provided,_multiple_submitters,_no_conflicts;CLNSIG=Uncertain_significance;CLNVC=single_nucleotide_variant;CLNVCSO=SO:0001483;GENEINFO=PALB2:79728;MC=SO:0001583|missense_variant;ORIGIN=1;RS=878855117;Pangolin=ENSG00000261723.1|3:0.0|-15:-0.0ENSG00000083093.10|-22:0.03|-10:-0.0
chr16	23607888	823610	C	T	.	.	ALLELEID=812655;CLNDN=Hereditary_cancer-predisposing_syndrome|Familial_cancer_of_breast;CLNDISDB=MONDO:MONDO:0015356,MedGen:C0027672,Orphanet:ORPHA140162,SNOMED_CT:699346009|MONDO:MONDO:0016419,MedGen:C0346153,OMIM:114480,Orphanet:ORPHA227535,SNOMED_CT:254843006;CLNHGVS=NC_000016.10:g.23607888C>T;CLNREVSTAT=criteria_provided,_multiple_submitters,_no_conflicts;CLNSIG=Uncertain_significance;CLNVC=single_nucleotide_variant;CLNVCSO=SO:0001483;GENEINFO=PALB2:79728;MC=SO:0001583|missense_variant;ORIGIN=1;RS=1597066628;Pangolin=ENSG00000261723.1|8:0.0|-17:-0.0ENSG00000083093.10|-24:0.08|-28:-0.0
chr16	23607889	410196	A	G	.	.	ALLELEID=400995;CLNDN=Hereditary_cancer-predisposing_syndrome|Familial_cancer_of_breast;CLNDISDB=MONDO:MONDO:0015356,MedGen:C0027672,Orphanet:ORPHA140162,SNOMED_CT:699346009|MONDO:MONDO:0016419,MedGen:C0346153,OMIM:114480,Orphanet:ORPHA227535,SNOMED_CT:254843006;CLNHGVS=NC_000016.10:g.23607889A>G;CLNREVSTAT=criteria_provided,_multiple_submitters,_no_conflicts;CLNSIG=Uncertain_significance;CLNVC=single_nucleotide_variant;CLNVCSO=SO:0001483;GENEINFO=PALB2:79728;MC=SO:0001583|missense_variant;ORIGIN=1;RS=911734555;Pangolin=ENSG00000261723.1|0:0.0|-17:-0.0ENSG00000083093.10|-25:0.28|15:-0.0
chr16	23607894	142465	A	G	.	.	AF_ESP=8e-05;AF_EXAC=1e-05;ALLELEID=152179;CLNDN=Hereditary_cancer-predisposing_syndrome|Familial_cancer_of_breast|not_provided;CLNDISDB=MONDO:MONDO:0015356,MedGen:C0027672,Orphanet:ORPHA140162,SNOMED_CT:699346009|MONDO:MONDO:0016419,MedGen:C0346153,OMIM:114480,Orphanet:ORPHA227535,SNOMED_CT:254843006|MedGen:CN517202;CLNHGVS=NC_000016.10:g.23607894A>G;CLNREVSTAT=criteria_provided,_multiple_submitters,_no_conflicts;CLNSIG=Uncertain_significance;CLNVC=single_nucleotide_variant;CLNVCSO=SO:0001483;GENEINFO=PALB2:79728;MC=SO:0001583|missense_variant;ORIGIN=1;RS=149194681;Pangolin=ENSG00000261723.1|-5:0.0|2:-0.0ENSG00000083093.10|-30:0.1|-18:-0.0
chr16	23607897	460989	A	G	.	.	AF_EXAC=1e-05;ALLELEID=466173;CLNDN=Hereditary_cancer-predisposing_syndrome|Familial_cancer_of_breast;CLNDISDB=MONDO:MONDO:0015356,MedGen:C0027672,Orphanet:ORPHA140162,SNOMED_CT:699346009|MONDO:MONDO:0016419,MedGen:C0346153,OMIM:114480,Orphanet:ORPHA227535,SNOMED_CT:254843006;CLNHGVS=NC_000016.10:g.23607897A>G;CLNREVSTAT=criteria_provided,_multiple_submitters,_no_conflicts;CLNSIG=Uncertain_significance;CLNVC=single_nucleotide_variant;CLNVCSO=SO:0001483;GENEINFO=PALB2:79728;MC=SO:0001583|missense_variant;ORIGIN=1;RS=769065406;Pangolin=ENSG00000261723.1|28:0.0|-8:-0.0ENSG00000083093.10|-33:0.02|-37:-0.0
chr16	23607901	830204	C	A	.	.	ALLELEID=818449;CLNDN=not_provided;CLNDISDB=MedGen:CN517202;CLNHGVS=NC_000016.10:g.23607901C>A;CLNREVSTAT=no_assertion_criteria_provided;CLNSIG=Uncertain_significance;CLNVC=single_nucleotide_variant;CLNVCSO=SO:0001483;GENEINFO=PALB2:79728;MC=SO:0001583|missense_variant;ORIGIN=1;Pangolin=ENSG00000261723.1|-30:0.0|7:-0.0ENSG00000083093.10|7:0.0|-37:-0.25
chr16	23607903	410203	C	A	.	.	ALLELEID=400997;CLNDN=Familial_cancer_of_breast;CLNDISDB=MONDO:MONDO:0016419,MedGen:C0346153,OMIM:114480,Orphanet:ORPHA227535,SNOMED_CT:254843006;CLNHGVS=NC_000016.10:g.23607903C>A;CLNREVSTAT=criteria_provided,_single_submitter;CLNSIG=Uncertain_significance;CLNVC=single_nucleotide_variant;CLNVCSO=SO:0001483;GENEINFO=PALB2:79728;MC=SO:0001583|missense_variant;ORIGIN=1;RS=1060502798;Pangolin=ENSG00000261723.1|-32:0.0|1:-0.0ENSG00000083093.10|-39:0.04|-39:-0.01
chr16	23607903	460988	C	T	.	.	ALLELEID=466114;CLNDN=Hereditary_cancer-predisposing_syndrome|Familial_cancer_of_breast;CLNDISDB=MONDO:MONDO:0015356,MedGen:C0027672,Orphanet:ORPHA140162,SNOMED_CT:699346009|MONDO:MONDO:0016419,MedGen:C0346153,OMIM:114480,Orphanet:ORPHA227535,SNOMED_CT:254843006;CLNHGVS=NC_000016.10:g.23607903C>T;CLNREVSTAT=criteria_provided,_multiple_submitters,_no_conflicts;CLNSIG=Uncertain_significance;CLNVC=single_nucleotide_variant;CLNVCSO=SO:0001483;GENEINFO=PALB2:79728;MC=SO:0001583|missense_variant;ORIGIN=1;RS=1060502798;Pangolin=ENSG00000261723.1|22:0.0|1:-0.0ENSG00000083093.10|-39:0.28|5:-0.0
chr16	23607904	220948	C	T	.	.	ALLELEID=222457;CLNDN=Hereditary_cancer-predisposing_syndrome|Familial_cancer_of_breast|not_provided;CLNDISDB=MONDO:MONDO:0015356,MedGen:C0027672,Orphanet:ORPHA140162,SNOMED_CT:699346009|MONDO:MONDO:0016419,MedGen:C0346153,OMIM:114480,Orphanet:ORPHA227535,SNOMED_CT:254843006|MedGen:CN517202;CLNHGVS=NC_000016.10:g.23607904C>T;CLNREVSTAT=criteria_provided,_multiple_submitters,_no_conflicts;CLNSIG=Uncertain_significance;CLNVC=single_nucleotide_variant;CLNVCSO=SO:0001483;GENEINFO=PALB2:79728;MC=SO:0001583|missense_variant;ORIGIN=1;RS=188254555;Pangolin=ENSG00000261723.1|-2:0.0|-33:-0.0ENSG00000083093.10|4:0.14|-40:-0.16
chr16	23607907	955759	C	A	.	.	ALLELEID=949301;CLNDN=Familial_cancer_of_breast;CLNDISDB=MONDO:MONDO:0016419,MedGen:C0346153,OMIM:114480,Orphanet:ORPHA227535,SNOMED_CT:254843006;CLNHGVS=NC_000016.10:g.23607907C>A;CLNREVSTAT=criteria_provided,_single_submitter;CLNSIG=Uncertain_significance;CLNVC=single_nucleotide_variant;CLNVCSO=SO:0001483;GENEINFO=PALB2:79728;MC=SO:0001583|missense_variant;ORIGIN=1;Pangolin=ENSG00000261723.1|2:0.0|18:-0.0ENSG00000083093.10|-3:0.0|-43:-0.28
chr16	23607907	141974	C	G	.	.	ALLELEID=151688;CLNDN=Fanconi_anemia,_complementation_group_N|Pancreatic_cancer_3|Hereditary_cancer-predisposing_syndrome|Familial_cancer_of_breast|not_specified|not_provided;CLNDISDB=MONDO:MONDO:0012565,MedGen:C1835817,OMIM:610832|MONDO:MONDO:0013236,MedGen:C3150547,OMIM:613348|MONDO:MONDO:0015356,MedGen:C0027672,Orphanet:ORPHA140162,SNOMED_CT:699346009|MONDO:MONDO:0016419,MedGen:C0346153,OMIM:114480,Orphanet:ORPHA227535,SNOMED_CT:254843006|MedGen:CN169374|MedGen:CN517202;CLNHGVS=NC_000016.10:g.23607907C>G;CLNREVSTAT=criteria_provided,_multiple_submitters,_no_conflicts;CLNSIG=Uncertain_significance;CLNVC=single_nucleotide_variant;CLNVCSO=SO:0001483;GENEINFO=PALB2:79728;MC=SO:0001583|missense_variant;ORIGIN=1;RS=201657283;Pangolin=ENSG00000261723.1|1:0.0|-36:-0.0ENSG00000083093.10|-3:0.0|-43:-0.16
chr16	23607907	126732	C	T	.	.	AF_ESP=0.00015;ALLELEID=132242;CLNDN=Hereditary_breast_and_ovarian_cancer_syndrome|Hereditary_cancer-predisposing_syndrome|Familial_cancer_of_breast|not_specified|not_provided;CLNDISDB=MONDO:MONDO:0003582,MeSH:D061325,MedGen:C0677776,OMIM:PS604370,Orphanet:ORPHA145|MONDO:MONDO:0015356,MedGen:C0027672,Orphanet:ORPHA140162,SNOMED_CT:699346009|MONDO:MONDO:0016419,MedGen:C0346153,OMIM:114480,Orphanet:ORPHA227535,SNOMED_CT:254843006|MedGen:CN169374|MedGen:CN517202;CLNHGVS=NC_000016.10:g.23607907C>T;CLNREVSTAT=criteria_provided,_conflicting_interpretations;CLNSIG=Conflicting_interpretations_of_pathogenicity;CLNSIGCONF=Likely_benign(4),Uncertain_significance(6);CLNVC=single_nucleotide_variant;CLNVCSO=SO:0001483;GENEINFO=PALB2:79728;MC=SO:0001583|missense_variant;ORIGIN=1;RS=201657283;Pangolin=ENSG00000261723.1|-2:0.0|-36:-0.0ENSG00000083093.10|-3:0.0|-43:-0.16
chr16	23607908	126731	G	C	.	.	ALLELEID=132241;CLNDN=Hereditary_cancer-predisposing_syndrome|Familial_cancer_of_breast;CLNDISDB=MONDO:MONDO:0015356,MedGen:C0027672,Orphanet:ORPHA140162,SNOMED_CT:699346009|MONDO:MONDO:0016419,MedGen:C0346153,OMIM:114480,Orphanet:ORPHA227535,SNOMED_CT:254843006;CLNHGVS=NC_000016.10:g.23607908G>C;CLNREVSTAT=criteria_provided,_multiple_submitters,_no_conflicts;CLNSIG=Uncertain_significance;CLNVC=single_nucleotide_variant;CLNVCSO=SO:0001483;GENEINFO=PALB2:79728;MC=SO:0001583|missense_variant;ORIGIN=1;RS=515726112;Pangolin=ENSG00000261723.1|0:0.0|-37:-0.0ENSG00000083093.10|0:0.04|-44:-0.65
chr16	23607912	460987	A	C	.	.	ALLELEID=466120;CLNDN=Familial_cancer_of_breast;CLNDISDB=MONDO:MONDO:0016419,MedGen:C0346153,OMIM:114480,Orphanet:ORPHA227535,SNOMED_CT:254843006;CLNHGVS=NC_000016.10:g.23607912A>C;CLNREVSTAT=criteria_provided,_single_submitter;CLNSIG=Uncertain_significance;CLNVC=single_nucleotide_variant;CLNVCSO=SO:0001483;GENEINFO=PALB2:79728;MC=SO:0001583|missense_variant;ORIGIN=1;RS=1555458188;Pangolin=ENSG00000261723.1|-41:0.0|2:-0.0ENSG00000083093.10|-48:0.12|2:-0.0
chr16	23607913	830203	G	A	.	.	ALLELEID=818450;CLNDN=Familial_cancer_of_breast|not_provided;CLNDISDB=MONDO:MONDO:0016419,MedGen:C0346153,OMIM:114480,Orphanet:ORPHA227535,SNOMED_CT:254843006|MedGen:CN517202;CLNHGVS=NC_000016.10:g.23607913G>A;CLNREVSTAT=criteria_provided,_single_submitter;CLNSIG=Uncertain_significance;CLNVC=single_nucleotide_variant;CLNVCSO=SO:0001483;GENEINFO=PALB2:79728;MC=SO:0001583|missense_variant;ORIGIN=1;Pangolin=ENSG00000261723.1|12:0.0|-24:-0.0ENSG00000083093.10|-49:0.0|-49:-0.04
chr16	23607914	947147	AGTC	A	.	.	ALLELEID=927702;CLNDN=Familial_cancer_of_breast;CLNDISDB=MONDO:MONDO:0016419,MedGen:C0346153,OMIM:114480,Orphanet:ORPHA227535,SNOMED_CT:254843006;CLNHGVS=NC_000016.10:g.23607915GTC[1];CLNREVSTAT=criteria_provided,_single_submitter;CLNSIG=Uncertain_significance;CLNVC=Microsatellite;CLNVCSO=SO:0000289;CLNVI=Invitae:6952830;GENEINFO=PALB2:79728;MC=SO:0001822|inframe_deletion;ORIGIN=1;Pangolin=ENSG00000261723.1|5:0.0|-43:-0.0ENSG00000083093.10|-38:0.0|-50:-0.36
chr16	23607916	1041270	T	C	.	.	ALLELEID=1032509;CLNDN=Familial_cancer_of_breast;CLNDISDB=MONDO:MONDO:0016419,MedGen:C0346153,OMIM:114480,Orphanet:ORPHA227535,SNOMED_CT:254843006;CLNHGVS=NC_000016.10:g.23607916T>C;CLNREVSTAT=criteria_provided,_single_submitter;CLNSIG=Uncertain_significance;CLNVC=single_nucleotide_variant;CLNVCSO=SO:0001483;GENEINFO=PALB2:79728;MC=SO:0001583|missense_variant;ORIGIN=1;Pangolin=ENSG00000261723.1|9:0.0|-45:-0.0ENSG00000083093.10|3:0.0|-40:-0.0
chr16	23607918	410162	G	A	.	.	AF_TGP=0.0002;ALLELEID=401043;CLNDN=Hereditary_cancer-predisposing_syndrome|Familial_cancer_of_breast|not_provided;CLNDISDB=MONDO:MONDO:0015356,MedGen:C0027672,Orphanet:ORPHA140162,SNOMED_CT:699346009|MONDO:MONDO:0016419,MedGen:C0346153,OMIM:114480,Orphanet:ORPHA227535,SNOMED_CT:254843006|MedGen:CN517202;CLNHGVS=NC_000016.10:g.23607918G>A;CLNREVSTAT=criteria_provided,_multiple_submitters,_no_conflicts;CLNSIG=Uncertain_significance;CLNVC=single_nucleotide_variant;CLNVCSO=SO:0001483;GENEINFO=PALB2:79728;MC=SO:0001583|missense_variant;ORIGIN=1;RS=142132127;Pangolin=ENSG00000261723.1|-29:0.0|-47:-0.0ENSG00000083093.10|-42:0.0|22:-0.0
chr16	23607918	142504	G	C	.	.	ALLELEID=152218;CLNDN=Fanconi_anemia,_complementation_group_N|Hereditary_cancer-predisposing_syndrome|Familial_cancer_of_breast|not_specified|not_provided;CLNDISDB=MONDO:MONDO:0012565,MedGen:C1835817,OMIM:610832|MONDO:MONDO:0015356,MedGen:C0027672,Orphanet:ORPHA140162,SNOMED_CT:699346009|MONDO:MONDO:0016419,MedGen:C0346153,OMIM:114480,Orphanet:ORPHA227535,SNOMED_CT:254843006|MedGen:CN169374|MedGen:CN517202;CLNHGVS=NC_000016.10:g.23607918G>C;CLNREVSTAT=criteria_provided,_multiple_submitters,_no_conflicts;CLNSIG=Uncertain_significance;CLNVC=single_nucleotide_variant;CLNVCSO=SO:0001483;GENEINFO=PALB2:79728;MC=SO:0001583|missense_variant;ORIGIN=1;RS=142132127;Pangolin=ENSG00000261723.1|-29:0.0|-47:-0.0ENSG00000083093.10|22:0.0|-42:-0.0
chr16	23607924	944865	G	A	.	.	ALLELEID=927704;CLNDN=Familial_cancer_of_breast;CLNDISDB=MONDO:MONDO:0016419,MedGen:C0346153,OMIM:114480,Orphanet:ORPHA227535,SNOMED_CT:254843006;CLNHGVS=NC_000016.10:g.23607924G>A;CLNREVSTAT=criteria_provided,_single_submitter;CLNSIG=Uncertain_significance;CLNVC=single_nucleotide_variant;CLNVCSO=SO:0001483;GENEINFO=PALB2:79728;MC=SO:0001583|missense_variant;ORIGIN=1;Pangolin=ENSG00000261723.1|1:0.01|-35:-0.0ENSG00000083093.10|2:0.0|16:-0.0
chr16	23607924	140834	G	C	.	.	ALLELEID=150548;CLNDN=Hereditary_cancer-predisposing_syndrome|Familial_cancer_of_breast|not_provided;CLNDISDB=MONDO:MONDO:0015356,MedGen:C0027672,Orphanet:ORPHA140162,SNOMED_CT:699346009|MONDO:MONDO:0016419,MedGen:C0346153,OMIM:114480,Orphanet:ORPHA227535,SNOMED_CT:254843006|MedGen:CN517202;CLNHGVS=NC_000016.10:g.23607924G>C;CLNREVSTAT=criteria_provided,_multiple_submitters,_no_conflicts;CLNSIG=Uncertain_significance;CLNVC=single_nucleotide_variant;CLNVCSO=SO:0001483;GENEINFO=PALB2:79728;MC=SO:0001583|missense_variant;ORIGIN=1;RS=587781308;Pangolin=ENSG00000261723.1|1:0.0|-7:-0.0ENSG00000083093.10|1:0.01|46:-0.0
chr16	23607925	1005193	G	A	.	.	ALLELEID=996785;CLNDN=Familial_cancer_of_breast;CLNDISDB=MONDO:MONDO:0016419,MedGen:C0346153,OMIM:114480,Orphanet:ORPHA227535,SNOMED_CT:254843006;CLNHGVS=NC_000016.10:g.23607925G>A;CLNREVSTAT=criteria_provided,_single_submitter;CLNSIG=Uncertain_significance;CLNVC=single_nucleotide_variant;CLNVCSO=SO:0001483;GENEINFO=PALB2:79728;MC=SO:0001583|missense_variant;ORIGIN=1;Pangolin=ENSG00000261723.1|27:0.0|0:-0.0ENSG00000083093.10|45:0.0|45:-0.0
chr16	23607926	830201	G	T	.	.	ALLELEID=818452;CLNDN=not_provided;CLNDISDB=MedGen:CN517202;CLNHGVS=NC_000016.10:g.23607926G>T;CLNREVSTAT=no_assertion_criteria_provided;CLNSIG=Uncertain_significance;CLNVC=single_nucleotide_variant;CLNVCSO=SO:0001483;GENEINFO=PALB2:79728;MC=SO:0001583|missense_variant;ORIGIN=1;Pangolin=ENSG00000261723.1|-2:0.0|-1:-0.0ENSG00000083093.10|14:0.0|44:-0.0
chr16	23607927	183891	T	C	.	.	ALLELEID=184161;CLNDN=Hereditary_cancer-predisposing_syndrome|Familial_cancer_of_breast;CLNDISDB=MONDO:MONDO:0015356,MedGen:C0027672,Orphanet:ORPHA140162,SNOMED_CT:699346009|MONDO:MONDO:0016419,MedGen:C0346153,OMIM:114480,Orphanet:ORPHA227535,SNOMED_CT:254843006;CLNHGVS=NC_000016.10:g.23607927T>C;CLNREVSTAT=criteria_provided,_multiple_submitters,_no_conflicts;CLNSIG=Uncertain_significance;CLNVC=single_nucleotide_variant;CLNVCSO=SO:0001483;GENEINFO=PALB2:79728;MC=SO:0001583|missense_variant;ORIGIN=1;RS=786201142;Pangolin=ENSG00000261723.1|25:0.0|-2:-0.0ENSG00000083093.10|-1:0.0|43:-0.0
chr16	23607928	422428	T	C	.	.	ALLELEID=409511;CLNDN=Familial_cancer_of_breast|not_provided;CLNDISDB=MONDO:MONDO:0016419,MedGen:C0346153,OMIM:114480,Orphanet:ORPHA227535,SNOMED_CT:254843006|MedGen:CN517202;CLNHGVS=NC_000016.10:g.23607928T>C;CLNREVSTAT=criteria_provided,_multiple_submitters,_no_conflicts;CLNSIG=Uncertain_significance;CLNVC=single_nucleotide_variant;CLNVCSO=SO:0001483;GENEINFO=PALB2:79728;MC=SO:0001583|missense_variant;ORIGIN=1;RS=62625281;Pangolin=ENSG00000261723.1|-39:0.0|-3:-0.0ENSG00000083093.10|12:0.0|42:-0.0
chr16	23607930	945384	A	G	.	.	ALLELEID=927705;CLNDN=Familial_cancer_of_breast;CLNDISDB=MONDO:MONDO:0016419,MedGen:C0346153,OMIM:114480,Orphanet:ORPHA227535,SNOMED_CT:254843006;CLNHGVS=NC_000016.10:g.23607930A>G;CLNREVSTAT=criteria_provided,_single_submitter;CLNSIG=Uncertain_significance;CLNVC=single_nucleotide_variant;CLNVCSO=SO:0001483;GENEINFO=PALB2:79728;MC=SO:0001583|missense_variant;ORIGIN=1;Pangolin=ENSG00000261723.1|-5:0.01|-41:-0.0ENSG00000083093.10|10:0.0|40:-0.0
chr16	23607934	823413	C	T	.	.	ALLELEID=812657;CLNDN=Hereditary_cancer-predisposing_syndrome|Familial_cancer_of_breast;CLNDISDB=MONDO:MONDO:0015356,MedGen:C0027672,Orphanet:ORPHA140162,SNOMED_CT:699346009|MONDO:MONDO:0016419,MedGen:C0346153,OMIM:114480,Orphanet:ORPHA227535,SNOMED_CT:254843006;CLNHGVS=NC_000016.10:g.23607934C>T;CLNREVSTAT=criteria_provided,_multiple_submitters,_no_conflicts;CLNSIG=Uncertain_significance;CLNVC=single_nucleotide_variant;CLNVCSO=SO:0001483;GENEINFO=PALB2:79728;MC=SO:0001583|missense_variant;ORIGIN=1;RS=1597066796;Pangolin=ENSG00000261723.1|50:0.0|-9:-0.0ENSG00000083093.10|36:0.0|6:-0.0
chr16	23607934	823386	CAAT	C	.	.	ALLELEID=812658;CLNDN=Hereditary_cancer-predisposing_syndrome;CLNDISDB=MONDO:MONDO:0015356,MedGen:C0027672,Orphanet:ORPHA140162,SNOMED_CT:699346009;CLNHGVS=NC_000016.10:g.23607935_23607937del;CLNREVSTAT=criteria_provided,_single_submitter;CLNSIG=Uncertain_significance;CLNVC=Deletion;CLNVCSO=SO:0000159;GENEINFO=PALB2:79728;MC=SO:0001822|inframe_deletion;ORIGIN=1;RS=1597066803;Pangolin=ENSG00000261723.1|50:0.0|50:-0.0ENSG00000083093.10|6:0.0|36:-0.0
chr16	23607936	182774	A	G	.	.	AF_EXAC=2e-05;ALLELEID=180709;CLNDN=Malignant_tumor_of_breast|Hereditary_cancer-predisposing_syndrome|Familial_cancer_of_breast|not_provided;CLNDISDB=MONDO:MONDO:0007254,MedGen:C0006142,SNOMED_CT:254837009|MONDO:MONDO:0015356,MedGen:C0027672,Orphanet:ORPHA140162,SNOMED_CT:699346009|MONDO:MONDO:0016419,MedGen:C0346153,OMIM:114480,Orphanet:ORPHA227535,SNOMED_CT:254843006|MedGen:CN517202;CLNHGVS=NC_000016.10:g.23607936A>G;CLNREVSTAT=criteria_provided,_multiple_submitters,_no_conflicts;CLNSIG=Uncertain_significance;CLNVC=single_nucleotide_variant;CLNVCSO=SO:0001483;GENEINFO=PALB2:79728;MC=SO:0001583|missense_variant;ORIGIN=1;RS=45616636;Pangolin=ENSG00000261723.1|-1:0.0|48:-0.0ENSG00000083093.10|4:0.0|34:-0.0
chr16	23607937	639359	T	C	.	.	ALLELEID=644386;CLNDN=Familial_cancer_of_breast;CLNDISDB=MONDO:MONDO:0016419,MedGen:C0346153,OMIM:114480,Orphanet:ORPHA227535,SNOMED_CT:254843006;CLNHGVS=NC_000016.10:g.23607937T>C;CLNREVSTAT=criteria_provided,_single_submitter;CLNSIG=Uncertain_significance;CLNVC=single_nucleotide_variant;CLNVCSO=SO:0001483;GENEINFO=PALB2:79728;MC=SO:0001583|missense_variant;ORIGIN=1;RS=1597066812;Pangolin=ENSG00000261723.1|47:0.0|4:-0.0ENSG00000083093.10|3:0.0|-2:-0.0
chr16	23607939	823385	A	G	.	.	ALLELEID=812659;CLNDN=Hereditary_cancer-predisposing_syndrome|Familial_cancer_of_breast;CLNDISDB=MONDO:MONDO:0015356,MedGen:C0027672,Orphanet:ORPHA140162,SNOMED_CT:699346009|MONDO:MONDO:0016419,MedGen:C0346153,OMIM:114480,Orphanet:ORPHA227535,SNOMED_CT:254843006;CLNHGVS=NC_000016.10:g.23607939A>G;CLNREVSTAT=criteria_provided,_multiple_submitters,_no_conflicts;CLNSIG=Uncertain_significance;CLNVC=single_nucleotide_variant;CLNVCSO=SO:0001483;GENEINFO=PALB2:79728;MC=SO:0001583|missense_variant;ORIGIN=1;RS=1597066815;Pangolin=ENSG00000261723.1|45:0.0|-14:-0.0ENSG00000083093.10|31:0.0|1:-0.0
chr16	23607941	492216	C	G	.	.	ALLELEID=484973;CLNDN=Hereditary_cancer-predisposing_syndrome;CLNDISDB=MONDO:MONDO:0015356,MedGen:C0027672,Orphanet:ORPHA140162,SNOMED_CT:699346009;CLNHGVS=NC_000016.10:g.23607941C>G;CLNREVSTAT=criteria_provided,_single_submitter;CLNSIG=Uncertain_significance;CLNVC=single_nucleotide_variant;CLNVCSO=SO:0001483;GENEINFO=PALB2:79728;MC=SO:0001583|missense_variant;ORIGIN=1;RS=1555458200;Pangolin=ENSG00000261723.1|-1:0.01|-16:-0.0ENSG00000083093.10|29:0.0|-1:-0.0
chr16	23607942	823371	T	C	.	.	ALLELEID=812660;CLNDN=Hereditary_cancer-predisposing_syndrome|Familial_cancer_of_breast;CLNDISDB=MONDO:MONDO:0015356,MedGen:C0027672,Orphanet:ORPHA140162,SNOMED_CT:699346009|MONDO:MONDO:0016419,MedGen:C0346153,OMIM:114480,Orphanet:ORPHA227535,SNOMED_CT:254843006;CLNHGVS=NC_000016.10:g.23607942T>C;CLNREVSTAT=criteria_provided,_multiple_submitters,_no_conflicts;CLNSIG=Uncertain_significance;CLNVC=single_nucleotide_variant;CLNVCSO=SO:0001483;GENEINFO=PALB2:79728;MC=SO:0001583|missense_variant;ORIGIN=1;RS=1597066825;Pangolin=ENSG00000261723.1|10:0.0|42:-0.0ENSG00000083093.10|28:0.0|-2:-0.0
chr16	23607945	823355	A	C	.	.	ALLELEID=812661;CLNDN=Hereditary_cancer-predisposing_syndrome;CLNDISDB=MONDO:MONDO:0015356,MedGen:C0027672,Orphanet:ORPHA140162,SNOMED_CT:699346009;CLNHGVS=NC_000016.10:g.23607945A>C;CLNREVSTAT=criteria_provided,_single_submitter;CLNSIG=Uncertain_significance;CLNVC=single_nucleotide_variant;CLNVCSO=SO:0001483;GENEINFO=PALB2:79728;MC=SO:0001583|missense_variant;ORIGIN=1;RS=1597066832;Pangolin=ENSG00000261723.1|7:0.0|39:-0.0ENSG00000083093.10|44:0.0|-5:-0.0
chr16	23607946	657777	A	G	.	.	ALLELEID=644387;CLNDN=Familial_cancer_of_breast;CLNDISDB=MONDO:MONDO:0016419,MedGen:C0346153,OMIM:114480,Orphanet:ORPHA227535,SNOMED_CT:254843006;CLNHGVS=NC_000016.10:g.23607946A>G;CLNREVSTAT=criteria_provided,_single_submitter;CLNSIG=Uncertain_significance;CLNVC=single_nucleotide_variant;CLNVCSO=SO:0001483;GENEINFO=PALB2:79728;MC=SO:0001583|missense_variant;ORIGIN=1;RS=1597066839;Pangolin=ENSG00000261723.1|1:0.0|38:-0.0ENSG00000083093.10|43:0.0|-6:-0.0
chr16	23607947	410208	C	CACA	.	.	ALLELEID=401049;CLNDN=Hereditary_cancer-predisposing_syndrome|Familial_cancer_of_breast;CLNDISDB=MONDO:MONDO:0015356,MedGen:C0027672,Orphanet:ORPHA140162,SNOMED_CT:699346009|MONDO:MONDO:0016419,MedGen:C0346153,OMIM:114480,Orphanet:ORPHA227535,SNOMED_CT:254843006;CLNHGVS=NC_000016.10:g.23607948_23607950dup;CLNREVSTAT=criteria_provided,_multiple_submitters,_no_conflicts;CLNSIG=Uncertain_significance;CLNVC=Duplication;CLNVCSO=SO:1000035;GENEINFO=PALB2:79728;MC=SO:0001821|inframe_insertion;ORIGIN=1;RS=1060502802;Pangolin=ENSG00000261723.1|40:0.0|-28:-0.0ENSG00000083093.10|-7:0.02|-39:-0.0
chr16	23607949	919796	C	T	.	.	ALLELEID=913597;CLNDN=Hereditary_cancer-predisposing_syndrome;CLNDISDB=MONDO:MONDO:0015356,MedGen:C0027672,Orphanet:ORPHA140162,SNOMED_CT:699346009;CLNHGVS=NC_000016.10:g.23607949C>T;CLNREVSTAT=criteria_provided,_single_submitter;CLNSIG=Uncertain_significance;CLNVC=single_nucleotide_variant;CLNVCSO=SO:0001483;GENEINFO=PALB2:79728;MC=SO:0001583|missense_variant;ORIGIN=1;Pangolin=ENSG00000261723.1|35:0.0|35:-0.0ENSG00000083093.10|21:0.0|-9:-0.0
chr16	23607951	933324	G	C	.	.	ALLELEID=937355;CLNDN=Familial_cancer_of_breast;CLNDISDB=MONDO:MONDO:0016419,MedGen:C0346153,OMIM:114480,Orphanet:ORPHA227535,SNOMED_CT:254843006;CLNHGVS=NC_000016.10:g.23607951G>C;CLNREVSTAT=criteria_provided,_single_submitter;CLNSIG=Uncertain_significance;CLNVC=single_nucleotide_variant;CLNVCSO=SO:0001483;GENEINFO=PALB2:79728;MC=SO:0001583|missense_variant;ORIGIN=1;Pangolin=ENSG00000261723.1|33:0.0|1:-0.0ENSG00000083093.10|38:0.0|-11:-0.0
chr16	23607952	570698	G	A	.	.	ALLELEID=567939;CLNDN=Hereditary_cancer-predisposing_syndrome|Familial_cancer_of_breast;CLNDISDB=MONDO:MONDO:0015356,MedGen:C0027672,Orphanet:ORPHA140162,SNOMED_CT:699346009|MONDO:MONDO:0016419,MedGen:C0346153,OMIM:114480,Orphanet:ORPHA227535,SNOMED_CT:254843006;CLNHGVS=NC_000016.10:g.23607952G>A;CLNREVSTAT=criteria_provided,_multiple_submitters,_no_conflicts;CLNSIG=Uncertain_significance;CLNVC=single_nucleotide_variant;CLNVCSO=SO:0001483;GENEINFO=PALB2:79728;MC=SO:0001583|missense_variant;ORIGIN=1;RS=1060502777;Pangolin=ENSG00000261723.1|32:0.0|0:-0.0ENSG00000083093.10|-12:0.0|18:-0.0
chr16	23607952	410173	G	C	.	.	ALLELEID=401051;CLNDN=Familial_cancer_of_breast;CLNDISDB=MONDO:MONDO:0016419,MedGen:C0346153,OMIM:114480,Orphanet:ORPHA227535,SNOMED_CT:254843006;CLNHGVS=NC_000016.10:g.23607952G>C;CLNREVSTAT=criteria_provided,_single_submitter;CLNSIG=Uncertain_significance;CLNVC=single_nucleotide_variant;CLNVCSO=SO:0001483;GENEINFO=PALB2:79728;MC=SO:0001583|missense_variant;ORIGIN=1;RS=1060502777;Pangolin=ENSG00000261723.1|32:0.0|0:-0.0ENSG00000083093.10|-44:0.0|-12:-0.0
chr16	23607954	216754	C	T	.	.	ALLELEID=213152;CLNDN=Hereditary_cancer-predisposing_syndrome|Familial_cancer_of_breast;CLNDISDB=MONDO:MONDO:0015356,MedGen:C0027672,Orphanet:ORPHA140162,SNOMED_CT:699346009|MONDO:MONDO:0016419,MedGen:C0346153,OMIM:114480,Orphanet:ORPHA227535,SNOMED_CT:254843006;CLNHGVS=NC_000016.10:g.23607954C>T;CLNREVSTAT=criteria_provided,_multiple_submitters,_no_conflicts;CLNSIG=Uncertain_significance;CLNVC=single_nucleotide_variant;CLNVCSO=SO:0001483;GENEINFO=PALB2:79728;MC=SO:0001583|missense_variant;ORIGIN=1;RS=863224786;Pangolin=ENSG00000261723.1|30:0.0|-29:-0.0ENSG00000083093.10|-14:0.08|-1:-0.0
chr16	23607957	142035	C	T	.	.	AF_ESP=0.00031;AF_EXAC=8e-05;AF_TGP=0.0006;ALLELEID=151749;CLNDN=Hereditary_cancer-predisposing_syndrome|Familial_cancer_of_breast|not_specified|not_provided;CLNDISDB=MONDO:MONDO:0015356,MedGen:C0027672,Orphanet:ORPHA140162,SNOMED_CT:699346009|MONDO:MONDO:0016419,MedGen:C0346153,OMIM:114480,Orphanet:ORPHA227535,SNOMED_CT:254843006|MedGen:CN169374|MedGen:CN517202;CLNHGVS=NC_000016.10:g.23607957C>T;CLNREVSTAT=criteria_provided,_conflicting_interpretations;CLNSIG=Conflicting_interpretations_of_pathogenicity;CLNSIGCONF=Likely_benign(3),Uncertain_significance(6);CLNVC=single_nucleotide_variant;CLNVCSO=SO:0001483;GENEINFO=PALB2:79728;MC=SO:0001583|missense_variant;ORIGIN=1;RS=146377793;Pangolin=ENSG00000261723.1|27:0.0|-32:-0.0ENSG00000083093.10|-17:0.0|13:-0.0
chr16	23607958	410187	G	C	.	.	ALLELEID=401491;CLNDN=Hereditary_cancer-predisposing_syndrome|Familial_cancer_of_breast;CLNDISDB=MONDO:MONDO:0015356,MedGen:C0027672,Orphanet:ORPHA140162,SNOMED_CT:699346009|MONDO:MONDO:0016419,MedGen:C0346153,OMIM:114480,Orphanet:ORPHA227535,SNOMED_CT:254843006;CLNHGVS=NC_000016.10:g.23607958G>C;CLNREVSTAT=criteria_provided,_conflicting_interpretations;CLNSIG=Conflicting_interpretations_of_pathogenicity;CLNSIGCONF=Likely_benign(1),Uncertain_significance(2);CLNVC=single_nucleotide_variant;CLNVCSO=SO:0001483;GENEINFO=PALB2:79728;MC=SO:0001583|missense_variant;ORIGIN=1;RS=587776527;Pangolin=ENSG00000261723.1|26:0.0|-33:-0.0ENSG00000083093.10|-5:0.0|-18:-0.0
chr16	23607960	936179	A	G	.	.	ALLELEID=937356;CLNDN=Familial_cancer_of_breast;CLNDISDB=MONDO:MONDO:0016419,MedGen:C0346153,OMIM:114480,Orphanet:ORPHA227535,SNOMED_CT:254843006;CLNHGVS=NC_000016.10:g.23607960A>G;CLNREVSTAT=criteria_provided,_single_submitter;CLNSIG=Uncertain_significance;CLNVC=single_nucleotide_variant;CLNVCSO=SO:0001483;GENEINFO=PALB2:79728;MC=SO:0001583|missense_variant;ORIGIN=1;Pangolin=ENSG00000261723.1|-35:0.0|24:-0.01ENSG00000083093.10|29:0.0|10:-0.0
chr16	23607963	126727	G	A	.	.	AF_EXAC=7e-05;ALLELEID=132237;CLNDN=Malignant_tumor_of_breast|Fanconi_anemia,_complementation_group_N|Pancreatic_cancer_3|Hereditary_cancer-predisposing_syndrome|Familial_cancer_of_breast|not_provided;CLNDISDB=MONDO:MONDO:0007254,MedGen:C0006142,SNOMED_CT:254837009|MONDO:MONDO:0012565,MedGen:C1835817,OMIM:610832|MONDO:MONDO:0013236,MedGen:C3150547,OMIM:613348|MONDO:MONDO:0015356,MedGen:C0027672,Orphanet:ORPHA140162,SNOMED_CT:699346009|MONDO:MONDO:0016419,MedGen:C0346153,OMIM:114480,Orphanet:ORPHA227535,SNOMED_CT:254843006|MedGen:CN517202;CLNHGVS=NC_000016.10:g.23607963G>A;CLNREVSTAT=criteria_provided,_conflicting_interpretations;CLNSIG=Conflicting_interpretations_of_pathogenicity;CLNSIGCONF=Likely_benign(1),Uncertain_significance(9);CLNVC=single_nucleotide_variant;CLNVCSO=SO:0001483;CLNVI=Illumina_Clinical_Services_Laboratory,Illumina:447345;GENEINFO=PALB2:79728;MC=SO:0001583|missense_variant;ORIGIN=1;RS=62625271;Pangolin=ENSG00000261723.1|21:0.0|-38:-0.0ENSG00000083093.10|7:0.0|49:-0.21
chr16	23607965	126726	C	G	.	.	AF_ESP=8e-05;AF_EXAC=0.00017;ALLELEID=132236;CLNDN=Hereditary_cancer-predisposing_syndrome|Familial_cancer_of_breast|Anaplastic_ependymoma|not_specified|not_provided;CLNDISDB=MONDO:MONDO:0015356,MedGen:C0027672,Orphanet:ORPHA140162,SNOMED_CT:699346009|MONDO:MONDO:0016419,MedGen:C0346153,OMIM:114480,Orphanet:ORPHA227535,SNOMED_CT:254843006|MONDO:MONDO:0016700,MedGen:C0280788,Orphanet:ORPHA251646|MedGen:CN169374|MedGen:CN517202;CLNHGVS=NC_000016.10:g.23607965C>G;CLNREVSTAT=criteria_provided,_conflicting_interpretations;CLNSIG=Conflicting_interpretations_of_pathogenicity;CLNSIGCONF=Benign(1),Likely_benign(2),Uncertain_significance(5);CLNVC=single_nucleotide_variant;CLNVCSO=SO:0001483;GENEINFO=PALB2:79728;MC=SO:0001583|missense_variant;ORIGIN=1;RS=147045425;Pangolin=ENSG00000261723.1|-1:0.0|19:-0.0ENSG00000083093.10|47:0.05|5:-0.01
chr16	23607967	216753	C	T	.	.	AF_EXAC=1e-05;ALLELEID=213153;CLNDN=Fanconi_anemia,_complementation_group_N|Pancreatic_cancer_3|Hereditary_cancer-predisposing_syndrome|Familial_cancer_of_breast|not_specified|not_provided;CLNDISDB=MONDO:MONDO:0012565,MedGen:C1835817,OMIM:610832|MONDO:MONDO:0013236,MedGen:C3150547,OMIM:613348|MONDO:MONDO:0015356,MedGen:C0027672,Orphanet:ORPHA140162,SNOMED_CT:699346009|MONDO:MONDO:0016419,MedGen:C0346153,OMIM:114480,Orphanet:ORPHA227535,SNOMED_CT:254843006|MedGen:CN169374|MedGen:CN517202;CLNHGVS=NC_000016.10:g.23607967C>T;CLNREVSTAT=criteria_provided,_multiple_submitters,_no_conflicts;CLNSIG=Uncertain_significance;CLNVC=single_nucleotide_variant;CLNVCSO=SO:0001483;GENEINFO=PALB2:79728;MC=SO:0001583|missense_variant;ORIGIN=1;RS=747785029;Pangolin=ENSG00000261723.1|17:0.0|-42:-0.0ENSG00000083093.10|3:0.03|45:-0.28
chr16	23607968	421959	A	T	.	.	ALLELEID=409512;CLNDN=not_provided;CLNDISDB=MedGen:CN517202;CLNHGVS=NC_000016.10:g.23607968A>T;CLNREVSTAT=criteria_provided,_single_submitter;CLNSIG=Uncertain_significance;CLNVC=single_nucleotide_variant;CLNVCSO=SO:0001483;GENEINFO=PALB2:79728;MC=SO:0001583|missense_variant;ORIGIN=1;RS=1064795472;Pangolin=ENSG00000261723.1|16:0.04|-43:-0.0ENSG00000083093.10|44:0.03|2:-0.01
chr16	23607970	186946	T	C	.	.	ALLELEID=184163;CLNDN=Hereditary_cancer-predisposing_syndrome|Familial_cancer_of_breast;CLNDISDB=MONDO:MONDO:0015356,MedGen:C0027672,Orphanet:ORPHA140162,SNOMED_CT:699346009|MONDO:MONDO:0016419,MedGen:C0346153,OMIM:114480,Orphanet:ORPHA227535,SNOMED_CT:254843006;CLNHGVS=NC_000016.10:g.23607970T>C;CLNREVSTAT=criteria_provided,_multiple_submitters,_no_conflicts;CLNSIG=Uncertain_significance;CLNVC=single_nucleotide_variant;CLNVCSO=SO:0001483;GENEINFO=PALB2:79728;MC=SO:0001583|missense_variant;ORIGIN=1;RS=786203345;Pangolin=ENSG00000261723.1|0:0.0|14:-0.01ENSG00000083093.10|0:0.09|42:-0.17
chr16	23607971	920670	C	G	.	.	ALLELEID=913599;CLNDN=Hereditary_cancer-predisposing_syndrome;CLNDISDB=MONDO:MONDO:0015356,MedGen:C0027672,Orphanet:ORPHA140162,SNOMED_CT:699346009;CLNHGVS=NC_000016.10:g.23607971C>G;CLNREVSTAT=criteria_provided,_single_submitter;CLNSIG=Uncertain_significance;CLNVC=single_nucleotide_variant;CLNVCSO=SO:0001483;GENEINFO=PALB2:79728;MC=SO:0001583|missense_variant;ORIGIN=1;Pangolin=ENSG00000261723.1|-46:0.0|13:-0.01ENSG00000083093.10|-3:0.0|41:-0.07
chr16	23607972	582313	T	C	.	.	ALLELEID=570158;CLNDN=Familial_cancer_of_breast;CLNDISDB=MONDO:MONDO:0016419,MedGen:C0346153,OMIM:114480,Orphanet:ORPHA227535,SNOMED_CT:254843006;CLNHGVS=NC_000016.10:g.23607972T>C;CLNREVSTAT=criteria_provided,_single_submitter;CLNSIG=Uncertain_significance;CLNVC=single_nucleotide_variant;CLNVCSO=SO:0001483;GENEINFO=PALB2:79728;MC=SO:0001583|missense_variant;ORIGIN=1;RS=1363812475;Pangolin=ENSG00000261723.1|-47:0.0|12:-0.01ENSG00000083093.10|0:0.0|40:-0.14
chr16	23607975	460985	T	C	.	.	ALLELEID=465439;CLNDN=Familial_cancer_of_breast;CLNDISDB=MONDO:MONDO:0016419,MedGen:C0346153,OMIM:114480,Orphanet:ORPHA227535,SNOMED_CT:254843006;CLNHGVS=NC_000016.10:g.23607975T>C;CLNREVSTAT=criteria_provided,_single_submitter;CLNSIG=Uncertain_significance;CLNVC=single_nucleotide_variant;CLNVCSO=SO:0001483;GENEINFO=PALB2:79728;MC=SO:0001583|missense_variant;ORIGIN=1;RS=1441163505;Pangolin=ENSG00000261723.1|-50:0.0|9:-0.0ENSG00000083093.10|-1:0.0|37:-0.12
chr16	23607976	924013	T	C	.	.	ALLELEID=913600;CLNDN=Hereditary_cancer-predisposing_syndrome;CLNDISDB=MONDO:MONDO:0015356,MedGen:C0027672,Orphanet:ORPHA140162,SNOMED_CT:699346009;CLNHGVS=NC_000016.10:g.23607976T>C;CLNREVSTAT=criteria_provided,_single_submitter;CLNSIG=Uncertain_significance;CLNVC=single_nucleotide_variant;CLNVCSO=SO:0001483;GENEINFO=PALB2:79728;MC=SO:0001583|missense_variant;ORIGIN=1;Pangolin=ENSG00000261723.1|-24:0.0|8:-0.01ENSG00000083093.10|36:0.16|-36:-0.0
chr16	23607978	460984	G	A	.	.	AF_EXAC=1e-05;ALLELEID=466355;CLNDN=Hereditary_cancer-predisposing_syndrome|Familial_cancer_of_breast;CLNDISDB=MONDO:MONDO:0015356,MedGen:C0027672,Orphanet:ORPHA140162,SNOMED_CT:699346009|MONDO:MONDO:0016419,MedGen:C0346153,OMIM:114480,Orphanet:ORPHA227535,SNOMED_CT:254843006;CLNHGVS=NC_000016.10:g.23607978G>A;CLNREVSTAT=criteria_provided,_multiple_submitters,_no_conflicts;CLNSIG=Uncertain_significance;CLNVC=single_nucleotide_variant;CLNVCSO=SO:0001483;GENEINFO=PALB2:79728;MC=SO:0001583|missense_variant;ORIGIN=1;RS=769342316;Pangolin=ENSG00000261723.1|6:0.01|-1:-0.0ENSG00000083093.10|-38:0.0|34:-0.1
chr16	23607979	182756	C	A	.	.	ALLELEID=180710;CLNDN=Hereditary_cancer-predisposing_syndrome|Familial_cancer_of_breast|not_provided;CLNDISDB=MONDO:MONDO:0015356,MedGen:C0027672,Orphanet:ORPHA140162,SNOMED_CT:699346009|MONDO:MONDO:0016419,MedGen:C0346153,OMIM:114480,Orphanet:ORPHA227535,SNOMED_CT:254843006|MedGen:CN517202;CLNHGVS=NC_000016.10:g.23607979C>A;CLNREVSTAT=criteria_provided,_multiple_submitters,_no_conflicts;CLNSIG=Uncertain_significance;CLNVC=single_nucleotide_variant;CLNVCSO=SO:0001483;CLNVI=Institute_of_Human_Genetics,_University_of_Leipzig_Medical_Center:CV_525;GENEINFO=PALB2:79728;MC=SO:0001583|missense_variant;ORIGIN=1;RS=730881878;Pangolin=ENSG00000261723.1|-27:0.0|5:-0.0ENSG00000083093.10|-7:0.0|33:-0.17
chr16	23607981	584900	C	G	.	.	ALLELEID=575956;CLNDN=Hereditary_cancer-predisposing_syndrome|Familial_cancer_of_breast;CLNDISDB=MONDO:MONDO:0015356,MedGen:C0027672,Orphanet:ORPHA140162,SNOMED_CT:699346009|MONDO:MONDO:0016419,MedGen:C0346153,OMIM:114480,Orphanet:ORPHA227535,SNOMED_CT:254843006;CLNHGVS=NC_000016.10:g.23607981C>G;CLNREVSTAT=criteria_provided,_multiple_submitters,_no_conflicts;CLNSIG=Uncertain_significance;CLNVC=single_nucleotide_variant;CLNVCSO=SO:0001483;GENEINFO=PALB2:79728;MC=SO:0001583|missense_variant;ORIGIN=1;RS=1567206945;Pangolin=ENSG00000261723.1|1:0.0|3:-0.01ENSG00000083093.10|31:0.02|31:-0.0
chr16	23607982	232150	A	T	.	.	ALLELEID=235168;CLNDN=Carcinoma_of_colon|Hereditary_cancer-predisposing_syndrome|Familial_cancer_of_breast;CLNDISDB=MONDO:MONDO:0002032,MedGen:C0699790,SNOMED_CT:269533000|MONDO:MONDO:0015356,MedGen:C0027672,Orphanet:ORPHA140162,SNOMED_CT:699346009|MONDO:MONDO:0016419,MedGen:C0346153,OMIM:114480,Orphanet:ORPHA227535,SNOMED_CT:254843006;CLNHGVS=NC_000016.10:g.23607982A>T;CLNREVSTAT=criteria_provided,_multiple_submitters,_no_conflicts;CLNSIG=Uncertain_significance;CLNVC=single_nucleotide_variant;CLNVCSO=SO:0001483;GENEINFO=PALB2:79728;MC=SO:0001583|missense_variant;ORIGIN=1;RS=876659587;Pangolin=ENSG00000261723.1|13:0.0|2:-0.01ENSG00000083093.10|30:0.04|-10:-0.0
chr16	23607985	128140	G	C	.	.	ALLELEID=133597;CLNDN=Hereditary_cancer-predisposing_syndrome|Familial_cancer_of_breast|not_provided;CLNDISDB=MONDO:MONDO:0015356,MedGen:C0027672,Orphanet:ORPHA140162,SNOMED_CT:699346009|MONDO:MONDO:0016419,MedGen:C0346153,OMIM:114480,Orphanet:ORPHA227535,SNOMED_CT:254843006|MedGen:CN517202;CLNHGVS=NC_000016.10:g.23607985G>C;CLNREVSTAT=criteria_provided,_multiple_submitters,_no_conflicts;CLNSIG=Uncertain_significance;CLNVC=single_nucleotide_variant;CLNVCSO=SO:0001483;GENEINFO=PALB2:79728;MC=SO:0001583|missense_variant;ORIGIN=1;RS=587780218;Pangolin=ENSG00000261723.1|-2:0.0|-1:-0.0ENSG00000083093.10|27:0.03|27:-0.02
chr16	23607988	492213	G	A	.	.	ALLELEID=484716;CLNDN=Hereditary_cancer-predisposing_syndrome|not_provided;CLNDISDB=MONDO:MONDO:0015356,MedGen:C0027672,Orphanet:ORPHA140162,SNOMED_CT:699346009|MedGen:CN517202;CLNHGVS=NC_000016.10:g.23607988G>A;CLNREVSTAT=criteria_provided,_multiple_submitters,_no_conflicts;CLNSIG=Uncertain_significance;CLNVC=single_nucleotide_variant;CLNVCSO=SO:0001483;GENEINFO=PALB2:79728;MC=SO:0001583|missense_variant;ORIGIN=1;RS=1555458224;Pangolin=ENSG00000261723.1|2:0.0|-4:-0.0ENSG00000083093.10|1:0.0|24:-0.17
chr16	23607989	230775	A	T	.	.	AF_EXAC=1e-05;AF_TGP=0.0004;ALLELEID=235169;CLNDN=Hereditary_cancer-predisposing_syndrome|Familial_cancer_of_breast;CLNDISDB=MONDO:MONDO:0015356,MedGen:C0027672,Orphanet:ORPHA140162,SNOMED_CT:699346009|MONDO:MONDO:0016419,MedGen:C0346153,OMIM:114480,Orphanet:ORPHA227535,SNOMED_CT:254843006;CLNHGVS=NC_000016.10:g.23607989A>T;CLNREVSTAT=criteria_provided,_multiple_submitters,_no_conflicts;CLNSIG=Uncertain_significance;CLNVC=single_nucleotide_variant;CLNVCSO=SO:0001483;GENEINFO=PALB2:79728;MC=SO:0001583|missense_variant;ORIGIN=1;RS=202222149;Pangolin=ENSG00000261723.1|-2:0.0|-5:-0.0ENSG00000083093.10|23:0.02|-49:-0.0
chr16	23607993	1044157	A	C	.	.	ALLELEID=1032510;CLNDN=Familial_cancer_of_breast;CLNDISDB=MONDO:MONDO:0016419,MedGen:C0346153,OMIM:114480,Orphanet:ORPHA227535,SNOMED_CT:254843006;CLNHGVS=NC_000016.10:g.23607993A>C;CLNREVSTAT=criteria_provided,_single_submitter;CLNSIG=Uncertain_significance;CLNVC=single_nucleotide_variant;CLNVCSO=SO:0001483;GENEINFO=PALB2:79728;MC=SO:0001583|missense_variant;ORIGIN=1;Pangolin=ENSG00000261723.1|-9:0.03|2:-0.0ENSG00000083093.10|19:0.17|-21:-0.0
chr16	23607994	421293	G	C	.	.	ALLELEID=409513;CLNDN=Hereditary_cancer-predisposing_syndrome|Familial_cancer_of_breast|not_provided;CLNDISDB=MONDO:MONDO:0015356,MedGen:C0027672,Orphanet:ORPHA140162,SNOMED_CT:699346009|MONDO:MONDO:0016419,MedGen:C0346153,OMIM:114480,Orphanet:ORPHA227535,SNOMED_CT:254843006|MedGen:CN517202;CLNHGVS=NC_000016.10:g.23607994G>C;CLNREVSTAT=criteria_provided,_multiple_submitters,_no_conflicts;CLNSIG=Uncertain_significance;CLNVC=single_nucleotide_variant;CLNVCSO=SO:0001483;GENEINFO=PALB2:79728;MC=SO:0001583|missense_variant;ORIGIN=1;RS=1057523330;Pangolin=ENSG00000261723.1|-10:0.01|1:-0.0ENSG00000083093.10|18:0.13|-24:-0.0
chr16	23607997	460982	C	A	.	.	ALLELEID=466131;CLNDN=Hereditary_cancer-predisposing_syndrome|Familial_cancer_of_breast;CLNDISDB=MONDO:MONDO:0015356,MedGen:C0027672,Orphanet:ORPHA140162,SNOMED_CT:699346009|MONDO:MONDO:0016419,MedGen:C0346153,OMIM:114480,Orphanet:ORPHA227535,SNOMED_CT:254843006;CLNHGVS=NC_000016.10:g.23607997C>A;CLNREVSTAT=criteria_provided,_multiple_submitters,_no_conflicts;CLNSIG=Uncertain_significance;CLNVC=single_nucleotide_variant;CLNVCSO=SO:0001483;GENEINFO=PALB2:79728;MC=SO:0001583|missense_variant;ORIGIN=1;RS=1555458226;Pangolin=ENSG00000261723.1|1:0.0|-13:-0.0ENSG00000083093.10|-8:0.01|15:-0.22
chr16	23608003	460980	A	G	.	.	ALLELEID=466184;CLNDN=Hereditary_cancer-predisposing_syndrome|Familial_cancer_of_breast;CLNDISDB=MONDO:MONDO:0015356,MedGen:C0027672,Orphanet:ORPHA140162,SNOMED_CT:699346009|MONDO:MONDO:0016419,MedGen:C0346153,OMIM:114480,Orphanet:ORPHA227535,SNOMED_CT:254843006;CLNHGVS=NC_000016.10:g.23608003A>G;CLNREVSTAT=criteria_provided,_multiple_submitters,_no_conflicts;CLNSIG=Uncertain_significance;CLNVC=single_nucleotide_variant;CLNVCSO=SO:0001483;GENEINFO=PALB2:79728;MC=SO:0001583|missense_variant;ORIGIN=1;RS=1555458228;Pangolin=ENSG00000261723.1|-19:0.0|2:-0.0ENSG00000083093.10|9:0.1|-14:-0.0
chr16	23608005	216752	A	G	.	.	ALLELEID=213154;CLNDN=Hereditary_cancer-predisposing_syndrome|Familial_cancer_of_breast;CLNDISDB=MONDO:MONDO:0015356,MedGen:C0027672,Orphanet:ORPHA140162,SNOMED_CT:699346009|MONDO:MONDO:0016419,MedGen:C0346153,OMIM:114480,Orphanet:ORPHA227535,SNOMED_CT:254843006;CLNHGVS=NC_000016.10:g.23608005A>G;CLNREVSTAT=criteria_provided,_multiple_submitters,_no_conflicts;CLNSIG=Uncertain_significance;CLNVC=single_nucleotide_variant;CLNVCSO=SO:0001483;GENEINFO=PALB2:79728;MC=SO:0001583|missense_variant;ORIGIN=1;RS=863224785;Pangolin=ENSG00000261723.1|-1:0.0|-21:-0.01ENSG00000083093.10|7:0.0|7:-0.02
chr16	23608011	185957	C	G	.	.	ALLELEID=184166;CLNDN=Hereditary_cancer-predisposing_syndrome|Familial_cancer_of_breast;CLNDISDB=MONDO:MONDO:0015356,MedGen:C0027672,Orphanet:ORPHA140162,SNOMED_CT:699346009|MONDO:MONDO:0016419,MedGen:C0346153,OMIM:114480,Orphanet:ORPHA227535,SNOMED_CT:254843006;CLNHGVS=NC_000016.10:g.23608011C>G;CLNREVSTAT=criteria_provided,_multiple_submitters,_no_conflicts;CLNSIG=Uncertain_significance;CLNVC=single_nucleotide_variant;CLNVCSO=SO:0001483;GENEINFO=PALB2:79728;MC=SO:0001583|missense_variant;ORIGIN=1;RS=759587160;Pangolin=ENSG00000261723.1|-27:0.01|0:-0.0ENSG00000083093.10|1:0.13|-22:-0.0
chr16	23608011	490082	C	T	.	.	AF_EXAC=1e-05;ALLELEID=482928;CLNDN=Hereditary_cancer-predisposing_syndrome|Familial_cancer_of_breast;CLNDISDB=MONDO:MONDO:0015356,MedGen:C0027672,Orphanet:ORPHA140162,SNOMED_CT:699346009|MONDO:MONDO:0016419,MedGen:C0346153,OMIM:114480,Orphanet:ORPHA227535,SNOMED_CT:254843006;CLNHGVS=NC_000016.10:g.23608011C>T;CLNREVSTAT=criteria_provided,_multiple_submitters,_no_conflicts;CLNSIG=Uncertain_significance;CLNVC=single_nucleotide_variant;CLNVCSO=SO:0001483;GENEINFO=PALB2:79728;MC=SO:0001583|missense_variant;ORIGIN=1;RS=759587160;Pangolin=ENSG00000261723.1|-27:0.01|0:-0.0ENSG00000083093.10|1:0.11|-22:-0.0
chr16	23608012	630819	C	A	.	.	ALLELEID=618357;CLNDN=Hereditary_cancer-predisposing_syndrome;CLNDISDB=MONDO:MONDO:0015356,MedGen:C0027672,Orphanet:ORPHA140162,SNOMED_CT:699346009;CLNHGVS=NC_000016.10:g.23608012C>A;CLNREVSTAT=criteria_provided,_single_submitter;CLNSIG=Uncertain_significance;CLNVC=single_nucleotide_variant;CLNVCSO=SO:0001483;GENEINFO=PALB2:79728;MC=SO:0001583|missense_variant;ORIGIN=1;RS=1567207006;Pangolin=ENSG00000261723.1|-28:0.0|0:-0.0ENSG00000083093.10|-23:0.01|0:-0.67
chr16	23608016	823181	A	G	.	.	ALLELEID=815624;CLNDN=Hereditary_cancer-predisposing_syndrome|not_provided;CLNDISDB=MONDO:MONDO:0015356,MedGen:C0027672,Orphanet:ORPHA140162,SNOMED_CT:699346009|MedGen:CN517202;CLNHGVS=NC_000016.10:g.23608016A>G;CLNREVSTAT=criteria_provided,_multiple_submitters,_no_conflicts;CLNSIG=Uncertain_significance;CLNVC=single_nucleotide_variant;CLNVCSO=SO:0001483;GENEINFO=PALB2:79728;MC=SO:0001627|intron_variant;ORIGIN=1;RS=1597067067;Pangolin=ENSG00000261723.1|-1:0.0|-32:-0.0ENSG00000083093.10|-4:0.1|-27:-0.0
chr16	23608017	410126	T	C	.	.	ALLELEID=401736;CLNDN=Familial_cancer_of_breast;CLNDISDB=MONDO:MONDO:0016419,MedGen:C0346153,OMIM:114480,Orphanet:ORPHA227535,SNOMED_CT:254843006;CLNHGVS=NC_000016.10:g.23608017T>C;CLNREVSTAT=criteria_provided,_single_submitter;CLNSIG=Uncertain_significance;CLNVC=single_nucleotide_variant;CLNVCSO=SO:0001483;GENEINFO=PALB2:79728;ORIGIN=1;RS=1060502746;Pangolin=ENSG00000261723.1|-33:0.01|-5:-0.0ENSG00000083093.10|-1:0.1|-5:-0.74
chr16	23608020	182749	C	T	.	.	ALLELEID=180712;CLNDN=Hereditary_cancer-predisposing_syndrome|Familial_cancer_of_breast|not_specified|not_provided;CLNDISDB=MONDO:MONDO:0015356,MedGen:C0027672,Orphanet:ORPHA140162,SNOMED_CT:699346009|MONDO:MONDO:0016419,MedGen:C0346153,OMIM:114480,Orphanet:ORPHA227535,SNOMED_CT:254843006|MedGen:CN169374|MedGen:CN517202;CLNHGVS=NC_000016.10:g.23608020C>T;CLNREVSTAT=criteria_provided,_conflicting_interpretations;CLNSIG=Conflicting_interpretations_of_pathogenicity;CLNSIGCONF=Benign(1),Likely_benign(2),Uncertain_significance(1);CLNVC=single_nucleotide_variant;CLNVCSO=SO:0001483;GENEINFO=PALB2:79728;ORIGIN=1;RS=367979106;Pangolin=ENSG00000261723.1|-8:0.0|-36:-0.0ENSG00000083093.10|-8:0.03|-50:-0.0
chr16	23612879	126719	A	G	.	.	ALLELEID=132229;CLNDN=Familial_cancer_of_breast;CLNDISDB=MONDO:MONDO:0016419,MedGen:C0346153,OMIM:114480,Orphanet:ORPHA227535,SNOMED_CT:254843006;CLNHGVS=NC_000016.10:g.23612879A>G;CLNREVSTAT=no_assertion_criteria_provided;CLNSIG=Uncertain_significance;CLNVC=single_nucleotide_variant;CLNVCSO=SO:0001483;GENEINFO=PALB2:79728;MC=SO:0001627|intron_variant;ORIGIN=1;RS=515726109;Pangolin=ENSG00000261723.1|0:0.01|16:-0.0ENSG00000083093.10|36:0.0|37:-0.0
chr16	23613892	126720	T	C	.	.	ALLELEID=132230;CLNDN=Familial_cancer_of_breast;CLNDISDB=MONDO:MONDO:0016419,MedGen:C0346153,OMIM:114480,Orphanet:ORPHA227535,SNOMED_CT:254843006;CLNHGVS=NC_000016.10:g.23613892T>C;CLNREVSTAT=no_assertion_criteria_provided;CLNSIG=Uncertain_significance;CLNVC=single_nucleotide_variant;CLNVCSO=SO:0001483;GENEINFO=PALB2:79728;MC=SO:0001627|intron_variant;ORIGIN=1;RS=376034945;Pangolin=ENSG00000261723.1|23:0.02|10:-0.0ENSG00000083093.10|-1:0.0|-38:-0.0
chr16	23613995	246099	ATTAC	A	.	.	ALLELEID=244948;CLNDN=Hereditary_cancer-predisposing_syndrome|not_provided;CLNDISDB=MONDO:MONDO:0015356,MedGen:C0027672,Orphanet:ORPHA140162,SNOMED_CT:699346009|MedGen:CN517202;CLNHGVS=NC_000016.10:g.23613996_23613999TTAC[1];CLNREVSTAT=criteria_provided,_multiple_submitters,_no_conflicts;CLNSIG=Uncertain_significance;CLNVC=Microsatellite;CLNVCSO=SO:0000289;GENEINFO=PALB2:79728;MC=SO:0001575|splice_donor_variant;ORIGIN=1;RS=879254100;Pangolin=ENSG00000261723.1|44:0.0|17:-0.0ENSG00000083093.10|-43:0.0|9:-0.78
chr16	23613998	1042032	A	ACTTACCATTT	.	.	ALLELEID=1032511;CLNDN=Familial_cancer_of_breast;CLNDISDB=MONDO:MONDO:0016419,MedGen:C0346153,OMIM:114480,Orphanet:ORPHA227535,SNOMED_CT:254843006;CLNHGVS=NC_000016.10:g.23614000_23614009dup;CLNREVSTAT=criteria_provided,_single_submitter;CLNSIG=Uncertain_significance;CLNVC=Duplication;CLNVCSO=SO:1000035;CLNVI=Invitae:10796096;GENEINFO=PALB2:79728;MC=SO:0001575|splice_donor_variant;ORIGIN=1;Pangolin=ENSG00000261723.1|24:0.02|-30:-0.0ENSG00000083093.10|6:0.95|16:-0.61
chr16	23613998	628207	A	T	.	.	ALLELEID=619556;CLNDN=Hereditary_cancer-predisposing_syndrome|Familial_cancer_of_breast;CLNDISDB=MONDO:MONDO:0015356,MedGen:C0027672,Orphanet:ORPHA140162,SNOMED_CT:699346009|MONDO:MONDO:0016419,MedGen:C0346153,OMIM:114480,Orphanet:ORPHA227535,SNOMED_CT:254843006;CLNHGVS=NC_000016.10:g.23613998A>T;CLNREVSTAT=criteria_provided,_multiple_submitters,_no_conflicts;CLNSIG=Uncertain_significance;CLNVC=single_nucleotide_variant;CLNVCSO=SO:0001483;GENEINFO=PALB2:79728;ORIGIN=1;RS=1567209787;Pangolin=ENSG00000261723.1|41:0.0|-30:-0.0ENSG00000083093.10|9:0.0|6:-0.21
chr16	23613999	482033	CT	C	.	.	ALLELEID=477478;CLNDN=Hereditary_cancer-predisposing_syndrome|Familial_cancer_of_breast;CLNDISDB=MONDO:MONDO:0015356,MedGen:C0027672,Orphanet:ORPHA140162,SNOMED_CT:699346009|MONDO:MONDO:0016419,MedGen:C0346153,OMIM:114480,Orphanet:ORPHA227535,SNOMED_CT:254843006;CLNHGVS=NC_000016.10:g.23614001del;CLNREVSTAT=criteria_provided,_multiple_submitters,_no_conflicts;CLNSIG=Uncertain_significance;CLNVC=Deletion;CLNVCSO=SO:0000159;GENEINFO=PALB2:79728;MC=SO:0001627|intron_variant;ORIGIN=1;RS=1555458807;Pangolin=ENSG00000261723.1|40:0.01|13:-0.0ENSG00000083093.10|-47:0.0|5:-0.97
chr16	23614000	630056	T	C	.	.	ALLELEID=619604;CLNDN=Hereditary_cancer-predisposing_syndrome|Familial_cancer_of_breast;CLNDISDB=MONDO:MONDO:0015356,MedGen:C0027672,Orphanet:ORPHA140162,SNOMED_CT:699346009|MONDO:MONDO:0016419,MedGen:C0346153,OMIM:114480,Orphanet:ORPHA227535,SNOMED_CT:254843006;CLNHGVS=NC_000016.10:g.23614000T>C;CLNREVSTAT=criteria_provided,_conflicting_interpretations;CLNSIG=Conflicting_interpretations_of_pathogenicity;CLNSIGCONF=Likely_benign(1),Uncertain_significance(1);CLNVC=single_nucleotide_variant;CLNVCSO=SO:0001483;GENEINFO=PALB2:79728;ORIGIN=1;RS=1226634357;Pangolin=ENSG00000261723.1|39:0.01|12:-0.0ENSG00000083093.10|0:0.02|4:-0.24
chr16	23614001	1036851	T	C	.	.	ALLELEID=1032512;CLNDN=Familial_cancer_of_breast;CLNDISDB=MONDO:MONDO:0016419,MedGen:C0346153,OMIM:114480,Orphanet:ORPHA227535,SNOMED_CT:254843006;CLNHGVS=NC_000016.10:g.23614001T>C;CLNREVSTAT=criteria_provided,_single_submitter;CLNSIG=Uncertain_significance;CLNVC=single_nucleotide_variant;CLNVCSO=SO:0001483;GENEINFO=PALB2:79728;MC=SO:0001627|intron_variant;ORIGIN=1;Pangolin=ENSG00000261723.1|38:0.01|11:-0.0ENSG00000083093.10|4:0.0|3:-0.03
chr16	23614001	186712	T	TA	.	.	ALLELEID=184167;CLNDN=Hereditary_cancer-predisposing_syndrome|Familial_cancer_of_breast;CLNDISDB=MONDO:MONDO:0015356,MedGen:C0027672,Orphanet:ORPHA140162,SNOMED_CT:699346009|MONDO:MONDO:0016419,MedGen:C0346153,OMIM:114480,Orphanet:ORPHA227535,SNOMED_CT:254843006;CLNHGVS=NC_000016.10:g.23614002dup;CLNREVSTAT=criteria_provided,_multiple_submitters,_no_conflicts;CLNSIG=Uncertain_significance;CLNVC=Duplication;CLNVCSO=SO:1000035;CLNVI=Invitae:6300003;GENEINFO=PALB2:79728;MC=SO:0001575|splice_donor_variant;ORIGIN=1;RS=786203164;Pangolin=ENSG00000261723.1|39:0.0|12:-0.0ENSG00000083093.10|-49:0.0|4:-0.96
chr16	23614003	143972	C	G	.	.	ALLELEID=153702;CLNDN=Hereditary_cancer-predisposing_syndrome|Familial_cancer_of_breast|PALB2-Related_Disorders|not_provided;CLNDISDB=MONDO:MONDO:0015356,MedGen:C0027672,Orphanet:ORPHA140162,SNOMED_CT:699346009|MONDO:MONDO:0016419,MedGen:C0346153,OMIM:114480,Orphanet:ORPHA227535,SNOMED_CT:254843006|MedGen:CN239408|MedGen:CN517202;CLNHGVS=NC_000016.10:g.23614003C>G;CLNREVSTAT=criteria_provided,_conflicting_interpretations;CLNSIG=Conflicting_interpretations_of_pathogenicity;CLNSIGCONF=Likely_pathogenic(4),Pathogenic(1),Uncertain_significance(1);CLNVC=single_nucleotide_variant;CLNVCSO=SO:0001483;CLNVI=Illumina_Clinical_Services_Laboratory,Illumina:1338789;GENEINFO=PALB2:79728;ORIGIN=1;RS=587776423;Pangolin=ENSG00000261723.1|1:0.0|36:-0.01ENSG00000083093.10|-37:0.0|1:-0.98
chr16	23614004	484178	C	T	.	.	ALLELEID=477547;CLNDN=Hereditary_cancer-predisposing_syndrome|Familial_cancer_of_breast;CLNDISDB=MONDO:MONDO:0015356,MedGen:C0027672,Orphanet:ORPHA140162,SNOMED_CT:699346009|MONDO:MONDO:0016419,MedGen:C0346153,OMIM:114480,Orphanet:ORPHA227535,SNOMED_CT:254843006;CLNHGVS=NC_000016.10:g.23614004C>T;CLNREVSTAT=criteria_provided,_multiple_submitters,_no_conflicts;CLNSIG=Uncertain_significance;CLNVC=single_nucleotide_variant;CLNVCSO=SO:0001483;GENEINFO=PALB2:79728;MC=SO:0001583|missense_variant;ORIGIN=1;RS=1555458809;Pangolin=ENSG00000261723.1|13:0.0|35:-0.0ENSG00000083093.10|-4:0.0|0:-0.25
chr16	23614006	998559	T	G	.	.	ALLELEID=996786;CLNDN=Familial_cancer_of_breast;CLNDISDB=MONDO:MONDO:0016419,MedGen:C0346153,OMIM:114480,Orphanet:ORPHA227535,SNOMED_CT:254843006;CLNHGVS=NC_000016.10:g.23614006T>G;CLNREVSTAT=criteria_provided,_single_submitter;CLNSIG=Uncertain_significance;CLNVC=single_nucleotide_variant;CLNVCSO=SO:0001483;GENEINFO=PALB2:79728;MC=SO:0001583|missense_variant;ORIGIN=1;Pangolin=ENSG00000261723.1|33:0.0|6:-0.0ENSG00000083093.10|-6:0.0|-2:-0.0
chr16	23614009	1063905	C	T	.	.	ALLELEID=1049510;CLNDN=Familial_cancer_of_breast;CLNDISDB=MONDO:MONDO:0016419,MedGen:C0346153,OMIM:114480,Orphanet:ORPHA227535,SNOMED_CT:254843006;CLNHGVS=NC_000016.10:g.23614009C>T;CLNREVSTAT=criteria_provided,_single_submitter;CLNSIG=Uncertain_significance;CLNVC=single_nucleotide_variant;CLNVCSO=SO:0001483;GENEINFO=PALB2:79728;MC=SO:0001583|missense_variant;ORIGIN=1;Pangolin=ENSG00000261723.1|-18:0.0|30:-0.01ENSG00000083093.10|8:0.0|-5:-0.02
chr16	23614011	830197	G	A	.	.	ALLELEID=818456;CLNDN=not_provided;CLNDISDB=MedGen:CN517202;CLNHGVS=NC_000016.10:g.23614011G>A;CLNREVSTAT=no_assertion_criteria_provided;CLNSIG=Uncertain_significance;CLNVC=single_nucleotide_variant;CLNVCSO=SO:0001483;GENEINFO=PALB2:79728;MC=SO:0001583|missense_variant;ORIGIN=1;Pangolin=ENSG00000261723.1|6:0.0|28:-0.0ENSG00000083093.10|-6:0.0|-7:-0.01
chr16	23614011	480249	G	C	.	.	ALLELEID=478015;CLNDN=Hereditary_cancer-predisposing_syndrome|Familial_cancer_of_breast;CLNDISDB=MONDO:MONDO:0015356,MedGen:C0027672,Orphanet:ORPHA140162,SNOMED_CT:699346009|MONDO:MONDO:0016419,MedGen:C0346153,OMIM:114480,Orphanet:ORPHA227535,SNOMED_CT:254843006;CLNHGVS=NC_000016.10:g.23614011G>C;CLNREVSTAT=criteria_provided,_multiple_submitters,_no_conflicts;CLNSIG=Uncertain_significance;CLNVC=single_nucleotide_variant;CLNVCSO=SO:0001483;GENEINFO=PALB2:79728;MC=SO:0001583|missense_variant;ORIGIN=1;RS=1347982621;Pangolin=ENSG00000261723.1|6:0.0|1:-0.0ENSG00000083093.10|-11:0.0|-7:-0.02
chr16	23614014	182773	T	C	.	.	ALLELEID=180713;CLNDN=Hereditary_cancer-predisposing_syndrome|Familial_cancer_of_breast|not_provided;CLNDISDB=MONDO:MONDO:0015356,MedGen:C0027672,Orphanet:ORPHA140162,SNOMED_CT:699346009|MONDO:MONDO:0016419,MedGen:C0346153,OMIM:114480,Orphanet:ORPHA227535,SNOMED_CT:254843006|MedGen:CN517202;CLNHGVS=NC_000016.10:g.23614014T>C;CLNREVSTAT=criteria_provided,_multiple_submitters,_no_conflicts;CLNSIG=Uncertain_significance;CLNVC=single_nucleotide_variant;CLNVCSO=SO:0001483;GENEINFO=PALB2:79728;MC=SO:0001583|missense_variant;ORIGIN=1;RS=730881893;Pangolin=ENSG00000261723.1|25:0.01|-23:-0.0ENSG00000083093.10|-14:0.0|-10:-0.02
chr16	23614021	584901	T	C	.	.	ALLELEID=575957;CLNDN=Hereditary_cancer-predisposing_syndrome|Familial_cancer_of_breast;CLNDISDB=MONDO:MONDO:0015356,MedGen:C0027672,Orphanet:ORPHA140162,SNOMED_CT:699346009|MONDO:MONDO:0016419,MedGen:C0346153,OMIM:114480,Orphanet:ORPHA227535,SNOMED_CT:254843006;CLNHGVS=NC_000016.10:g.23614021T>C;CLNREVSTAT=criteria_provided,_single_submitter;CLNSIG=Uncertain_significance;CLNVC=single_nucleotide_variant;CLNVCSO=SO:0001483;GENEINFO=PALB2:79728;MC=SO:0001583|missense_variant;ORIGIN=0;RS=1567209813;Pangolin=ENSG00000261723.1|18:0.02|49:-0.0ENSG00000083093.10|-17:0.04|10:-0.0
chr16	23614023	1026404	T	C	.	.	ALLELEID=1012022;CLNDN=Familial_cancer_of_breast;CLNDISDB=MONDO:MONDO:0016419,MedGen:C0346153,OMIM:114480,Orphanet:ORPHA227535,SNOMED_CT:254843006;CLNHGVS=NC_000016.10:g.23614023T>C;CLNREVSTAT=criteria_provided,_single_submitter;CLNSIG=Uncertain_significance;CLNVC=single_nucleotide_variant;CLNVCSO=SO:0001483;GENEINFO=PALB2:79728;MC=SO:0001583|missense_variant;ORIGIN=1;Pangolin=ENSG00000261723.1|16:0.01|47:-0.0ENSG00000083093.10|-19:0.05|-23:-0.0
chr16	23614026	241560	C	G	.	.	ALLELEID=242350;CLNDN=Familial_cancer_of_breast;CLNDISDB=MONDO:MONDO:0016419,MedGen:C0346153,OMIM:114480,Orphanet:ORPHA227535,SNOMED_CT:254843006;CLNHGVS=NC_000016.10:g.23614026C>G;CLNREVSTAT=criteria_provided,_single_submitter;CLNSIG=Uncertain_significance;CLNVC=single_nucleotide_variant;CLNVCSO=SO:0001483;GENEINFO=PALB2:79728;MC=SO:0001583|missense_variant;ORIGIN=1;RS=116967702;Pangolin=ENSG00000261723.1|-5:0.0|13:-0.0ENSG00000083093.10|-22:0.0|5:-0.0
chr16	23614026	927505	C	T	.	.	ALLELEID=913601;CLNDN=Hereditary_cancer-predisposing_syndrome;CLNDISDB=MONDO:MONDO:0015356,MedGen:C0027672,Orphanet:ORPHA140162,SNOMED_CT:699346009;CLNHGVS=NC_000016.10:g.23614026C>T;CLNREVSTAT=criteria_provided,_single_submitter;CLNSIG=Uncertain_significance;CLNVC=single_nucleotide_variant;CLNVCSO=SO:0001483;GENEINFO=PALB2:79728;MC=SO:0001583|missense_variant;ORIGIN=1;Pangolin=ENSG00000261723.1|-22:0.0|13:-0.01ENSG00000083093.10|-22:0.02|5:-0.0
chr16	23614030	128139	C	T	.	.	AF_EXAC=1e-05;ALLELEID=133596;CLNDN=Hereditary_cancer-predisposing_syndrome|Familial_cancer_of_breast|not_provided;CLNDISDB=MONDO:MONDO:0015356,MedGen:C0027672,Orphanet:ORPHA140162,SNOMED_CT:699346009|MONDO:MONDO:0016419,MedGen:C0346153,OMIM:114480,Orphanet:ORPHA227535,SNOMED_CT:254843006|MedGen:CN517202;CLNHGVS=NC_000016.10:g.23614030C>T;CLNREVSTAT=criteria_provided,_multiple_submitters,_no_conflicts;CLNSIG=Uncertain_significance;CLNVC=single_nucleotide_variant;CLNVCSO=SO:0001483;GENEINFO=PALB2:79728;MC=SO:0001583|missense_variant;ORIGIN=1;RS=587780217;Pangolin=ENSG00000261723.1|40:0.0|9:-0.0ENSG00000083093.10|-26:0.0|-26:-0.0
chr16	23614033	216751	A	C	.	.	ALLELEID=213156;CLNDN=Familial_cancer_of_breast;CLNDISDB=MONDO:MONDO:0016419,MedGen:C0346153,OMIM:114480,Orphanet:ORPHA227535,SNOMED_CT:254843006;CLNHGVS=NC_000016.10:g.23614033A>C;CLNREVSTAT=criteria_provided,_single_submitter;CLNSIG=Uncertain_significance;CLNVC=single_nucleotide_variant;CLNVCSO=SO:0001483;GENEINFO=PALB2:79728;MC=SO:0001583|missense_variant;ORIGIN=1;RS=863224784;Pangolin=ENSG00000261723.1|6:0.0|6:-0.0ENSG00000083093.10|-29:0.03|-4:-0.0
chr16	23614041	651654	T	C	.	.	ALLELEID=644388;CLNDN=Familial_cancer_of_breast;CLNDISDB=MONDO:MONDO:0016419,MedGen:C0346153,OMIM:114480,Orphanet:ORPHA227535,SNOMED_CT:254843006;CLNHGVS=NC_000016.10:g.23614041T>C;CLNREVSTAT=criteria_provided,_single_submitter;CLNSIG=Uncertain_significance;CLNVC=single_nucleotide_variant;CLNVCSO=SO:0001483;GENEINFO=PALB2:79728;MC=SO:0001583|missense_variant;ORIGIN=1;RS=1297371446;Pangolin=ENSG00000261723.1|30:0.0|-2:-0.01ENSG00000083093.10|-41:0.0|50:-0.02
chr16	23614042	530074	A	G	.	.	ALLELEID=530321;CLNDN=Familial_cancer_of_breast;CLNDISDB=MONDO:MONDO:0016419,MedGen:C0346153,OMIM:114480,Orphanet:ORPHA227535,SNOMED_CT:254843006;CLNHGVS=NC_000016.10:g.23614042A>G;CLNREVSTAT=criteria_provided,_single_submitter;CLNSIG=Uncertain_significance;CLNVC=single_nucleotide_variant;CLNVCSO=SO:0001483;GENEINFO=PALB2:79728;MC=SO:0001583|missense_variant;ORIGIN=1;RS=1319433657;Pangolin=ENSG00000261723.1|29:0.0|-3:-0.01ENSG00000083093.10|-38:0.02|-13:-0.0
chr16	23614044	843245	G	A	.	.	ALLELEID=843558;CLNDN=Familial_cancer_of_breast;CLNDISDB=MONDO:MONDO:0016419,MedGen:C0346153,OMIM:114480,Orphanet:ORPHA227535,SNOMED_CT:254843006;CLNHGVS=NC_000016.10:g.23614044G>A;CLNREVSTAT=criteria_provided,_single_submitter;CLNSIG=Uncertain_significance;CLNVC=single_nucleotide_variant;CLNVCSO=SO:0001483;GENEINFO=PALB2:79728;MC=SO:0001583|missense_variant;ORIGIN=1;Pangolin=ENSG00000261723.1|27:0.0|-5:-0.01ENSG00000083093.10|-9:0.0|47:-0.02
chr16	23614045	484233	AATC	A	.	.	ALLELEID=477551;CLNDN=Hereditary_cancer-predisposing_syndrome;CLNDISDB=MONDO:MONDO:0015356,MedGen:C0027672,Orphanet:ORPHA140162,SNOMED_CT:699346009;CLNHGVS=NC_000016.10:g.23614047_23614049TCA[1];CLNREVSTAT=criteria_provided,_single_submitter;CLNSIG=Uncertain_significance;CLNVC=Microsatellite;CLNVCSO=SO:0000289;GENEINFO=PALB2:79728;MC=SO:0001822|inframe_deletion;ORIGIN=1;RS=1555458817;Pangolin=ENSG00000261723.1|-6:0.0|-33:-0.0ENSG00000083093.10|-16:0.0|46:-0.12
chr16	23614048	1053174	C	A	.	.	ALLELEID=1049511;CLNDN=Familial_cancer_of_breast;CLNDISDB=MONDO:MONDO:0016419,MedGen:C0346153,OMIM:114480,Orphanet:ORPHA227535,SNOMED_CT:254843006;CLNHGVS=NC_000016.10:g.23614048C>A;CLNREVSTAT=criteria_provided,_single_submitter;CLNSIG=Uncertain_significance;CLNVC=single_nucleotide_variant;CLNVCSO=SO:0001483;GENEINFO=PALB2:79728;MC=SO:0001583|missense_variant;ORIGIN=1;Pangolin=ENSG00000261723.1|-9:0.0|-36:-0.0ENSG00000083093.10|-13:0.0|43:-0.17
chr16	23614050	492211	T	A	.	.	AF_EXAC=1e-05;ALLELEID=484803;CLNDN=Hereditary_cancer-predisposing_syndrome|Familial_cancer_of_breast;CLNDISDB=MONDO:MONDO:0015356,MedGen:C0027672,Orphanet:ORPHA140162,SNOMED_CT:699346009|MONDO:MONDO:0016419,MedGen:C0346153,OMIM:114480,Orphanet:ORPHA227535,SNOMED_CT:254843006;CLNHGVS=NC_000016.10:g.23614050T>A;CLNREVSTAT=criteria_provided,_multiple_submitters,_no_conflicts;CLNSIG=Uncertain_significance;CLNVC=single_nucleotide_variant;CLNVCSO=SO:0001483;GENEINFO=PALB2:79728;MC=SO:0001583|missense_variant;ORIGIN=1;RS=775290401;Pangolin=ENSG00000261723.1|20:0.0|-11:-0.0ENSG00000083093.10|-15:0.0|41:-0.1
chr16	23614051	241559	C	T	.	.	ALLELEID=242351;CLNDN=Hereditary_cancer-predisposing_syndrome|Familial_cancer_of_breast;CLNDISDB=MONDO:MONDO:0015356,MedGen:C0027672,Orphanet:ORPHA140162,SNOMED_CT:699346009|MONDO:MONDO:0016419,MedGen:C0346153,OMIM:114480,Orphanet:ORPHA227535,SNOMED_CT:254843006;CLNHGVS=NC_000016.10:g.23614051C>T;CLNREVSTAT=criteria_provided,_multiple_submitters,_no_conflicts;CLNSIG=Uncertain_significance;CLNVC=single_nucleotide_variant;CLNVCSO=SO:0001483;GENEINFO=PALB2:79728;MC=SO:0001583|missense_variant;ORIGIN=1;RS=878855116;Pangolin=ENSG00000261723.1|-12:0.0|-39:-0.0ENSG00000083093.10|-16:0.0|40:-0.14
chr16	23614052	574559	A	C	.	.	ALLELEID=567940;CLNDN=Familial_cancer_of_breast;CLNDISDB=MONDO:MONDO:0016419,MedGen:C0346153,OMIM:114480,Orphanet:ORPHA227535,SNOMED_CT:254843006;CLNHGVS=NC_000016.10:g.23614052A>C;CLNREVSTAT=criteria_provided,_single_submitter;CLNSIG=Uncertain_significance;CLNVC=single_nucleotide_variant;CLNVCSO=SO:0001483;GENEINFO=PALB2:79728;MC=SO:0001583|missense_variant;ORIGIN=1;RS=1168676309;Pangolin=ENSG00000261723.1|2:0.0|-13:-0.0ENSG00000083093.10|39:0.03|-17:-0.0
chr16	23614053	410154	A	G	.	.	ALLELEID=400998;CLNDN=Familial_cancer_of_breast;CLNDISDB=MONDO:MONDO:0016419,MedGen:C0346153,OMIM:114480,Orphanet:ORPHA227535,SNOMED_CT:254843006;CLNHGVS=NC_000016.10:g.23614053A>G;CLNREVSTAT=criteria_provided,_single_submitter;CLNSIG=Uncertain_significance;CLNVC=single_nucleotide_variant;CLNVCSO=SO:0001483;GENEINFO=PALB2:79728;MC=SO:0001583|missense_variant;ORIGIN=1;RS=760373091;Pangolin=ENSG00000261723.1|1:0.0|-14:-0.0ENSG00000083093.10|38:0.0|-49:-0.0
chr16	23614053	480229	A	T	.	.	AF_EXAC=1e-05;ALLELEID=477442;CLNDN=Hereditary_cancer-predisposing_syndrome|Familial_cancer_of_breast;CLNDISDB=MONDO:MONDO:0015356,MedGen:C0027672,Orphanet:ORPHA140162,SNOMED_CT:699346009|MONDO:MONDO:0016419,MedGen:C0346153,OMIM:114480,Orphanet:ORPHA227535,SNOMED_CT:254843006;CLNHGVS=NC_000016.10:g.23614053A>T;CLNREVSTAT=criteria_provided,_multiple_submitters,_no_conflicts;CLNSIG=Uncertain_significance;CLNVC=single_nucleotide_variant;CLNVCSO=SO:0001483;GENEINFO=PALB2:79728;MC=SO:0001583|missense_variant;ORIGIN=1;RS=760373091;Pangolin=ENSG00000261723.1|-14:0.0|1:-0.0ENSG00000083093.10|38:0.0|-49:-0.01
chr16	23614054	410125	T	C	.	.	ALLELEID=401055;CLNDN=Familial_cancer_of_breast;CLNDISDB=MONDO:MONDO:0016419,MedGen:C0346153,OMIM:114480,Orphanet:ORPHA227535,SNOMED_CT:254843006;CLNHGVS=NC_000016.10:g.23614054T>C;CLNREVSTAT=criteria_provided,_single_submitter;CLNSIG=Uncertain_significance;CLNVC=single_nucleotide_variant;CLNVCSO=SO:0001483;GENEINFO=PALB2:79728;MC=SO:0001583|missense_variant;ORIGIN=1;RS=1060502745;Pangolin=ENSG00000261723.1|-42:0.0|-15:-0.0ENSG00000083093.10|37:0.02|37:-0.0
chr16	23614059	1003282	A	C	.	.	ALLELEID=996787;CLNDN=Familial_cancer_of_breast;CLNDISDB=MONDO:MONDO:0016419,MedGen:C0346153,OMIM:114480,Orphanet:ORPHA227535,SNOMED_CT:254843006;CLNHGVS=NC_000016.10:g.23614059A>C;CLNREVSTAT=criteria_provided,_single_submitter;CLNSIG=Uncertain_significance;CLNVC=single_nucleotide_variant;CLNVCSO=SO:0001483;GENEINFO=PALB2:79728;MC=SO:0001583|missense_variant;ORIGIN=1;Pangolin=ENSG00000261723.1|11:0.0|-20:-0.0ENSG00000083093.10|32:0.01|32:-0.0
chr16	23614059	141785	A	G	.	.	AF_ESP=8e-05;AF_EXAC=1e-05;ALLELEID=151499;CLNDN=Malignant_tumor_of_breast|Hereditary_cancer-predisposing_syndrome|Familial_cancer_of_breast|not_specified|not_provided;CLNDISDB=MONDO:MONDO:0007254,MedGen:C0006142,SNOMED_CT:254837009|MONDO:MONDO:0015356,MedGen:C0027672,Orphanet:ORPHA140162,SNOMED_CT:699346009|MONDO:MONDO:0016419,MedGen:C0346153,OMIM:114480,Orphanet:ORPHA227535,SNOMED_CT:254843006|MedGen:CN169374|MedGen:CN517202;CLNHGVS=NC_000016.10:g.23614059A>G;CLNREVSTAT=criteria_provided,_multiple_submitters,_no_conflicts;CLNSIG=Uncertain_significance;CLNVC=single_nucleotide_variant;CLNVCSO=SO:0001483;GENEINFO=PALB2:79728;MC=SO:0001583|missense_variant;ORIGIN=1;RS=138273800;Pangolin=ENSG00000261723.1|-5:0.0|-20:-0.0ENSG00000083093.10|32:0.03|1:-0.0
chr16	23614062	126717	T	C	.	.	ALLELEID=132227;CLNDN=Hereditary_cancer-predisposing_syndrome|Familial_cancer_of_breast;CLNDISDB=MONDO:MONDO:0015356,MedGen:C0027672,Orphanet:ORPHA140162,SNOMED_CT:699346009|MONDO:MONDO:0016419,MedGen:C0346153,OMIM:114480,Orphanet:ORPHA227535,SNOMED_CT:254843006;CLNHGVS=NC_000016.10:g.23614062T>C;CLNREVSTAT=criteria_provided,_single_submitter;CLNSIG=Uncertain_significance;CLNVC=single_nucleotide_variant;CLNVCSO=SO:0001483;GENEINFO=PALB2:79728;MC=SO:0001583|missense_variant;ORIGIN=1;RS=515726107;Pangolin=ENSG00000261723.1|-6:0.0|-23:-0.0ENSG00000083093.10|29:0.02|-2:-0.0
chr16	23614070	830196	G	A	.	.	ALLELEID=818457;CLNDN=not_provided;CLNDISDB=MedGen:CN517202;CLNHGVS=NC_000016.10:g.23614070G>A;CLNREVSTAT=no_assertion_criteria_provided;CLNSIG=Uncertain_significance;CLNVC=single_nucleotide_variant;CLNVCSO=SO:0001483;GENEINFO=PALB2:79728;MC=SO:0001819|synonymous_variant;ORIGIN=1;Pangolin=ENSG00000261723.1|-31:0.0|0:-0.0ENSG00000083093.10|-10:0.0|21:-0.02
chr16	23614071	830195	A	T	.	.	ALLELEID=818458;CLNDN=not_provided;CLNDISDB=MedGen:CN517202;CLNHGVS=NC_000016.10:g.23614071A>T;CLNREVSTAT=no_assertion_criteria_provided;CLNSIG=Uncertain_significance;CLNVC=single_nucleotide_variant;CLNVCSO=SO:0001483;GENEINFO=PALB2:79728;MC=SO:0001583|missense_variant;ORIGIN=1;Pangolin=ENSG00000261723.1|-32:0.0|2:-0.0ENSG00000083093.10|20:0.02|-11:-0.0
chr16	23614072	575265	G	A	.	.	ALLELEID=573912;CLNDN=Hereditary_cancer-predisposing_syndrome|Familial_cancer_of_breast;CLNDISDB=MONDO:MONDO:0015356,MedGen:C0027672,Orphanet:ORPHA140162,SNOMED_CT:699346009|MONDO:MONDO:0016419,MedGen:C0346153,OMIM:114480,Orphanet:ORPHA227535,SNOMED_CT:254843006;CLNHGVS=NC_000016.10:g.23614072G>A;CLNREVSTAT=criteria_provided,_multiple_submitters,_no_conflicts;CLNSIG=Uncertain_significance;CLNVC=single_nucleotide_variant;CLNVCSO=SO:0001483;GENEINFO=PALB2:79728;MC=SO:0001583|missense_variant;ORIGIN=1;RS=1567209904;Pangolin=ENSG00000261723.1|-33:0.0|-2:-0.0ENSG00000083093.10|-12:0.0|19:-0.08
chr16	23614073	460977	T	A	.	.	AF_EXAC=2e-05;ALLELEID=466145;CLNDN=Hereditary_cancer-predisposing_syndrome|Familial_cancer_of_breast;CLNDISDB=MONDO:MONDO:0015356,MedGen:C0027672,Orphanet:ORPHA140162,SNOMED_CT:699346009|MONDO:MONDO:0016419,MedGen:C0346153,OMIM:114480,Orphanet:ORPHA227535,SNOMED_CT:254843006;CLNHGVS=NC_000016.10:g.23614073T>A;CLNREVSTAT=criteria_provided,_multiple_submitters,_no_conflicts;CLNSIG=Uncertain_significance;CLNVC=single_nucleotide_variant;CLNVCSO=SO:0001483;GENEINFO=PALB2:79728;MC=SO:0001583|missense_variant;ORIGIN=1;RS=587780216;Pangolin=ENSG00000261723.1|-3:0.0|-34:-0.0ENSG00000083093.10|18:0.0|18:-0.0
chr16	23614073	128138	T	G	.	.	ALLELEID=133595;CLNDN=Hereditary_cancer-predisposing_syndrome|Familial_cancer_of_breast|not_provided;CLNDISDB=MONDO:MONDO:0015356,MedGen:C0027672,Orphanet:ORPHA140162,SNOMED_CT:699346009|MONDO:MONDO:0016419,MedGen:C0346153,OMIM:114480,Orphanet:ORPHA227535,SNOMED_CT:254843006|MedGen:CN517202;CLNHGVS=NC_000016.10:g.23614073T>G;CLNREVSTAT=criteria_provided,_multiple_submitters,_no_conflicts;CLNSIG=Uncertain_significance;CLNVC=single_nucleotide_variant;CLNVCSO=SO:0001483;GENEINFO=PALB2:79728;MC=SO:0001583|missense_variant;ORIGIN=1;RS=587780216;Pangolin=ENSG00000261723.1|-1:0.0|-34:-0.0ENSG00000083093.10|18:0.0|18:-0.01
chr16	23614075	643388	G	T	.	.	AF_EXAC=1e-05;ALLELEID=644389;CLNDN=Hereditary_cancer-predisposing_syndrome|Familial_cancer_of_breast;CLNDISDB=MONDO:MONDO:0015356,MedGen:C0027672,Orphanet:ORPHA140162,SNOMED_CT:699346009|MONDO:MONDO:0016419,MedGen:C0346153,OMIM:114480,Orphanet:ORPHA227535,SNOMED_CT:254843006;CLNHGVS=NC_000016.10:g.23614075G>T;CLNREVSTAT=criteria_provided,_multiple_submitters,_no_conflicts;CLNSIG=Uncertain_significance;CLNVC=single_nucleotide_variant;CLNVCSO=SO:0001483;GENEINFO=PALB2:79728;MC=SO:0001583|missense_variant;ORIGIN=1;RS=766394024;Pangolin=ENSG00000261723.1|-36:0.0|-5:-0.0ENSG00000083093.10|3:0.0|16:-0.09
chr16	23614077	126716	C	G	.	.	AF_ESP=8e-05;AF_EXAC=2e-05;ALLELEID=132226;CLNDN=Hereditary_cancer-predisposing_syndrome|Familial_cancer_of_breast|not_specified|not_provided;CLNDISDB=MONDO:MONDO:0015356,MedGen:C0027672,Orphanet:ORPHA140162,SNOMED_CT:699346009|MONDO:MONDO:0016419,MedGen:C0346153,OMIM:114480,Orphanet:ORPHA227535,SNOMED_CT:254843006|MedGen:CN169374|MedGen:CN517202;CLNHGVS=NC_000016.10:g.23614077C>G;CLNREVSTAT=criteria_provided,_multiple_submitters,_no_conflicts;CLNSIG=Uncertain_significance;CLNVC=single_nucleotide_variant;CLNVCSO=SO:0001483;CLNVI=UniProtKB_(protein):Q86YC2#VAR_066379;GENEINFO=PALB2:79728;MC=SO:0001583|missense_variant;ORIGIN=1;RS=377713277;Pangolin=ENSG00000261723.1|-6:0.0|-38:-0.0ENSG00000083093.10|14:0.02|19:-0.0
chr16	23614077	922719	C	T	.	.	ALLELEID=913602;CLNDN=Hereditary_cancer-predisposing_syndrome;CLNDISDB=MONDO:MONDO:0015356,MedGen:C0027672,Orphanet:ORPHA140162,SNOMED_CT:699346009;CLNHGVS=NC_000016.10:g.23614077C>T;CLNREVSTAT=criteria_provided,_single_submitter;CLNSIG=Uncertain_significance;CLNVC=single_nucleotide_variant;CLNVCSO=SO:0001483;GENEINFO=PALB2:79728;MC=SO:0001583|missense_variant;ORIGIN=1;Pangolin=ENSG00000261723.1|-38:0.0|-7:-0.0ENSG00000083093.10|14:0.02|19:-0.0
chr16	23614080	128137	G	C	.	.	AF_EXAC=1e-05;ALLELEID=133594;CLNDN=Hereditary_cancer-predisposing_syndrome|Familial_cancer_of_breast|not_provided;CLNDISDB=MONDO:MONDO:0015356,MedGen:C0027672,Orphanet:ORPHA140162,SNOMED_CT:699346009|MONDO:MONDO:0016419,MedGen:C0346153,OMIM:114480,Orphanet:ORPHA227535,SNOMED_CT:254843006|MedGen:CN517202;CLNHGVS=NC_000016.10:g.23614080G>C;CLNREVSTAT=criteria_provided,_multiple_submitters,_no_conflicts;CLNSIG=Uncertain_significance;CLNVC=single_nucleotide_variant;CLNVCSO=SO:0001483;GENEINFO=PALB2:79728;MC=SO:0001583|missense_variant;ORIGIN=1;RS=587780215;Pangolin=ENSG00000261723.1|-41:0.0|-10:-0.0ENSG00000083093.10|-1:0.0|11:-0.01
chr16	23614083	422560	T	G	.	.	AF_EXAC=1e-05;ALLELEID=409514;CLNDN=Hereditary_cancer-predisposing_syndrome|Familial_cancer_of_breast|not_provided;CLNDISDB=MONDO:MONDO:0015356,MedGen:C0027672,Orphanet:ORPHA140162,SNOMED_CT:699346009|MONDO:MONDO:0016419,MedGen:C0346153,OMIM:114480,Orphanet:ORPHA227535,SNOMED_CT:254843006|MedGen:CN517202;CLNHGVS=NC_000016.10:g.23614083T>G;CLNREVSTAT=criteria_provided,_multiple_submitters,_no_conflicts;CLNSIG=Uncertain_significance;CLNVC=single_nucleotide_variant;CLNVCSO=SO:0001483;GENEINFO=PALB2:79728;MC=SO:0001583|missense_variant;ORIGIN=1;RS=781663559;Pangolin=ENSG00000261723.1|-13:0.0|-44:-0.0ENSG00000083093.10|8:0.04|-48:-0.0
chr16	23614084	484237	T	C	.	.	ALLELEID=477552;CLNDN=Hereditary_cancer-predisposing_syndrome;CLNDISDB=MONDO:MONDO:0015356,MedGen:C0027672,Orphanet:ORPHA140162,SNOMED_CT:699346009;CLNHGVS=NC_000016.10:g.23614084T>C;CLNREVSTAT=criteria_provided,_single_submitter;CLNSIG=Uncertain_significance;CLNVC=single_nucleotide_variant;CLNVCSO=SO:0001483;GENEINFO=PALB2:79728;MC=SO:0001583|missense_variant;ORIGIN=1;RS=1175812630;Pangolin=ENSG00000261723.1|-14:0.0|-45:-0.0ENSG00000083093.10|7:0.07|-24:-0.0
chr16	23614089	449863	T	G	.	.	ALLELEID=445545;CLNDN=not_provided;CLNDISDB=MedGen:CN517202;CLNHGVS=NC_000016.10:g.23614089T>G;CLNREVSTAT=criteria_provided,_single_submitter;CLNSIG=Uncertain_significance;CLNVC=single_nucleotide_variant;CLNVCSO=SO:0001483;GENEINFO=PALB2:79728;MC=SO:0001583|missense_variant;ORIGIN=1;RS=1555458829;Pangolin=ENSG00000261723.1|-19:0.0|-50:-0.0ENSG00000083093.10|1:0.0|2:-0.04
chr16	23614094	410183	T	C	.	.	ALLELEID=401495;CLNDN=Hereditary_cancer-predisposing_syndrome|Familial_cancer_of_breast;CLNDISDB=MONDO:MONDO:0015356,MedGen:C0027672,Orphanet:ORPHA140162,SNOMED_CT:699346009|MONDO:MONDO:0016419,MedGen:C0346153,OMIM:114480,Orphanet:ORPHA227535,SNOMED_CT:254843006;CLNHGVS=NC_000016.10:g.23614094T>C;CLNREVSTAT=criteria_provided,_multiple_submitters,_no_conflicts;CLNSIG=Uncertain_significance;CLNVC=single_nucleotide_variant;CLNVCSO=SO:0001483;GENEINFO=PALB2:79728;ORIGIN=1;RS=1060502784;Pangolin=ENSG00000261723.1|-24:0.0|-2:-0.0ENSG00000083093.10|-34:0.0|-3:-0.54
chr16	23614096	187727	G	A	.	.	AF_EXAC=1e-05;ALLELEID=184168;CLNDN=Hereditary_cancer-predisposing_syndrome|Familial_cancer_of_breast;CLNDISDB=MONDO:MONDO:0015356,MedGen:C0027672,Orphanet:ORPHA140162,SNOMED_CT:699346009|MONDO:MONDO:0016419,MedGen:C0346153,OMIM:114480,Orphanet:ORPHA227535,SNOMED_CT:254843006;CLNHGVS=NC_000016.10:g.23614096G>A;CLNREVSTAT=criteria_provided,_conflicting_interpretations;CLNSIG=Conflicting_interpretations_of_pathogenicity;CLNSIGCONF=Likely_benign(2),Uncertain_significance(1);CLNVC=single_nucleotide_variant;CLNVCSO=SO:0001483;GENEINFO=PALB2:79728;ORIGIN=1;RS=753307725;Pangolin=ENSG00000261723.1|-26:0.0|1:-0.0ENSG00000083093.10|-5:0.09|18:-0.0
chr16	23614097	421067	A	G	.	.	ALLELEID=409515;CLNDN=Familial_cancer_of_breast|not_provided;CLNDISDB=MONDO:MONDO:0016419,MedGen:C0346153,OMIM:114480,Orphanet:ORPHA227535,SNOMED_CT:254843006|MedGen:CN517202;CLNHGVS=NC_000016.10:g.23614097A>G;CLNREVSTAT=criteria_provided,_conflicting_interpretations;CLNSIG=Conflicting_interpretations_of_pathogenicity;CLNSIGCONF=Likely_benign(1),Uncertain_significance(1);CLNVC=single_nucleotide_variant;CLNVCSO=SO:0001483;GENEINFO=PALB2:79728;ORIGIN=1;RS=1064794886;Pangolin=ENSG00000261723.1|-1:0.0|42:-0.0ENSG00000083093.10|-1:0.02|-37:-0.0
chr16	23614221	931344	T	G	.	.	ALLELEID=920359;CLNDN=Familial_cancer_of_breast;CLNDISDB=MONDO:MONDO:0016419,MedGen:C0346153,OMIM:114480,Orphanet:ORPHA227535,SNOMED_CT:254843006;CLNHGVS=NC_000016.10:g.23614221T>G;CLNREVSTAT=criteria_provided,_single_submitter;CLNSIG=Uncertain_significance;CLNVC=single_nucleotide_variant;CLNVCSO=SO:0001483;GENEINFO=PALB2:79728;MC=SO:0001627|intron_variant;ORIGIN=0;Pangolin=ENSG00000261723.1|16:0.0|-37:-0.0ENSG00000083093.10|-11:0.0|-2:-0.0
chr16	23621357	231961	C	G	.	.	ALLELEID=235176;CLNDN=Hereditary_cancer-predisposing_syndrome|Familial_cancer_of_breast|not_provided;CLNDISDB=MONDO:MONDO:0015356,MedGen:C0027672,Orphanet:ORPHA140162,SNOMED_CT:699346009|MONDO:MONDO:0016419,MedGen:C0346153,OMIM:114480,Orphanet:ORPHA227535,SNOMED_CT:254843006|MedGen:CN517202;CLNHGVS=NC_000016.10:g.23621357C>G;CLNREVSTAT=criteria_provided,_conflicting_interpretations;CLNSIG=Conflicting_interpretations_of_pathogenicity;CLNSIGCONF=Likely_pathogenic(3),Uncertain_significance(1);CLNVC=single_nucleotide_variant;CLNVCSO=SO:0001483;GENEINFO=PALB2:79728;ORIGIN=1;RS=876659463;Pangolin=ENSG00000261723.1|-49:0.0|-29:-0.0ENSG00000083093.10|36:0.84|5:-0.74
chr16	23621365	484219	A	G	.	.	ALLELEID=478027;CLNDN=Hereditary_cancer-predisposing_syndrome|Familial_cancer_of_breast;CLNDISDB=MONDO:MONDO:0015356,MedGen:C0027672,Orphanet:ORPHA140162,SNOMED_CT:699346009|MONDO:MONDO:0016419,MedGen:C0346153,OMIM:114480,Orphanet:ORPHA227535,SNOMED_CT:254843006;CLNHGVS=NC_000016.10:g.23621365A>G;CLNREVSTAT=criteria_provided,_multiple_submitters,_no_conflicts;CLNSIG=Uncertain_significance;CLNVC=single_nucleotide_variant;CLNVCSO=SO:0001483;GENEINFO=PALB2:79728;MC=SO:0001583|missense_variant;ORIGIN=1;RS=1555459356;Pangolin=ENSG00000261723.1|-37:0.0|-14:-0.0ENSG00000083093.10|-3:0.01|28:-0.01
chr16	23621366	1018016	T	C	.	.	ALLELEID=1012023;CLNDN=Familial_cancer_of_breast;CLNDISDB=MONDO:MONDO:0016419,MedGen:C0346153,OMIM:114480,Orphanet:ORPHA227535,SNOMED_CT:254843006;CLNHGVS=NC_000016.10:g.23621366T>C;CLNREVSTAT=criteria_provided,_single_submitter;CLNSIG=Uncertain_significance;CLNVC=single_nucleotide_variant;CLNVCSO=SO:0001483;GENEINFO=PALB2:79728;MC=SO:0001583|missense_variant;ORIGIN=1;Pangolin=ENSG00000261723.1|-38:0.0|24:-0.0ENSG00000083093.10|27:0.01|-4:-0.0
chr16	23621366	421977	TAAC	T	.	.	ALLELEID=409516;CLNDN=not_provided;CLNDISDB=MedGen:CN517202;CLNHGVS=NC_000016.10:g.23621369_23621371del;CLNREVSTAT=criteria_provided,_single_submitter;CLNSIG=Uncertain_significance;CLNVC=Deletion;CLNVCSO=SO:0000159;GENEINFO=PALB2:79728;MC=SO:0001822|inframe_deletion;ORIGIN=1;RS=1064795481;Pangolin=ENSG00000261723.1|-21:0.0|21:-0.0ENSG00000083093.10|-4:0.0|27:-0.02
chr16	23621368	490081	A	G	.	.	ALLELEID=482878;CLNDN=Hereditary_cancer-predisposing_syndrome|Familial_cancer_of_breast;CLNDISDB=MONDO:MONDO:0015356,MedGen:C0027672,Orphanet:ORPHA140162,SNOMED_CT:699346009|MONDO:MONDO:0016419,MedGen:C0346153,OMIM:114480,Orphanet:ORPHA227535,SNOMED_CT:254843006;CLNHGVS=NC_000016.10:g.23621368A>G;CLNREVSTAT=criteria_provided,_multiple_submitters,_no_conflicts;CLNSIG=Uncertain_significance;CLNVC=single_nucleotide_variant;CLNVCSO=SO:0001483;GENEINFO=PALB2:79728;MC=SO:0001583|missense_variant;ORIGIN=1;RS=1555459357;Pangolin=ENSG00000261723.1|-23:0.0|-40:-0.0ENSG00000083093.10|-6:0.01|25:-0.01
chr16	23621369	188131	C	G	.	.	AF_EXAC=2e-05;ALLELEID=186210;CLNDN=Carcinoma_of_colon|Hereditary_cancer-predisposing_syndrome|Familial_cancer_of_breast|not_provided;CLNDISDB=MONDO:MONDO:0002032,MedGen:C0699790,SNOMED_CT:269533000|MONDO:MONDO:0015356,MedGen:C0027672,Orphanet:ORPHA140162,SNOMED_CT:699346009|MONDO:MONDO:0016419,MedGen:C0346153,OMIM:114480,Orphanet:ORPHA227535,SNOMED_CT:254843006|MedGen:CN517202;CLNHGVS=NC_000016.10:g.23621369C>G;CLNREVSTAT=criteria_provided,_multiple_submitters,_no_conflicts;CLNSIG=Uncertain_significance;CLNVC=single_nucleotide_variant;CLNVCSO=SO:0001483;GENEINFO=PALB2:79728;MC=SO:0001583|missense_variant;ORIGIN=1;RS=756906403;Pangolin=ENSG00000261723.1|-41:0.0|18:-0.0ENSG00000083093.10|-7:0.01|24:-0.0
chr16	23621371	530174	A	G	.	.	ALLELEID=529836;CLNDN=Hereditary_cancer-predisposing_syndrome|Familial_cancer_of_breast;CLNDISDB=MONDO:MONDO:0015356,MedGen:C0027672,Orphanet:ORPHA140162,SNOMED_CT:699346009|MONDO:MONDO:0016419,MedGen:C0346153,OMIM:114480,Orphanet:ORPHA227535,SNOMED_CT:254843006;CLNHGVS=NC_000016.10:g.23621371A>G;CLNREVSTAT=criteria_provided,_multiple_submitters,_no_conflicts;CLNSIG=Uncertain_significance;CLNVC=single_nucleotide_variant;CLNVCSO=SO:0001483;GENEINFO=PALB2:79728;MC=SO:0001583|missense_variant;ORIGIN=1;RS=1555459362;Pangolin=ENSG00000261723.1|-43:0.0|16:-0.0ENSG00000083093.10|-9:0.01|22:-0.01
chr16	23621371	830192	A	T	.	.	ALLELEID=818461;CLNDN=not_provided;CLNDISDB=MedGen:CN517202;CLNHGVS=NC_000016.10:g.23621371A>T;CLNREVSTAT=no_assertion_criteria_provided;CLNSIG=Uncertain_significance;CLNVC=single_nucleotide_variant;CLNVCSO=SO:0001483;GENEINFO=PALB2:79728;MC=SO:0001583|missense_variant;ORIGIN=1;Pangolin=ENSG00000261723.1|16:0.0|-43:-0.0ENSG00000083093.10|-9:0.0|22:-0.01
chr16	23621372	219857	T	A	.	.	ALLELEID=222460;CLNDN=Carcinoma_of_colon|Hereditary_cancer-predisposing_syndrome|Familial_cancer_of_breast;CLNDISDB=MONDO:MONDO:0002032,MedGen:C0699790,SNOMED_CT:269533000|MONDO:MONDO:0015356,MedGen:C0027672,Orphanet:ORPHA140162,SNOMED_CT:699346009|MONDO:MONDO:0016419,MedGen:C0346153,OMIM:114480,Orphanet:ORPHA227535,SNOMED_CT:254843006;CLNHGVS=NC_000016.10:g.23621372T>A;CLNREVSTAT=criteria_provided,_multiple_submitters,_no_conflicts;CLNSIG=Uncertain_significance;CLNVC=single_nucleotide_variant;CLNVCSO=SO:0001483;GENEINFO=PALB2:79728;MC=SO:0001583|missense_variant;ORIGIN=1;RS=863224783;Pangolin=ENSG00000261723.1|-44:0.0|15:-0.0ENSG00000083093.10|21:0.03|-10:-0.0
chr16	23621372	216750	T	C	.	.	ALLELEID=213157;CLNDN=Hereditary_cancer-predisposing_syndrome|Familial_cancer_of_breast;CLNDISDB=MONDO:MONDO:0015356,MedGen:C0027672,Orphanet:ORPHA140162,SNOMED_CT:699346009|MONDO:MONDO:0016419,MedGen:C0346153,OMIM:114480,Orphanet:ORPHA227535,SNOMED_CT:254843006;CLNHGVS=NC_000016.10:g.23621372T>C;CLNREVSTAT=criteria_provided,_conflicting_interpretations;CLNSIG=Conflicting_interpretations_of_pathogenicity;CLNSIGCONF=Likely_benign(1),Uncertain_significance(3);CLNVC=single_nucleotide_variant;CLNVCSO=SO:0001483;GENEINFO=PALB2:79728;MC=SO:0001583|missense_variant;ORIGIN=1;RS=863224783;Pangolin=ENSG00000261723.1|-44:0.0|15:-0.0ENSG00000083093.10|-10:0.0|21:-0.01
chr16	23621374	1008932	T	TTGTTCATAAAAAAAAGTAGGAAGGAATGATTTACAGTTATCC	.	.	ALLELEID=996788;CLNDN=Familial_cancer_of_breast;CLNDISDB=MONDO:MONDO:0016419,MedGen:C0346153,OMIM:114480,Orphanet:ORPHA227535,SNOMED_CT:254843006;CLNHGVS=NC_000016.10:g.23621383_23621384insAAAAAAGTAGGAAGGAATGATTTACAGTTATCCTGTTCATAA;CLNREVSTAT=criteria_provided,_single_submitter;CLNSIG=Uncertain_significance;CLNVC=Insertion;CLNVCSO=SO:0000667;CLNVI=Invitae:647591;GENEINFO=PALB2:79728;MC=SO:0001821|inframe_insertion;ORIGIN=1;Pangolin=ENSG00000261723.1|15:0.0|-46:-0.0ENSG00000083093.10|61:0.27|-12:-0.25
chr16	23621376	410132	G	T	.	.	ALLELEID=401741;CLNDN=Hereditary_cancer-predisposing_syndrome|Familial_cancer_of_breast;CLNDISDB=MONDO:MONDO:0015356,MedGen:C0027672,Orphanet:ORPHA140162,SNOMED_CT:699346009|MONDO:MONDO:0016419,MedGen:C0346153,OMIM:114480,Orphanet:ORPHA227535,SNOMED_CT:254843006;CLNHGVS=NC_000016.10:g.23621376G>T;CLNREVSTAT=criteria_provided,_multiple_submitters,_no_conflicts;CLNSIG=Uncertain_significance;CLNVC=single_nucleotide_variant;CLNVCSO=SO:0001483;GENEINFO=PALB2:79728;MC=SO:0001583|missense_variant;ORIGIN=1;RS=1057523064;Pangolin=ENSG00000261723.1|11:0.0|-48:-0.0ENSG00000083093.10|17:0.08|-14:-0.02
chr16	23621379	232245	C	G	.	.	AF_EXAC=1e-05;ALLELEID=235178;CLNDN=Hereditary_cancer-predisposing_syndrome|Familial_cancer_of_breast;CLNDISDB=MONDO:MONDO:0015356,MedGen:C0027672,Orphanet:ORPHA140162,SNOMED_CT:699346009|MONDO:MONDO:0016419,MedGen:C0346153,OMIM:114480,Orphanet:ORPHA227535,SNOMED_CT:254843006;CLNHGVS=NC_000016.10:g.23621379C>G;CLNREVSTAT=criteria_provided,_multiple_submitters,_no_conflicts;CLNSIG=Uncertain_significance;CLNVC=single_nucleotide_variant;CLNVCSO=SO:0001483;GENEINFO=PALB2:79728;MC=SO:0001583|missense_variant;ORIGIN=1;RS=778705498;Pangolin=ENSG00000261723.1|47:0.0|8:-0.0ENSG00000083093.10|-17:0.01|14:-0.01
chr16	23621380	233610	A	C	.	.	ALLELEID=235179;CLNDN=Malignant_tumor_of_breast|Hereditary_cancer-predisposing_syndrome|Familial_cancer_of_breast;CLNDISDB=MONDO:MONDO:0007254,MedGen:C0006142,SNOMED_CT:254837009|MONDO:MONDO:0015356,MedGen:C0027672,Orphanet:ORPHA140162,SNOMED_CT:699346009|MONDO:MONDO:0016419,MedGen:C0346153,OMIM:114480,Orphanet:ORPHA227535,SNOMED_CT:254843006;CLNHGVS=NC_000016.10:g.23621380A>C;CLNREVSTAT=criteria_provided,_multiple_submitters,_no_conflicts;CLNSIG=Uncertain_significance;CLNVC=single_nucleotide_variant;CLNVCSO=SO:0001483;GENEINFO=PALB2:79728;MC=SO:0001583|missense_variant;ORIGIN=1;RS=745562326;Pangolin=ENSG00000261723.1|50:0.0|41:-0.0ENSG00000083093.10|-18:0.01|13:-0.01
chr16	23621381	481034	T	C	.	.	ALLELEID=477448;CLNDN=Hereditary_cancer-predisposing_syndrome;CLNDISDB=MONDO:MONDO:0015356,MedGen:C0027672,Orphanet:ORPHA140162,SNOMED_CT:699346009;CLNHGVS=NC_000016.10:g.23621381T>C;CLNREVSTAT=criteria_provided,_single_submitter;CLNSIG=Uncertain_significance;CLNVC=single_nucleotide_variant;CLNVCSO=SO:0001483;GENEINFO=PALB2:79728;MC=SO:0001583|missense_variant;ORIGIN=1;RS=1555459367;Pangolin=ENSG00000261723.1|49:0.0|9:-0.0ENSG00000083093.10|-19:0.01|12:-0.01
chr16	23621383	857356	A	G	.	.	ALLELEID=843560;CLNDN=Familial_cancer_of_breast;CLNDISDB=MONDO:MONDO:0016419,MedGen:C0346153,OMIM:114480,Orphanet:ORPHA227535,SNOMED_CT:254843006;CLNHGVS=NC_000016.10:g.23621383A>G;CLNREVSTAT=criteria_provided,_single_submitter;CLNSIG=Uncertain_significance;CLNVC=single_nucleotide_variant;CLNVCSO=SO:0001483;GENEINFO=PALB2:79728;MC=SO:0001583|missense_variant;ORIGIN=1;Pangolin=ENSG00000261723.1|1:0.0|47:-0.0ENSG00000083093.10|-21:0.01|10:-0.01
chr16	23621386	232977	G	A	.	.	ALLELEID=235180;CLNDN=Hereditary_breast_and_ovarian_cancer_syndrome|Hereditary_cancer-predisposing_syndrome|Familial_cancer_of_breast|not_provided;CLNDISDB=MONDO:MONDO:0003582,MeSH:D061325,MedGen:C0677776,OMIM:PS604370,Orphanet:ORPHA145|MONDO:MONDO:0015356,MedGen:C0027672,Orphanet:ORPHA140162,SNOMED_CT:699346009|MONDO:MONDO:0016419,MedGen:C0346153,OMIM:114480,Orphanet:ORPHA227535,SNOMED_CT:254843006|MedGen:CN517202;CLNHGVS=NC_000016.10:g.23621386G>A;CLNREVSTAT=criteria_provided,_multiple_submitters,_no_conflicts;CLNSIG=Uncertain_significance;CLNVC=single_nucleotide_variant;CLNVCSO=SO:0001483;GENEINFO=PALB2:79728;MC=SO:0001583|missense_variant;ORIGIN=1;RS=876660109;Pangolin=ENSG00000261723.1|4:0.0|44:-0.0ENSG00000083093.10|7:0.05|-24:-0.02
chr16	23621386	864137	G	T	.	.	ALLELEID=843561;CLNDN=Familial_cancer_of_breast;CLNDISDB=MONDO:MONDO:0016419,MedGen:C0346153,OMIM:114480,Orphanet:ORPHA227535,SNOMED_CT:254843006;CLNHGVS=NC_000016.10:g.23621386G>T;CLNREVSTAT=criteria_provided,_single_submitter;CLNSIG=Uncertain_significance;CLNVC=single_nucleotide_variant;CLNVCSO=SO:0001483;GENEINFO=PALB2:79728;MC=SO:0001583|missense_variant;ORIGIN=1;Pangolin=ENSG00000261723.1|4:0.0|44:-0.0ENSG00000083093.10|7:0.03|-24:-0.01
chr16	23621387	830190	T	C	.	.	ALLELEID=818463;CLNDN=Hereditary_cancer-predisposing_syndrome|Familial_cancer_of_breast|not_provided;CLNDISDB=MONDO:MONDO:0015356,MedGen:C0027672,Orphanet:ORPHA140162,SNOMED_CT:699346009|MONDO:MONDO:0016419,MedGen:C0346153,OMIM:114480,Orphanet:ORPHA227535,SNOMED_CT:254843006|MedGen:CN517202;CLNHGVS=NC_000016.10:g.23621387T>C;CLNREVSTAT=criteria_provided,_multiple_submitters,_no_conflicts;CLNSIG=Uncertain_significance;CLNVC=single_nucleotide_variant;CLNVCSO=SO:0001483;GENEINFO=PALB2:79728;MC=SO:0001583|missense_variant;ORIGIN=1;Pangolin=ENSG00000261723.1|43:0.0|-2:-0.0ENSG00000083093.10|-25:0.0|6:-0.01
chr16	23621389	856643	G	A	.	.	ALLELEID=843562;CLNDN=Familial_cancer_of_breast;CLNDISDB=MONDO:MONDO:0016419,MedGen:C0346153,OMIM:114480,Orphanet:ORPHA227535,SNOMED_CT:254843006;CLNHGVS=NC_000016.10:g.23621389G>A;CLNREVSTAT=criteria_provided,_single_submitter;CLNSIG=Uncertain_significance;CLNVC=single_nucleotide_variant;CLNVCSO=SO:0001483;GENEINFO=PALB2:79728;MC=SO:0001583|missense_variant;ORIGIN=1;Pangolin=ENSG00000261723.1|-2:0.0|41:-0.0ENSG00000083093.10|4:0.01|-27:-0.01
chr16	23621390	584902	T	C	.	.	ALLELEID=575958;CLNDN=Hereditary_cancer-predisposing_syndrome|Familial_cancer_of_breast;CLNDISDB=MONDO:MONDO:0015356,MedGen:C0027672,Orphanet:ORPHA140162,SNOMED_CT:699346009|MONDO:MONDO:0016419,MedGen:C0346153,OMIM:114480,Orphanet:ORPHA227535,SNOMED_CT:254843006;CLNHGVS=NC_000016.10:g.23621390T>C;CLNREVSTAT=criteria_provided,_single_submitter;CLNSIG=Uncertain_significance;CLNVC=single_nucleotide_variant;CLNVCSO=SO:0001483;GENEINFO=PALB2:79728;MC=SO:0001583|missense_variant;ORIGIN=0;RS=1567212837;Pangolin=ENSG00000261723.1|40:0.0|36:-0.0ENSG00000083093.10|-28:0.01|3:-0.02
chr16	23621392	663510	C	A	.	.	ALLELEID=644390;CLNDN=Familial_cancer_of_breast;CLNDISDB=MONDO:MONDO:0016419,MedGen:C0346153,OMIM:114480,Orphanet:ORPHA227535,SNOMED_CT:254843006;CLNHGVS=NC_000016.10:g.23621392C>A;CLNREVSTAT=criteria_provided,_single_submitter;CLNSIG=Uncertain_significance;CLNVC=single_nucleotide_variant;CLNVCSO=SO:0001483;GENEINFO=PALB2:79728;MC=SO:0001583|missense_variant;ORIGIN=1;RS=779642624;Pangolin=ENSG00000261723.1|34:0.0|38:-0.0ENSG00000083093.10|-30:0.0|1:-0.02
chr16	23621392	956986	C	T	.	.	ALLELEID=949302;CLNDN=Familial_cancer_of_breast;CLNDISDB=MONDO:MONDO:0016419,MedGen:C0346153,OMIM:114480,Orphanet:ORPHA227535,SNOMED_CT:254843006;CLNHGVS=NC_000016.10:g.23621392C>T;CLNREVSTAT=criteria_provided,_single_submitter;CLNSIG=Uncertain_significance;CLNVC=single_nucleotide_variant;CLNVCSO=SO:0001483;GENEINFO=PALB2:79728;MC=SO:0001583|missense_variant;ORIGIN=1;Pangolin=ENSG00000261723.1|-4:0.0|38:-0.0ENSG00000083093.10|-30:0.01|1:-0.02
chr16	23621396	956346	G	A	.	.	ALLELEID=949303;CLNDN=Familial_cancer_of_breast;CLNDISDB=MONDO:MONDO:0016419,MedGen:C0346153,OMIM:114480,Orphanet:ORPHA227535,SNOMED_CT:254843006;CLNHGVS=NC_000016.10:g.23621396G>A;CLNREVSTAT=criteria_provided,_single_submitter;CLNSIG=Uncertain_significance;CLNVC=single_nucleotide_variant;CLNVCSO=SO:0001483;GENEINFO=PALB2:79728;MC=SO:0001583|missense_variant;ORIGIN=1;Pangolin=ENSG00000261723.1|25:0.0|34:-0.0ENSG00000083093.10|25:0.0|-3:-0.01
chr16	23621396	922481	G	C	.	.	ALLELEID=913603;CLNDN=Hereditary_cancer-predisposing_syndrome;CLNDISDB=MONDO:MONDO:0015356,MedGen:C0027672,Orphanet:ORPHA140162,SNOMED_CT:699346009;CLNHGVS=NC_000016.10:g.23621396G>C;CLNREVSTAT=criteria_provided,_single_submitter;CLNSIG=Uncertain_significance;CLNVC=single_nucleotide_variant;CLNVCSO=SO:0001483;GENEINFO=PALB2:79728;MC=SO:0001583|missense_variant;ORIGIN=1;Pangolin=ENSG00000261723.1|34:0.0|25:-0.0ENSG00000083093.10|1:0.71|-34:-0.22
chr16	23621398	1026435	A	G	.	.	ALLELEID=1012024;CLNDN=Familial_cancer_of_breast;CLNDISDB=MONDO:MONDO:0016419,MedGen:C0346153,OMIM:114480,Orphanet:ORPHA227535,SNOMED_CT:254843006;CLNHGVS=NC_000016.10:g.23621398A>G;CLNREVSTAT=criteria_provided,_single_submitter;CLNSIG=Uncertain_significance;CLNVC=single_nucleotide_variant;CLNVCSO=SO:0001483;GENEINFO=PALB2:79728;MC=SO:0001583|missense_variant;ORIGIN=1;Pangolin=ENSG00000261723.1|32:0.0|2:-0.0ENSG00000083093.10|-5:0.01|-5:-0.0
chr16	23621401	486000	G	A	.	.	ALLELEID=477449;CLNDN=Hereditary_cancer-predisposing_syndrome|Familial_cancer_of_breast;CLNDISDB=MONDO:MONDO:0015356,MedGen:C0027672,Orphanet:ORPHA140162,SNOMED_CT:699346009|MONDO:MONDO:0016419,MedGen:C0346153,OMIM:114480,Orphanet:ORPHA227535,SNOMED_CT:254843006;CLNHGVS=NC_000016.10:g.23621401G>A;CLNREVSTAT=criteria_provided,_multiple_submitters,_no_conflicts;CLNSIG=Uncertain_significance;CLNVC=single_nucleotide_variant;CLNVCSO=SO:0001483;GENEINFO=PALB2:79728;MC=SO:0001583|missense_variant;ORIGIN=1;RS=1555459378;Pangolin=ENSG00000261723.1|29:0.0|20:-0.0ENSG00000083093.10|-39:0.0|-8:-0.01
chr16	23621402	217917	C	T	.	.	AF_EXAC=1e-05;ALLELEID=214572;CLNDN=Fanconi_anemia,_complementation_group_N|Hereditary_cancer-predisposing_syndrome|Familial_cancer_of_breast|not_specified|not_provided;CLNDISDB=MONDO:MONDO:0012565,MedGen:C1835817,OMIM:610832|MONDO:MONDO:0015356,MedGen:C0027672,Orphanet:ORPHA140162,SNOMED_CT:699346009|MONDO:MONDO:0016419,MedGen:C0346153,OMIM:114480,Orphanet:ORPHA227535,SNOMED_CT:254843006|MedGen:CN169374|MedGen:CN517202;CLNHGVS=NC_000016.10:g.23621402C>T;CLNREVSTAT=criteria_provided,_multiple_submitters,_no_conflicts;CLNSIG=Uncertain_significance;CLNVC=single_nucleotide_variant;CLNVCSO=SO:0001483;CLNVI=Illumina_Clinical_Services_Laboratory,Illumina:1350335|UniProtKB_(protein):Q86YC2#VAR_066378;GENEINFO=PALB2:79728;MC=SO:0001583|missense_variant;ORIGIN=1;RS=746872839;Pangolin=ENSG00000261723.1|-30:0.0|28:-0.0ENSG00000083093.10|-9:0.0|-40:-0.02
chr16	23621405	653326	C	CTTGCATCCCTTG	.	.	ALLELEID=644391;CLNDN=Familial_cancer_of_breast;CLNDISDB=MONDO:MONDO:0016419,MedGen:C0346153,OMIM:114480,Orphanet:ORPHA227535,SNOMED_CT:254843006;CLNHGVS=NC_000016.10:g.23621406_23621417dup;CLNREVSTAT=criteria_provided,_single_submitter;CLNSIG=Uncertain_significance;CLNVC=Duplication;CLNVCSO=SO:1000035;GENEINFO=PALB2:79728;MC=SO:0001821|inframe_insertion;ORIGIN=1;RS=1597079690;Pangolin=ENSG00000261723.1|37:0.0|37:-0.0ENSG00000083093.10|-12:0.02|28:-0.0
chr16	23621409	460976	C	G	.	.	ALLELEID=466361;CLNDN=Familial_cancer_of_breast;CLNDISDB=MONDO:MONDO:0016419,MedGen:C0346153,OMIM:114480,Orphanet:ORPHA227535,SNOMED_CT:254843006;CLNHGVS=NC_000016.10:g.23621409C>G;CLNREVSTAT=criteria_provided,_single_submitter;CLNSIG=Uncertain_significance;CLNVC=single_nucleotide_variant;CLNVCSO=SO:0001483;GENEINFO=PALB2:79728;MC=SO:0001583|missense_variant;ORIGIN=1;RS=1220966608;Pangolin=ENSG00000261723.1|21:0.0|17:-0.0ENSG00000083093.10|-16:0.01|-47:-0.0
chr16	23621409	633345	C	T	.	.	ALLELEID=621528;CLNDN=Hereditary_cancer-predisposing_syndrome|Familial_cancer_of_breast|not_specified;CLNDISDB=MONDO:MONDO:0015356,MedGen:C0027672,Orphanet:ORPHA140162,SNOMED_CT:699346009|MONDO:MONDO:0016419,MedGen:C0346153,OMIM:114480,Orphanet:ORPHA227535,SNOMED_CT:254843006|MedGen:CN169374;CLNHGVS=NC_000016.10:g.23621409C>T;CLNREVSTAT=criteria_provided,_multiple_submitters,_no_conflicts;CLNSIG=Uncertain_significance;CLNVC=single_nucleotide_variant;CLNVCSO=SO:0001483;GENEINFO=PALB2:79728;MC=SO:0001583|missense_variant;ORIGIN=1;RS=1220966608;Pangolin=ENSG00000261723.1|-2:0.0|21:-0.0ENSG00000083093.10|-16:0.01|-47:-0.0
chr16	23621411	830189	T	A	.	.	ALLELEID=818464;CLNDN=not_provided;CLNDISDB=MedGen:CN517202;CLNHGVS=NC_000016.10:g.23621411T>A;CLNREVSTAT=no_assertion_criteria_provided;CLNSIG=Uncertain_significance;CLNVC=single_nucleotide_variant;CLNVCSO=SO:0001483;GENEINFO=PALB2:79728;MC=SO:0001583|missense_variant;ORIGIN=1;Pangolin=ENSG00000261723.1|19:0.0|15:-0.0ENSG00000083093.10|-49:0.0|-18:-0.01
chr16	23621411	410197	T	C	.	.	ALLELEID=401003;CLNDN=Familial_cancer_of_breast;CLNDISDB=MONDO:MONDO:0016419,MedGen:C0346153,OMIM:114480,Orphanet:ORPHA227535,SNOMED_CT:254843006;CLNHGVS=NC_000016.10:g.23621411T>C;CLNREVSTAT=criteria_provided,_single_submitter;CLNSIG=Uncertain_significance;CLNVC=single_nucleotide_variant;CLNVCSO=SO:0001483;GENEINFO=PALB2:79728;MC=SO:0001583|missense_variant;ORIGIN=1;RS=1060502792;Pangolin=ENSG00000261723.1|1:0.0|19:-0.0ENSG00000083093.10|-49:0.0|-18:-0.01
chr16	23621412	830188	C	A	.	.	ALLELEID=818465;CLNDN=not_provided;CLNDISDB=MedGen:CN517202;CLNHGVS=NC_000016.10:g.23621412C>A;CLNREVSTAT=no_assertion_criteria_provided;CLNSIG=Uncertain_significance;CLNVC=single_nucleotide_variant;CLNVCSO=SO:0001483;GENEINFO=PALB2:79728;MC=SO:0001819|synonymous_variant;ORIGIN=1;Pangolin=ENSG00000261723.1|2:0.0|18:-0.0ENSG00000083093.10|2:0.75|-50:-0.48
chr16	23621413	822770	C	T	.	.	ALLELEID=812668;CLNDN=Hereditary_cancer-predisposing_syndrome|Familial_cancer_of_breast|not_provided;CLNDISDB=MONDO:MONDO:0015356,MedGen:C0027672,Orphanet:ORPHA140162,SNOMED_CT:699346009|MONDO:MONDO:0016419,MedGen:C0346153,OMIM:114480,Orphanet:ORPHA227535,SNOMED_CT:254843006|MedGen:CN517202;CLNHGVS=NC_000016.10:g.23621413C>T;CLNREVSTAT=criteria_provided,_multiple_submitters,_no_conflicts;CLNSIG=Uncertain_significance;CLNVC=single_nucleotide_variant;CLNVCSO=SO:0001483;GENEINFO=PALB2:79728;MC=SO:0001583|missense_variant;ORIGIN=1;RS=1597079719;Pangolin=ENSG00000261723.1|17:0.0|8:-0.0ENSG00000083093.10|-20:0.01|8:-0.0
chr16	23621414	230665	C	T	.	.	AF_ESP=0.00015;AF_EXAC=2e-05;ALLELEID=235181;CLNDN=Hereditary_cancer-predisposing_syndrome|Familial_cancer_of_breast;CLNDISDB=MONDO:MONDO:0015356,MedGen:C0027672,Orphanet:ORPHA140162,SNOMED_CT:699346009|MONDO:MONDO:0016419,MedGen:C0346153,OMIM:114480,Orphanet:ORPHA227535,SNOMED_CT:254843006;CLNHGVS=NC_000016.10:g.23621414C>T;CLNREVSTAT=criteria_provided,_multiple_submitters,_no_conflicts;CLNSIG=Uncertain_significance;CLNVC=single_nucleotide_variant;CLNVCSO=SO:0001483;GENEINFO=PALB2:79728;MC=SO:0001583|missense_variant;ORIGIN=1;RS=143808171;Pangolin=ENSG00000261723.1|16:0.0|7:-0.0ENSG00000083093.10|-21:0.0|7:-0.0
chr16	23621416	220010	T	C	.	.	AF_EXAC=2e-05;ALLELEID=222461;CLNDN=Hereditary_cancer-predisposing_syndrome|Familial_cancer_of_breast;CLNDISDB=MONDO:MONDO:0015356,MedGen:C0027672,Orphanet:ORPHA140162,SNOMED_CT:699346009|MONDO:MONDO:0016419,MedGen:C0346153,OMIM:114480,Orphanet:ORPHA227535,SNOMED_CT:254843006;CLNHGVS=NC_000016.10:g.23621416T>C;CLNREVSTAT=criteria_provided,_multiple_submitters,_no_conflicts;CLNSIG=Uncertain_significance;CLNVC=single_nucleotide_variant;CLNVCSO=SO:0001483;GENEINFO=PALB2:79728;MC=SO:0001583|missense_variant;ORIGIN=1;RS=776221283;Pangolin=ENSG00000261723.1|14:0.0|5:-0.0ENSG00000083093.10|5:0.0|-23:-0.0
chr16	23621419	126709	A	G	.	.	AF_ESP=0.00015;AF_EXAC=4e-05;ALLELEID=132219;CLNDN=Hereditary_cancer-predisposing_syndrome|Familial_cancer_of_breast|not_specified|not_provided;CLNDISDB=MONDO:MONDO:0015356,MedGen:C0027672,Orphanet:ORPHA140162,SNOMED_CT:699346009|MONDO:MONDO:0016419,MedGen:C0346153,OMIM:114480,Orphanet:ORPHA227535,SNOMED_CT:254843006|MedGen:CN169374|MedGen:CN517202;CLNHGVS=NC_000016.10:g.23621419A>G;CLNREVSTAT=criteria_provided,_conflicting_interpretations;CLNSIG=Conflicting_interpretations_of_pathogenicity;CLNSIGCONF=Likely_benign(2),Uncertain_significance(5);CLNVC=single_nucleotide_variant;CLNVCSO=SO:0001483;GENEINFO=PALB2:79728;MC=SO:0001583|missense_variant;ORIGIN=1;RS=376619846;Pangolin=ENSG00000261723.1|-47:0.0|11:-0.0ENSG00000083093.10|-26:0.0|-26:-0.0
chr16	23621421	420826	C	A	.	.	ALLELEID=409517;CLNDN=Pancreatic_cancer_3|Hereditary_cancer-predisposing_syndrome|Familial_cancer_of_breast|not_provided;CLNDISDB=MONDO:MONDO:0013236,MedGen:C3150547,OMIM:613348|MONDO:MONDO:0015356,MedGen:C0027672,Orphanet:ORPHA140162,SNOMED_CT:699346009|MONDO:MONDO:0016419,MedGen:C0346153,OMIM:114480,Orphanet:ORPHA227535,SNOMED_CT:254843006|MedGen:CN517202;CLNHGVS=NC_000016.10:g.23621421C>A;CLNREVSTAT=criteria_provided,_multiple_submitters,_no_conflicts;CLNSIG=Uncertain_significance;CLNVC=single_nucleotide_variant;CLNVCSO=SO:0001483;GENEINFO=PALB2:79728;MC=SO:0001583|missense_variant;ORIGIN=1;RS=183489969;Pangolin=ENSG00000261723.1|9:0.0|0:-0.0ENSG00000083093.10|-28:0.0|0:-0.0
chr16	23621421	126708	C	G	.	.	AF_EXAC=0.0003;AF_TGP=0.0008;ALLELEID=132218;CLNDN=Hereditary_breast_and_ovarian_cancer_syndrome|Malignant_tumor_of_breast|Fanconi_anemia,_complementation_group_N|Hereditary_cancer-predisposing_syndrome|Familial_cancer_of_breast|not_specified|none_provided|not_provided;CLNDISDB=MONDO:MONDO:0003582,MeSH:D061325,MedGen:C0677776,OMIM:PS604370,Orphanet:ORPHA145|MONDO:MONDO:0007254,MedGen:C0006142,SNOMED_CT:254837009|MONDO:MONDO:0012565,MedGen:C1835817,OMIM:610832|MONDO:MONDO:0015356,MedGen:C0027672,Orphanet:ORPHA140162,SNOMED_CT:699346009|MONDO:MONDO:0016419,MedGen:C0346153,OMIM:114480,Orphanet:ORPHA227535,SNOMED_CT:254843006|MedGen:CN169374|MedGen:CN235283|MedGen:CN517202;CLNHGVS=NC_000016.10:g.23621421C>G;CLNREVSTAT=criteria_provided,_conflicting_interpretations;CLNSIG=Conflicting_interpretations_of_pathogenicity;CLNSIGCONF=Benign(3),Likely_benign(6),Uncertain_significance(4);CLNVC=single_nucleotide_variant;CLNVCSO=SO:0001483;CLNVI=ARUP_Laboratories,_Molecular_Genetics_and_Genomics,ARUP_Laboratories:2362259|Illumina_Clinical_Services_Laboratory,Illumina:687209;GENEINFO=PALB2:79728;MC=SO:0001583|missense_variant;ORIGIN=1;RS=183489969;Pangolin=ENSG00000261723.1|9:0.0|0:-0.0ENSG00000083093.10|-28:0.01|0:-0.0
chr16	23621422	576952	T	G	.	.	ALLELEID=573914;CLNDN=Hereditary_cancer-predisposing_syndrome|Familial_cancer_of_breast;CLNDISDB=MONDO:MONDO:0015356,MedGen:C0027672,Orphanet:ORPHA140162,SNOMED_CT:699346009|MONDO:MONDO:0016419,MedGen:C0346153,OMIM:114480,Orphanet:ORPHA227535,SNOMED_CT:254843006;CLNHGVS=NC_000016.10:g.23621422T>G;CLNREVSTAT=criteria_provided,_multiple_submitters,_no_conflicts;CLNSIG=Uncertain_significance;CLNVC=single_nucleotide_variant;CLNVCSO=SO:0001483;GENEINFO=PALB2:79728;MC=SO:0001583|missense_variant;ORIGIN=1;RS=1567212910;Pangolin=ENSG00000261723.1|8:0.0|-1:-0.0ENSG00000083093.10|-29:0.01|-1:-0.0
chr16	23621423	921437	C	T	.	.	ALLELEID=913604;CLNDN=Hereditary_cancer-predisposing_syndrome;CLNDISDB=MONDO:MONDO:0015356,MedGen:C0027672,Orphanet:ORPHA140162,SNOMED_CT:699346009;CLNHGVS=NC_000016.10:g.23621423C>T;CLNREVSTAT=criteria_provided,_single_submitter;CLNSIG=Uncertain_significance;CLNVC=single_nucleotide_variant;CLNVCSO=SO:0001483;GENEINFO=PALB2:79728;MC=SO:0001583|missense_variant;ORIGIN=1;Pangolin=ENSG00000261723.1|-21:0.0|7:-0.0ENSG00000083093.10|-3:0.0|-30:-0.01
chr16	23621426	822716	C	G	.	.	ALLELEID=812669;CLNDN=Hereditary_cancer-predisposing_syndrome;CLNDISDB=MONDO:MONDO:0015356,MedGen:C0027672,Orphanet:ORPHA140162,SNOMED_CT:699346009;CLNHGVS=NC_000016.10:g.23621426C>G;CLNREVSTAT=criteria_provided,_single_submitter;CLNSIG=Uncertain_significance;CLNVC=single_nucleotide_variant;CLNVCSO=SO:0001483;GENEINFO=PALB2:79728;MC=SO:0001583|missense_variant;ORIGIN=1;RS=759795184;Pangolin=ENSG00000261723.1|-5:0.0|4:-0.0ENSG00000083093.10|-33:0.0|-5:-0.0
chr16	23621426	830187	C	T	.	.	ALLELEID=818466;CLNDN=Hereditary_cancer-predisposing_syndrome|Familial_cancer_of_breast;CLNDISDB=MONDO:MONDO:0015356,MedGen:C0027672,Orphanet:ORPHA140162,SNOMED_CT:699346009|MONDO:MONDO:0016419,MedGen:C0346153,OMIM:114480,Orphanet:ORPHA227535,SNOMED_CT:254843006;CLNHGVS=NC_000016.10:g.23621426C>T;CLNREVSTAT=criteria_provided,_multiple_submitters,_no_conflicts;CLNSIG=Uncertain_significance;CLNVC=single_nucleotide_variant;CLNVCSO=SO:0001483;GENEINFO=PALB2:79728;MC=SO:0001583|missense_variant;ORIGIN=1;Pangolin=ENSG00000261723.1|-2:0.0|4:-0.0ENSG00000083093.10|-6:0.0|-33:-0.0
chr16	23621427	560875	A	C	.	.	ALLELEID=551914;CLNDN=Hereditary_cancer-predisposing_syndrome|not_provided;CLNDISDB=MONDO:MONDO:0015356,MedGen:C0027672,Orphanet:ORPHA140162,SNOMED_CT:699346009|MedGen:CN517202;CLNHGVS=NC_000016.10:g.23621427A>C;CLNREVSTAT=criteria_provided,_multiple_submitters,_no_conflicts;CLNSIG=Uncertain_significance;CLNVC=single_nucleotide_variant;CLNVCSO=SO:0001483;GENEINFO=PALB2:79728;MC=SO:0001583|missense_variant;ORIGIN=1;RS=1567212918;Pangolin=ENSG00000261723.1|7:0.0|3:-0.0ENSG00000083093.10|-34:0.0|-34:-0.0
chr16	23621428	246209	A	C	.	.	ALLELEID=244949;CLNDN=Hereditary_cancer-predisposing_syndrome|Familial_cancer_of_breast|not_provided;CLNDISDB=MONDO:MONDO:0015356,MedGen:C0027672,Orphanet:ORPHA140162,SNOMED_CT:699346009|MONDO:MONDO:0016419,MedGen:C0346153,OMIM:114480,Orphanet:ORPHA227535,SNOMED_CT:254843006|MedGen:CN517202;CLNHGVS=NC_000016.10:g.23621428A>C;CLNREVSTAT=criteria_provided,_multiple_submitters,_no_conflicts;CLNSIG=Uncertain_significance;CLNVC=single_nucleotide_variant;CLNVCSO=SO:0001483;GENEINFO=PALB2:79728;MC=SO:0001583|missense_variant;ORIGIN=1;RS=879254154;Pangolin=ENSG00000261723.1|2:0.0|2:-0.0ENSG00000083093.10|-35:0.0|50:-0.0
chr16	23621428	420578	A	G	.	.	ALLELEID=409518;CLNDN=Hereditary_cancer-predisposing_syndrome|Familial_cancer_of_breast|not_provided;CLNDISDB=MONDO:MONDO:0015356,MedGen:C0027672,Orphanet:ORPHA140162,SNOMED_CT:699346009|MONDO:MONDO:0016419,MedGen:C0346153,OMIM:114480,Orphanet:ORPHA227535,SNOMED_CT:254843006|MedGen:CN517202;CLNHGVS=NC_000016.10:g.23621428A>G;CLNREVSTAT=criteria_provided,_multiple_submitters,_no_conflicts;CLNSIG=Uncertain_significance;CLNVC=single_nucleotide_variant;CLNVCSO=SO:0001483;GENEINFO=PALB2:79728;MC=SO:0001583|missense_variant;ORIGIN=1;RS=879254154;Pangolin=ENSG00000261723.1|-7:0.0|2:-0.0ENSG00000083093.10|-35:0.01|50:-0.0
chr16	23621431	141554	G	A	.	.	AF_ESP=8e-05;AF_EXAC=2e-05;ALLELEID=151268;CLNDN=Hereditary_cancer-predisposing_syndrome|Familial_cancer_of_breast|not_specified|not_provided;CLNDISDB=MONDO:MONDO:0015356,MedGen:C0027672,Orphanet:ORPHA140162,SNOMED_CT:699346009|MONDO:MONDO:0016419,MedGen:C0346153,OMIM:114480,Orphanet:ORPHA227535,SNOMED_CT:254843006|MedGen:CN169374|MedGen:CN517202;CLNHGVS=NC_000016.10:g.23621431G>A;CLNREVSTAT=criteria_provided,_multiple_submitters,_no_conflicts;CLNSIG=Uncertain_significance;CLNVC=single_nucleotide_variant;CLNVCSO=SO:0001483;GENEINFO=PALB2:79728;MC=SO:0001583|missense_variant;ORIGIN=1;RS=367840862;Pangolin=ENSG00000261723.1|-11:0.0|-1:-0.0ENSG00000083093.10|47:0.0|47:-0.01
chr16	23621431	642904	G	C	.	.	ALLELEID=644393;CLNDN=Familial_cancer_of_breast;CLNDISDB=MONDO:MONDO:0016419,MedGen:C0346153,OMIM:114480,Orphanet:ORPHA227535,SNOMED_CT:254843006;CLNHGVS=NC_000016.10:g.23621431G>C;CLNREVSTAT=criteria_provided,_single_submitter;CLNSIG=Uncertain_significance;CLNVC=single_nucleotide_variant;CLNVCSO=SO:0001483;GENEINFO=PALB2:79728;MC=SO:0001583|missense_variant;ORIGIN=1;RS=367840862;Pangolin=ENSG00000261723.1|-11:0.0|-1:-0.0ENSG00000083093.10|47:0.0|-38:-0.01
chr16	23621432	947626	T	G	.	.	ALLELEID=927707;CLNDN=Familial_cancer_of_breast;CLNDISDB=MONDO:MONDO:0016419,MedGen:C0346153,OMIM:114480,Orphanet:ORPHA227535,SNOMED_CT:254843006;CLNHGVS=NC_000016.10:g.23621432T>G;CLNREVSTAT=criteria_provided,_single_submitter;CLNSIG=Uncertain_significance;CLNVC=single_nucleotide_variant;CLNVCSO=SO:0001483;GENEINFO=PALB2:79728;MC=SO:0001583|missense_variant;ORIGIN=1;Pangolin=ENSG00000261723.1|-1:0.01|-2:-0.0ENSG00000083093.10|-39:0.01|44:-0.0
chr16	23621434	232100	A	G	.	.	ALLELEID=235182;CLNDN=Hereditary_cancer-predisposing_syndrome;CLNDISDB=MONDO:MONDO:0015356,MedGen:C0027672,Orphanet:ORPHA140162,SNOMED_CT:699346009;CLNHGVS=NC_000016.10:g.23621434A>G;CLNREVSTAT=criteria_provided,_single_submitter;CLNSIG=Uncertain_significance;CLNVC=single_nucleotide_variant;CLNVCSO=SO:0001483;GENEINFO=PALB2:79728;MC=SO:0001583|missense_variant;ORIGIN=1;RS=876659554;Pangolin=ENSG00000261723.1|0:0.0|-4:-0.0ENSG00000083093.10|-41:0.01|42:-0.0
chr16	23621435	968978	G	T	.	.	ALLELEID=957694;CLNDN=Familial_cancer_of_breast;CLNDISDB=MONDO:MONDO:0016419,MedGen:C0346153,OMIM:114480,Orphanet:ORPHA227535,SNOMED_CT:254843006;CLNHGVS=NC_000016.10:g.23621435G>T;CLNREVSTAT=criteria_provided,_single_submitter;CLNSIG=Uncertain_significance;CLNVC=single_nucleotide_variant;CLNVCSO=SO:0001483;GENEINFO=PALB2:79728;MC=SO:0001583|missense_variant;ORIGIN=1;Pangolin=ENSG00000261723.1|-14:0.0|-5:-0.0ENSG00000083093.10|41:0.0|43:-0.01
chr16	23621436	830186	T	A	.	.	ALLELEID=818467;CLNDN=not_provided;CLNDISDB=MedGen:CN517202;CLNHGVS=NC_000016.10:g.23621436T>A;CLNREVSTAT=no_assertion_criteria_provided;CLNSIG=Uncertain_significance;CLNVC=single_nucleotide_variant;CLNVCSO=SO:0001483;GENEINFO=PALB2:79728;MC=SO:0001819|synonymous_variant;ORIGIN=1;Pangolin=ENSG00000261723.1|-15:0.0|-6:-0.0ENSG00000083093.10|40:0.0|42:-0.0
chr16	23621437	574607	A	G	.	.	AF_EXAC=1e-05;ALLELEID=567947;CLNDN=Hereditary_cancer-predisposing_syndrome|Familial_cancer_of_breast;CLNDISDB=MONDO:MONDO:0015356,MedGen:C0027672,Orphanet:ORPHA140162,SNOMED_CT:699346009|MONDO:MONDO:0016419,MedGen:C0346153,OMIM:114480,Orphanet:ORPHA227535,SNOMED_CT:254843006;CLNHGVS=NC_000016.10:g.23621437A>G;CLNREVSTAT=criteria_provided,_multiple_submitters,_no_conflicts;CLNSIG=Uncertain_significance;CLNVC=single_nucleotide_variant;CLNVCSO=SO:0001483;GENEINFO=PALB2:79728;MC=SO:0001583|missense_variant;ORIGIN=1;RS=775666266;Pangolin=ENSG00000261723.1|-1:0.0|-7:-0.0ENSG00000083093.10|41:0.01|-17:-0.0
chr16	23621438	574028	T	C	.	.	ALLELEID=570161;CLNDN=Familial_cancer_of_breast|not_provided;CLNDISDB=MONDO:MONDO:0016419,MedGen:C0346153,OMIM:114480,Orphanet:ORPHA227535,SNOMED_CT:254843006|MedGen:CN517202;CLNHGVS=NC_000016.10:g.23621438T>C;CLNREVSTAT=criteria_provided,_single_submitter;CLNSIG=Uncertain_significance;CLNVC=single_nucleotide_variant;CLNVCSO=SO:0001483;GENEINFO=PALB2:79728;MC=SO:0001583|missense_variant;ORIGIN=1;RS=1567212950;Pangolin=ENSG00000261723.1|42:0.0|-8:-0.0ENSG00000083093.10|40:0.01|38:-0.0
chr16	23621440	410122	G	A	.	.	AF_EXAC=3e-05;ALLELEID=401004;CLNDN=Hereditary_cancer-predisposing_syndrome|Familial_cancer_of_breast|not_provided;CLNDISDB=MONDO:MONDO:0015356,MedGen:C0027672,Orphanet:ORPHA140162,SNOMED_CT:699346009|MONDO:MONDO:0016419,MedGen:C0346153,OMIM:114480,Orphanet:ORPHA227535,SNOMED_CT:254843006|MedGen:CN517202;CLNHGVS=NC_000016.10:g.23621440G>A;CLNREVSTAT=criteria_provided,_multiple_submitters,_no_conflicts;CLNSIG=Uncertain_significance;CLNVC=single_nucleotide_variant;CLNVCSO=SO:0001483;CLNVI=Institute_of_Human_Genetics,_University_of_Leipzig_Medical_Center:CV_varv_912;GENEINFO=PALB2:79728;MC=SO:0001583|missense_variant;ORIGIN=1;RS=761032954;Pangolin=ENSG00000261723.1|-10:0.0|-19:-0.0ENSG00000083093.10|38:0.0|38:-0.0
chr16	23621440	233356	G	C	.	.	ALLELEID=235183;CLNDN=Hereditary_cancer-predisposing_syndrome|Familial_cancer_of_breast;CLNDISDB=MONDO:MONDO:0015356,MedGen:C0027672,Orphanet:ORPHA140162,SNOMED_CT:699346009|MONDO:MONDO:0016419,MedGen:C0346153,OMIM:114480,Orphanet:ORPHA227535,SNOMED_CT:254843006;CLNHGVS=NC_000016.10:g.23621440G>C;CLNREVSTAT=criteria_provided,_multiple_submitters,_no_conflicts;CLNSIG=Uncertain_significance;CLNVC=single_nucleotide_variant;CLNVCSO=SO:0001483;GENEINFO=PALB2:79728;MC=SO:0001583|missense_variant;ORIGIN=1;RS=761032954;Pangolin=ENSG00000261723.1|-10:0.0|1:-0.0ENSG00000083093.10|38:0.0|-47:-0.0
chr16	23621441	928296	T	G	.	.	ALLELEID=913605;CLNDN=Hereditary_cancer-predisposing_syndrome|Familial_cancer_of_breast;CLNDISDB=MONDO:MONDO:0015356,MedGen:C0027672,Orphanet:ORPHA140162,SNOMED_CT:699346009|MONDO:MONDO:0016419,MedGen:C0346153,OMIM:114480,Orphanet:ORPHA227535,SNOMED_CT:254843006;CLNHGVS=NC_000016.10:g.23621441T>G;CLNREVSTAT=criteria_provided,_multiple_submitters,_no_conflicts;CLNSIG=Uncertain_significance;CLNVC=single_nucleotide_variant;CLNVCSO=SO:0001483;GENEINFO=PALB2:79728;MC=SO:0001583|missense_variant;ORIGIN=1;Pangolin=ENSG00000261723.1|36:0.0|-11:-0.0ENSG00000083093.10|37:0.0|-48:-0.0
chr16	23621443	822662	T	C	.	.	ALLELEID=812670;CLNDN=Hereditary_cancer-predisposing_syndrome;CLNDISDB=MONDO:MONDO:0015356,MedGen:C0027672,Orphanet:ORPHA140162,SNOMED_CT:699346009;CLNHGVS=NC_000016.10:g.23621443T>C;CLNREVSTAT=criteria_provided,_single_submitter;CLNSIG=Uncertain_significance;CLNVC=single_nucleotide_variant;CLNVCSO=SO:0001483;GENEINFO=PALB2:79728;MC=SO:0001583|missense_variant;ORIGIN=1;RS=1597079845;Pangolin=ENSG00000261723.1|-13:0.0|-2:-0.0ENSG00000083093.10|-23:0.0|35:-0.0
chr16	23621444	1050013	C	T	.	.	ALLELEID=1038416;CLNDN=Malignant_tumor_of_breast;CLNDISDB=MONDO:MONDO:0007254,MedGen:C0006142,SNOMED_CT:254837009;CLNHGVS=NC_000016.10:g.23621444C>T;CLNREVSTAT=no_assertion_criteria_provided;CLNSIG=Uncertain_significance;CLNVC=single_nucleotide_variant;CLNVCSO=SO:0001483;GENEINFO=PALB2:79728;MC=SO:0001583|missense_variant;ORIGIN=0;Pangolin=ENSG00000261723.1|-14:0.0|48:-0.0ENSG00000083093.10|34:0.0|32:-0.0
chr16	23621446	822650	T	G	.	.	ALLELEID=812671;CLNDN=Hereditary_cancer-predisposing_syndrome|Familial_cancer_of_breast;CLNDISDB=MONDO:MONDO:0015356,MedGen:C0027672,Orphanet:ORPHA140162,SNOMED_CT:699346009|MONDO:MONDO:0016419,MedGen:C0346153,OMIM:114480,Orphanet:ORPHA227535,SNOMED_CT:254843006;CLNHGVS=NC_000016.10:g.23621446T>G;CLNREVSTAT=criteria_provided,_multiple_submitters,_no_conflicts;CLNSIG=Uncertain_significance;CLNVC=single_nucleotide_variant;CLNVCSO=SO:0001483;GENEINFO=PALB2:79728;MC=SO:0001583|missense_variant;ORIGIN=1;RS=1228569190;Pangolin=ENSG00000261723.1|34:0.0|-16:-0.0ENSG00000083093.10|32:0.0|-26:-0.0
chr16	23621449	830185	G	A	.	.	ALLELEID=818468;CLNDN=Carcinoma_of_colon;CLNDISDB=MONDO:MONDO:0002032,MedGen:C0699790,SNOMED_CT:269533000;CLNHGVS=NC_000016.10:g.23621449G>A;CLNREVSTAT=no_assertion_criteria_provided;CLNSIG=Uncertain_significance;CLNVC=single_nucleotide_variant;CLNVCSO=SO:0001483;GENEINFO=PALB2:79728;MC=SO:0001583|missense_variant;ORIGIN=1;Pangolin=ENSG00000261723.1|43:0.0|-19:-0.0ENSG00000083093.10|27:0.0|29:-0.0
chr16	23621450	419928	G	A	.	.	AF_EXAC=1e-05;ALLELEID=409519;CLNDN=Pancreatic_cancer_3|Hereditary_cancer-predisposing_syndrome|Familial_cancer_of_breast|not_provided;CLNDISDB=MONDO:MONDO:0013236,MedGen:C3150547,OMIM:613348|MONDO:MONDO:0015356,MedGen:C0027672,Orphanet:ORPHA140162,SNOMED_CT:699346009|MONDO:MONDO:0016419,MedGen:C0346153,OMIM:114480,Orphanet:ORPHA227535,SNOMED_CT:254843006|MedGen:CN517202;CLNHGVS=NC_000016.10:g.23621450G>A;CLNREVSTAT=criteria_provided,_multiple_submitters,_no_conflicts;CLNSIG=Uncertain_significance;CLNVC=single_nucleotide_variant;CLNVCSO=SO:0001483;GENEINFO=PALB2:79728;MC=SO:0001583|missense_variant;ORIGIN=1;RS=764669864;Pangolin=ENSG00000261723.1|42:0.0|-20:-0.0ENSG00000083093.10|2:0.0|28:-0.0
chr16	23621452	410113	G	A	.	.	ALLELEID=401056;CLNDN=Hereditary_cancer-predisposing_syndrome|Familial_cancer_of_breast;CLNDISDB=MONDO:MONDO:0015356,MedGen:C0027672,Orphanet:ORPHA140162,SNOMED_CT:699346009|MONDO:MONDO:0016419,MedGen:C0346153,OMIM:114480,Orphanet:ORPHA227535,SNOMED_CT:254843006;CLNHGVS=NC_000016.10:g.23621452G>A;CLNREVSTAT=criteria_provided,_multiple_submitters,_no_conflicts;CLNSIG=Uncertain_significance;CLNVC=single_nucleotide_variant;CLNVCSO=SO:0001483;GENEINFO=PALB2:79728;MC=SO:0001583|missense_variant;ORIGIN=1;RS=1060502736;Pangolin=ENSG00000261723.1|49:0.0|-22:-0.0ENSG00000083093.10|24:0.0|26:-0.01
chr16	23621453	530113	G	T	.	.	ALLELEID=529766;CLNDN=Familial_cancer_of_breast;CLNDISDB=MONDO:MONDO:0016419,MedGen:C0346153,OMIM:114480,Orphanet:ORPHA227535,SNOMED_CT:254843006;CLNHGVS=NC_000016.10:g.23621453G>T;CLNREVSTAT=criteria_provided,_single_submitter;CLNSIG=Uncertain_significance;CLNVC=single_nucleotide_variant;CLNVCSO=SO:0001483;GENEINFO=PALB2:79728;MC=SO:0001583|missense_variant;ORIGIN=1;RS=1555459407;Pangolin=ENSG00000261723.1|41:0.0|-23:-0.0ENSG00000083093.10|23:0.0|25:-0.0
chr16	23621454	921102	C	A	.	.	ALLELEID=913606;CLNDN=Hereditary_cancer-predisposing_syndrome;CLNDISDB=MONDO:MONDO:0015356,MedGen:C0027672,Orphanet:ORPHA140162,SNOMED_CT:699346009;CLNHGVS=NC_000016.10:g.23621454C>A;CLNREVSTAT=criteria_provided,_single_submitter;CLNSIG=Uncertain_significance;CLNVC=single_nucleotide_variant;CLNVCSO=SO:0001483;GENEINFO=PALB2:79728;MC=SO:0001583|missense_variant;ORIGIN=1;Pangolin=ENSG00000261723.1|-24:0.0|47:-0.0ENSG00000083093.10|-10:0.0|24:-0.01
chr16	23621454	460974	C	T	.	.	ALLELEID=466154;CLNDN=Familial_cancer_of_breast;CLNDISDB=MONDO:MONDO:0016419,MedGen:C0346153,OMIM:114480,Orphanet:ORPHA227535,SNOMED_CT:254843006;CLNHGVS=NC_000016.10:g.23621454C>T;CLNREVSTAT=criteria_provided,_single_submitter;CLNSIG=Uncertain_significance;CLNVC=single_nucleotide_variant;CLNVCSO=SO:0001483;GENEINFO=PALB2:79728;MC=SO:0001583|missense_variant;ORIGIN=1;RS=1443207976;Pangolin=ENSG00000261723.1|-24:0.0|47:-0.0ENSG00000083093.10|24:0.0|24:-0.0
chr16	23621457	664544	C	A	.	.	ALLELEID=644395;CLNDN=Hereditary_cancer-predisposing_syndrome|Familial_cancer_of_breast;CLNDISDB=MONDO:MONDO:0015356,MedGen:C0027672,Orphanet:ORPHA140162,SNOMED_CT:699346009|MONDO:MONDO:0016419,MedGen:C0346153,OMIM:114480,Orphanet:ORPHA227535,SNOMED_CT:254843006;CLNHGVS=NC_000016.10:g.23621457C>A;CLNREVSTAT=criteria_provided,_multiple_submitters,_no_conflicts;CLNSIG=Uncertain_significance;CLNVC=single_nucleotide_variant;CLNVCSO=SO:0001483;GENEINFO=PALB2:79728;MC=SO:0001583|missense_variant;ORIGIN=1;RS=1597079904;Pangolin=ENSG00000261723.1|-27:0.0|44:-0.0ENSG00000083093.10|-13:0.0|21:-0.01
chr16	23621461	246461	A	G	.	.	ALLELEID=244950;CLNDN=Hereditary_cancer-predisposing_syndrome|Familial_cancer_of_breast|not_provided;CLNDISDB=MONDO:MONDO:0015356,MedGen:C0027672,Orphanet:ORPHA140162,SNOMED_CT:699346009|MONDO:MONDO:0016419,MedGen:C0346153,OMIM:114480,Orphanet:ORPHA227535,SNOMED_CT:254843006|MedGen:CN517202;CLNHGVS=NC_000016.10:g.23621461A>G;CLNREVSTAT=criteria_provided,_multiple_submitters,_no_conflicts;CLNSIG=Uncertain_significance;CLNVC=single_nucleotide_variant;CLNVCSO=SO:0001483;GENEINFO=PALB2:79728;MC=SO:0001583|missense_variant;ORIGIN=1;RS=879254268;Pangolin=ENSG00000261723.1|40:0.0|-31:-0.0ENSG00000083093.10|17:0.0|17:-0.0
chr16	23621462	484239	A	T	.	.	ALLELEID=477451;CLNDN=Hereditary_cancer-predisposing_syndrome;CLNDISDB=MONDO:MONDO:0015356,MedGen:C0027672,Orphanet:ORPHA140162,SNOMED_CT:699346009;CLNHGVS=NC_000016.10:g.23621462A>T;CLNREVSTAT=criteria_provided,_single_submitter;CLNSIG=Uncertain_significance;CLNVC=single_nucleotide_variant;CLNVCSO=SO:0001483;GENEINFO=PALB2:79728;MC=SO:0001583|missense_variant;ORIGIN=1;RS=1555459414;Pangolin=ENSG00000261723.1|-32:0.0|30:-0.0ENSG00000083093.10|16:0.0|-42:-0.0
chr16	23621464	484232	T	G	.	.	ALLELEID=477565;CLNDN=Hereditary_cancer-predisposing_syndrome;CLNDISDB=MONDO:MONDO:0015356,MedGen:C0027672,Orphanet:ORPHA140162,SNOMED_CT:699346009;CLNHGVS=NC_000016.10:g.23621464T>G;CLNREVSTAT=criteria_provided,_multiple_submitters,_no_conflicts;CLNSIG=Uncertain_significance;CLNVC=single_nucleotide_variant;CLNVCSO=SO:0001483;GENEINFO=PALB2:79728;MC=SO:0001583|missense_variant;ORIGIN=1;RS=1555459415;Pangolin=ENSG00000261723.1|-34:0.0|30:-0.0ENSG00000083093.10|14:0.01|12:-0.0
chr16	23621476	952324	C	A	.	.	ALLELEID=927708;CLNDN=Familial_cancer_of_breast;CLNDISDB=MONDO:MONDO:0016419,MedGen:C0346153,OMIM:114480,Orphanet:ORPHA227535,SNOMED_CT:254843006;CLNHGVS=NC_000016.10:g.23621476C>A;CLNREVSTAT=criteria_provided,_single_submitter;CLNSIG=Uncertain_significance;CLNVC=single_nucleotide_variant;CLNVCSO=SO:0001483;GENEINFO=PALB2:79728;MC=SO:0001583|missense_variant;ORIGIN=1;Pangolin=ENSG00000261723.1|-46:0.0|18:-0.0ENSG00000083093.10|2:0.0|0:-0.0
chr16	23621476	822480	C	T	.	.	ALLELEID=812672;CLNDN=Carcinoma_of_colon|Hereditary_cancer-predisposing_syndrome;CLNDISDB=MONDO:MONDO:0002032,MedGen:C0699790,SNOMED_CT:269533000|MONDO:MONDO:0015356,MedGen:C0027672,Orphanet:ORPHA140162,SNOMED_CT:699346009;CLNHGVS=NC_000016.10:g.23621476C>T;CLNREVSTAT=criteria_provided,_single_submitter;CLNSIG=Uncertain_significance;CLNVC=single_nucleotide_variant;CLNVCSO=SO:0001483;GENEINFO=PALB2:79728;MC=SO:0001583|missense_variant;ORIGIN=1;RS=1597079946;Pangolin=ENSG00000261723.1|-46:0.0|25:-0.0ENSG00000083093.10|2:0.0|0:-0.0
chr16	23621477	1062828	C	G	.	.	ALLELEID=1049512;CLNDN=Familial_cancer_of_breast;CLNDISDB=MONDO:MONDO:0016419,MedGen:C0346153,OMIM:114480,Orphanet:ORPHA227535,SNOMED_CT:254843006;CLNHGVS=NC_000016.10:g.23621477C>G;CLNREVSTAT=criteria_provided,_single_submitter;CLNSIG=Uncertain_significance;CLNVC=single_nucleotide_variant;CLNVCSO=SO:0001483;GENEINFO=PALB2:79728;MC=SO:0001583|missense_variant;ORIGIN=1;Pangolin=ENSG00000261723.1|-47:0.0|17:-0.0ENSG00000083093.10|1:0.01|-1:-0.01
chr16	23621477	835767	C	T	.	.	ALLELEID=843564;CLNDN=Familial_cancer_of_breast;CLNDISDB=MONDO:MONDO:0016419,MedGen:C0346153,OMIM:114480,Orphanet:ORPHA227535,SNOMED_CT:254843006;CLNHGVS=NC_000016.10:g.23621477C>T;CLNREVSTAT=criteria_provided,_single_submitter;CLNSIG=Uncertain_significance;CLNVC=single_nucleotide_variant;CLNVCSO=SO:0001483;GENEINFO=PALB2:79728;MC=SO:0001583|missense_variant;ORIGIN=1;Pangolin=ENSG00000261723.1|-47:0.0|24:-0.0ENSG00000083093.10|-2:0.16|1:-0.01
chr16	23621478	830184	T	A	.	.	ALLELEID=818469;CLNDN=not_provided;CLNDISDB=MedGen:CN517202;CLNHGVS=NC_000016.10:g.23621478T>A;CLNREVSTAT=no_assertion_criteria_provided;CLNSIG=Uncertain_significance;CLNVC=single_nucleotide_variant;CLNVCSO=SO:0001483;GENEINFO=PALB2:79728;MC=SO:0001819|synonymous_variant;ORIGIN=1;Pangolin=ENSG00000261723.1|23:0.0|-48:-0.0ENSG00000083093.10|0:0.0|-2:-0.01
chr16	23621479	822478	C	T	.	.	ALLELEID=815626;CLNDN=Hereditary_cancer-predisposing_syndrome;CLNDISDB=MONDO:MONDO:0015356,MedGen:C0027672,Orphanet:ORPHA140162,SNOMED_CT:699346009;CLNHGVS=NC_000016.10:g.23621479C>T;CLNREVSTAT=criteria_provided,_conflicting_interpretations;CLNSIG=Conflicting_interpretations_of_pathogenicity;CLNSIGCONF=Likely_pathogenic(1),Uncertain_significance(1);CLNVC=single_nucleotide_variant;CLNVCSO=SO:0001483;GENEINFO=PALB2:79728;MC=SO:0001574|splice_acceptor_variant;ORIGIN=1;RS=754465466;Pangolin=ENSG00000261723.1|-49:0.0|22:-0.0ENSG00000083093.10|-3:0.92|-1:-0.99
chr16	23621480	482065	T	G	.	.	ALLELEID=477460;CLNDN=Hereditary_cancer-predisposing_syndrome;CLNDISDB=MONDO:MONDO:0015356,MedGen:C0027672,Orphanet:ORPHA140162,SNOMED_CT:699346009;CLNHGVS=NC_000016.10:g.23621480T>G;CLNREVSTAT=criteria_provided,_single_submitter;CLNSIG=Uncertain_significance;CLNVC=single_nucleotide_variant;CLNVCSO=SO:0001483;GENEINFO=PALB2:79728;ORIGIN=1;RS=1555459421;Pangolin=ENSG00000261723.1|0:0.0|-50:-0.0ENSG00000083093.10|-4:0.36|-2:-0.98
chr16	23621481	847928	G	C	.	.	ALLELEID=852810;CLNDN=Familial_cancer_of_breast;CLNDISDB=MONDO:MONDO:0016419,MedGen:C0346153,OMIM:114480,Orphanet:ORPHA227535,SNOMED_CT:254843006;CLNHGVS=NC_000016.10:g.23621481G>C;CLNREVSTAT=criteria_provided,_single_submitter;CLNSIG=Uncertain_significance;CLNVC=single_nucleotide_variant;CLNVCSO=SO:0001483;GENEINFO=PALB2:79728;MC=SO:0001627|intron_variant;ORIGIN=1;Pangolin=ENSG00000261723.1|13:0.0|-1:-0.0ENSG00000083093.10|-1:0.56|-3:-0.98
chr16	23621487	215935	A	G	.	.	AF_EXAC=1e-05;ALLELEID=213158;CLNDN=not_specified|not_provided;CLNDISDB=MedGen:CN169374|MedGen:CN517202;CLNHGVS=NC_000016.10:g.23621487A>G;CLNREVSTAT=criteria_provided,_conflicting_interpretations;CLNSIG=Conflicting_interpretations_of_pathogenicity;CLNSIGCONF=Likely_benign(1),Uncertain_significance(1);CLNVC=single_nucleotide_variant;CLNVCSO=SO:0001483;GENEINFO=PALB2:79728;ORIGIN=1;RS=765733708;Pangolin=ENSG00000261723.1|14:0.0|-7:-0.0ENSG00000083093.10|-7:0.0|-9:-0.01
chr16	23621493	928276	G	T	.	.	ALLELEID=916394;CLNDN=Hereditary_cancer-predisposing_syndrome;CLNDISDB=MONDO:MONDO:0015356,MedGen:C0027672,Orphanet:ORPHA140162,SNOMED_CT:699346009;CLNHGVS=NC_000016.10:g.23621493G>T;CLNREVSTAT=criteria_provided,_single_submitter;CLNSIG=Uncertain_significance;CLNVC=single_nucleotide_variant;CLNVCSO=SO:0001483;GENEINFO=PALB2:79728;MC=SO:0001627|intron_variant;ORIGIN=1;Pangolin=ENSG00000261723.1|8:0.0|-1:-0.0ENSG00000083093.10|-17:0.0|-15:-0.01
chr16	23622955	492207	A	C	.	.	ALLELEID=484720;CLNDN=Fanconi_anemia,_complementation_group_N|Hereditary_cancer-predisposing_syndrome;CLNDISDB=MONDO:MONDO:0012565,MedGen:C1835817,OMIM:610832|MONDO:MONDO:0015356,MedGen:C0027672,Orphanet:ORPHA140162,SNOMED_CT:699346009;CLNHGVS=NC_000016.10:g.23622955A>C;CLNREVSTAT=criteria_provided,_conflicting_interpretations;CLNSIG=Conflicting_interpretations_of_pathogenicity;CLNSIGCONF=Likely_benign(1),Uncertain_significance(1);CLNVC=single_nucleotide_variant;CLNVCSO=SO:0001483;CLNVI=Illumina_Clinical_Services_Laboratory,Illumina:1335576;GENEINFO=PALB2:79728;ORIGIN=1;RS=1407045774;Pangolin=ENSG00000261723.1|-42:0.0|-15:-0.0ENSG00000083093.10|-42:0.0|14:-0.01
chr16	23622959	215934	CT	C	.	.	ALLELEID=213159;CLNDN=Malignant_tumor_of_breast|Hereditary_cancer-predisposing_syndrome|Familial_cancer_of_breast|not_specified;CLNDISDB=MONDO:MONDO:0007254,MedGen:C0006142,SNOMED_CT:254837009|MONDO:MONDO:0015356,MedGen:C0027672,Orphanet:ORPHA140162,SNOMED_CT:699346009|MONDO:MONDO:0016419,MedGen:C0346153,OMIM:114480,Orphanet:ORPHA227535,SNOMED_CT:254843006|MedGen:CN169374;CLNHGVS=NC_000016.10:g.23622963del;CLNREVSTAT=criteria_provided,_conflicting_interpretations;CLNSIG=Conflicting_interpretations_of_pathogenicity;CLNSIGCONF=Benign(3),Likely_benign(3),Uncertain_significance(1);CLNVC=Deletion;CLNVCSO=SO:0000159;GENEINFO=PALB2:79728;ORIGIN=1;RS=769414858;Pangolin=ENSG00000261723.1|-47:0.0|-46:-0.0ENSG00000083093.10|10:0.01|10:-0.0
chr16	23622964	246286	C	A	.	.	ALLELEID=244951;CLNDN=Hereditary_cancer-predisposing_syndrome|Familial_cancer_of_breast|not_provided;CLNDISDB=MONDO:MONDO:0015356,MedGen:C0027672,Orphanet:ORPHA140162,SNOMED_CT:699346009|MONDO:MONDO:0016419,MedGen:C0346153,OMIM:114480,Orphanet:ORPHA227535,SNOMED_CT:254843006|MedGen:CN517202;CLNHGVS=NC_000016.10:g.23622964C>A;CLNREVSTAT=criteria_provided,_multiple_submitters,_no_conflicts;CLNSIG=Uncertain_significance;CLNVC=single_nucleotide_variant;CLNVCSO=SO:0001483;GENEINFO=PALB2:79728;MC=SO:0001627|intron_variant;ORIGIN=1;RS=879254193;Pangolin=ENSG00000261723.1|-22:0.0|-24:-0.0ENSG00000083093.10|11:0.0|5:-0.56
chr16	23622966	232697	T	C	.	.	ALLELEID=235186;CLNDN=Malignant_tumor_of_breast|Hereditary_cancer-predisposing_syndrome;CLNDISDB=MONDO:MONDO:0007254,MedGen:C0006142,SNOMED_CT:254837009|MONDO:MONDO:0015356,MedGen:C0027672,Orphanet:ORPHA140162,SNOMED_CT:699346009;CLNHGVS=NC_000016.10:g.23622966T>C;CLNREVSTAT=criteria_provided,_multiple_submitters,_no_conflicts;CLNSIG=Uncertain_significance;CLNVC=single_nucleotide_variant;CLNVCSO=SO:0001483;GENEINFO=PALB2:79728;ORIGIN=1;RS=876659931;Pangolin=ENSG00000261723.1|50:0.0|-26:-0.0ENSG00000083093.10|35:0.0|3:-0.18
chr16	23622966	566995	T	G	.	.	ALLELEID=567952;CLNDN=Familial_cancer_of_breast;CLNDISDB=MONDO:MONDO:0016419,MedGen:C0346153,OMIM:114480,Orphanet:ORPHA227535,SNOMED_CT:254843006;CLNHGVS=NC_000016.10:g.23622966T>G;CLNREVSTAT=criteria_provided,_single_submitter;CLNSIG=Uncertain_significance;CLNVC=single_nucleotide_variant;CLNVCSO=SO:0001483;GENEINFO=PALB2:79728;ORIGIN=1;RS=876659931;Pangolin=ENSG00000261723.1|-24:0.0|3:-0.0ENSG00000083093.10|2:0.0|3:-0.94
chr16	23622969	642929	C	G	.	.	ALLELEID=644397;CLNDN=Familial_cancer_of_breast;CLNDISDB=MONDO:MONDO:0016419,MedGen:C0346153,OMIM:114480,Orphanet:ORPHA227535,SNOMED_CT:254843006;CLNHGVS=NC_000016.10:g.23622969C>G;CLNREVSTAT=criteria_provided,_single_submitter;CLNSIG=Uncertain_significance;CLNVC=single_nucleotide_variant;CLNVCSO=SO:0001483;GENEINFO=PALB2:79728;MC=SO:0001583|missense_variant;ORIGIN=1;RS=1597081049;Pangolin=ENSG00000261723.1|-27:0.0|0:-0.0ENSG00000083093.10|-11:0.0|0:-0.65
chr16	23622969	853174	C	T	.	.	ALLELEID=843565;CLNDN=Familial_cancer_of_breast;CLNDISDB=MONDO:MONDO:0016419,MedGen:C0346153,OMIM:114480,Orphanet:ORPHA227535,SNOMED_CT:254843006;CLNHGVS=NC_000016.10:g.23622969C>T;CLNREVSTAT=criteria_provided,_single_submitter;CLNSIG=Uncertain_significance;CLNVC=single_nucleotide_variant;CLNVCSO=SO:0001483;GENEINFO=PALB2:79728;MC=SO:0001583|missense_variant;ORIGIN=1;Pangolin=ENSG00000261723.1|-29:0.0|0:-0.0ENSG00000083093.10|-1:0.0|0:-0.54
chr16	23622970	484172	C	T	.	.	ALLELEID=477488;CLNDN=Hereditary_cancer-predisposing_syndrome;CLNDISDB=MONDO:MONDO:0015356,MedGen:C0027672,Orphanet:ORPHA140162,SNOMED_CT:699346009;CLNHGVS=NC_000016.10:g.23622970C>T;CLNREVSTAT=criteria_provided,_single_submitter;CLNSIG=Uncertain_significance;CLNVC=single_nucleotide_variant;CLNVCSO=SO:0001483;GENEINFO=PALB2:79728;MC=SO:0001583|missense_variant;ORIGIN=1;RS=1269970394;Pangolin=ENSG00000261723.1|-1:0.0|-28:-0.0ENSG00000083093.10|-1:0.01|-1:-0.0
chr16	23622972	379870	C	G	.	.	ALLELEID=377365;CLNDN=Hereditary_cancer-predisposing_syndrome|Familial_cancer_of_breast|not_specified;CLNDISDB=MONDO:MONDO:0015356,MedGen:C0027672,Orphanet:ORPHA140162,SNOMED_CT:699346009|MONDO:MONDO:0016419,MedGen:C0346153,OMIM:114480,Orphanet:ORPHA227535,SNOMED_CT:254843006|MedGen:CN169374;CLNHGVS=NC_000016.10:g.23622972C>G;CLNREVSTAT=criteria_provided,_conflicting_interpretations;CLNSIG=Conflicting_interpretations_of_pathogenicity;CLNSIGCONF=Likely_benign(1),Uncertain_significance(2);CLNVC=single_nucleotide_variant;CLNVCSO=SO:0001483;GENEINFO=PALB2:79728;MC=SO:0001583|missense_variant;ORIGIN=1;RS=45551636;Pangolin=ENSG00000261723.1|-30:0.0|-3:-0.0ENSG00000083093.10|-3:0.0|-7:-0.0
chr16	23622973	379831	C	T	.	.	ALLELEID=375250;CLNDN=Hereditary_cancer-predisposing_syndrome|Familial_cancer_of_breast|not_specified;CLNDISDB=MONDO:MONDO:0015356,MedGen:C0027672,Orphanet:ORPHA140162,SNOMED_CT:699346009|MONDO:MONDO:0016419,MedGen:C0346153,OMIM:114480,Orphanet:ORPHA227535,SNOMED_CT:254843006|MedGen:CN169374;CLNHGVS=NC_000016.10:g.23622973C>T;CLNREVSTAT=criteria_provided,_conflicting_interpretations;CLNSIG=Conflicting_interpretations_of_pathogenicity;CLNSIGCONF=Likely_benign(1),Uncertain_significance(2);CLNVC=single_nucleotide_variant;CLNVCSO=SO:0001483;GENEINFO=PALB2:79728;MC=SO:0001583|missense_variant;ORIGIN=1;RS=1039184417;Pangolin=ENSG00000261723.1|-33:0.0|2:-0.0ENSG00000083093.10|-2:0.0|-4:-0.01
chr16	23622975	628557	T	C	.	.	ALLELEID=618360;CLNDN=Hereditary_cancer-predisposing_syndrome;CLNDISDB=MONDO:MONDO:0015356,MedGen:C0027672,Orphanet:ORPHA140162,SNOMED_CT:699346009;CLNHGVS=NC_000016.10:g.23622975T>C;CLNREVSTAT=criteria_provided,_single_submitter;CLNSIG=Uncertain_significance;CLNVC=single_nucleotide_variant;CLNVCSO=SO:0001483;GENEINFO=PALB2:79728;MC=SO:0001583|missense_variant;ORIGIN=1;RS=1567213572;Pangolin=ENSG00000261723.1|1:0.0|41:-0.0ENSG00000083093.10|1:0.0|-6:-0.05
chr16	23622976	530176	C	A	.	.	ALLELEID=529842;CLNDN=Hereditary_cancer-predisposing_syndrome|Familial_cancer_of_breast|not_specified;CLNDISDB=MONDO:MONDO:0015356,MedGen:C0027672,Orphanet:ORPHA140162,SNOMED_CT:699346009|MONDO:MONDO:0016419,MedGen:C0346153,OMIM:114480,Orphanet:ORPHA227535,SNOMED_CT:254843006|MedGen:CN169374;CLNHGVS=NC_000016.10:g.23622976C>A;CLNREVSTAT=criteria_provided,_multiple_submitters,_no_conflicts;CLNSIG=Uncertain_significance;CLNVC=single_nucleotide_variant;CLNVCSO=SO:0001483;GENEINFO=PALB2:79728;MC=SO:0001583|missense_variant;ORIGIN=1;RS=1555459513;Pangolin=ENSG00000261723.1|-36:0.0|40:-0.0ENSG00000083093.10|2:0.0|-7:-0.01
chr16	23622981	565617	G	A	.	.	ALLELEID=569937;CLNDN=Familial_cancer_of_breast;CLNDISDB=MONDO:MONDO:0016419,MedGen:C0346153,OMIM:114480,Orphanet:ORPHA227535,SNOMED_CT:254843006;CLNHGVS=NC_000016.10:g.23622981G>A;CLNREVSTAT=criteria_provided,_single_submitter;CLNSIG=Uncertain_significance;CLNVC=single_nucleotide_variant;CLNVCSO=SO:0001483;GENEINFO=PALB2:79728;MC=SO:0001583|missense_variant;ORIGIN=1;RS=1567213581;Pangolin=ENSG00000261723.1|-41:0.0|-5:-0.0ENSG00000083093.10|6:0.0|-12:-0.04
chr16	23622983	460973	A	T	.	.	ALLELEID=466373;CLNDN=Familial_cancer_of_breast;CLNDISDB=MONDO:MONDO:0016419,MedGen:C0346153,OMIM:114480,Orphanet:ORPHA227535,SNOMED_CT:254843006;CLNHGVS=NC_000016.10:g.23622983A>T;CLNREVSTAT=criteria_provided,_single_submitter;CLNSIG=Uncertain_significance;CLNVC=single_nucleotide_variant;CLNVCSO=SO:0001483;GENEINFO=PALB2:79728;MC=SO:0001583|missense_variant;ORIGIN=1;RS=1555459516;Pangolin=ENSG00000261723.1|-43:0.0|33:-0.0ENSG00000083093.10|4:0.0|-14:-0.02
chr16	23622984	232244	A	G	.	.	ALLELEID=235187;CLNDN=Hereditary_cancer-predisposing_syndrome|Familial_cancer_of_breast;CLNDISDB=MONDO:MONDO:0015356,MedGen:C0027672,Orphanet:ORPHA140162,SNOMED_CT:699346009|MONDO:MONDO:0016419,MedGen:C0346153,OMIM:114480,Orphanet:ORPHA227535,SNOMED_CT:254843006;CLNHGVS=NC_000016.10:g.23622984A>G;CLNREVSTAT=criteria_provided,_multiple_submitters,_no_conflicts;CLNSIG=Uncertain_significance;CLNVC=single_nucleotide_variant;CLNVCSO=SO:0001483;GENEINFO=PALB2:79728;MC=SO:0001583|missense_variant;ORIGIN=1;RS=876659645;Pangolin=ENSG00000261723.1|1:0.0|-15:-0.0ENSG00000083093.10|-15:0.0|-15:-0.0
chr16	23622987	232056	G	A	.	.	AF_EXAC=2e-05;ALLELEID=235188;CLNDN=Hereditary_cancer-predisposing_syndrome|Familial_cancer_of_breast|not_provided;CLNDISDB=MONDO:MONDO:0015356,MedGen:C0027672,Orphanet:ORPHA140162,SNOMED_CT:699346009|MONDO:MONDO:0016419,MedGen:C0346153,OMIM:114480,Orphanet:ORPHA227535,SNOMED_CT:254843006|MedGen:CN517202;CLNHGVS=NC_000016.10:g.23622987G>A;CLNREVSTAT=criteria_provided,_multiple_submitters,_no_conflicts;CLNSIG=Uncertain_significance;CLNVC=single_nucleotide_variant;CLNVCSO=SO:0001483;GENEINFO=PALB2:79728;MC=SO:0001583|missense_variant;ORIGIN=1;RS=61756146;Pangolin=ENSG00000261723.1|-18:0.0|-1:-0.0ENSG00000083093.10|47:0.0|-18:-0.01
chr16	23622990	1008588	A	G	.	.	ALLELEID=996789;CLNDN=Familial_cancer_of_breast;CLNDISDB=MONDO:MONDO:0016419,MedGen:C0346153,OMIM:114480,Orphanet:ORPHA227535,SNOMED_CT:254843006;CLNHGVS=NC_000016.10:g.23622990A>G;CLNREVSTAT=criteria_provided,_single_submitter;CLNSIG=Uncertain_significance;CLNVC=single_nucleotide_variant;CLNVCSO=SO:0001483;GENEINFO=PALB2:79728;MC=SO:0001583|missense_variant;ORIGIN=1;Pangolin=ENSG00000261723.1|26:0.0|-21:-0.0ENSG00000083093.10|-21:0.01|44:-0.0
chr16	23622990	822401	A	T	.	.	ALLELEID=812673;CLNDN=Hereditary_cancer-predisposing_syndrome;CLNDISDB=MONDO:MONDO:0015356,MedGen:C0027672,Orphanet:ORPHA140162,SNOMED_CT:699346009;CLNHGVS=NC_000016.10:g.23622990A>T;CLNREVSTAT=criteria_provided,_single_submitter;CLNSIG=Uncertain_significance;CLNVC=single_nucleotide_variant;CLNVCSO=SO:0001483;GENEINFO=PALB2:79728;MC=SO:0001583|missense_variant;ORIGIN=1;RS=1597081111;Pangolin=ENSG00000261723.1|-50:0.0|26:-0.0ENSG00000083093.10|-21:0.01|44:-0.0
chr16	23622991	484198	T	C	.	.	ALLELEID=477490;CLNDN=Hereditary_cancer-predisposing_syndrome;CLNDISDB=MONDO:MONDO:0015356,MedGen:C0027672,Orphanet:ORPHA140162,SNOMED_CT:699346009;CLNHGVS=NC_000016.10:g.23622991T>C;CLNREVSTAT=criteria_provided,_single_submitter;CLNSIG=Uncertain_significance;CLNVC=single_nucleotide_variant;CLNVCSO=SO:0001483;GENEINFO=PALB2:79728;MC=SO:0001583|missense_variant;ORIGIN=1;RS=1555459522;Pangolin=ENSG00000261723.1|25:0.0|-5:-0.0ENSG00000083093.10|-22:0.0|-22:-0.0
chr16	23622993	423073	A	C	.	.	ALLELEID=409520;CLNDN=not_provided;CLNDISDB=MedGen:CN517202;CLNHGVS=NC_000016.10:g.23622993A>C;CLNREVSTAT=criteria_provided,_single_submitter;CLNSIG=Uncertain_significance;CLNVC=single_nucleotide_variant;CLNVCSO=SO:0001483;GENEINFO=PALB2:79728;MC=SO:0001583|missense_variant;ORIGIN=1;RS=1064796208;Pangolin=ENSG00000261723.1|0:0.0|-24:-0.0ENSG00000083093.10|-24:0.0|-24:-0.0
chr16	23622993	661496	A	G	.	.	ALLELEID=644398;CLNDN=Familial_cancer_of_breast;CLNDISDB=MONDO:MONDO:0016419,MedGen:C0346153,OMIM:114480,Orphanet:ORPHA227535,SNOMED_CT:254843006;CLNHGVS=NC_000016.10:g.23622993A>G;CLNREVSTAT=criteria_provided,_single_submitter;CLNSIG=Uncertain_significance;CLNVC=single_nucleotide_variant;CLNVCSO=SO:0001483;GENEINFO=PALB2:79728;MC=SO:0001583|missense_variant;ORIGIN=1;RS=1064796208;Pangolin=ENSG00000261723.1|-24:0.0|-24:-0.0ENSG00000083093.10|-24:0.01|41:-0.0
chr16	23622994	231886	C	A	.	.	AF_EXAC=1e-05;ALLELEID=235189;CLNDN=Carcinoma_of_colon|Hereditary_cancer-predisposing_syndrome|Familial_cancer_of_breast|not_provided;CLNDISDB=MONDO:MONDO:0002032,MedGen:C0699790,SNOMED_CT:269533000|MONDO:MONDO:0015356,MedGen:C0027672,Orphanet:ORPHA140162,SNOMED_CT:699346009|MONDO:MONDO:0016419,MedGen:C0346153,OMIM:114480,Orphanet:ORPHA227535,SNOMED_CT:254843006|MedGen:CN517202;CLNHGVS=NC_000016.10:g.23622994C>A;CLNREVSTAT=criteria_provided,_multiple_submitters,_no_conflicts;CLNSIG=Uncertain_significance;CLNVC=single_nucleotide_variant;CLNVCSO=SO:0001483;GENEINFO=PALB2:79728;MC=SO:0001583|missense_variant;ORIGIN=1;RS=765175665;Pangolin=ENSG00000261723.1|-7:0.0|22:-0.0ENSG00000083093.10|40:0.0|-25:-0.01
chr16	23622996	530214	TCTA	T	.	.	ALLELEID=529767;CLNDN=Familial_cancer_of_breast|not_provided;CLNDISDB=MONDO:MONDO:0016419,MedGen:C0346153,OMIM:114480,Orphanet:ORPHA227535,SNOMED_CT:254843006|MedGen:CN517202;CLNHGVS=NC_000016.10:g.23622999_23623001del;CLNREVSTAT=criteria_provided,_single_submitter;CLNSIG=Uncertain_significance;CLNVC=Deletion;CLNVCSO=SO:0000159;GENEINFO=PALB2:79728;MC=SO:0001822|inframe_deletion;ORIGIN=1;RS=1555459526;Pangolin=ENSG00000261723.1|-9:0.0|-27:-0.0ENSG00000083093.10|-27:0.02|38:-0.0
chr16	23622997	530026	C	G	.	.	ALLELEID=530322;CLNDN=Familial_cancer_of_breast;CLNDISDB=MONDO:MONDO:0016419,MedGen:C0346153,OMIM:114480,Orphanet:ORPHA227535,SNOMED_CT:254843006;CLNHGVS=NC_000016.10:g.23622997C>G;CLNREVSTAT=criteria_provided,_single_submitter;CLNSIG=Uncertain_significance;CLNVC=single_nucleotide_variant;CLNVCSO=SO:0001483;GENEINFO=PALB2:79728;MC=SO:0001583|missense_variant;ORIGIN=1;RS=876659036;Pangolin=ENSG00000261723.1|-1:0.0|19:-0.0ENSG00000083093.10|-28:0.0|-1:-0.0
chr16	23623000	230356	C	T	.	.	AF_EXAC=2e-05;ALLELEID=235191;CLNDN=Hereditary_cancer-predisposing_syndrome|Familial_cancer_of_breast;CLNDISDB=MONDO:MONDO:0015356,MedGen:C0027672,Orphanet:ORPHA140162,SNOMED_CT:699346009|MONDO:MONDO:0016419,MedGen:C0346153,OMIM:114480,Orphanet:ORPHA227535,SNOMED_CT:254843006;CLNHGVS=NC_000016.10:g.23623000C>T;CLNREVSTAT=criteria_provided,_multiple_submitters,_no_conflicts;CLNSIG=Uncertain_significance;CLNVC=single_nucleotide_variant;CLNVCSO=SO:0001483;GENEINFO=PALB2:79728;MC=SO:0001583|missense_variant;ORIGIN=1;RS=764140747;Pangolin=ENSG00000261723.1|37:0.0|16:-0.0ENSG00000083093.10|-4:0.0|-31:-0.0
chr16	23623001	241557	T	C	.	.	AF_EXAC=1e-05;ALLELEID=242352;CLNDN=Hereditary_cancer-predisposing_syndrome|Familial_cancer_of_breast|not_specified|not_provided;CLNDISDB=MONDO:MONDO:0015356,MedGen:C0027672,Orphanet:ORPHA140162,SNOMED_CT:699346009|MONDO:MONDO:0016419,MedGen:C0346153,OMIM:114480,Orphanet:ORPHA227535,SNOMED_CT:254843006|MedGen:CN169374|MedGen:CN517202;CLNHGVS=NC_000016.10:g.23623001T>C;CLNREVSTAT=criteria_provided,_conflicting_interpretations;CLNSIG=Conflicting_interpretations_of_pathogenicity;CLNSIGCONF=Likely_benign(2),Uncertain_significance(2);CLNVC=single_nucleotide_variant;CLNVCSO=SO:0001483;GENEINFO=PALB2:79728;MC=SO:0001819|synonymous_variant;ORIGIN=1;RS=777244673;Pangolin=ENSG00000261723.1|0:0.0|-15:-0.0ENSG00000083093.10|-1:0.09|-32:-0.05
chr16	23623004	492206	T	C	.	.	ALLELEID=484805;CLNDN=Hereditary_cancer-predisposing_syndrome|Familial_cancer_of_breast;CLNDISDB=MONDO:MONDO:0015356,MedGen:C0027672,Orphanet:ORPHA140162,SNOMED_CT:699346009|MONDO:MONDO:0016419,MedGen:C0346153,OMIM:114480,Orphanet:ORPHA227535,SNOMED_CT:254843006;CLNHGVS=NC_000016.10:g.23623004T>C;CLNREVSTAT=criteria_provided,_conflicting_interpretations;CLNSIG=Conflicting_interpretations_of_pathogenicity;CLNSIGCONF=Likely_benign(2),Uncertain_significance(1);CLNVC=single_nucleotide_variant;CLNVCSO=SO:0001483;GENEINFO=PALB2:79728;MC=SO:0001819|synonymous_variant;ORIGIN=1;RS=1555459530;Pangolin=ENSG00000261723.1|12:0.0|-18:-0.0ENSG00000083093.10|-1:0.0|-35:-0.01
chr16	23623012	484162	A	G	.	.	AF_ESP=0.00015;AF_EXAC=1e-05;ALLELEID=477503;CLNDN=Hereditary_cancer-predisposing_syndrome|Familial_cancer_of_breast;CLNDISDB=MONDO:MONDO:0015356,MedGen:C0027672,Orphanet:ORPHA140162,SNOMED_CT:699346009|MONDO:MONDO:0016419,MedGen:C0346153,OMIM:114480,Orphanet:ORPHA227535,SNOMED_CT:254843006;CLNHGVS=NC_000016.10:g.23623012A>G;CLNREVSTAT=criteria_provided,_multiple_submitters,_no_conflicts;CLNSIG=Uncertain_significance;CLNVC=single_nucleotide_variant;CLNVCSO=SO:0001483;GENEINFO=PALB2:79728;MC=SO:0001583|missense_variant;ORIGIN=1;RS=139726856;Pangolin=ENSG00000261723.1|0:0.0|4:-0.0ENSG00000083093.10|-43:0.0|-43:-0.0
chr16	23623018	142070	T	A	.	.	ALLELEID=151784;CLNDN=Hereditary_cancer-predisposing_syndrome|Familial_cancer_of_breast|not_provided;CLNDISDB=MONDO:MONDO:0015356,MedGen:C0027672,Orphanet:ORPHA140162,SNOMED_CT:699346009|MONDO:MONDO:0016419,MedGen:C0346153,OMIM:114480,Orphanet:ORPHA227535,SNOMED_CT:254843006|MedGen:CN517202;CLNHGVS=NC_000016.10:g.23623018T>A;CLNREVSTAT=criteria_provided,_multiple_submitters,_no_conflicts;CLNSIG=Uncertain_significance;CLNVC=single_nucleotide_variant;CLNVCSO=SO:0001483;GENEINFO=PALB2:79728;MC=SO:0001583|missense_variant;ORIGIN=1;RS=587782211;Pangolin=ENSG00000261723.1|34:0.0|-2:-0.0ENSG00000083093.10|-22:0.0|-49:-0.02
chr16	23623018	485998	T	C	.	.	ALLELEID=478034;CLNDN=Hereditary_cancer-predisposing_syndrome;CLNDISDB=MONDO:MONDO:0015356,MedGen:C0027672,Orphanet:ORPHA140162,SNOMED_CT:699346009;CLNHGVS=NC_000016.10:g.23623018T>C;CLNREVSTAT=criteria_provided,_single_submitter;CLNSIG=Uncertain_significance;CLNVC=single_nucleotide_variant;CLNVCSO=SO:0001483;GENEINFO=PALB2:79728;MC=SO:0001583|missense_variant;ORIGIN=1;RS=587782211;Pangolin=ENSG00000261723.1|-49:0.0|-2:-0.0ENSG00000083093.10|16:0.0|-49:-0.01
chr16	23623019	410103	C	A	.	.	ALLELEID=401058;CLNDN=Familial_cancer_of_breast;CLNDISDB=MONDO:MONDO:0016419,MedGen:C0346153,OMIM:114480,Orphanet:ORPHA227535,SNOMED_CT:254843006;CLNHGVS=NC_000016.10:g.23623019C>A;CLNREVSTAT=criteria_provided,_single_submitter;CLNSIG=Uncertain_significance;CLNVC=single_nucleotide_variant;CLNVCSO=SO:0001483;GENEINFO=PALB2:79728;MC=SO:0001819|synonymous_variant;ORIGIN=1;RS=1060502731;Pangolin=ENSG00000261723.1|-3:0.0|-33:-0.0ENSG00000083093.10|-50:0.0|-50:-0.0
chr16	23623022	530050	A	C	.	.	ALLELEID=530111;CLNDN=Familial_cancer_of_breast;CLNDISDB=MONDO:MONDO:0016419,MedGen:C0346153,OMIM:114480,Orphanet:ORPHA227535,SNOMED_CT:254843006;CLNHGVS=NC_000016.10:g.23623022A>C;CLNREVSTAT=criteria_provided,_single_submitter;CLNSIG=Uncertain_significance;CLNVC=single_nucleotide_variant;CLNVCSO=SO:0001483;GENEINFO=PALB2:79728;MC=SO:0001583|missense_variant;ORIGIN=1;RS=775585445;Pangolin=ENSG00000261723.1|30:0.0|-6:-0.0ENSG00000083093.10|12:0.0|-26:-0.0
chr16	23623023	822336	C	A	.	.	ALLELEID=812675;CLNDN=Hereditary_cancer-predisposing_syndrome;CLNDISDB=MONDO:MONDO:0015356,MedGen:C0027672,Orphanet:ORPHA140162,SNOMED_CT:699346009;CLNHGVS=NC_000016.10:g.23623023C>A;CLNREVSTAT=criteria_provided,_single_submitter;CLNSIG=Uncertain_significance;CLNVC=single_nucleotide_variant;CLNVCSO=SO:0001483;GENEINFO=PALB2:79728;MC=SO:0001583|missense_variant;ORIGIN=1;RS=1597081224;Pangolin=ENSG00000261723.1|-7:0.0|29:-0.0ENSG00000083093.10|11:0.0|-7:-0.0
chr16	23623023	650595	C	T	.	.	ALLELEID=644399;CLNDN=Familial_cancer_of_breast;CLNDISDB=MONDO:MONDO:0016419,MedGen:C0346153,OMIM:114480,Orphanet:ORPHA227535,SNOMED_CT:254843006;CLNHGVS=NC_000016.10:g.23623023C>T;CLNREVSTAT=criteria_provided,_single_submitter;CLNSIG=Uncertain_significance;CLNVC=single_nucleotide_variant;CLNVCSO=SO:0001483;GENEINFO=PALB2:79728;MC=SO:0001583|missense_variant;ORIGIN=1;RS=1597081224;Pangolin=ENSG00000261723.1|-7:0.0|29:-0.0ENSG00000083093.10|-27:0.0|-7:-0.0
chr16	23623024	830182	T	C	.	.	ALLELEID=818471;CLNDN=not_provided;CLNDISDB=MedGen:CN517202;CLNHGVS=NC_000016.10:g.23623024T>C;CLNREVSTAT=no_assertion_criteria_provided;CLNSIG=Uncertain_significance;CLNVC=single_nucleotide_variant;CLNVCSO=SO:0001483;GENEINFO=PALB2:79728;MC=SO:0001583|missense_variant;ORIGIN=1;Pangolin=ENSG00000261723.1|28:0.0|-2:-0.0ENSG00000083093.10|0:0.0|10:-0.0
chr16	23623024	935594	T	G	.	.	ALLELEID=937357;CLNDN=Familial_cancer_of_breast;CLNDISDB=MONDO:MONDO:0016419,MedGen:C0346153,OMIM:114480,Orphanet:ORPHA227535,SNOMED_CT:254843006;CLNHGVS=NC_000016.10:g.23623024T>G;CLNREVSTAT=criteria_provided,_single_submitter;CLNSIG=Uncertain_significance;CLNVC=single_nucleotide_variant;CLNVCSO=SO:0001483;GENEINFO=PALB2:79728;MC=SO:0001583|missense_variant;ORIGIN=1;Pangolin=ENSG00000261723.1|-8:0.0|28:-0.0ENSG00000083093.10|1:0.0|10:-0.0
chr16	23623025	530115	GCTA	G	.	.	ALLELEID=530115;CLNDN=Familial_cancer_of_breast;CLNDISDB=MONDO:MONDO:0016419,MedGen:C0346153,OMIM:114480,Orphanet:ORPHA227535,SNOMED_CT:254843006;CLNHGVS=NC_000016.10:g.23623026_23623028CTA[1];CLNREVSTAT=criteria_provided,_single_submitter;CLNSIG=Uncertain_significance;CLNVC=Microsatellite;CLNVCSO=SO:0000289;GENEINFO=PALB2:79728;MC=SO:0001822|inframe_deletion;ORIGIN=1;RS=1555459539;Pangolin=ENSG00000261723.1|-9:0.0|27:-0.0ENSG00000083093.10|-9:0.0|9:-0.0
chr16	23623029	918664	C	A	.	.	ALLELEID=913609;CLNDN=Hereditary_cancer-predisposing_syndrome;CLNDISDB=MONDO:MONDO:0015356,MedGen:C0027672,Orphanet:ORPHA140162,SNOMED_CT:699346009;CLNHGVS=NC_000016.10:g.23623029C>A;CLNREVSTAT=criteria_provided,_single_submitter;CLNSIG=Uncertain_significance;CLNVC=single_nucleotide_variant;CLNVCSO=SO:0001483;GENEINFO=PALB2:79728;MC=SO:0001583|missense_variant;ORIGIN=1;Pangolin=ENSG00000261723.1|-13:0.0|23:-0.0ENSG00000083093.10|8:0.0|5:-0.0
chr16	23623030	216749	T	G	.	.	AF_EXAC=1e-05;ALLELEID=213160;CLNDN=Familial_cancer_of_breast;CLNDISDB=MONDO:MONDO:0016419,MedGen:C0346153,OMIM:114480,Orphanet:ORPHA227535,SNOMED_CT:254843006;CLNHGVS=NC_000016.10:g.23623030T>G;CLNREVSTAT=criteria_provided,_single_submitter;CLNSIG=Uncertain_significance;CLNVC=single_nucleotide_variant;CLNVCSO=SO:0001483;GENEINFO=PALB2:79728;MC=SO:0001583|missense_variant;ORIGIN=1;RS=751227032;Pangolin=ENSG00000261723.1|-14:0.0|22:-0.0ENSG00000083093.10|-14:0.0|4:-0.0
chr16	23623033	999247	C	T	.	.	ALLELEID=996790;CLNDN=Familial_cancer_of_breast;CLNDISDB=MONDO:MONDO:0016419,MedGen:C0346153,OMIM:114480,Orphanet:ORPHA227535,SNOMED_CT:254843006;CLNHGVS=NC_000016.10:g.23623033C>T;CLNREVSTAT=criteria_provided,_single_submitter;CLNSIG=Uncertain_significance;CLNVC=single_nucleotide_variant;CLNVCSO=SO:0001483;GENEINFO=PALB2:79728;MC=SO:0001583|missense_variant;ORIGIN=1;Pangolin=ENSG00000261723.1|-17:0.0|19:-0.0ENSG00000083093.10|-17:0.0|1:-0.0
chr16	23623035	402304	A	G	.	.	ALLELEID=389261;CLNDN=Hereditary_cancer-predisposing_syndrome|Familial_cancer_of_breast;CLNDISDB=MONDO:MONDO:0015356,MedGen:C0027672,Orphanet:ORPHA140162,SNOMED_CT:699346009|MONDO:MONDO:0016419,MedGen:C0346153,OMIM:114480,Orphanet:ORPHA227535,SNOMED_CT:254843006;CLNHGVS=NC_000016.10:g.23623035A>G;CLNREVSTAT=criteria_provided,_multiple_submitters,_no_conflicts;CLNSIG=Uncertain_significance;CLNVC=single_nucleotide_variant;CLNVCSO=SO:0001483;GENEINFO=PALB2:79728;MC=SO:0001583|missense_variant;ORIGIN=1;RS=1060499825;Pangolin=ENSG00000261723.1|17:0.0|2:-0.0ENSG00000083093.10|-1:0.0|2:-0.0
chr16	23623037	460971	C	A	.	.	ALLELEID=465446;CLNDN=Hereditary_cancer-predisposing_syndrome|Familial_cancer_of_breast;CLNDISDB=MONDO:MONDO:0015356,MedGen:C0027672,Orphanet:ORPHA140162,SNOMED_CT:699346009|MONDO:MONDO:0016419,MedGen:C0346153,OMIM:114480,Orphanet:ORPHA227535,SNOMED_CT:254843006;CLNHGVS=NC_000016.10:g.23623037C>A;CLNREVSTAT=criteria_provided,_multiple_submitters,_no_conflicts;CLNSIG=Uncertain_significance;CLNVC=single_nucleotide_variant;CLNVCSO=SO:0001483;GENEINFO=PALB2:79728;MC=SO:0001583|missense_variant;ORIGIN=1;RS=878855115;Pangolin=ENSG00000261723.1|15:0.0|1:-0.0ENSG00000083093.10|-3:0.0|0:-0.0
chr16	23623038	584904	C	G	.	.	ALLELEID=575960;CLNDN=Hereditary_cancer-predisposing_syndrome;CLNDISDB=MONDO:MONDO:0015356,MedGen:C0027672,Orphanet:ORPHA140162,SNOMED_CT:699346009;CLNHGVS=NC_000016.10:g.23623038C>G;CLNREVSTAT=criteria_provided,_single_submitter;CLNSIG=Uncertain_significance;CLNVC=single_nucleotide_variant;CLNVCSO=SO:0001483;GENEINFO=PALB2:79728;MC=SO:0001583|missense_variant;ORIGIN=0;RS=1567213697;Pangolin=ENSG00000261723.1|48:0.0|14:-0.0ENSG00000083093.10|-4:0.0|-1:-0.0
chr16	23623043	182772	C	A	.	.	AF_EXAC=1e-05;ALLELEID=180714;CLNDN=Malignant_tumor_of_breast|Hereditary_cancer-predisposing_syndrome|Familial_cancer_of_breast|not_provided;CLNDISDB=MONDO:MONDO:0007254,MedGen:C0006142,SNOMED_CT:254837009|MONDO:MONDO:0015356,MedGen:C0027672,Orphanet:ORPHA140162,SNOMED_CT:699346009|MONDO:MONDO:0016419,MedGen:C0346153,OMIM:114480,Orphanet:ORPHA227535,SNOMED_CT:254843006|MedGen:CN517202;CLNHGVS=NC_000016.10:g.23623043C>A;CLNREVSTAT=criteria_provided,_multiple_submitters,_no_conflicts;CLNSIG=Uncertain_significance;CLNVC=single_nucleotide_variant;CLNVCSO=SO:0001483;GENEINFO=PALB2:79728;MC=SO:0001583|missense_variant;ORIGIN=1;RS=730881892;Pangolin=ENSG00000261723.1|-27:0.0|9:-0.0ENSG00000083093.10|-3:0.0|-9:-0.0
chr16	23623043	853378	C	G	.	.	ALLELEID=843567;CLNDN=Familial_cancer_of_breast;CLNDISDB=MONDO:MONDO:0016419,MedGen:C0346153,OMIM:114480,Orphanet:ORPHA227535,SNOMED_CT:254843006;CLNHGVS=NC_000016.10:g.23623043C>G;CLNREVSTAT=criteria_provided,_single_submitter;CLNSIG=Uncertain_significance;CLNVC=single_nucleotide_variant;CLNVCSO=SO:0001483;GENEINFO=PALB2:79728;MC=SO:0001583|missense_variant;ORIGIN=1;Pangolin=ENSG00000261723.1|43:0.0|9:-0.0ENSG00000083093.10|-3:0.0|-9:-0.0
chr16	23623045	484159	T	C	.	.	ALLELEID=477464;CLNDN=Hereditary_cancer-predisposing_syndrome|Familial_cancer_of_breast;CLNDISDB=MONDO:MONDO:0015356,MedGen:C0027672,Orphanet:ORPHA140162,SNOMED_CT:699346009|MONDO:MONDO:0016419,MedGen:C0346153,OMIM:114480,Orphanet:ORPHA227535,SNOMED_CT:254843006;CLNHGVS=NC_000016.10:g.23623045T>C;CLNREVSTAT=criteria_provided,_multiple_submitters,_no_conflicts;CLNSIG=Uncertain_significance;CLNVC=single_nucleotide_variant;CLNVCSO=SO:0001483;GENEINFO=PALB2:79728;MC=SO:0001583|missense_variant;ORIGIN=1;RS=1418709183;Pangolin=ENSG00000261723.1|38:0.0|7:-0.0ENSG00000083093.10|-1:0.01|33:-0.0
chr16	23623047	484218	G	A	.	.	ALLELEID=477465;CLNDN=Hereditary_cancer-predisposing_syndrome|Familial_cancer_of_breast|not_provided;CLNDISDB=MONDO:MONDO:0015356,MedGen:C0027672,Orphanet:ORPHA140162,SNOMED_CT:699346009|MONDO:MONDO:0016419,MedGen:C0346153,OMIM:114480,Orphanet:ORPHA227535,SNOMED_CT:254843006|MedGen:CN517202;CLNHGVS=NC_000016.10:g.23623047G>A;CLNREVSTAT=criteria_provided,_multiple_submitters,_no_conflicts;CLNSIG=Uncertain_significance;CLNVC=single_nucleotide_variant;CLNVCSO=SO:0001483;CLNVI=ARUP_Laboratories,_Molecular_Genetics_and_Genomics,ARUP_Laboratories:175613;GENEINFO=PALB2:79728;MC=SO:0001583|missense_variant;ORIGIN=1;RS=1465745143;Pangolin=ENSG00000261723.1|5:0.0|-1:-0.0ENSG00000083093.10|44:0.0|-13:-0.0
chr16	23623047	1004903	G	T	.	.	ALLELEID=996791;CLNDN=Familial_cancer_of_breast;CLNDISDB=MONDO:MONDO:0016419,MedGen:C0346153,OMIM:114480,Orphanet:ORPHA227535,SNOMED_CT:254843006;CLNHGVS=NC_000016.10:g.23623047G>T;CLNREVSTAT=criteria_provided,_single_submitter;CLNSIG=Uncertain_significance;CLNVC=single_nucleotide_variant;CLNVCSO=SO:0001483;GENEINFO=PALB2:79728;MC=SO:0001583|missense_variant;ORIGIN=1;Pangolin=ENSG00000261723.1|5:0.01|-1:-0.0ENSG00000083093.10|4:0.0|-13:-0.0
chr16	23623048	229706	T	C	.	.	ALLELEID=235193;CLNDN=Hereditary_cancer-predisposing_syndrome;CLNDISDB=MONDO:MONDO:0015356,MedGen:C0027672,Orphanet:ORPHA140162,SNOMED_CT:699346009;CLNHGVS=NC_000016.10:g.23623048T>C;CLNREVSTAT=criteria_provided,_multiple_submitters,_no_conflicts;CLNSIG=Uncertain_significance;CLNVC=single_nucleotide_variant;CLNVCSO=SO:0001483;GENEINFO=PALB2:79728;MC=SO:0001583|missense_variant;ORIGIN=1;RS=876658154;Pangolin=ENSG00000261723.1|4:0.0|-2:-0.0ENSG00000083093.10|3:0.0|47:-0.0
chr16	23623050	421267	A	G	.	.	ALLELEID=409521;CLNDN=not_provided;CLNDISDB=MedGen:CN517202;CLNHGVS=NC_000016.10:g.23623050A>G;CLNREVSTAT=criteria_provided,_single_submitter;CLNSIG=Uncertain_significance;CLNVC=single_nucleotide_variant;CLNVCSO=SO:0001483;GENEINFO=PALB2:79728;MC=SO:0001583|missense_variant;ORIGIN=1;RS=1064795021;Pangolin=ENSG00000261723.1|36:0.0|2:-0.0ENSG00000083093.10|50:0.0|41:-0.0
chr16	23623053	410137	C	A	.	.	ALLELEID=401498;CLNDN=Hereditary_cancer-predisposing_syndrome|Familial_cancer_of_breast;CLNDISDB=MONDO:MONDO:0015356,MedGen:C0027672,Orphanet:ORPHA140162,SNOMED_CT:699346009|MONDO:MONDO:0016419,MedGen:C0346153,OMIM:114480,Orphanet:ORPHA227535,SNOMED_CT:254843006;CLNHGVS=NC_000016.10:g.23623053C>A;CLNREVSTAT=criteria_provided,_multiple_submitters,_no_conflicts;CLNSIG=Uncertain_significance;CLNVC=single_nucleotide_variant;CLNVCSO=SO:0001483;GENEINFO=PALB2:79728;MC=SO:0001583|missense_variant;ORIGIN=1;RS=1060502754;Pangolin=ENSG00000261723.1|-1:0.0|-2:-0.0ENSG00000083093.10|-11:0.0|47:-0.0
chr16	23623054	482035	C	G	.	.	ALLELEID=478047;CLNDN=Hereditary_cancer-predisposing_syndrome|Familial_cancer_of_breast;CLNDISDB=MONDO:MONDO:0015356,MedGen:C0027672,Orphanet:ORPHA140162,SNOMED_CT:699346009|MONDO:MONDO:0016419,MedGen:C0346153,OMIM:114480,Orphanet:ORPHA227535,SNOMED_CT:254843006;CLNHGVS=NC_000016.10:g.23623054C>G;CLNREVSTAT=criteria_provided,_multiple_submitters,_no_conflicts;CLNSIG=Uncertain_significance;CLNVC=single_nucleotide_variant;CLNVCSO=SO:0001483;GENEINFO=PALB2:79728;MC=SO:0001583|missense_variant;ORIGIN=1;RS=1555459556;Pangolin=ENSG00000261723.1|-2:0.0|24:-0.0ENSG00000083093.10|46:0.0|37:-0.0
chr16	23623059	482050	A	G	.	.	ALLELEID=477467;CLNDN=Hereditary_cancer-predisposing_syndrome;CLNDISDB=MONDO:MONDO:0015356,MedGen:C0027672,Orphanet:ORPHA140162,SNOMED_CT:699346009;CLNHGVS=NC_000016.10:g.23623059A>G;CLNREVSTAT=criteria_provided,_single_submitter;CLNSIG=Uncertain_significance;CLNVC=single_nucleotide_variant;CLNVCSO=SO:0001483;GENEINFO=PALB2:79728;MC=SO:0001583|missense_variant;ORIGIN=1;RS=1555459561;Pangolin=ENSG00000261723.1|-7:0.0|2:-0.0ENSG00000083093.10|41:0.0|36:-0.0
chr16	23623059	530067	A	T	.	.	ALLELEID=529843;CLNDN=Familial_cancer_of_breast;CLNDISDB=MONDO:MONDO:0016419,MedGen:C0346153,OMIM:114480,Orphanet:ORPHA227535,SNOMED_CT:254843006;CLNHGVS=NC_000016.10:g.23623059A>T;CLNREVSTAT=criteria_provided,_single_submitter;CLNSIG=Uncertain_significance;CLNVC=single_nucleotide_variant;CLNVCSO=SO:0001483;GENEINFO=PALB2:79728;MC=SO:0001583|missense_variant;ORIGIN=1;RS=1555459561;Pangolin=ENSG00000261723.1|-2:0.0|2:-0.0ENSG00000083093.10|41:0.0|36:-0.0
chr16	23623059	830282	ACAGCTTTTATATTTC	A	.	.	ALLELEID=818698;CLNDN=Hereditary_breast_and_ovarian_cancer_syndrome;CLNDISDB=MONDO:MONDO:0003582,MeSH:D061325,MedGen:C0677776,OMIM:PS604370,Orphanet:ORPHA145;CLNHGVS=NC_000016.10:g.23623063_23623077del;CLNREVSTAT=criteria_provided,_single_submitter;CLNSIG=Uncertain_significance;CLNVC=Deletion;CLNVCSO=SO:0000159;GENEINFO=PALB2:79728;MC=SO:0001822|inframe_deletion;ORIGIN=1;Pangolin=ENSG00000261723.1|-7:0.0|4:-0.0ENSG00000083093.10|41:0.0|41:-0.0
chr16	23623060	490080	C	T	.	.	ALLELEID=482933;CLNDN=Hereditary_cancer-predisposing_syndrome;CLNDISDB=MONDO:MONDO:0015356,MedGen:C0027672,Orphanet:ORPHA140162,SNOMED_CT:699346009;CLNHGVS=NC_000016.10:g.23623060C>T;CLNREVSTAT=criteria_provided,_single_submitter;CLNSIG=Uncertain_significance;CLNVC=single_nucleotide_variant;CLNVCSO=SO:0001483;GENEINFO=PALB2:79728;MC=SO:0001583|missense_variant;ORIGIN=1;RS=1555459562;Pangolin=ENSG00000261723.1|-9:0.0|-8:-0.0ENSG00000083093.10|31:0.0|40:-0.0
chr16	23623062	639071	G	A	.	.	ALLELEID=644400;CLNDN=Familial_cancer_of_breast;CLNDISDB=MONDO:MONDO:0016419,MedGen:C0346153,OMIM:114480,Orphanet:ORPHA227535,SNOMED_CT:254843006;CLNHGVS=NC_000016.10:g.23623062G>A;CLNREVSTAT=criteria_provided,_single_submitter;CLNSIG=Uncertain_significance;CLNVC=single_nucleotide_variant;CLNVCSO=SO:0001483;GENEINFO=PALB2:79728;MC=SO:0001583|missense_variant;ORIGIN=1;RS=369132015;Pangolin=ENSG00000261723.1|-10:0.0|21:-0.0ENSG00000083093.10|29:0.0|38:-0.0
chr16	23623062	126695	G	C	.	.	AF_ESP=8e-05;AF_EXAC=2e-05;ALLELEID=132205;CLNDN=Hereditary_cancer-predisposing_syndrome|Familial_cancer_of_breast|not_specified;CLNDISDB=MONDO:MONDO:0015356,MedGen:C0027672,Orphanet:ORPHA140162,SNOMED_CT:699346009|MONDO:MONDO:0016419,MedGen:C0346153,OMIM:114480,Orphanet:ORPHA227535,SNOMED_CT:254843006|MedGen:CN169374;CLNHGVS=NC_000016.10:g.23623062G>C;CLNREVSTAT=criteria_provided,_conflicting_interpretations;CLNSIG=Conflicting_interpretations_of_pathogenicity;CLNSIGCONF=Likely_benign(1),Uncertain_significance(5);CLNVC=single_nucleotide_variant;CLNVCSO=SO:0001483;GENEINFO=PALB2:79728;MC=SO:0001583|missense_variant;ORIGIN=1;RS=369132015;Pangolin=ENSG00000261723.1|1:0.0|-10:-0.0ENSG00000083093.10|1:0.01|38:-0.0
chr16	23623063	186261	C	T	.	.	ALLELEID=184175;CLNDN=Hereditary_cancer-predisposing_syndrome;CLNDISDB=MONDO:MONDO:0015356,MedGen:C0027672,Orphanet:ORPHA140162,SNOMED_CT:699346009;CLNHGVS=NC_000016.10:g.23623063C>T;CLNREVSTAT=criteria_provided,_single_submitter;CLNSIG=Uncertain_significance;CLNVC=single_nucleotide_variant;CLNVCSO=SO:0001483;GENEINFO=PALB2:79728;MC=SO:0001583|missense_variant;ORIGIN=1;RS=786202813;Pangolin=ENSG00000261723.1|-2:0.0|-11:-0.0ENSG00000083093.10|-21:0.0|37:-0.0
chr16	23623066	566942	T	C	.	.	ALLELEID=570163;CLNDN=Familial_cancer_of_breast;CLNDISDB=MONDO:MONDO:0016419,MedGen:C0346153,OMIM:114480,Orphanet:ORPHA227535,SNOMED_CT:254843006;CLNHGVS=NC_000016.10:g.23623066T>C;CLNREVSTAT=criteria_provided,_single_submitter;CLNSIG=Uncertain_significance;CLNVC=single_nucleotide_variant;CLNVCSO=SO:0001483;GENEINFO=PALB2:79728;MC=SO:0001583|missense_variant;ORIGIN=1;RS=864622525;Pangolin=ENSG00000261723.1|-14:0.0|12:-0.0ENSG00000083093.10|34:0.0|29:-0.0
chr16	23623066	220436	T	G	.	.	ALLELEID=222462;CLNDN=Familial_cancer_of_breast;CLNDISDB=MONDO:MONDO:0016419,MedGen:C0346153,OMIM:114480,Orphanet:ORPHA227535,SNOMED_CT:254843006;CLNHGVS=NC_000016.10:g.23623066T>G;CLNREVSTAT=criteria_provided,_single_submitter;CLNSIG=Uncertain_significance;CLNVC=single_nucleotide_variant;CLNVCSO=SO:0001483;GENEINFO=PALB2:79728;MC=SO:0001583|missense_variant;ORIGIN=1;RS=864622525;Pangolin=ENSG00000261723.1|-14:0.0|12:-0.0ENSG00000083093.10|34:0.0|25:-0.0
chr16	23623067	920166	T	C	.	.	ALLELEID=913610;CLNDN=Hereditary_cancer-predisposing_syndrome;CLNDISDB=MONDO:MONDO:0015356,MedGen:C0027672,Orphanet:ORPHA140162,SNOMED_CT:699346009;CLNHGVS=NC_000016.10:g.23623067T>C;CLNREVSTAT=criteria_provided,_single_submitter;CLNSIG=Uncertain_significance;CLNVC=single_nucleotide_variant;CLNVCSO=SO:0001483;GENEINFO=PALB2:79728;MC=SO:0001583|missense_variant;ORIGIN=1;Pangolin=ENSG00000261723.1|-15:0.0|11:-0.0ENSG00000083093.10|33:0.0|28:-0.0
chr16	23623068	128136	A	G	.	.	AF_EXAC=2e-05;ALLELEID=133593;CLNDN=Fanconi_anemia,_complementation_group_N|Pancreatic_cancer_3|Hereditary_cancer-predisposing_syndrome|Familial_cancer_of_breast|Triple-negative_breast_cancer|not_provided;CLNDISDB=MONDO:MONDO:0012565,MedGen:C1835817,OMIM:610832|MONDO:MONDO:0013236,MedGen:C3150547,OMIM:613348|MONDO:MONDO:0015356,MedGen:C0027672,Orphanet:ORPHA140162,SNOMED_CT:699346009|MONDO:MONDO:0016419,MedGen:C0346153,OMIM:114480,Orphanet:ORPHA227535,SNOMED_CT:254843006|MedGen:C3539878|MedGen:CN517202;CLNHGVS=NC_000016.10:g.23623068A>G;CLNREVSTAT=criteria_provided,_multiple_submitters,_no_conflicts;CLNSIG=Uncertain_significance;CLNVC=single_nucleotide_variant;CLNVCSO=SO:0001483;GENEINFO=PALB2:79728;MC=SO:0001583|missense_variant;ORIGIN=1;RS=587780214;Pangolin=ENSG00000261723.1|-16:0.0|2:-0.0ENSG00000083093.10|32:0.0|27:-0.0
chr16	23623068	860553	A	T	.	.	ALLELEID=843568;CLNDN=Familial_cancer_of_breast;CLNDISDB=MONDO:MONDO:0016419,MedGen:C0346153,OMIM:114480,Orphanet:ORPHA227535,SNOMED_CT:254843006;CLNHGVS=NC_000016.10:g.23623068A>T;CLNREVSTAT=criteria_provided,_single_submitter;CLNSIG=Uncertain_significance;CLNVC=single_nucleotide_variant;CLNVCSO=SO:0001483;GENEINFO=PALB2:79728;MC=SO:0001583|missense_variant;ORIGIN=1;Pangolin=ENSG00000261723.1|10:0.0|-16:-0.0ENSG00000083093.10|32:0.0|32:-0.0
chr16	23623069	460966	T	A	.	.	ALLELEID=466386;CLNDN=Familial_cancer_of_breast;CLNDISDB=MONDO:MONDO:0016419,MedGen:C0346153,OMIM:114480,Orphanet:ORPHA227535,SNOMED_CT:254843006;CLNHGVS=NC_000016.10:g.23623069T>A;CLNREVSTAT=criteria_provided,_single_submitter;CLNSIG=Uncertain_significance;CLNVC=single_nucleotide_variant;CLNVCSO=SO:0001483;GENEINFO=PALB2:79728;MC=SO:0001583|missense_variant;ORIGIN=1;RS=786204248;Pangolin=ENSG00000261723.1|-17:0.0|9:-0.0ENSG00000083093.10|-7:0.0|31:-0.0
chr16	23623069	188387	T	C	.	.	ALLELEID=186212;CLNDN=Fanconi_anemia,_complementation_group_N|Hereditary_cancer-predisposing_syndrome|Familial_cancer_of_breast|not_provided;CLNDISDB=MONDO:MONDO:0012565,MedGen:C1835817,OMIM:610832|MONDO:MONDO:0015356,MedGen:C0027672,Orphanet:ORPHA140162,SNOMED_CT:699346009|MONDO:MONDO:0016419,MedGen:C0346153,OMIM:114480,Orphanet:ORPHA227535,SNOMED_CT:254843006|MedGen:CN517202;CLNHGVS=NC_000016.10:g.23623069T>C;CLNREVSTAT=criteria_provided,_multiple_submitters,_no_conflicts;CLNSIG=Uncertain_significance;CLNVC=single_nucleotide_variant;CLNVCSO=SO:0001483;CLNVI=Illumina_Clinical_Services_Laboratory,Illumina:721166|UniProtKB_(protein):Q86YC2#VAR_066376;GENEINFO=PALB2:79728;MC=SO:0001583|missense_variant;ORIGIN=1;RS=786204248;Pangolin=ENSG00000261723.1|-17:0.0|9:-0.0ENSG00000083093.10|1:0.0|31:-0.0
chr16	23623075	140789	C	T	.	.	ALLELEID=150503;CLNDN=Hereditary_cancer-predisposing_syndrome|Familial_cancer_of_breast|not_provided;CLNDISDB=MONDO:MONDO:0015356,MedGen:C0027672,Orphanet:ORPHA140162,SNOMED_CT:699346009|MONDO:MONDO:0016419,MedGen:C0346153,OMIM:114480,Orphanet:ORPHA227535,SNOMED_CT:254843006|MedGen:CN517202;CLNHGVS=NC_000016.10:g.23623075C>T;CLNREVSTAT=criteria_provided,_multiple_submitters,_no_conflicts;CLNSIG=Uncertain_significance;CLNVC=single_nucleotide_variant;CLNVCSO=SO:0001483;GENEINFO=PALB2:79728;MC=SO:0001583|missense_variant;ORIGIN=1;RS=587781280;Pangolin=ENSG00000261723.1|-24:0.0|-23:-0.0ENSG00000083093.10|16:0.0|25:-0.0
chr16	23623078	1060019	A	G	.	.	ALLELEID=1049513;CLNDN=Familial_cancer_of_breast;CLNDISDB=MONDO:MONDO:0016419,MedGen:C0346153,OMIM:114480,Orphanet:ORPHA227535,SNOMED_CT:254843006;CLNHGVS=NC_000016.10:g.23623078A>G;CLNREVSTAT=criteria_provided,_single_submitter;CLNSIG=Uncertain_significance;CLNVC=single_nucleotide_variant;CLNVCSO=SO:0001483;GENEINFO=PALB2:79728;MC=SO:0001583|missense_variant;ORIGIN=1;Pangolin=ENSG00000261723.1|0:0.0|-26:-0.0ENSG00000083093.10|22:0.0|2:-0.0
chr16	23623081	566490	TCAG	T	.	.	ALLELEID=569938;CLNDN=Familial_cancer_of_breast;CLNDISDB=MONDO:MONDO:0016419,MedGen:C0346153,OMIM:114480,Orphanet:ORPHA227535,SNOMED_CT:254843006;CLNHGVS=NC_000016.10:g.23623082_23623084del;CLNREVSTAT=criteria_provided,_single_submitter;CLNSIG=Uncertain_significance;CLNVC=Deletion;CLNVCSO=SO:0000159;CLNVI=Invitae:4049670;GENEINFO=PALB2:79728;MC=SO:0001822|inframe_deletion;ORIGIN=1;RS=1567213797;Pangolin=ENSG00000261723.1|-30:0.0|-29:-0.0ENSG00000083093.10|49:0.01|49:-0.02
chr16	23623083	186824	A	G	.	.	ALLELEID=184176;CLNDN=Hereditary_cancer-predisposing_syndrome|Familial_cancer_of_breast;CLNDISDB=MONDO:MONDO:0015356,MedGen:C0027672,Orphanet:ORPHA140162,SNOMED_CT:699346009|MONDO:MONDO:0016419,MedGen:C0346153,OMIM:114480,Orphanet:ORPHA227535,SNOMED_CT:254843006;CLNHGVS=NC_000016.10:g.23623083A>G;CLNREVSTAT=criteria_provided,_multiple_submitters,_no_conflicts;CLNSIG=Uncertain_significance;CLNVC=single_nucleotide_variant;CLNVCSO=SO:0001483;GENEINFO=PALB2:79728;MC=SO:0001583|missense_variant;ORIGIN=1;RS=786203248;Pangolin=ENSG00000261723.1|0:0.0|2:-0.0ENSG00000083093.10|17:0.0|47:-0.01
chr16	23623084	241554	G	T	.	.	ALLELEID=242354;CLNDN=Hereditary_cancer-predisposing_syndrome|Familial_cancer_of_breast;CLNDISDB=MONDO:MONDO:0015356,MedGen:C0027672,Orphanet:ORPHA140162,SNOMED_CT:699346009|MONDO:MONDO:0016419,MedGen:C0346153,OMIM:114480,Orphanet:ORPHA227535,SNOMED_CT:254843006;CLNHGVS=NC_000016.10:g.23623084G>T;CLNREVSTAT=criteria_provided,_multiple_submitters,_no_conflicts;CLNSIG=Uncertain_significance;CLNVC=single_nucleotide_variant;CLNVCSO=SO:0001483;GENEINFO=PALB2:79728;MC=SO:0001583|missense_variant;ORIGIN=1;RS=61755166;Pangolin=ENSG00000261723.1|30:0.0|-1:-0.0ENSG00000083093.10|-22:0.0|46:-0.01
chr16	23623087	993120	G	A	.	.	ALLELEID=981148;CLNDN=not_provided;CLNDISDB=MedGen:CN517202;CLNHGVS=NC_000016.10:g.23623087G>A;CLNREVSTAT=criteria_provided,_single_submitter;CLNSIG=Uncertain_significance;CLNVC=single_nucleotide_variant;CLNVCSO=SO:0001483;GENEINFO=PALB2:79728;MC=SO:0001819|synonymous_variant;ORIGIN=0;Pangolin=ENSG00000261723.1|-4:0.0|-1:-0.0ENSG00000083093.10|8:0.0|43:-0.02
chr16	23623090	419120	C	A	.	.	ALLELEID=409523;CLNDN=Hereditary_cancer-predisposing_syndrome|not_provided;CLNDISDB=MONDO:MONDO:0015356,MedGen:C0027672,Orphanet:ORPHA140162,SNOMED_CT:699346009|MedGen:CN517202;CLNHGVS=NC_000016.10:g.23623090C>A;CLNREVSTAT=criteria_provided,_multiple_submitters,_no_conflicts;CLNSIG=Uncertain_significance;CLNVC=single_nucleotide_variant;CLNVCSO=SO:0001483;GENEINFO=PALB2:79728;MC=SO:0001583|missense_variant;ORIGIN=1;RS=1064793658;Pangolin=ENSG00000261723.1|-4:0.0|-38:-0.0ENSG00000083093.10|10:0.0|40:-0.01
chr16	23623090	921396	C	T	.	.	ALLELEID=913611;CLNDN=Hereditary_cancer-predisposing_syndrome;CLNDISDB=MONDO:MONDO:0015356,MedGen:C0027672,Orphanet:ORPHA140162,SNOMED_CT:699346009;CLNHGVS=NC_000016.10:g.23623090C>T;CLNREVSTAT=criteria_provided,_single_submitter;CLNSIG=Uncertain_significance;CLNVC=single_nucleotide_variant;CLNVCSO=SO:0001483;GENEINFO=PALB2:79728;MC=SO:0001583|missense_variant;ORIGIN=1;Pangolin=ENSG00000261723.1|-7:0.0|-38:-0.0ENSG00000083093.10|10:0.0|40:-0.01
chr16	23623092	232317	T	G	.	.	ALLELEID=235195;CLNDN=Hereditary_cancer-predisposing_syndrome|Familial_cancer_of_breast;CLNDISDB=MONDO:MONDO:0015356,MedGen:C0027672,Orphanet:ORPHA140162,SNOMED_CT:699346009|MONDO:MONDO:0016419,MedGen:C0346153,OMIM:114480,Orphanet:ORPHA227535,SNOMED_CT:254843006;CLNHGVS=NC_000016.10:g.23623092T>G;CLNREVSTAT=criteria_provided,_multiple_submitters,_no_conflicts;CLNSIG=Uncertain_significance;CLNVC=single_nucleotide_variant;CLNVCSO=SO:0001483;GENEINFO=PALB2:79728;MC=SO:0001583|missense_variant;ORIGIN=1;RS=876659693;Pangolin=ENSG00000261723.1|-40:0.0|-6:-0.0ENSG00000083093.10|8:0.0|38:-0.0
chr16	23623093	628430	G	C	.	.	ALLELEID=618361;CLNDN=Hereditary_cancer-predisposing_syndrome|Familial_cancer_of_breast;CLNDISDB=MONDO:MONDO:0015356,MedGen:C0027672,Orphanet:ORPHA140162,SNOMED_CT:699346009|MONDO:MONDO:0016419,MedGen:C0346153,OMIM:114480,Orphanet:ORPHA227535,SNOMED_CT:254843006;CLNHGVS=NC_000016.10:g.23623093G>C;CLNREVSTAT=criteria_provided,_multiple_submitters,_no_conflicts;CLNSIG=Uncertain_significance;CLNVC=single_nucleotide_variant;CLNVCSO=SO:0001483;GENEINFO=PALB2:79728;MC=SO:0001583|missense_variant;ORIGIN=1;RS=1567213829;Pangolin=ENSG00000261723.1|-41:0.0|-7:-0.0ENSG00000083093.10|37:0.0|2:-0.0
chr16	23623096	126694	T	G	.	.	AF_EXAC=2e-05;AF_TGP=0.0002;ALLELEID=132204;CLNDN=Fanconi_anemia,_complementation_group_N|Pancreatic_cancer_3|Hereditary_cancer-predisposing_syndrome|Familial_cancer_of_breast|not_provided;CLNDISDB=MONDO:MONDO:0012565,MedGen:C1835817,OMIM:610832|MONDO:MONDO:0013236,MedGen:C3150547,OMIM:613348|MONDO:MONDO:0015356,MedGen:C0027672,Orphanet:ORPHA140162,SNOMED_CT:699346009|MONDO:MONDO:0016419,MedGen:C0346153,OMIM:114480,Orphanet:ORPHA227535,SNOMED_CT:254843006|MedGen:CN517202;CLNHGVS=NC_000016.10:g.23623096T>G;CLNREVSTAT=criteria_provided,_multiple_submitters,_no_conflicts;CLNSIG=Uncertain_significance;CLNVC=single_nucleotide_variant;CLNVCSO=SO:0001483;GENEINFO=PALB2:79728;MC=SO:0001583|missense_variant;ORIGIN=1;RS=515726103;Pangolin=ENSG00000261723.1|-44:0.0|-10:-0.0ENSG00000083093.10|34:0.0|34:-0.0
chr16	23623099	460963	C	T	.	.	ALLELEID=466394;CLNDN=Hereditary_cancer-predisposing_syndrome|Familial_cancer_of_breast;CLNDISDB=MONDO:MONDO:0015356,MedGen:C0027672,Orphanet:ORPHA140162,SNOMED_CT:699346009|MONDO:MONDO:0016419,MedGen:C0346153,OMIM:114480,Orphanet:ORPHA227535,SNOMED_CT:254843006;CLNHGVS=NC_000016.10:g.23623099C>T;CLNREVSTAT=criteria_provided,_multiple_submitters,_no_conflicts;CLNSIG=Uncertain_significance;CLNVC=single_nucleotide_variant;CLNVCSO=SO:0001483;GENEINFO=PALB2:79728;MC=SO:0001583|missense_variant;ORIGIN=1;RS=1219715328;Pangolin=ENSG00000261723.1|-13:0.0|-47:-0.0ENSG00000083093.10|-4:0.0|31:-0.02
chr16	23623100	126693	A	T	.	.	ALLELEID=132203;CLNDN=Familial_cancer_of_breast;CLNDISDB=MONDO:MONDO:0016419,MedGen:C0346153,OMIM:114480,Orphanet:ORPHA227535,SNOMED_CT:254843006;CLNHGVS=NC_000016.10:g.23623100A>T;CLNREVSTAT=no_assertion_criteria_provided;CLNSIG=Uncertain_significance;CLNVC=single_nucleotide_variant;CLNVCSO=SO:0001483;GENEINFO=PALB2:79728;MC=SO:0001583|missense_variant;ORIGIN=1;RS=515726102;Pangolin=ENSG00000261723.1|14:0.0|-48:-0.0ENSG00000083093.10|30:0.0|30:-0.01
chr16	23623101	480286	C	T	.	.	ALLELEID=477468;CLNDN=Hereditary_cancer-predisposing_syndrome;CLNDISDB=MONDO:MONDO:0015356,MedGen:C0027672,Orphanet:ORPHA140162,SNOMED_CT:699346009;CLNHGVS=NC_000016.10:g.23623101C>T;CLNREVSTAT=criteria_provided,_single_submitter;CLNSIG=Uncertain_significance;CLNVC=single_nucleotide_variant;CLNVCSO=SO:0001483;GENEINFO=PALB2:79728;MC=SO:0001583|missense_variant;ORIGIN=1;RS=1555459580;Pangolin=ENSG00000261723.1|-15:0.0|-49:-0.0ENSG00000083093.10|29:0.0|-1:-0.0
chr16	23623104	530081	T	C	.	.	ALLELEID=529780;CLNDN=Hereditary_cancer-predisposing_syndrome|Familial_cancer_of_breast;CLNDISDB=MONDO:MONDO:0015356,MedGen:C0027672,Orphanet:ORPHA140162,SNOMED_CT:699346009|MONDO:MONDO:0016419,MedGen:C0346153,OMIM:114480,Orphanet:ORPHA227535,SNOMED_CT:254843006;CLNHGVS=NC_000016.10:g.23623104T>C;CLNREVSTAT=criteria_provided,_multiple_submitters,_no_conflicts;CLNSIG=Uncertain_significance;CLNVC=single_nucleotide_variant;CLNVCSO=SO:0001483;GENEINFO=PALB2:79728;MC=SO:0001583|missense_variant;ORIGIN=1;RS=375942535;Pangolin=ENSG00000261723.1|-26:0.0|-18:-0.0ENSG00000083093.10|26:0.01|-4:-0.0
chr16	23623105	578165	C	T	.	.	ALLELEID=569942;CLNDN=Familial_cancer_of_breast;CLNDISDB=MONDO:MONDO:0016419,MedGen:C0346153,OMIM:114480,Orphanet:ORPHA227535,SNOMED_CT:254843006;CLNHGVS=NC_000016.10:g.23623105C>T;CLNREVSTAT=criteria_provided,_single_submitter;CLNSIG=Uncertain_significance;CLNVC=single_nucleotide_variant;CLNVCSO=SO:0001483;GENEINFO=PALB2:79728;MC=SO:0001583|missense_variant;ORIGIN=1;RS=879254015;Pangolin=ENSG00000261723.1|-19:0.0|-27:-0.0ENSG00000083093.10|-5:0.0|25:-0.03
chr16	23623107	481097	T	C	.	.	ALLELEID=477504;CLNDN=Hereditary_cancer-predisposing_syndrome|Familial_cancer_of_breast;CLNDISDB=MONDO:MONDO:0015356,MedGen:C0027672,Orphanet:ORPHA140162,SNOMED_CT:699346009|MONDO:MONDO:0016419,MedGen:C0346153,OMIM:114480,Orphanet:ORPHA227535,SNOMED_CT:254843006;CLNHGVS=NC_000016.10:g.23623107T>C;CLNREVSTAT=criteria_provided,_conflicting_interpretations;CLNSIG=Conflicting_interpretations_of_pathogenicity;CLNSIGCONF=Likely_benign(1),Uncertain_significance(1);CLNVC=single_nucleotide_variant;CLNVCSO=SO:0001483;GENEINFO=PALB2:79728;MC=SO:0001583|missense_variant;ORIGIN=1;RS=1555459583;Pangolin=ENSG00000261723.1|1:0.0|49:-0.0ENSG00000083093.10|-7:0.0|23:-0.0
chr16	23623108	480244	C	T	.	.	ALLELEID=477577;CLNDN=Hereditary_cancer-predisposing_syndrome;CLNDISDB=MONDO:MONDO:0015356,MedGen:C0027672,Orphanet:ORPHA140162,SNOMED_CT:699346009;CLNHGVS=NC_000016.10:g.23623108C>T;CLNREVSTAT=criteria_provided,_single_submitter;CLNSIG=Uncertain_significance;CLNVC=single_nucleotide_variant;CLNVCSO=SO:0001483;GENEINFO=PALB2:79728;MC=SO:0001583|missense_variant;ORIGIN=1;RS=1555459584;Pangolin=ENSG00000261723.1|-22:0.0|48:-0.0ENSG00000083093.10|-8:0.0|22:-0.05
chr16	23623109	963144	A	C	.	.	ALLELEID=949305;CLNDN=Familial_cancer_of_breast;CLNDISDB=MONDO:MONDO:0016419,MedGen:C0346153,OMIM:114480,Orphanet:ORPHA227535,SNOMED_CT:254843006;CLNHGVS=NC_000016.10:g.23623109A>C;CLNREVSTAT=criteria_provided,_single_submitter;CLNSIG=Uncertain_significance;CLNVC=single_nucleotide_variant;CLNVCSO=SO:0001483;GENEINFO=PALB2:79728;MC=SO:0001583|missense_variant;ORIGIN=1;Pangolin=ENSG00000261723.1|-23:0.0|47:-0.0ENSG00000083093.10|-1:0.01|-9:-0.0
chr16	23623110	659777	T	A	.	.	AF_ESP=8e-05;ALLELEID=644401;CLNDN=Familial_cancer_of_breast;CLNDISDB=MONDO:MONDO:0016419,MedGen:C0346153,OMIM:114480,Orphanet:ORPHA227535,SNOMED_CT:254843006;CLNHGVS=NC_000016.10:g.23623110T>A;CLNREVSTAT=criteria_provided,_single_submitter;CLNSIG=Uncertain_significance;CLNVC=single_nucleotide_variant;CLNVCSO=SO:0001483;GENEINFO=PALB2:79728;MC=SO:0001583|missense_variant;ORIGIN=1;RS=373280855;Pangolin=ENSG00000261723.1|46:0.0|-24:-0.0ENSG00000083093.10|-10:0.01|20:-0.02
chr16	23623113	143008	G	A	.	.	ALLELEID=152722;CLNDN=Malignant_tumor_of_breast|Hereditary_cancer-predisposing_syndrome|Familial_cancer_of_breast;CLNDISDB=MONDO:MONDO:0007254,MedGen:C0006142,SNOMED_CT:254837009|MONDO:MONDO:0015356,MedGen:C0027672,Orphanet:ORPHA140162,SNOMED_CT:699346009|MONDO:MONDO:0016419,MedGen:C0346153,OMIM:114480,Orphanet:ORPHA227535,SNOMED_CT:254843006;CLNHGVS=NC_000016.10:g.23623113G>A;CLNREVSTAT=criteria_provided,_conflicting_interpretations;CLNSIG=Conflicting_interpretations_of_pathogenicity;CLNSIGCONF=Likely_benign(1),Uncertain_significance(3);CLNVC=single_nucleotide_variant;CLNVCSO=SO:0001483;GENEINFO=PALB2:79728;MC=SO:0001583|missense_variant;ORIGIN=1;RS=587782889;Pangolin=ENSG00000261723.1|-27:0.0|48:-0.0ENSG00000083093.10|-13:0.01|17:-0.01
chr16	23623114	126691	A	G	.	.	AF_ESP=0.00077;AF_EXAC=0.00023;AF_TGP=0.0004;ALLELEID=132201;CLNDN=Fanconi_anemia,_complementation_group_N|Hereditary_cancer-predisposing_syndrome|Familial_cancer_of_breast|not_specified|not_provided;CLNDISDB=MONDO:MONDO:0012565,MedGen:C1835817,OMIM:610832|MONDO:MONDO:0015356,MedGen:C0027672,Orphanet:ORPHA140162,SNOMED_CT:699346009|MONDO:MONDO:0016419,MedGen:C0346153,OMIM:114480,Orphanet:ORPHA227535,SNOMED_CT:254843006|MedGen:CN169374|MedGen:CN517202;CLNHGVS=NC_000016.10:g.23623114A>G;CLNREVSTAT=criteria_provided,_conflicting_interpretations;CLNSIG=Conflicting_interpretations_of_pathogenicity;CLNSIGCONF=Benign(2),Likely_benign(5),Uncertain_significance(2);CLNVC=single_nucleotide_variant;CLNVCSO=SO:0001483;CLNVI=Illumina_Clinical_Services_Laboratory,Illumina:545322;GENEINFO=PALB2:79728;MC=SO:0001583|missense_variant;ORIGIN=1;RS=149522412;Pangolin=ENSG00000261723.1|-28:0.0|42:-0.0ENSG00000083093.10|16:0.0|37:-0.0
chr16	23623116	231438	G	A	.	.	ALLELEID=235197;CLNDN=Fanconi_anemia,_complementation_group_N|Hereditary_cancer-predisposing_syndrome|Familial_cancer_of_breast;CLNDISDB=MONDO:MONDO:0012565,MedGen:C1835817,OMIM:610832|MONDO:MONDO:0015356,MedGen:C0027672,Orphanet:ORPHA140162,SNOMED_CT:699346009|MONDO:MONDO:0016419,MedGen:C0346153,OMIM:114480,Orphanet:ORPHA227535,SNOMED_CT:254843006;CLNHGVS=NC_000016.10:g.23623116G>A;CLNREVSTAT=criteria_provided,_multiple_submitters,_no_conflicts;CLNSIG=Uncertain_significance;CLNVC=single_nucleotide_variant;CLNVCSO=SO:0001483;CLNVI=Illumina_Clinical_Services_Laboratory,Illumina:1351270;GENEINFO=PALB2:79728;MC=SO:0001583|missense_variant;ORIGIN=1;RS=876659160;Pangolin=ENSG00000261723.1|-30:0.0|40:-0.0ENSG00000083093.10|-16:0.01|14:-0.02
chr16	23623119	821894	C	A	.	.	ALLELEID=812676;CLNDN=Hereditary_cancer-predisposing_syndrome;CLNDISDB=MONDO:MONDO:0015356,MedGen:C0027672,Orphanet:ORPHA140162,SNOMED_CT:699346009;CLNHGVS=NC_000016.10:g.23623119C>A;CLNREVSTAT=criteria_provided,_single_submitter;CLNSIG=Uncertain_significance;CLNVC=single_nucleotide_variant;CLNVCSO=SO:0001483;GENEINFO=PALB2:79728;MC=SO:0001583|missense_variant;ORIGIN=1;RS=587778588;Pangolin=ENSG00000261723.1|-33:0.0|37:-0.0ENSG00000083093.10|-19:0.01|11:-0.01
chr16	23623119	128135	C	T	.	.	ALLELEID=133592;CLNDN=Familial_cancer_of_breast|not_specified|not_provided;CLNDISDB=MONDO:MONDO:0016419,MedGen:C0346153,OMIM:114480,Orphanet:ORPHA227535,SNOMED_CT:254843006|MedGen:CN169374|MedGen:CN517202;CLNHGVS=NC_000016.10:g.23623119C>T;CLNREVSTAT=criteria_provided,_multiple_submitters,_no_conflicts;CLNSIG=Uncertain_significance;CLNVC=single_nucleotide_variant;CLNVCSO=SO:0001483;GENEINFO=PALB2:79728;MC=SO:0001583|missense_variant;ORIGIN=1;RS=587778588;Pangolin=ENSG00000261723.1|-36:0.0|42:-0.0ENSG00000083093.10|-19:0.0|11:-0.0
chr16	23623123	410220	A	T	.	.	ALLELEID=401500;CLNDN=Familial_cancer_of_breast;CLNDISDB=MONDO:MONDO:0016419,MedGen:C0346153,OMIM:114480,Orphanet:ORPHA227535,SNOMED_CT:254843006;CLNHGVS=NC_000016.10:g.23623123A>T;CLNREVSTAT=criteria_provided,_single_submitter;CLNSIG=Uncertain_significance;CLNVC=single_nucleotide_variant;CLNVCSO=SO:0001483;GENEINFO=PALB2:79728;MC=SO:0001583|missense_variant;ORIGIN=1;RS=1060502810;Pangolin=ENSG00000261723.1|33:0.0|-37:-0.0ENSG00000083093.10|7:0.01|-23:-0.0
chr16	23623124	657666	C	G	.	.	ALLELEID=644403;CLNDN=Familial_cancer_of_breast;CLNDISDB=MONDO:MONDO:0016419,MedGen:C0346153,OMIM:114480,Orphanet:ORPHA227535,SNOMED_CT:254843006;CLNHGVS=NC_000016.10:g.23623124C>G;CLNREVSTAT=criteria_provided,_single_submitter;CLNSIG=Uncertain_significance;CLNVC=single_nucleotide_variant;CLNVCSO=SO:0001483;GENEINFO=PALB2:79728;MC=SO:0001583|missense_variant;ORIGIN=1;RS=45525135;Pangolin=ENSG00000261723.1|32:0.0|-38:-0.0ENSG00000083093.10|-24:0.0|6:-0.0
chr16	23623125	241553	A	G	.	.	AF_ESP=8e-05;AF_EXAC=4e-05;ALLELEID=242355;CLNDN=Hereditary_cancer-predisposing_syndrome|Familial_cancer_of_breast|not_provided;CLNDISDB=MONDO:MONDO:0015356,MedGen:C0027672,Orphanet:ORPHA140162,SNOMED_CT:699346009|MONDO:MONDO:0016419,MedGen:C0346153,OMIM:114480,Orphanet:ORPHA227535,SNOMED_CT:254843006|MedGen:CN517202;CLNHGVS=NC_000016.10:g.23623125A>G;CLNREVSTAT=criteria_provided,_multiple_submitters,_no_conflicts;CLNSIG=Uncertain_significance;CLNVC=single_nucleotide_variant;CLNVCSO=SO:0001483;GENEINFO=PALB2:79728;MC=SO:0001583|missense_variant;ORIGIN=1;RS=45464500;Pangolin=ENSG00000261723.1|31:0.0|-39:-0.0ENSG00000083093.10|5:0.01|-25:-0.0
chr16	23623128	126690	G	C	.	.	ALLELEID=132200;CLNDN=Familial_cancer_of_breast;CLNDISDB=MONDO:MONDO:0016419,MedGen:C0346153,OMIM:114480,Orphanet:ORPHA227535,SNOMED_CT:254843006;CLNHGVS=NC_000016.10:g.23623128G>C;CLNREVSTAT=no_assertion_criteria_provided;CLNSIG=Uncertain_significance;CLNVC=single_nucleotide_variant;CLNVCSO=SO:0001483;GENEINFO=PALB2:79728;MC=SO:0001583|missense_variant;ORIGIN=1;RS=515726100;Pangolin=ENSG00000261723.1|46:0.0|28:-0.0ENSG00000083093.10|-28:0.0|2:-0.01
chr16	23623129	241552	C	A	.	.	ALLELEID=242356;CLNDN=Hereditary_cancer-predisposing_syndrome|Familial_cancer_of_breast;CLNDISDB=MONDO:MONDO:0015356,MedGen:C0027672,Orphanet:ORPHA140162,SNOMED_CT:699346009|MONDO:MONDO:0016419,MedGen:C0346153,OMIM:114480,Orphanet:ORPHA227535,SNOMED_CT:254843006;CLNHGVS=NC_000016.10:g.23623129C>A;CLNREVSTAT=criteria_provided,_multiple_submitters,_no_conflicts;CLNSIG=Uncertain_significance;CLNVC=single_nucleotide_variant;CLNVCSO=SO:0001483;GENEINFO=PALB2:79728;MC=SO:0001583|missense_variant;ORIGIN=1;RS=878855113;Pangolin=ENSG00000261723.1|27:0.0|-43:-0.0ENSG00000083093.10|1:0.01|-29:-0.0
chr16	23623129	421893	C	T	.	.	ALLELEID=409524;CLNDN=Familial_cancer_of_breast|not_provided;CLNDISDB=MONDO:MONDO:0016419,MedGen:C0346153,OMIM:114480,Orphanet:ORPHA227535,SNOMED_CT:254843006|MedGen:CN517202;CLNHGVS=NC_000016.10:g.23623129C>T;CLNREVSTAT=criteria_provided,_multiple_submitters,_no_conflicts;CLNSIG=Uncertain_significance;CLNVC=single_nucleotide_variant;CLNVCSO=SO:0001483;GENEINFO=PALB2:79728;MC=SO:0001583|missense_variant;ORIGIN=1;RS=878855113;Pangolin=ENSG00000261723.1|27:0.0|32:-0.0ENSG00000083093.10|-29:0.0|1:-0.0
chr16	23623130	232774	C	T	.	.	ALLELEID=235198;CLNDN=Hereditary_cancer-predisposing_syndrome|Familial_cancer_of_breast|not_provided;CLNDISDB=MONDO:MONDO:0015356,MedGen:C0027672,Orphanet:ORPHA140162,SNOMED_CT:699346009|MONDO:MONDO:0016419,MedGen:C0346153,OMIM:114480,Orphanet:ORPHA227535,SNOMED_CT:254843006|MedGen:CN517202;CLNHGVS=NC_000016.10:g.23623130C>T;CLNREVSTAT=criteria_provided,_conflicting_interpretations;CLNSIG=Conflicting_interpretations_of_pathogenicity;CLNSIGCONF=Likely_benign(1),Uncertain_significance(2);CLNVC=single_nucleotide_variant;CLNVCSO=SO:0001483;GENEINFO=PALB2:79728;MC=SO:0001819|synonymous_variant;ORIGIN=1;RS=876659983;Pangolin=ENSG00000261723.1|26:0.0|31:-0.0ENSG00000083093.10|-2:0.03|0:-0.09
chr16	23623133	410200	A	G	.	.	ALLELEID=401501;CLNDN=Hereditary_cancer-predisposing_syndrome|Familial_cancer_of_breast;CLNDISDB=MONDO:MONDO:0015356,MedGen:C0027672,Orphanet:ORPHA140162,SNOMED_CT:699346009|MONDO:MONDO:0016419,MedGen:C0346153,OMIM:114480,Orphanet:ORPHA227535,SNOMED_CT:254843006;CLNHGVS=NC_000016.10:g.23623133A>G;CLNREVSTAT=criteria_provided,_multiple_submitters,_no_conflicts;CLNSIG=Uncertain_significance;CLNVC=single_nucleotide_variant;CLNVCSO=SO:0001483;GENEINFO=PALB2:79728;ORIGIN=1;RS=1060502795;Pangolin=ENSG00000261723.1|23:0.0|-47:-0.0ENSG00000083093.10|-33:0.01|-3:-0.02
chr16	23623134	484229	A	G	.	.	ALLELEID=477474;CLNDN=Hereditary_cancer-predisposing_syndrome;CLNDISDB=MONDO:MONDO:0015356,MedGen:C0027672,Orphanet:ORPHA140162,SNOMED_CT:699346009;CLNHGVS=NC_000016.10:g.23623134A>G;CLNREVSTAT=criteria_provided,_single_submitter;CLNSIG=Uncertain_significance;CLNVC=single_nucleotide_variant;CLNVCSO=SO:0001483;GENEINFO=PALB2:79728;ORIGIN=1;RS=1555459604;Pangolin=ENSG00000261723.1|22:0.0|-4:-0.0ENSG00000083093.10|-4:0.0|-4:-0.0
chr16	23623135	530099	G	C	.	.	ALLELEID=529782;CLNDN=Familial_cancer_of_breast;CLNDISDB=MONDO:MONDO:0016419,MedGen:C0346153,OMIM:114480,Orphanet:ORPHA227535,SNOMED_CT:254843006;CLNHGVS=NC_000016.10:g.23623135G>C;CLNREVSTAT=criteria_provided,_single_submitter;CLNSIG=Uncertain_significance;CLNVC=single_nucleotide_variant;CLNVCSO=SO:0001483;GENEINFO=PALB2:79728;ORIGIN=1;RS=1555459605;Pangolin=ENSG00000261723.1|39:0.0|21:-0.0ENSG00000083093.10|-35:0.0|-5:-0.1
chr16	23623137	410214	C	T	.	.	ALLELEID=401018;CLNDN=Familial_cancer_of_breast;CLNDISDB=MONDO:MONDO:0016419,MedGen:C0346153,OMIM:114480,Orphanet:ORPHA227535,SNOMED_CT:254843006;CLNHGVS=NC_000016.10:g.23623137C>T;CLNREVSTAT=criteria_provided,_single_submitter;CLNSIG=Uncertain_significance;CLNVC=single_nucleotide_variant;CLNVCSO=SO:0001483;GENEINFO=PALB2:79728;ORIGIN=1;RS=1060502806;Pangolin=ENSG00000261723.1|-2:0.0|19:-0.0ENSG00000083093.10|-2:0.97|-7:-0.86
chr16	23623147	420276	G	GA	.	.	ALLELEID=409525;CLNDN=Hereditary_cancer-predisposing_syndrome|not_specified;CLNDISDB=MONDO:MONDO:0015356,MedGen:C0027672,Orphanet:ORPHA140162,SNOMED_CT:699346009|MedGen:CN169374;CLNHGVS=NC_000016.10:g.23623152dup;CLNREVSTAT=criteria_provided,_conflicting_interpretations;CLNSIG=Conflicting_interpretations_of_pathogenicity;CLNSIGCONF=Likely_benign(1),Uncertain_significance(1);CLNVC=Duplication;CLNVCSO=SO:1000035;GENEINFO=PALB2:79728;MC=SO:0001627|intron_variant;ORIGIN=1;RS=1555459610;Pangolin=ENSG00000261723.1|15:0.0|10:-0.0ENSG00000083093.10|-17:0.0|-47:-0.0
chr16	23623981	126687	AACAAATC	A	.	.	ALLELEID=132197;CLNDN=Familial_cancer_of_breast;CLNDISDB=MONDO:MONDO:0016419,MedGen:C0346153,OMIM:114480,Orphanet:ORPHA227535,SNOMED_CT:254843006;CLNHGVS=NC_000016.10:g.23623984_23623990del;CLNREVSTAT=no_assertion_criteria_provided;CLNSIG=Uncertain_significance;CLNVC=Deletion;CLNVCSO=SO:0000159;GENEINFO=PALB2:79728;MC=SO:0001627|intron_variant;ORIGIN=1;RS=515726098;Pangolin=ENSG00000261723.1|27:0.0|-50:-0.0ENSG00000083093.10|28:0.02|28:-0.0
chr16	23624004	530057	C	T	.	.	AF_EXAC=2e-05;AF_TGP=0.0002;ALLELEID=529784;CLNDN=Hereditary_cancer-predisposing_syndrome|Familial_cancer_of_breast;CLNDISDB=MONDO:MONDO:0015356,MedGen:C0027672,Orphanet:ORPHA140162,SNOMED_CT:699346009|MONDO:MONDO:0016419,MedGen:C0346153,OMIM:114480,Orphanet:ORPHA227535,SNOMED_CT:254843006;CLNHGVS=NC_000016.10:g.23624004C>T;CLNREVSTAT=criteria_provided,_multiple_submitters,_no_conflicts;CLNSIG=Uncertain_significance;CLNVC=single_nucleotide_variant;CLNVCSO=SO:0001483;GENEINFO=PALB2:79728;ORIGIN=1;RS=570455216;Pangolin=ENSG00000261723.1|5:0.0|-48:-0.0ENSG00000083093.10|-49:0.0|5:-0.58
chr16	23624005	484228	A	G	.	.	ALLELEID=477507;CLNDN=Hereditary_cancer-predisposing_syndrome|Familial_cancer_of_breast;CLNDISDB=MONDO:MONDO:0015356,MedGen:C0027672,Orphanet:ORPHA140162,SNOMED_CT:699346009|MONDO:MONDO:0016419,MedGen:C0346153,OMIM:114480,Orphanet:ORPHA227535,SNOMED_CT:254843006;CLNHGVS=NC_000016.10:g.23624005A>G;CLNREVSTAT=criteria_provided,_conflicting_interpretations;CLNSIG=Conflicting_interpretations_of_pathogenicity;CLNSIGCONF=Likely_benign(2),Uncertain_significance(3);CLNVC=single_nucleotide_variant;CLNVCSO=SO:0001483;GENEINFO=PALB2:79728;MC=SO:0001627|intron_variant;ORIGIN=1;RS=982643702;Pangolin=ENSG00000261723.1|-1:0.0|4:-0.0ENSG00000083093.10|4:0.0|0:-0.0
chr16	23624006	410155	T	C	.	.	ALLELEID=401025;CLNDN=Hereditary_cancer-predisposing_syndrome|Familial_cancer_of_breast;CLNDISDB=MONDO:MONDO:0015356,MedGen:C0027672,Orphanet:ORPHA140162,SNOMED_CT:699346009|MONDO:MONDO:0016419,MedGen:C0346153,OMIM:114480,Orphanet:ORPHA227535,SNOMED_CT:254843006;CLNHGVS=NC_000016.10:g.23624006T>C;CLNREVSTAT=criteria_provided,_conflicting_interpretations;CLNSIG=Conflicting_interpretations_of_pathogenicity;CLNSIGCONF=Likely_benign(1),Uncertain_significance(1);CLNVC=single_nucleotide_variant;CLNVCSO=SO:0001483;GENEINFO=PALB2:79728;ORIGIN=1;RS=1060502766;Pangolin=ENSG00000261723.1|2:0.0|-1:-0.0ENSG00000083093.10|1:0.0|3:-0.3
chr16	23624009	860213	C	G	.	.	ALLELEID=843569;CLNDN=Familial_cancer_of_breast;CLNDISDB=MONDO:MONDO:0016419,MedGen:C0346153,OMIM:114480,Orphanet:ORPHA227535,SNOMED_CT:254843006;CLNHGVS=NC_000016.10:g.23624009C>G;CLNREVSTAT=criteria_provided,_single_submitter;CLNSIG=Uncertain_significance;CLNVC=single_nucleotide_variant;CLNVCSO=SO:0001483;GENEINFO=PALB2:79728;MC=SO:0001583|missense_variant;ORIGIN=1;Pangolin=ENSG00000261723.1|-5:0.0|0:-0.0ENSG00000083093.10|-4:0.0|0:-0.64
chr16	23624011	530134	G	C	.	.	ALLELEID=529785;CLNDN=Familial_cancer_of_breast;CLNDISDB=MONDO:MONDO:0016419,MedGen:C0346153,OMIM:114480,Orphanet:ORPHA227535,SNOMED_CT:254843006;CLNHGVS=NC_000016.10:g.23624011G>C;CLNREVSTAT=criteria_provided,_single_submitter;CLNSIG=Uncertain_significance;CLNVC=single_nucleotide_variant;CLNVCSO=SO:0001483;GENEINFO=PALB2:79728;MC=SO:0001583|missense_variant;ORIGIN=1;RS=1555459704;Pangolin=ENSG00000261723.1|-2:0.0|-2:-0.0ENSG00000083093.10|37:0.0|-2:-0.01
chr16	23624012	973769	A	C	.	.	ALLELEID=962061;CLNDN=Familial_cancer_of_breast;CLNDISDB=MONDO:MONDO:0016419,MedGen:C0346153,OMIM:114480,Orphanet:ORPHA227535,SNOMED_CT:254843006;CLNHGVS=NC_000016.10:g.23624012A>C;CLNREVSTAT=criteria_provided,_single_submitter;CLNSIG=Uncertain_significance;CLNVC=single_nucleotide_variant;CLNVCSO=SO:0001483;GENEINFO=PALB2:79728;MC=SO:0001583|missense_variant;ORIGIN=1;Pangolin=ENSG00000261723.1|-3:0.0|28:-0.0ENSG00000083093.10|36:0.0|-3:-0.01
chr16	23624012	187262	A	T	.	.	ALLELEID=184178;CLNDN=Hereditary_cancer-predisposing_syndrome;CLNDISDB=MONDO:MONDO:0015356,MedGen:C0027672,Orphanet:ORPHA140162,SNOMED_CT:699346009;CLNHGVS=NC_000016.10:g.23624012A>T;CLNREVSTAT=criteria_provided,_single_submitter;CLNSIG=Uncertain_significance;CLNVC=single_nucleotide_variant;CLNVCSO=SO:0001483;GENEINFO=PALB2:79728;MC=SO:0001583|missense_variant;ORIGIN=1;RS=201817103;Pangolin=ENSG00000261723.1|-3:0.0|-4:-0.0ENSG00000083093.10|-3:0.0|-3:-0.0
chr16	23624014	1021178	C	G	.	.	ALLELEID=1012025;CLNDN=Familial_cancer_of_breast;CLNDISDB=MONDO:MONDO:0016419,MedGen:C0346153,OMIM:114480,Orphanet:ORPHA227535,SNOMED_CT:254843006;CLNHGVS=NC_000016.10:g.23624014C>G;CLNREVSTAT=criteria_provided,_single_submitter;CLNSIG=Uncertain_significance;CLNVC=single_nucleotide_variant;CLNVCSO=SO:0001483;GENEINFO=PALB2:79728;MC=SO:0001583|missense_variant;ORIGIN=1;Pangolin=ENSG00000261723.1|-6:0.0|-5:-0.0ENSG00000083093.10|-5:0.01|0:-0.0
chr16	23624015	530185	T	G	.	.	ALLELEID=529858;CLNDN=Familial_cancer_of_breast;CLNDISDB=MONDO:MONDO:0016419,MedGen:C0346153,OMIM:114480,Orphanet:ORPHA227535,SNOMED_CT:254843006;CLNHGVS=NC_000016.10:g.23624015T>G;CLNREVSTAT=criteria_provided,_single_submitter;CLNSIG=Uncertain_significance;CLNVC=single_nucleotide_variant;CLNVCSO=SO:0001483;GENEINFO=PALB2:79728;MC=SO:0001583|missense_variant;ORIGIN=1;RS=1555459707;Pangolin=ENSG00000261723.1|-6:0.0|25:-0.0ENSG00000083093.10|-6:0.0|-1:-0.0
chr16	23624016	629080	C	T	.	.	ALLELEID=618364;CLNDN=Hereditary_cancer-predisposing_syndrome;CLNDISDB=MONDO:MONDO:0015356,MedGen:C0027672,Orphanet:ORPHA140162,SNOMED_CT:699346009;CLNHGVS=NC_000016.10:g.23624016C>T;CLNREVSTAT=criteria_provided,_single_submitter;CLNSIG=Uncertain_significance;CLNVC=single_nucleotide_variant;CLNVCSO=SO:0001483;GENEINFO=PALB2:79728;MC=SO:0001583|missense_variant;ORIGIN=1;RS=1567214295;Pangolin=ENSG00000261723.1|-7:0.0|50:-0.0ENSG00000083093.10|-11:0.0|-7:-0.0
chr16	23624019	570859	T	C	.	.	AF_EXAC=1e-05;ALLELEID=573918;CLNDN=Hereditary_cancer-predisposing_syndrome|Familial_cancer_of_breast;CLNDISDB=MONDO:MONDO:0015356,MedGen:C0027672,Orphanet:ORPHA140162,SNOMED_CT:699346009|MONDO:MONDO:0016419,MedGen:C0346153,OMIM:114480,Orphanet:ORPHA227535,SNOMED_CT:254843006;CLNHGVS=NC_000016.10:g.23624019T>C;CLNREVSTAT=criteria_provided,_multiple_submitters,_no_conflicts;CLNSIG=Uncertain_significance;CLNVC=single_nucleotide_variant;CLNVCSO=SO:0001483;GENEINFO=PALB2:79728;MC=SO:0001583|missense_variant;ORIGIN=1;RS=757055720;Pangolin=ENSG00000261723.1|47:0.0|-6:-0.0ENSG00000083093.10|-10:0.01|-2:-0.0
chr16	23624022	460961	T	C	.	.	AF_EXAC=3e-05;ALLELEID=466188;CLNDN=Hereditary_breast_cancer|Hereditary_cancer-predisposing_syndrome|Familial_cancer_of_breast|not_provided;CLNDISDB=.|MONDO:MONDO:0015356,MedGen:C0027672,Orphanet:ORPHA140162,SNOMED_CT:699346009|MONDO:MONDO:0016419,MedGen:C0346153,OMIM:114480,Orphanet:ORPHA227535,SNOMED_CT:254843006|MedGen:CN517202;CLNHGVS=NC_000016.10:g.23624022T>C;CLNREVSTAT=criteria_provided,_multiple_submitters,_no_conflicts;CLNSIG=Uncertain_significance;CLNVC=single_nucleotide_variant;CLNVCSO=SO:0001483;GENEINFO=PALB2:79728;MC=SO:0001583|missense_variant;ORIGIN=1;RS=778602038;Pangolin=ENSG00000261723.1|44:0.0|18:-0.0ENSG00000083093.10|17:0.0|-13:-0.0
chr16	23624026	490079	C	G	.	.	ALLELEID=482936;CLNDN=Hereditary_cancer-predisposing_syndrome;CLNDISDB=MONDO:MONDO:0015356,MedGen:C0027672,Orphanet:ORPHA140162,SNOMED_CT:699346009;CLNHGVS=NC_000016.10:g.23624026C>G;CLNREVSTAT=criteria_provided,_single_submitter;CLNSIG=Uncertain_significance;CLNVC=single_nucleotide_variant;CLNVCSO=SO:0001483;GENEINFO=PALB2:79728;MC=SO:0001583|missense_variant;ORIGIN=1;RS=1555459710;Pangolin=ENSG00000261723.1|40:0.0|14:-0.0ENSG00000083093.10|-17:0.0|-17:-0.0
chr16	23624027	126683	A	C	.	.	AF_ESP=0.00154;AF_EXAC=0.00097;AF_TGP=0.0008;ALLELEID=132193;CLNDN=Malignant_tumor_of_breast|Fanconi_anemia,_complementation_group_N|Hereditary_cancer-predisposing_syndrome|Familial_cancer_of_breast|not_specified|Breast_and/or_ovarian_cancer|none_provided|not_provided;CLNDISDB=MONDO:MONDO:0007254,MedGen:C0006142,SNOMED_CT:254837009|MONDO:MONDO:0012565,MedGen:C1835817,OMIM:610832|MONDO:MONDO:0015356,MedGen:C0027672,Orphanet:ORPHA140162,SNOMED_CT:699346009|MONDO:MONDO:0016419,MedGen:C0346153,OMIM:114480,Orphanet:ORPHA227535,SNOMED_CT:254843006|MedGen:CN169374|MedGen:CN221562|MedGen:CN235283|MedGen:CN517202;CLNHGVS=NC_000016.10:g.23624027A>C;CLNREVSTAT=criteria_provided,_conflicting_interpretations;CLNSIG=Conflicting_interpretations_of_pathogenicity;CLNSIGCONF=Benign(5),Likely_benign(11),Uncertain_significance(4);CLNVC=single_nucleotide_variant;CLNVCSO=SO:0001483;CLNVI=ARUP_Laboratories,_Molecular_Genetics_and_Genomics,ARUP_Laboratories:658454|Illumina_Clinical_Services_Laboratory,Illumina:564051|Institute_of_Human_Genetics,_University_of_Leipzig_Medical_Center:CV_varv_911|UniProtKB_(protein):Q86YC2#VAR_066375;GENEINFO=PALB2:79728;MC=SO:0001583|missense_variant;ORIGIN=1;RS=45478192;Pangolin=ENSG00000261723.1|13:0.0|39:-0.0ENSG00000083093.10|21:0.0|-18:-0.04
chr16	23624028	230745	A	C	.	.	ALLELEID=235199;CLNDN=Hereditary_cancer-predisposing_syndrome|Familial_cancer_of_breast;CLNDISDB=MONDO:MONDO:0015356,MedGen:C0027672,Orphanet:ORPHA140162,SNOMED_CT:699346009|MONDO:MONDO:0016419,MedGen:C0346153,OMIM:114480,Orphanet:ORPHA227535,SNOMED_CT:254843006;CLNHGVS=NC_000016.10:g.23624028A>C;CLNREVSTAT=criteria_provided,_multiple_submitters,_no_conflicts;CLNSIG=Uncertain_significance;CLNVC=single_nucleotide_variant;CLNVCSO=SO:0001483;GENEINFO=PALB2:79728;MC=SO:0001583|missense_variant;ORIGIN=1;RS=876658742;Pangolin=ENSG00000261723.1|38:0.0|2:-0.0ENSG00000083093.10|-19:0.0|-11:-0.0
chr16	23624030	584543	T	C	.	.	ALLELEID=575599;CLNDN=Hereditary_cancer-predisposing_syndrome|Familial_cancer_of_breast;CLNDISDB=MONDO:MONDO:0015356,MedGen:C0027672,Orphanet:ORPHA140162,SNOMED_CT:699346009|MONDO:MONDO:0016419,MedGen:C0346153,OMIM:114480,Orphanet:ORPHA227535,SNOMED_CT:254843006;CLNHGVS=NC_000016.10:g.23624030T>C;CLNREVSTAT=criteria_provided,_multiple_submitters,_no_conflicts;CLNSIG=Uncertain_significance;CLNVC=single_nucleotide_variant;CLNVCSO=SO:0001483;GENEINFO=PALB2:79728;MC=SO:0001583|missense_variant;ORIGIN=1;RS=1567214357;Pangolin=ENSG00000261723.1|36:0.0|10:-0.0ENSG00000083093.10|-21:0.0|-21:-0.0
chr16	23624033	186029	C	T	.	.	ALLELEID=184179;CLNDN=Hereditary_cancer-predisposing_syndrome|Familial_cancer_of_breast;CLNDISDB=MONDO:MONDO:0015356,MedGen:C0027672,Orphanet:ORPHA140162,SNOMED_CT:699346009|MONDO:MONDO:0016419,MedGen:C0346153,OMIM:114480,Orphanet:ORPHA227535,SNOMED_CT:254843006;CLNHGVS=NC_000016.10:g.23624033C>T;CLNREVSTAT=criteria_provided,_multiple_submitters,_no_conflicts;CLNSIG=Uncertain_significance;CLNVC=single_nucleotide_variant;CLNVCSO=SO:0001483;GENEINFO=PALB2:79728;MC=SO:0001583|missense_variant;ORIGIN=1;RS=786202641;Pangolin=ENSG00000261723.1|33:0.0|-24:-0.0ENSG00000083093.10|-24:0.0|-28:-0.0
chr16	23624034	530131	C	G	.	.	ALLELEID=529793;CLNDN=Familial_cancer_of_breast;CLNDISDB=MONDO:MONDO:0016419,MedGen:C0346153,OMIM:114480,Orphanet:ORPHA227535,SNOMED_CT:254843006;CLNHGVS=NC_000016.10:g.23624034C>G;CLNREVSTAT=criteria_provided,_single_submitter;CLNSIG=Uncertain_significance;CLNVC=single_nucleotide_variant;CLNVCSO=SO:0001483;GENEINFO=PALB2:79728;MC=SO:0001583|missense_variant;ORIGIN=1;RS=1555459712;Pangolin=ENSG00000261723.1|32:0.0|6:-0.0ENSG00000083093.10|-25:0.01|-29:-0.0
chr16	23624034	484164	C	T	.	.	ALLELEID=477481;CLNDN=Hereditary_cancer-predisposing_syndrome|Familial_cancer_of_breast;CLNDISDB=MONDO:MONDO:0015356,MedGen:C0027672,Orphanet:ORPHA140162,SNOMED_CT:699346009|MONDO:MONDO:0016419,MedGen:C0346153,OMIM:114480,Orphanet:ORPHA227535,SNOMED_CT:254843006;CLNHGVS=NC_000016.10:g.23624034C>T;CLNREVSTAT=criteria_provided,_multiple_submitters,_no_conflicts;CLNSIG=Uncertain_significance;CLNVC=single_nucleotide_variant;CLNVCSO=SO:0001483;GENEINFO=PALB2:79728;MC=SO:0001583|missense_variant;ORIGIN=1;RS=1555459712;Pangolin=ENSG00000261723.1|32:0.0|5:-0.0ENSG00000083093.10|5:0.0|-25:-0.01
chr16	23624036	128134	A	G	.	.	ALLELEID=133591;CLNDN=Familial_cancer_of_breast|not_provided;CLNDISDB=MONDO:MONDO:0016419,MedGen:C0346153,OMIM:114480,Orphanet:ORPHA227535,SNOMED_CT:254843006|MedGen:CN517202;CLNHGVS=NC_000016.10:g.23624036A>G;CLNREVSTAT=criteria_provided,_multiple_submitters,_no_conflicts;CLNSIG=Uncertain_significance;CLNVC=single_nucleotide_variant;CLNVCSO=SO:0001483;GENEINFO=PALB2:79728;MC=SO:0001583|missense_variant;ORIGIN=1;RS=587780213;Pangolin=ENSG00000261723.1|30:0.0|-27:-0.0ENSG00000083093.10|-27:0.01|12:-0.0
chr16	23624039	410146	G	A	.	.	ALLELEID=401059;CLNDN=Familial_cancer_of_breast;CLNDISDB=MONDO:MONDO:0016419,MedGen:C0346153,OMIM:114480,Orphanet:ORPHA227535,SNOMED_CT:254843006;CLNHGVS=NC_000016.10:g.23624039G>A;CLNREVSTAT=criteria_provided,_single_submitter;CLNSIG=Uncertain_significance;CLNVC=single_nucleotide_variant;CLNVCSO=SO:0001483;GENEINFO=PALB2:79728;MC=SO:0001583|missense_variant;ORIGIN=1;RS=769009609;Pangolin=ENSG00000261723.1|0:0.0|42:-0.0ENSG00000083093.10|48:0.0|-30:-0.01
chr16	23624039	530124	G	C	.	.	AF_EXAC=1e-05;ALLELEID=529806;CLNDN=Hereditary_cancer-predisposing_syndrome|Familial_cancer_of_breast;CLNDISDB=MONDO:MONDO:0015356,MedGen:C0027672,Orphanet:ORPHA140162,SNOMED_CT:699346009|MONDO:MONDO:0016419,MedGen:C0346153,OMIM:114480,Orphanet:ORPHA227535,SNOMED_CT:254843006;CLNHGVS=NC_000016.10:g.23624039G>C;CLNREVSTAT=criteria_provided,_multiple_submitters,_no_conflicts;CLNSIG=Uncertain_significance;CLNVC=single_nucleotide_variant;CLNVCSO=SO:0001483;GENEINFO=PALB2:79728;MC=SO:0001583|missense_variant;ORIGIN=1;RS=769009609;Pangolin=ENSG00000261723.1|0:0.0|42:-0.0ENSG00000083093.10|0:0.05|-30:-0.04
chr16	23624039	241551	G	GCTA	.	.	ALLELEID=242357;CLNDN=Familial_cancer_of_breast;CLNDISDB=MONDO:MONDO:0016419,MedGen:C0346153,OMIM:114480,Orphanet:ORPHA227535,SNOMED_CT:254843006;CLNHGVS=NC_000016.10:g.23624041_23624043dup;CLNREVSTAT=criteria_provided,_single_submitter;CLNSIG=Uncertain_significance;CLNVC=Duplication;CLNVCSO=SO:1000035;GENEINFO=PALB2:79728;MC=SO:0001821|inframe_insertion;ORIGIN=1;RS=878855112;Pangolin=ENSG00000261723.1|30:0.0|4:-0.0ENSG00000083093.10|-30:0.01|-30:-0.01
chr16	23624045	182770	C	T	.	.	ALLELEID=180716;CLNDN=Hereditary_cancer-predisposing_syndrome|Familial_cancer_of_breast|not_provided;CLNDISDB=MONDO:MONDO:0015356,MedGen:C0027672,Orphanet:ORPHA140162,SNOMED_CT:699346009|MONDO:MONDO:0016419,MedGen:C0346153,OMIM:114480,Orphanet:ORPHA227535,SNOMED_CT:254843006|MedGen:CN517202;CLNHGVS=NC_000016.10:g.23624045C>T;CLNREVSTAT=criteria_provided,_multiple_submitters,_no_conflicts;CLNSIG=Uncertain_significance;CLNVC=single_nucleotide_variant;CLNVCSO=SO:0001483;GENEINFO=PALB2:79728;MC=SO:0001583|missense_variant;ORIGIN=1;RS=730881891;Pangolin=ENSG00000261723.1|36:0.0|10:-0.0ENSG00000083093.10|49:0.01|-6:-0.0
chr16	23624046	655185	A	C	.	.	ALLELEID=644404;CLNDN=Familial_cancer_of_breast;CLNDISDB=MONDO:MONDO:0016419,MedGen:C0346153,OMIM:114480,Orphanet:ORPHA227535,SNOMED_CT:254843006;CLNHGVS=NC_000016.10:g.23624046A>C;CLNREVSTAT=criteria_provided,_single_submitter;CLNSIG=Uncertain_significance;CLNVC=single_nucleotide_variant;CLNVCSO=SO:0001483;GENEINFO=PALB2:79728;MC=SO:0001583|missense_variant;ORIGIN=1;RS=1295650692;Pangolin=ENSG00000261723.1|35:0.0|-7:-0.0ENSG00000083093.10|48:0.01|-7:-0.0
chr16	23624049	830179	C	G	.	.	ALLELEID=818473;CLNDN=not_provided;CLNDISDB=MedGen:CN517202;CLNHGVS=NC_000016.10:g.23624049C>G;CLNREVSTAT=no_assertion_criteria_provided;CLNSIG=Uncertain_significance;CLNVC=single_nucleotide_variant;CLNVCSO=SO:0001483;GENEINFO=PALB2:79728;MC=SO:0001583|missense_variant;ORIGIN=1;Pangolin=ENSG00000261723.1|17:0.0|-40:-0.0ENSG00000083093.10|45:0.01|-1:-0.0
chr16	23624051	186840	A	C	.	.	AF_EXAC=1e-05;ALLELEID=184180;CLNDN=Malignant_tumor_of_breast|Hereditary_cancer-predisposing_syndrome|Familial_cancer_of_breast|not_provided;CLNDISDB=MONDO:MONDO:0007254,MedGen:C0006142,SNOMED_CT:254837009|MONDO:MONDO:0015356,MedGen:C0027672,Orphanet:ORPHA140162,SNOMED_CT:699346009|MONDO:MONDO:0016419,MedGen:C0346153,OMIM:114480,Orphanet:ORPHA227535,SNOMED_CT:254843006|MedGen:CN517202;CLNHGVS=NC_000016.10:g.23624051A>C;CLNREVSTAT=criteria_provided,_multiple_submitters,_no_conflicts;CLNSIG=Uncertain_significance;CLNVC=single_nucleotide_variant;CLNVCSO=SO:0001483;GENEINFO=PALB2:79728;MC=SO:0001583|missense_variant;ORIGIN=1;RS=773831304;Pangolin=ENSG00000261723.1|-42:0.0|30:-0.0ENSG00000083093.10|43:0.01|-12:-0.0
chr16	23624051	241550	A	G	.	.	ALLELEID=242358;CLNDN=Hereditary_cancer-predisposing_syndrome|Familial_cancer_of_breast|not_specified;CLNDISDB=MONDO:MONDO:0015356,MedGen:C0027672,Orphanet:ORPHA140162,SNOMED_CT:699346009|MONDO:MONDO:0016419,MedGen:C0346153,OMIM:114480,Orphanet:ORPHA227535,SNOMED_CT:254843006|MedGen:CN169374;CLNHGVS=NC_000016.10:g.23624051A>G;CLNREVSTAT=criteria_provided,_multiple_submitters,_no_conflicts;CLNSIG=Uncertain_significance;CLNVC=single_nucleotide_variant;CLNVCSO=SO:0001483;GENEINFO=PALB2:79728;MC=SO:0001583|missense_variant;ORIGIN=1;RS=773831304;Pangolin=ENSG00000261723.1|30:0.0|2:-0.0ENSG00000083093.10|43:0.01|-12:-0.0
chr16	23624052	410188	G	A	.	.	ALLELEID=401509;CLNDN=Familial_cancer_of_breast;CLNDISDB=MONDO:MONDO:0016419,MedGen:C0346153,OMIM:114480,Orphanet:ORPHA227535,SNOMED_CT:254843006;CLNHGVS=NC_000016.10:g.23624052G>A;CLNREVSTAT=criteria_provided,_single_submitter;CLNSIG=Uncertain_significance;CLNVC=single_nucleotide_variant;CLNVCSO=SO:0001483;GENEINFO=PALB2:79728;MC=SO:0001583|missense_variant;ORIGIN=1;RS=1060502786;Pangolin=ENSG00000261723.1|-43:0.0|29:-0.0ENSG00000083093.10|-13:0.0|-43:-0.01
chr16	23624054	925038	T	C	.	.	ALLELEID=913614;CLNDN=Hereditary_cancer-predisposing_syndrome;CLNDISDB=MONDO:MONDO:0015356,MedGen:C0027672,Orphanet:ORPHA140162,SNOMED_CT:699346009;CLNHGVS=NC_000016.10:g.23624054T>C;CLNREVSTAT=criteria_provided,_single_submitter;CLNSIG=Uncertain_significance;CLNVC=single_nucleotide_variant;CLNVCSO=SO:0001483;GENEINFO=PALB2:79728;MC=SO:0001583|missense_variant;ORIGIN=1;Pangolin=ENSG00000261723.1|12:0.0|-45:-0.0ENSG00000083093.10|40:0.0|40:-0.01
chr16	23624055	460960	T	A	.	.	ALLELEID=466190;CLNDN=Hereditary_cancer-predisposing_syndrome|Familial_cancer_of_breast|not_specified;CLNDISDB=MONDO:MONDO:0015356,MedGen:C0027672,Orphanet:ORPHA140162,SNOMED_CT:699346009|MONDO:MONDO:0016419,MedGen:C0346153,OMIM:114480,Orphanet:ORPHA227535,SNOMED_CT:254843006|MedGen:CN169374;CLNHGVS=NC_000016.10:g.23624055T>A;CLNREVSTAT=criteria_provided,_multiple_submitters,_no_conflicts;CLNSIG=Uncertain_significance;CLNVC=single_nucleotide_variant;CLNVCSO=SO:0001483;GENEINFO=PALB2:79728;MC=SO:0001583|missense_variant;ORIGIN=1;RS=1227325413;Pangolin=ENSG00000261723.1|-3:0.0|26:-0.0ENSG00000083093.10|-16:0.0|39:-0.0
chr16	23624060	821806	A	C	.	.	ALLELEID=812679;CLNDN=Hereditary_cancer-predisposing_syndrome;CLNDISDB=MONDO:MONDO:0015356,MedGen:C0027672,Orphanet:ORPHA140162,SNOMED_CT:699346009;CLNHGVS=NC_000016.10:g.23624060A>C;CLNREVSTAT=criteria_provided,_single_submitter;CLNSIG=Uncertain_significance;CLNVC=single_nucleotide_variant;CLNVCSO=SO:0001483;GENEINFO=PALB2:79728;MC=SO:0001583|missense_variant;ORIGIN=1;RS=1597082810;Pangolin=ENSG00000261723.1|0:0.0|6:-0.0ENSG00000083093.10|34:0.0|34:-0.0
chr16	23624061	185678	C	T	.	.	AF_EXAC=1e-05;ALLELEID=184181;CLNDN=Hereditary_cancer-predisposing_syndrome;CLNDISDB=MONDO:MONDO:0015356,MedGen:C0027672,Orphanet:ORPHA140162,SNOMED_CT:699346009;CLNHGVS=NC_000016.10:g.23624061C>T;CLNREVSTAT=criteria_provided,_multiple_submitters,_no_conflicts;CLNSIG=Uncertain_significance;CLNVC=single_nucleotide_variant;CLNVCSO=SO:0001483;GENEINFO=PALB2:79728;MC=SO:0001583|missense_variant;ORIGIN=1;RS=771288520;Pangolin=ENSG00000261723.1|-2:0.0|20:-0.0ENSG00000083093.10|26:0.0|33:-0.01
chr16	23624062	821804	A	T	.	.	ALLELEID=812680;CLNDN=Hereditary_cancer-predisposing_syndrome|Familial_cancer_of_breast;CLNDISDB=MONDO:MONDO:0015356,MedGen:C0027672,Orphanet:ORPHA140162,SNOMED_CT:699346009|MONDO:MONDO:0016419,MedGen:C0346153,OMIM:114480,Orphanet:ORPHA227535,SNOMED_CT:254843006;CLNHGVS=NC_000016.10:g.23624062A>T;CLNREVSTAT=criteria_provided,_multiple_submitters,_no_conflicts;CLNSIG=Uncertain_significance;CLNVC=single_nucleotide_variant;CLNVCSO=SO:0001483;GENEINFO=PALB2:79728;MC=SO:0001583|missense_variant;ORIGIN=1;RS=1373766717;Pangolin=ENSG00000261723.1|19:0.0|4:-0.0ENSG00000083093.10|32:0.0|-23:-0.0
chr16	23624063	421641	T	A	.	.	ALLELEID=409526;CLNDN=Hereditary_cancer-predisposing_syndrome|Familial_cancer_of_breast|not_provided;CLNDISDB=MONDO:MONDO:0015356,MedGen:C0027672,Orphanet:ORPHA140162,SNOMED_CT:699346009|MONDO:MONDO:0016419,MedGen:C0346153,OMIM:114480,Orphanet:ORPHA227535,SNOMED_CT:254843006|MedGen:CN517202;CLNHGVS=NC_000016.10:g.23624063T>A;CLNREVSTAT=criteria_provided,_multiple_submitters,_no_conflicts;CLNSIG=Uncertain_significance;CLNVC=single_nucleotide_variant;CLNVCSO=SO:0001483;GENEINFO=PALB2:79728;MC=SO:0001583|missense_variant;ORIGIN=1;RS=62625280;Pangolin=ENSG00000261723.1|3:0.0|-1:-0.0ENSG00000083093.10|24:0.0|31:-0.02
chr16	23624063	422729	T	C	.	.	ALLELEID=409527;CLNDN=Familial_cancer_of_breast|not_provided;CLNDISDB=MONDO:MONDO:0016419,MedGen:C0346153,OMIM:114480,Orphanet:ORPHA227535,SNOMED_CT:254843006|MedGen:CN517202;CLNHGVS=NC_000016.10:g.23624063T>C;CLNREVSTAT=criteria_provided,_multiple_submitters,_no_conflicts;CLNSIG=Uncertain_significance;CLNVC=single_nucleotide_variant;CLNVCSO=SO:0001483;GENEINFO=PALB2:79728;MC=SO:0001583|missense_variant;ORIGIN=1;RS=62625280;Pangolin=ENSG00000261723.1|18:0.0|-1:-0.0ENSG00000083093.10|1:0.04|31:-0.02
chr16	23624063	936690	TCAG	T	.	.	ALLELEID=937358;CLNDN=Familial_cancer_of_breast;CLNDISDB=MONDO:MONDO:0016419,MedGen:C0346153,OMIM:114480,Orphanet:ORPHA227535,SNOMED_CT:254843006;CLNHGVS=NC_000016.10:g.23624064_23624066del;CLNREVSTAT=criteria_provided,_single_submitter;CLNSIG=Uncertain_significance;CLNVC=Deletion;CLNVCSO=SO:0000159;GENEINFO=PALB2:79728;MC=SO:0001820|inframe_indel;ORIGIN=1;Pangolin=ENSG00000261723.1|32:0.0|3:-0.0ENSG00000083093.10|24:0.0|31:-0.07
chr16	23624064	627863	C	T	.	.	ALLELEID=618366;CLNDN=Hereditary_cancer-predisposing_syndrome;CLNDISDB=MONDO:MONDO:0015356,MedGen:C0027672,Orphanet:ORPHA140162,SNOMED_CT:699346009;CLNHGVS=NC_000016.10:g.23624064C>T;CLNREVSTAT=criteria_provided,_single_submitter;CLNSIG=Uncertain_significance;CLNVC=single_nucleotide_variant;CLNVCSO=SO:0001483;GENEINFO=PALB2:79728;MC=SO:0001583|missense_variant;ORIGIN=1;RS=1567214436;Pangolin=ENSG00000261723.1|-25:0.0|17:-0.0ENSG00000083093.10|-25:0.01|30:-0.06
chr16	23624066	530106	G	A	.	.	ALLELEID=529809;CLNDN=Hereditary_cancer-predisposing_syndrome|Familial_cancer_of_breast;CLNDISDB=MONDO:MONDO:0015356,MedGen:C0027672,Orphanet:ORPHA140162,SNOMED_CT:699346009|MONDO:MONDO:0016419,MedGen:C0346153,OMIM:114480,Orphanet:ORPHA227535,SNOMED_CT:254843006;CLNHGVS=NC_000016.10:g.23624066G>A;CLNREVSTAT=criteria_provided,_multiple_submitters,_no_conflicts;CLNSIG=Uncertain_significance;CLNVC=single_nucleotide_variant;CLNVCSO=SO:0001483;GENEINFO=PALB2:79728;MC=SO:0001583|missense_variant;ORIGIN=1;RS=1555459732;Pangolin=ENSG00000261723.1|15:0.0|0:-0.0ENSG00000083093.10|21:0.0|28:-0.03
chr16	23624069	460958	A	G	.	.	ALLELEID=466398;CLNDN=Hereditary_cancer-predisposing_syndrome|Familial_cancer_of_breast;CLNDISDB=MONDO:MONDO:0015356,MedGen:C0027672,Orphanet:ORPHA140162,SNOMED_CT:699346009|MONDO:MONDO:0016419,MedGen:C0346153,OMIM:114480,Orphanet:ORPHA227535,SNOMED_CT:254843006;CLNHGVS=NC_000016.10:g.23624069A>G;CLNREVSTAT=criteria_provided,_multiple_submitters,_no_conflicts;CLNSIG=Uncertain_significance;CLNVC=single_nucleotide_variant;CLNVCSO=SO:0001483;GENEINFO=PALB2:79728;MC=SO:0001583|missense_variant;ORIGIN=1;RS=1555459734;Pangolin=ENSG00000261723.1|12:0.0|-3:-0.0ENSG00000083093.10|25:0.01|-30:-0.0
chr16	23624070	126681	C	G	.	.	AF_ESP=8e-05;AF_EXAC=3e-05;ALLELEID=132191;CLNDN=Tracheoesophageal_fistula|Fanconi_anemia,_complementation_group_N|Pancreatic_cancer_3|Hereditary_cancer-predisposing_syndrome|Familial_cancer_of_breast|not_provided;CLNDISDB=Human_Phenotype_Ontology:HP:0002575,MONDO:MONDO:0008586,MedGen:C0040588,OMIM:189960,Orphanet:ORPHA1199|MONDO:MONDO:0012565,MedGen:C1835817,OMIM:610832|MONDO:MONDO:0013236,MedGen:C3150547,OMIM:613348|MONDO:MONDO:0015356,MedGen:C0027672,Orphanet:ORPHA140162,SNOMED_CT:699346009|MONDO:MONDO:0016419,MedGen:C0346153,OMIM:114480,Orphanet:ORPHA227535,SNOMED_CT:254843006|MedGen:CN517202;CLNHGVS=NC_000016.10:g.23624070C>G;CLNREVSTAT=criteria_provided,_conflicting_interpretations;CLNSIG=Conflicting_interpretations_of_pathogenicity;CLNSIGCONF=Likely_benign(1),Uncertain_significance(6);CLNVC=single_nucleotide_variant;CLNVCSO=SO:0001483;GENEINFO=PALB2:79728;MC=SO:0001583|missense_variant;ORIGIN=1;RS=180177125;Pangolin=ENSG00000261723.1|-1:0.0|-4:-0.0ENSG00000083093.10|17:0.0|24:-0.01
chr16	23624070	651937	C	T	.	.	ALLELEID=644407;CLNDN=Familial_cancer_of_breast;CLNDISDB=MONDO:MONDO:0016419,MedGen:C0346153,OMIM:114480,Orphanet:ORPHA227535,SNOMED_CT:254843006;CLNHGVS=NC_000016.10:g.23624070C>T;CLNREVSTAT=criteria_provided,_single_submitter;CLNSIG=Uncertain_significance;CLNVC=single_nucleotide_variant;CLNVCSO=SO:0001483;GENEINFO=PALB2:79728;MC=SO:0001583|missense_variant;ORIGIN=1;RS=180177125;Pangolin=ENSG00000261723.1|-17:0.0|-4:-0.0ENSG00000083093.10|-31:0.0|24:-0.03
chr16	23624072	628659	G	A	.	.	ALLELEID=618367;CLNDN=Hereditary_cancer-predisposing_syndrome;CLNDISDB=MONDO:MONDO:0015356,MedGen:C0027672,Orphanet:ORPHA140162,SNOMED_CT:699346009;CLNHGVS=NC_000016.10:g.23624072G>A;CLNREVSTAT=criteria_provided,_single_submitter;CLNSIG=Uncertain_significance;CLNVC=single_nucleotide_variant;CLNVCSO=SO:0001483;GENEINFO=PALB2:79728;MC=SO:0001583|missense_variant;ORIGIN=1;RS=1567214451;Pangolin=ENSG00000261723.1|22:0.0|9:-0.0ENSG00000083093.10|-33:0.0|22:-0.11
chr16	23624076	918282	C	A	.	.	ALLELEID=913615;CLNDN=Hereditary_cancer-predisposing_syndrome;CLNDISDB=MONDO:MONDO:0015356,MedGen:C0027672,Orphanet:ORPHA140162,SNOMED_CT:699346009;CLNHGVS=NC_000016.10:g.23624076C>A;CLNREVSTAT=criteria_provided,_single_submitter;CLNSIG=Uncertain_significance;CLNVC=single_nucleotide_variant;CLNVCSO=SO:0001483;GENEINFO=PALB2:79728;MC=SO:0001583|missense_variant;ORIGIN=1;Pangolin=ENSG00000261723.1|3:0.0|-10:-0.0ENSG00000083093.10|18:0.0|18:-0.0
chr16	23624077	940362	T	C	.	.	ALLELEID=937359;CLNDN=Familial_cancer_of_breast;CLNDISDB=MONDO:MONDO:0016419,MedGen:C0346153,OMIM:114480,Orphanet:ORPHA227535,SNOMED_CT:254843006;CLNHGVS=NC_000016.10:g.23624077T>C;CLNREVSTAT=criteria_provided,_single_submitter;CLNSIG=Uncertain_significance;CLNVC=single_nucleotide_variant;CLNVCSO=SO:0001483;GENEINFO=PALB2:79728;MC=SO:0001583|missense_variant;ORIGIN=1;Pangolin=ENSG00000261723.1|18:0.0|-11:-0.0ENSG00000083093.10|17:0.01|10:-0.0
chr16	23624078	920268	A	G	.	.	ALLELEID=913616;CLNDN=Hereditary_cancer-predisposing_syndrome;CLNDISDB=MONDO:MONDO:0015356,MedGen:C0027672,Orphanet:ORPHA140162,SNOMED_CT:699346009;CLNHGVS=NC_000016.10:g.23624078A>G;CLNREVSTAT=criteria_provided,_single_submitter;CLNSIG=Uncertain_significance;CLNVC=single_nucleotide_variant;CLNVCSO=SO:0001483;GENEINFO=PALB2:79728;MC=SO:0001583|missense_variant;ORIGIN=1;Pangolin=ENSG00000261723.1|-1:0.0|3:-0.0ENSG00000083093.10|16:0.01|9:-0.0
chr16	23624078	402301	A	T	.	.	ALLELEID=389264;CLNDN=Hereditary_cancer-predisposing_syndrome|Familial_cancer_of_breast;CLNDISDB=MONDO:MONDO:0015356,MedGen:C0027672,Orphanet:ORPHA140162,SNOMED_CT:699346009|MONDO:MONDO:0016419,MedGen:C0346153,OMIM:114480,Orphanet:ORPHA227535,SNOMED_CT:254843006;CLNHGVS=NC_000016.10:g.23624078A>T;CLNREVSTAT=criteria_provided,_multiple_submitters,_no_conflicts;CLNSIG=Uncertain_significance;CLNVC=single_nucleotide_variant;CLNVCSO=SO:0001483;GENEINFO=PALB2:79728;MC=SO:0001583|missense_variant;ORIGIN=1;RS=1060499822;Pangolin=ENSG00000261723.1|-12:0.0|50:-0.0ENSG00000083093.10|16:0.01|9:-0.0
chr16	23624079	480281	T	C	.	.	ALLELEID=477484;CLNDN=Hereditary_cancer-predisposing_syndrome|Familial_cancer_of_breast;CLNDISDB=MONDO:MONDO:0015356,MedGen:C0027672,Orphanet:ORPHA140162,SNOMED_CT:699346009|MONDO:MONDO:0016419,MedGen:C0346153,OMIM:114480,Orphanet:ORPHA227535,SNOMED_CT:254843006;CLNHGVS=NC_000016.10:g.23624079T>C;CLNREVSTAT=criteria_provided,_multiple_submitters,_no_conflicts;CLNSIG=Uncertain_significance;CLNVC=single_nucleotide_variant;CLNVCSO=SO:0001483;GENEINFO=PALB2:79728;MC=SO:0001583|missense_variant;ORIGIN=1;RS=1555459736;Pangolin=ENSG00000261723.1|49:0.0|-13:-0.0ENSG00000083093.10|1:0.02|15:-0.01
chr16	23624080	216748	C	G	.	.	ALLELEID=213161;CLNDN=Familial_cancer_of_breast;CLNDISDB=MONDO:MONDO:0016419,MedGen:C0346153,OMIM:114480,Orphanet:ORPHA227535,SNOMED_CT:254843006;CLNHGVS=NC_000016.10:g.23624080C>G;CLNREVSTAT=criteria_provided,_single_submitter;CLNSIG=Uncertain_significance;CLNVC=single_nucleotide_variant;CLNVCSO=SO:0001483;GENEINFO=PALB2:79728;MC=SO:0001583|missense_variant;ORIGIN=1;RS=372931676;Pangolin=ENSG00000261723.1|1:0.0|-14:-0.0ENSG00000083093.10|-41:0.0|14:-0.01
chr16	23624081	856222	T	G	.	.	ALLELEID=843571;CLNDN=Familial_cancer_of_breast;CLNDISDB=MONDO:MONDO:0016419,MedGen:C0346153,OMIM:114480,Orphanet:ORPHA227535,SNOMED_CT:254843006;CLNHGVS=NC_000016.10:g.23624081T>G;CLNREVSTAT=criteria_provided,_single_submitter;CLNSIG=Uncertain_significance;CLNVC=single_nucleotide_variant;CLNVCSO=SO:0001483;GENEINFO=PALB2:79728;MC=SO:0001583|missense_variant;ORIGIN=1;Pangolin=ENSG00000261723.1|0:0.42|47:-0.0ENSG00000083093.10|13:0.0|6:-0.0
chr16	23624087	279602	A	C	.	.	ALLELEID=263870;CLNDN=Familial_cancer_of_breast;CLNDISDB=MONDO:MONDO:0016419,MedGen:C0346153,OMIM:114480,Orphanet:ORPHA227535,SNOMED_CT:254843006;CLNHGVS=NC_000016.10:g.23624087A>C;CLNREVSTAT=no_assertion_criteria_provided;CLNSIG=Uncertain_significance;CLNVC=single_nucleotide_variant;CLNVCSO=SO:0001483;GENEINFO=PALB2:79728;MC=SO:0001583|missense_variant;ORIGIN=0;RS=886041103;Pangolin=ENSG00000261723.1|41:0.0|-6:-0.0ENSG00000083093.10|7:0.0|-48:-0.0
chr16	23624088	922142	C	A	.	.	ALLELEID=913617;CLNDN=Hereditary_cancer-predisposing_syndrome;CLNDISDB=MONDO:MONDO:0015356,MedGen:C0027672,Orphanet:ORPHA140162,SNOMED_CT:699346009;CLNHGVS=NC_000016.10:g.23624088C>A;CLNREVSTAT=criteria_provided,_single_submitter;CLNSIG=Uncertain_significance;CLNVC=single_nucleotide_variant;CLNVCSO=SO:0001483;GENEINFO=PALB2:79728;MC=SO:0001583|missense_variant;ORIGIN=1;Pangolin=ENSG00000261723.1|-7:0.0|40:-0.0ENSG00000083093.10|-9:0.03|6:-0.01
chr16	23624088	857464	C	G	.	.	ALLELEID=843572;CLNDN=Familial_cancer_of_breast;CLNDISDB=MONDO:MONDO:0016419,MedGen:C0346153,OMIM:114480,Orphanet:ORPHA227535,SNOMED_CT:254843006;CLNHGVS=NC_000016.10:g.23624088C>G;CLNREVSTAT=criteria_provided,_single_submitter;CLNSIG=Uncertain_significance;CLNVC=single_nucleotide_variant;CLNVCSO=SO:0001483;GENEINFO=PALB2:79728;MC=SO:0001583|missense_variant;ORIGIN=1;Pangolin=ENSG00000261723.1|-7:0.0|40:-0.0ENSG00000083093.10|-9:0.01|-1:-0.0
chr16	23624088	225856	C	T	.	.	AF_EXAC=3e-05;ALLELEID=227664;CLNDN=Hereditary_cancer-predisposing_syndrome|Familial_cancer_of_breast|not_provided;CLNDISDB=MONDO:MONDO:0015356,MedGen:C0027672,Orphanet:ORPHA140162,SNOMED_CT:699346009|MONDO:MONDO:0016419,MedGen:C0346153,OMIM:114480,Orphanet:ORPHA227535,SNOMED_CT:254843006|MedGen:CN517202;CLNHGVS=NC_000016.10:g.23624088C>T;CLNREVSTAT=criteria_provided,_multiple_submitters,_no_conflicts;CLNSIG=Uncertain_significance;CLNVC=single_nucleotide_variant;CLNVCSO=SO:0001483;GENEINFO=PALB2:79728;MC=SO:0001583|missense_variant;ORIGIN=1;RS=775193384;Pangolin=ENSG00000261723.1|-7:0.0|40:-0.0ENSG00000083093.10|-9:0.01|6:-0.0
chr16	23624090	136136	G	T	.	.	AF_EXAC=2e-05;ALLELEID=139848;CLNDN=Hereditary_cancer-predisposing_syndrome|Familial_cancer_of_breast|not_specified;CLNDISDB=MONDO:MONDO:0015356,MedGen:C0027672,Orphanet:ORPHA140162,SNOMED_CT:699346009|MONDO:MONDO:0016419,MedGen:C0346153,OMIM:114480,Orphanet:ORPHA227535,SNOMED_CT:254843006|MedGen:CN169374;CLNHGVS=NC_000016.10:g.23624090G>T;CLNREVSTAT=criteria_provided,_multiple_submitters,_no_conflicts;CLNSIG=Uncertain_significance;CLNVC=single_nucleotide_variant;CLNVCSO=SO:0001483;GENEINFO=PALB2:79728;MC=SO:0001583|missense_variant;ORIGIN=1;RS=587780822;Pangolin=ENSG00000261723.1|-24:0.0|38:-0.0ENSG00000083093.10|-11:0.0|4:-0.01
chr16	23624091	126679	G	A	.	.	ALLELEID=132189;CLNDN=Hereditary_cancer-predisposing_syndrome|Familial_cancer_of_breast|not_specified|not_provided;CLNDISDB=MONDO:MONDO:0015356,MedGen:C0027672,Orphanet:ORPHA140162,SNOMED_CT:699346009|MONDO:MONDO:0016419,MedGen:C0346153,OMIM:114480,Orphanet:ORPHA227535,SNOMED_CT:254843006|MedGen:CN169374|MedGen:CN517202;CLNHGVS=NC_000016.10:g.23624091G>A;CLNREVSTAT=criteria_provided,_multiple_submitters,_no_conflicts;CLNSIG=Uncertain_significance;CLNVC=single_nucleotide_variant;CLNVCSO=SO:0001483;GENEINFO=PALB2:79728;MC=SO:0001583|missense_variant;ORIGIN=1;RS=515726094;Pangolin=ENSG00000261723.1|-25:0.0|37:-0.0ENSG00000083093.10|-4:0.0|3:-0.06
chr16	23624091	645317	G	T	.	.	ALLELEID=644408;CLNDN=Familial_cancer_of_breast;CLNDISDB=MONDO:MONDO:0016419,MedGen:C0346153,OMIM:114480,Orphanet:ORPHA227535,SNOMED_CT:254843006;CLNHGVS=NC_000016.10:g.23624091G>T;CLNREVSTAT=criteria_provided,_single_submitter;CLNSIG=Uncertain_significance;CLNVC=single_nucleotide_variant;CLNVCSO=SO:0001483;GENEINFO=PALB2:79728;MC=SO:0001583|missense_variant;ORIGIN=1;RS=515726094;Pangolin=ENSG00000261723.1|-25:0.0|37:-0.0ENSG00000083093.10|-4:0.01|3:-0.05
chr16	23624093	231633	A	G	.	.	AF_EXAC=1e-05;ALLELEID=235203;CLNDN=Carcinoma_of_colon|Hereditary_cancer-predisposing_syndrome|Familial_cancer_of_breast;CLNDISDB=MONDO:MONDO:0002032,MedGen:C0699790,SNOMED_CT:269533000|MONDO:MONDO:0015356,MedGen:C0027672,Orphanet:ORPHA140162,SNOMED_CT:699346009|MONDO:MONDO:0016419,MedGen:C0346153,OMIM:114480,Orphanet:ORPHA227535,SNOMED_CT:254843006;CLNHGVS=NC_000016.10:g.23624093A>G;CLNREVSTAT=criteria_provided,_multiple_submitters,_no_conflicts;CLNSIG=Uncertain_significance;CLNVC=single_nucleotide_variant;CLNVCSO=SO:0001483;CLNVI=UniProtKB_(protein):Q86YC2#VAR_066373;GENEINFO=PALB2:79728;MC=SO:0001583|missense_variant;ORIGIN=1;RS=763645981;Pangolin=ENSG00000261723.1|35:0.0|-12:-0.0ENSG00000083093.10|-6:0.0|1:-0.02
chr16	23624094	659049	C	T	.	.	ALLELEID=644409;CLNDN=Hereditary_cancer-predisposing_syndrome|Familial_cancer_of_breast;CLNDISDB=MONDO:MONDO:0015356,MedGen:C0027672,Orphanet:ORPHA140162,SNOMED_CT:699346009|MONDO:MONDO:0016419,MedGen:C0346153,OMIM:114480,Orphanet:ORPHA227535,SNOMED_CT:254843006;CLNHGVS=NC_000016.10:g.23624094C>T;CLNREVSTAT=criteria_provided,_multiple_submitters,_no_conflicts;CLNSIG=Uncertain_significance;CLNVC=single_nucleotide_variant;CLNVCSO=SO:0001483;GENEINFO=PALB2:79728;MC=SO:0001583|missense_variant;ORIGIN=1;RS=753767237;Pangolin=ENSG00000261723.1|-13:0.0|34:-0.0ENSG00000083093.10|-7:0.0|0:-0.07
chr16	23624098	662261	A	C	.	.	ALLELEID=652979;CLNDN=Familial_cancer_of_breast;CLNDISDB=MONDO:MONDO:0016419,MedGen:C0346153,OMIM:114480,Orphanet:ORPHA227535,SNOMED_CT:254843006;CLNHGVS=NC_000016.10:g.23624098A>C;CLNREVSTAT=criteria_provided,_single_submitter;CLNSIG=Uncertain_significance;CLNVC=single_nucleotide_variant;CLNVCSO=SO:0001483;GENEINFO=PALB2:79728;ORIGIN=1;RS=1597082952;Pangolin=ENSG00000261723.1|30:0.0|-32:-0.0ENSG00000083093.10|-11:0.0|-4:-0.01
chr16	23624099	933164	A	G	.	.	ALLELEID=921510;CLNDN=not_specified;CLNDISDB=MedGen:CN169374;CLNHGVS=NC_000016.10:g.23624099A>G;CLNREVSTAT=criteria_provided,_single_submitter;CLNSIG=Uncertain_significance;CLNVC=single_nucleotide_variant;CLNVCSO=SO:0001483;GENEINFO=PALB2:79728;MC=SO:0001627|intron_variant;ORIGIN=1;Pangolin=ENSG00000261723.1|-1:0.02|-33:-0.0ENSG00000083093.10|-1:0.0|-5:-0.01
chr16	23624109	926112	G	C	.	.	ALLELEID=915938;CLNDN=Hereditary_cancer-predisposing_syndrome;CLNDISDB=MONDO:MONDO:0015356,MedGen:C0027672,Orphanet:ORPHA140162,SNOMED_CT:699346009;CLNHGVS=NC_000016.10:g.23624109G>C;CLNREVSTAT=criteria_provided,_single_submitter;CLNSIG=Uncertain_significance;CLNVC=single_nucleotide_variant;CLNVCSO=SO:0001483;GENEINFO=PALB2:79728;MC=SO:0001627|intron_variant;ORIGIN=1;Pangolin=ENSG00000083093.10|1:0.0|-15:-0.01
chr16	23626233	628992	T	C	.	.	ALLELEID=619560;CLNDN=Hereditary_cancer-predisposing_syndrome;CLNDISDB=MONDO:MONDO:0015356,MedGen:C0027672,Orphanet:ORPHA140162,SNOMED_CT:699346009;CLNHGVS=NC_000016.10:g.23626233T>C;CLNREVSTAT=criteria_provided,_single_submitter;CLNSIG=Uncertain_significance;CLNVC=single_nucleotide_variant;CLNVCSO=SO:0001483;GENEINFO=PALB2:79728;ORIGIN=1;RS=1567215302;Pangolin=ENSG00000083093.10|-50:0.0|3:-0.15
chr16	23626233	647264	T	TA	.	.	ALLELEID=652985;CLNDN=Familial_cancer_of_breast;CLNDISDB=MONDO:MONDO:0016419,MedGen:C0346153,OMIM:114480,Orphanet:ORPHA227535,SNOMED_CT:254843006;CLNHGVS=NC_000016.10:g.23626234dup;CLNREVSTAT=criteria_provided,_single_submitter;CLNSIG=Uncertain_significance;CLNVC=Duplication;CLNVCSO=SO:1000035;GENEINFO=PALB2:79728;ORIGIN=1;RS=1370694908;Pangolin=ENSG00000083093.10|-50:0.0|4:-0.94
chr16	23626241	141109	C	T	.	.	AF_ESP=8e-05;AF_EXAC=1e-05;ALLELEID=150823;CLNDN=Malignant_tumor_of_breast|Hereditary_cancer-predisposing_syndrome|Familial_cancer_of_breast|not_provided;CLNDISDB=MONDO:MONDO:0007254,MedGen:C0006142,SNOMED_CT:254837009|MONDO:MONDO:0015356,MedGen:C0027672,Orphanet:ORPHA140162,SNOMED_CT:699346009|MONDO:MONDO:0016419,MedGen:C0346153,OMIM:114480,Orphanet:ORPHA227535,SNOMED_CT:254843006|MedGen:CN517202;CLNHGVS=NC_000016.10:g.23626241C>T;CLNREVSTAT=criteria_provided,_conflicting_interpretations;CLNSIG=Conflicting_interpretations_of_pathogenicity;CLNSIGCONF=Likely_benign(2),Uncertain_significance(2);CLNVC=single_nucleotide_variant;CLNVCSO=SO:0001483;GENEINFO=PALB2:79728;MC=SO:0001583|missense_variant;ORIGIN=1;RS=374736398;Pangolin=ENSG00000083093.10|-4:0.0|-5:-0.03
chr16	23626242	1035283	G	T	.	.	ALLELEID=1032513;CLNDN=Familial_cancer_of_breast;CLNDISDB=MONDO:MONDO:0016419,MedGen:C0346153,OMIM:114480,Orphanet:ORPHA227535,SNOMED_CT:254843006;CLNHGVS=NC_000016.10:g.23626242G>T;CLNREVSTAT=criteria_provided,_single_submitter;CLNSIG=Uncertain_significance;CLNVC=single_nucleotide_variant;CLNVCSO=SO:0001483;GENEINFO=PALB2:79728;MC=SO:0001583|missense_variant;ORIGIN=1;Pangolin=ENSG00000083093.10|-2:0.0|-6:-0.14
```
