## Supplementary Data 1 for "Predicting RNA splicing from DNA sequence using Pangolin": clinvar_pangolin_all.chr.filtered.chr1-22-X-Y.uncertain.vcf (part 177 of 229)

```
chr16	23626245	233664	G	C	.	.	ALLELEID=235204;CLNDN=Hereditary_cancer-predisposing_syndrome;CLNDISDB=MONDO:MONDO:0015356,MedGen:C0027672,Orphanet:ORPHA140162,SNOMED_CT:699346009;CLNHGVS=NC_000016.10:g.23626245G>C;CLNREVSTAT=criteria_provided,_single_submitter;CLNSIG=Uncertain_significance;CLNVC=single_nucleotide_variant;CLNVCSO=SO:0001483;GENEINFO=PALB2:79728;MC=SO:0001583|missense_variant;ORIGIN=1;RS=876660557;Pangolin=ENSG00000083093.10|-1:0.0|-9:-0.01
chr16	23626246	821743	T	A	.	.	AF_EXAC=3e-05;ALLELEID=812682;CLNDN=Hereditary_cancer-predisposing_syndrome;CLNDISDB=MONDO:MONDO:0015356,MedGen:C0027672,Orphanet:ORPHA140162,SNOMED_CT:699346009;CLNHGVS=NC_000016.10:g.23626246T>A;CLNREVSTAT=criteria_provided,_single_submitter;CLNSIG=Uncertain_significance;CLNVC=single_nucleotide_variant;CLNVCSO=SO:0001483;GENEINFO=PALB2:79728;MC=SO:0001583|missense_variant;ORIGIN=1;RS=760363440;Pangolin=ENSG00000083093.10|-9:0.0|-10:-0.01
chr16	23626247	530041	G	A	.	.	ALLELEID=529872;CLNDN=Familial_cancer_of_breast;CLNDISDB=MONDO:MONDO:0016419,MedGen:C0346153,OMIM:114480,Orphanet:ORPHA227535,SNOMED_CT:254843006;CLNHGVS=NC_000016.10:g.23626247G>A;CLNREVSTAT=criteria_provided,_single_submitter;CLNSIG=Uncertain_significance;CLNVC=single_nucleotide_variant;CLNVCSO=SO:0001483;GENEINFO=PALB2:79728;MC=SO:0001583|missense_variant;ORIGIN=1;RS=1555459923;Pangolin=ENSG00000083093.10|2:0.0|-11:-0.02
chr16	23626248	530047	C	G	.	.	ALLELEID=530335;CLNDN=Familial_cancer_of_breast;CLNDISDB=MONDO:MONDO:0016419,MedGen:C0346153,OMIM:114480,Orphanet:ORPHA227535,SNOMED_CT:254843006;CLNHGVS=NC_000016.10:g.23626248C>G;CLNREVSTAT=criteria_provided,_single_submitter;CLNSIG=Uncertain_significance;CLNVC=single_nucleotide_variant;CLNVCSO=SO:0001483;GENEINFO=PALB2:79728;MC=SO:0001583|missense_variant;ORIGIN=1;RS=1555459925;Pangolin=ENSG00000083093.10|-12:0.02|3:-0.0
chr16	23626250	821734	A	G	.	.	ALLELEID=812684;CLNDN=Hereditary_cancer-predisposing_syndrome|Familial_cancer_of_breast;CLNDISDB=MONDO:MONDO:0015356,MedGen:C0027672,Orphanet:ORPHA140162,SNOMED_CT:699346009|MONDO:MONDO:0016419,MedGen:C0346153,OMIM:114480,Orphanet:ORPHA227535,SNOMED_CT:254843006;CLNHGVS=NC_000016.10:g.23626250A>G;CLNREVSTAT=criteria_provided,_multiple_submitters,_no_conflicts;CLNSIG=Uncertain_significance;CLNVC=single_nucleotide_variant;CLNVCSO=SO:0001483;GENEINFO=PALB2:79728;MC=SO:0001583|missense_variant;ORIGIN=1;RS=1597084930;Pangolin=ENSG00000083093.10|-14:0.05|1:-0.0
chr16	23626251	530220	G	T	.	.	ALLELEID=529879;CLNDN=Hereditary_cancer-predisposing_syndrome|not_provided;CLNDISDB=MONDO:MONDO:0015356,MedGen:C0027672,Orphanet:ORPHA140162,SNOMED_CT:699346009|MedGen:CN517202;CLNHGVS=NC_000016.10:g.23626251G>T;CLNREVSTAT=criteria_provided,_conflicting_interpretations;CLNSIG=Conflicting_interpretations_of_pathogenicity;CLNSIGCONF=Likely_benign(1),Uncertain_significance(1);CLNVC=single_nucleotide_variant;CLNVCSO=SO:0001483;GENEINFO=PALB2:79728;MC=SO:0001819|synonymous_variant;ORIGIN=1;RS=1555459927;Pangolin=ENSG00000083093.10|-2:0.0|-15:-0.04
chr16	23626252	126676	G	A	.	.	ALLELEID=132186;CLNDN=Hereditary_cancer-predisposing_syndrome|Familial_cancer_of_breast|not_provided;CLNDISDB=MONDO:MONDO:0015356,MedGen:C0027672,Orphanet:ORPHA140162,SNOMED_CT:699346009|MONDO:MONDO:0016419,MedGen:C0346153,OMIM:114480,Orphanet:ORPHA227535,SNOMED_CT:254843006|MedGen:CN517202;CLNHGVS=NC_000016.10:g.23626252G>A;CLNREVSTAT=criteria_provided,_multiple_submitters,_no_conflicts;CLNSIG=Uncertain_significance;CLNVC=single_nucleotide_variant;CLNVCSO=SO:0001483;GENEINFO=PALB2:79728;MC=SO:0001583|missense_variant;ORIGIN=1;RS=180177123;Pangolin=ENSG00000083093.10|-16:0.01|-16:-0.01
chr16	23626252	920727	G	C	.	.	ALLELEID=913618;CLNDN=Hereditary_cancer-predisposing_syndrome;CLNDISDB=MONDO:MONDO:0015356,MedGen:C0027672,Orphanet:ORPHA140162,SNOMED_CT:699346009;CLNHGVS=NC_000016.10:g.23626252G>C;CLNREVSTAT=criteria_provided,_single_submitter;CLNSIG=Uncertain_significance;CLNVC=single_nucleotide_variant;CLNVCSO=SO:0001483;GENEINFO=PALB2:79728;MC=SO:0001583|missense_variant;ORIGIN=1;Pangolin=ENSG00000083093.10|48:0.0|-16:-0.11
chr16	23626252	482014	G	T	.	.	ALLELEID=477584;CLNDN=Hereditary_cancer-predisposing_syndrome|Familial_cancer_of_breast;CLNDISDB=MONDO:MONDO:0015356,MedGen:C0027672,Orphanet:ORPHA140162,SNOMED_CT:699346009|MONDO:MONDO:0016419,MedGen:C0346153,OMIM:114480,Orphanet:ORPHA227535,SNOMED_CT:254843006;CLNHGVS=NC_000016.10:g.23626252G>T;CLNREVSTAT=criteria_provided,_multiple_submitters,_no_conflicts;CLNSIG=Uncertain_significance;CLNVC=single_nucleotide_variant;CLNVCSO=SO:0001483;GENEINFO=PALB2:79728;MC=SO:0001583|missense_variant;ORIGIN=1;RS=180177123;Pangolin=ENSG00000083093.10|-16:0.02|-16:-0.01
chr16	23626259	410116	G	C	.	.	ALLELEID=401744;CLNDN=Hereditary_cancer-predisposing_syndrome|Familial_cancer_of_breast;CLNDISDB=MONDO:MONDO:0015356,MedGen:C0027672,Orphanet:ORPHA140162,SNOMED_CT:699346009|MONDO:MONDO:0016419,MedGen:C0346153,OMIM:114480,Orphanet:ORPHA227535,SNOMED_CT:254843006;CLNHGVS=NC_000016.10:g.23626259G>C;CLNREVSTAT=criteria_provided,_conflicting_interpretations;CLNSIG=Conflicting_interpretations_of_pathogenicity;CLNSIGCONF=Likely_benign(1),Uncertain_significance(2);CLNVC=single_nucleotide_variant;CLNVCSO=SO:0001483;GENEINFO=PALB2:79728;MC=SO:0001583|missense_variant;ORIGIN=1;RS=1060502739;Pangolin=ENSG00000083093.10|26:0.0|-23:-0.04
chr16	23626260	530036	T	A	.	.	ALLELEID=529811;CLNDN=Familial_cancer_of_breast;CLNDISDB=MONDO:MONDO:0016419,MedGen:C0346153,OMIM:114480,Orphanet:ORPHA227535,SNOMED_CT:254843006;CLNHGVS=NC_000016.10:g.23626260T>A;CLNREVSTAT=criteria_provided,_single_submitter;CLNSIG=Uncertain_significance;CLNVC=single_nucleotide_variant;CLNVCSO=SO:0001483;GENEINFO=PALB2:79728;MC=SO:0001583|missense_variant;ORIGIN=1;RS=1555459932;Pangolin=ENSG00000083093.10|-9:0.0|-24:-0.02
chr16	23626262	1022006	T	G	.	.	ALLELEID=1012026;CLNDN=Familial_cancer_of_breast;CLNDISDB=MONDO:MONDO:0016419,MedGen:C0346153,OMIM:114480,Orphanet:ORPHA227535,SNOMED_CT:254843006;CLNHGVS=NC_000016.10:g.23626262T>G;CLNREVSTAT=criteria_provided,_single_submitter;CLNSIG=Uncertain_significance;CLNVC=single_nucleotide_variant;CLNVCSO=SO:0001483;GENEINFO=PALB2:79728;MC=SO:0001583|missense_variant;ORIGIN=1;Pangolin=ENSG00000083093.10|-26:0.03|-4:-0.0
chr16	23626264	410156	T	C	.	.	AF_EXAC=1e-05;ALLELEID=401028;CLNDN=Pancreatic_cancer_3|Hereditary_cancer-predisposing_syndrome|Familial_cancer_of_breast|not_provided;CLNDISDB=MONDO:MONDO:0013236,MedGen:C3150547,OMIM:613348|MONDO:MONDO:0015356,MedGen:C0027672,Orphanet:ORPHA140162,SNOMED_CT:699346009|MONDO:MONDO:0016419,MedGen:C0346153,OMIM:114480,Orphanet:ORPHA227535,SNOMED_CT:254843006|MedGen:CN517202;CLNHGVS=NC_000016.10:g.23626264T>C;CLNREVSTAT=criteria_provided,_multiple_submitters,_no_conflicts;CLNSIG=Uncertain_significance;CLNVC=single_nucleotide_variant;CLNVCSO=SO:0001483;GENEINFO=PALB2:79728;MC=SO:0001583|missense_variant;ORIGIN=1;RS=45504298;Pangolin=ENSG00000083093.10|42:0.0|-28:-0.04
chr16	23626265	484182	C	T	.	.	ALLELEID=477527;CLNDN=Hereditary_cancer-predisposing_syndrome;CLNDISDB=MONDO:MONDO:0015356,MedGen:C0027672,Orphanet:ORPHA140162,SNOMED_CT:699346009;CLNHGVS=NC_000016.10:g.23626265C>T;CLNREVSTAT=criteria_provided,_single_submitter;CLNSIG=Uncertain_significance;CLNVC=single_nucleotide_variant;CLNVCSO=SO:0001483;GENEINFO=PALB2:79728;MC=SO:0001583|missense_variant;ORIGIN=1;RS=1555459933;Pangolin=ENSG00000083093.10|-29:0.02|20:-0.0
chr16	23626268	936625	A	C	.	.	ALLELEID=937360;CLNDN=Familial_cancer_of_breast;CLNDISDB=MONDO:MONDO:0016419,MedGen:C0346153,OMIM:114480,Orphanet:ORPHA227535,SNOMED_CT:254843006;CLNHGVS=NC_000016.10:g.23626268A>C;CLNREVSTAT=criteria_provided,_single_submitter;CLNSIG=Uncertain_significance;CLNVC=single_nucleotide_variant;CLNVCSO=SO:0001483;GENEINFO=PALB2:79728;MC=SO:0001583|missense_variant;ORIGIN=1;Pangolin=ENSG00000083093.10|0:0.0|-32:-0.09
chr16	23626268	142914	A	G	.	.	ALLELEID=152628;CLNDN=Hereditary_cancer-predisposing_syndrome|Familial_cancer_of_breast;CLNDISDB=MONDO:MONDO:0015356,MedGen:C0027672,Orphanet:ORPHA140162,SNOMED_CT:699346009|MONDO:MONDO:0016419,MedGen:C0346153,OMIM:114480,Orphanet:ORPHA227535,SNOMED_CT:254843006;CLNHGVS=NC_000016.10:g.23626268A>G;CLNREVSTAT=criteria_provided,_multiple_submitters,_no_conflicts;CLNSIG=Uncertain_significance;CLNVC=single_nucleotide_variant;CLNVCSO=SO:0001483;GENEINFO=PALB2:79728;MC=SO:0001583|missense_variant;ORIGIN=1;RS=587782815;Pangolin=ENSG00000083093.10|-32:0.05|-31:-0.0
chr16	23626271	460955	G	T	.	.	ALLELEID=466196;CLNDN=Familial_cancer_of_breast;CLNDISDB=MONDO:MONDO:0016419,MedGen:C0346153,OMIM:114480,Orphanet:ORPHA227535,SNOMED_CT:254843006;CLNHGVS=NC_000016.10:g.23626271G>T;CLNREVSTAT=criteria_provided,_single_submitter;CLNSIG=Uncertain_significance;CLNVC=single_nucleotide_variant;CLNVCSO=SO:0001483;GENEINFO=PALB2:79728;MC=SO:0001583|missense_variant;ORIGIN=1;RS=1555459939;Pangolin=ENSG00000083093.10|-35:0.01|-3:-0.0
chr16	23626277	630421	C	A	.	.	ALLELEID=618368;CLNDN=Hereditary_cancer-predisposing_syndrome;CLNDISDB=MONDO:MONDO:0015356,MedGen:C0027672,Orphanet:ORPHA140162,SNOMED_CT:699346009;CLNHGVS=NC_000016.10:g.23626277C>A;CLNREVSTAT=criteria_provided,_single_submitter;CLNSIG=Uncertain_significance;CLNVC=single_nucleotide_variant;CLNVCSO=SO:0001483;GENEINFO=PALB2:79728;MC=SO:0001583|missense_variant;ORIGIN=1;RS=1324636666;Pangolin=ENSG00000083093.10|-9:0.0|-41:-0.03
chr16	23626277	841940	C	G	.	.	ALLELEID=843574;CLNDN=Familial_cancer_of_breast;CLNDISDB=MONDO:MONDO:0016419,MedGen:C0346153,OMIM:114480,Orphanet:ORPHA227535,SNOMED_CT:254843006;CLNHGVS=NC_000016.10:g.23626277C>G;CLNREVSTAT=criteria_provided,_single_submitter;CLNSIG=Uncertain_significance;CLNVC=single_nucleotide_variant;CLNVCSO=SO:0001483;GENEINFO=PALB2:79728;MC=SO:0001583|missense_variant;ORIGIN=1;Pangolin=ENSG00000083093.10|-41:0.01|-26:-0.0
chr16	23626277	1036981	C	T	.	.	ALLELEID=1032514;CLNDN=Familial_cancer_of_breast;CLNDISDB=MONDO:MONDO:0016419,MedGen:C0346153,OMIM:114480,Orphanet:ORPHA227535,SNOMED_CT:254843006;CLNHGVS=NC_000016.10:g.23626277C>T;CLNREVSTAT=criteria_provided,_single_submitter;CLNSIG=Uncertain_significance;CLNVC=single_nucleotide_variant;CLNVCSO=SO:0001483;GENEINFO=PALB2:79728;MC=SO:0001583|missense_variant;ORIGIN=1;Pangolin=ENSG00000083093.10|-9:0.0|-41:-0.04
chr16	23626279	140983	T	A	.	.	ALLELEID=150697;CLNDN=Hereditary_cancer-predisposing_syndrome;CLNDISDB=MONDO:MONDO:0015356,MedGen:C0027672,Orphanet:ORPHA140162,SNOMED_CT:699346009;CLNHGVS=NC_000016.10:g.23626279T>A;CLNREVSTAT=criteria_provided,_single_submitter;CLNSIG=Uncertain_significance;CLNVC=single_nucleotide_variant;CLNVCSO=SO:0001483;GENEINFO=PALB2:79728;MC=SO:0001583|missense_variant;ORIGIN=1;RS=587781415;Pangolin=ENSG00000083093.10|-11:0.0|-43:-0.19
chr16	23626283	186534	G	C	.	.	ALLELEID=184184;CLNDN=Hereditary_cancer-predisposing_syndrome;CLNDISDB=MONDO:MONDO:0015356,MedGen:C0027672,Orphanet:ORPHA140162,SNOMED_CT:699346009;CLNHGVS=NC_000016.10:g.23626283G>C;CLNREVSTAT=criteria_provided,_single_submitter;CLNSIG=Uncertain_significance;CLNVC=single_nucleotide_variant;CLNVCSO=SO:0001483;GENEINFO=PALB2:79728;MC=SO:0001583|missense_variant;ORIGIN=1;RS=786203022;Pangolin=ENSG00000083093.10|-47:0.02|-15:-0.0
chr16	23626285	182769	G	A	.	.	ALLELEID=180719;CLNDN=Hereditary_cancer-predisposing_syndrome|Familial_cancer_of_breast|not_provided;CLNDISDB=MONDO:MONDO:0015356,MedGen:C0027672,Orphanet:ORPHA140162,SNOMED_CT:699346009|MONDO:MONDO:0016419,MedGen:C0346153,OMIM:114480,Orphanet:ORPHA227535,SNOMED_CT:254843006|MedGen:CN517202;CLNHGVS=NC_000016.10:g.23626285G>A;CLNREVSTAT=criteria_provided,_multiple_submitters,_no_conflicts;CLNSIG=Uncertain_significance;CLNVC=single_nucleotide_variant;CLNVCSO=SO:0001483;GENEINFO=PALB2:79728;MC=SO:0001583|missense_variant;ORIGIN=1;RS=730881890;Pangolin=ENSG00000083093.10|2:0.0|-49:-0.02
chr16	23626286	570425	C	G	.	.	ALLELEID=570167;CLNDN=Hereditary_cancer-predisposing_syndrome|Familial_cancer_of_breast;CLNDISDB=MONDO:MONDO:0015356,MedGen:C0027672,Orphanet:ORPHA140162,SNOMED_CT:699346009|MONDO:MONDO:0016419,MedGen:C0346153,OMIM:114480,Orphanet:ORPHA227535,SNOMED_CT:254843006;CLNHGVS=NC_000016.10:g.23626286C>G;CLNREVSTAT=criteria_provided,_conflicting_interpretations;CLNSIG=Conflicting_interpretations_of_pathogenicity;CLNSIGCONF=Likely_benign(1),Uncertain_significance(1);CLNVC=single_nucleotide_variant;CLNVCSO=SO:0001483;GENEINFO=PALB2:79728;MC=SO:0001583|missense_variant;ORIGIN=1;RS=1555459946;Pangolin=ENSG00000083093.10|-50:0.02|-1:-0.0
chr16	23626286	460953	C	T	.	.	ALLELEID=466399;CLNDN=Hereditary_cancer-predisposing_syndrome|Familial_cancer_of_breast;CLNDISDB=MONDO:MONDO:0015356,MedGen:C0027672,Orphanet:ORPHA140162,SNOMED_CT:699346009|MONDO:MONDO:0016419,MedGen:C0346153,OMIM:114480,Orphanet:ORPHA227535,SNOMED_CT:254843006;CLNHGVS=NC_000016.10:g.23626286C>T;CLNREVSTAT=criteria_provided,_multiple_submitters,_no_conflicts;CLNSIG=Uncertain_significance;CLNVC=single_nucleotide_variant;CLNVCSO=SO:0001483;GENEINFO=PALB2:79728;MC=SO:0001583|missense_variant;ORIGIN=1;RS=1555459946;Pangolin=ENSG00000083093.10|-18:0.0|-50:-0.01
chr16	23626292	662356	A	G	.	.	AF_EXAC=1e-05;ALLELEID=644410;CLNDN=Hereditary_cancer-predisposing_syndrome|Familial_cancer_of_breast;CLNDISDB=MONDO:MONDO:0015356,MedGen:C0027672,Orphanet:ORPHA140162,SNOMED_CT:699346009|MONDO:MONDO:0016419,MedGen:C0346153,OMIM:114480,Orphanet:ORPHA227535,SNOMED_CT:254843006;CLNHGVS=NC_000016.10:g.23626292A>G;CLNREVSTAT=criteria_provided,_multiple_submitters,_no_conflicts;CLNSIG=Uncertain_significance;CLNVC=single_nucleotide_variant;CLNVCSO=SO:0001483;GENEINFO=PALB2:79728;MC=SO:0001583|missense_variant;ORIGIN=1;RS=776016200;Pangolin=ENSG00000083093.10|14:0.0|-7:-0.0
chr16	23626294	233395	A	C	.	.	ALLELEID=235206;CLNDN=Hereditary_cancer-predisposing_syndrome;CLNDISDB=MONDO:MONDO:0015356,MedGen:C0027672,Orphanet:ORPHA140162,SNOMED_CT:699346009;CLNHGVS=NC_000016.10:g.23626294A>C;CLNREVSTAT=criteria_provided,_single_submitter;CLNSIG=Uncertain_significance;CLNVC=single_nucleotide_variant;CLNVCSO=SO:0001483;GENEINFO=PALB2:79728;MC=SO:0001583|missense_variant;ORIGIN=1;RS=876660377;Pangolin=ENSG00000083093.10|12:0.0|-9:-0.0
chr16	23626294	951464	A	G	.	.	ALLELEID=927711;CLNDN=Familial_cancer_of_breast;CLNDISDB=MONDO:MONDO:0016419,MedGen:C0346153,OMIM:114480,Orphanet:ORPHA227535,SNOMED_CT:254843006;CLNHGVS=NC_000016.10:g.23626294A>G;CLNREVSTAT=criteria_provided,_single_submitter;CLNSIG=Uncertain_significance;CLNVC=single_nucleotide_variant;CLNVCSO=SO:0001483;GENEINFO=PALB2:79728;MC=SO:0001583|missense_variant;ORIGIN=1;Pangolin=ENSG00000083093.10|12:0.0|-9:-0.0
chr16	23626295	821665	G	A	.	.	AF_EXAC=1e-05;ALLELEID=812686;CLNDN=Hereditary_cancer-predisposing_syndrome;CLNDISDB=MONDO:MONDO:0015356,MedGen:C0027672,Orphanet:ORPHA140162,SNOMED_CT:699346009;CLNHGVS=NC_000016.10:g.23626295G>A;CLNREVSTAT=criteria_provided,_single_submitter;CLNSIG=Uncertain_significance;CLNVC=single_nucleotide_variant;CLNVCSO=SO:0001483;GENEINFO=PALB2:79728;MC=SO:0001583|missense_variant;ORIGIN=1;RS=761739493;Pangolin=ENSG00000083093.10|-10:0.0|11:-0.0
chr16	23626297	821664	G	C	.	.	ALLELEID=812687;CLNDN=Hereditary_cancer-predisposing_syndrome;CLNDISDB=MONDO:MONDO:0015356,MedGen:C0027672,Orphanet:ORPHA140162,SNOMED_CT:699346009;CLNHGVS=NC_000016.10:g.23626297G>C;CLNREVSTAT=criteria_provided,_single_submitter;CLNSIG=Uncertain_significance;CLNVC=single_nucleotide_variant;CLNVCSO=SO:0001483;GENEINFO=PALB2:79728;MC=SO:0001583|missense_variant;ORIGIN=1;RS=1597085085;Pangolin=ENSG00000083093.10|-29:0.0|-12:-0.0
chr16	23626298	922037	A	G	.	.	ALLELEID=913619;CLNDN=Hereditary_cancer-predisposing_syndrome|Familial_cancer_of_breast;CLNDISDB=MONDO:MONDO:0015356,MedGen:C0027672,Orphanet:ORPHA140162,SNOMED_CT:699346009|MONDO:MONDO:0016419,MedGen:C0346153,OMIM:114480,Orphanet:ORPHA227535,SNOMED_CT:254843006;CLNHGVS=NC_000016.10:g.23626298A>G;CLNREVSTAT=criteria_provided,_multiple_submitters,_no_conflicts;CLNSIG=Uncertain_significance;CLNVC=single_nucleotide_variant;CLNVCSO=SO:0001483;GENEINFO=PALB2:79728;MC=SO:0001583|missense_variant;ORIGIN=1;Pangolin=ENSG00000083093.10|8:0.0|-13:-0.0
chr16	23626301	646015	C	A	.	.	ALLELEID=644411;CLNDN=Familial_cancer_of_breast;CLNDISDB=MONDO:MONDO:0016419,MedGen:C0346153,OMIM:114480,Orphanet:ORPHA227535,SNOMED_CT:254843006;CLNHGVS=NC_000016.10:g.23626301C>A;CLNREVSTAT=criteria_provided,_single_submitter;CLNSIG=Uncertain_significance;CLNVC=single_nucleotide_variant;CLNVCSO=SO:0001483;GENEINFO=PALB2:79728;MC=SO:0001583|missense_variant;ORIGIN=1;RS=1597085101;Pangolin=ENSG00000083093.10|-16:0.02|-1:-0.0
chr16	23626306	619887	T	A	.	.	ALLELEID=611217;CLNDN=Hereditary_cancer-predisposing_syndrome|not_provided;CLNDISDB=MONDO:MONDO:0015356,MedGen:C0027672,Orphanet:ORPHA140162,SNOMED_CT:699346009|MedGen:CN517202;CLNHGVS=NC_000016.10:g.23626306T>A;CLNREVSTAT=criteria_provided,_multiple_submitters,_no_conflicts;CLNSIG=Uncertain_significance;CLNVC=single_nucleotide_variant;CLNVCSO=SO:0001483;GENEINFO=PALB2:79728;MC=SO:0001583|missense_variant;ORIGIN=1;RS=1060502783;Pangolin=ENSG00000083093.10|-6:0.0|41:-0.0
chr16	23626306	1045297	T	C	.	.	ALLELEID=1032515;CLNDN=Familial_cancer_of_breast;CLNDISDB=MONDO:MONDO:0016419,MedGen:C0346153,OMIM:114480,Orphanet:ORPHA227535,SNOMED_CT:254843006;CLNHGVS=NC_000016.10:g.23626306T>C;CLNREVSTAT=criteria_provided,_single_submitter;CLNSIG=Uncertain_significance;CLNVC=single_nucleotide_variant;CLNVCSO=SO:0001483;GENEINFO=PALB2:79728;MC=SO:0001583|missense_variant;ORIGIN=1;Pangolin=ENSG00000083093.10|0:0.0|-21:-0.0
chr16	23626306	410182	T	G	.	.	ALLELEID=401516;CLNDN=Familial_cancer_of_breast;CLNDISDB=MONDO:MONDO:0016419,MedGen:C0346153,OMIM:114480,Orphanet:ORPHA227535,SNOMED_CT:254843006;CLNHGVS=NC_000016.10:g.23626306T>G;CLNREVSTAT=criteria_provided,_single_submitter;CLNSIG=Uncertain_significance;CLNVC=single_nucleotide_variant;CLNVCSO=SO:0001483;GENEINFO=PALB2:79728;MC=SO:0001583|missense_variant;ORIGIN=1;RS=1060502783;Pangolin=ENSG00000083093.10|-21:0.0|0:-0.0
chr16	23626307	410135	C	A	.	.	AF_EXAC=1e-05;ALLELEID=401070;CLNDN=Hereditary_cancer-predisposing_syndrome|Familial_cancer_of_breast;CLNDISDB=MONDO:MONDO:0015356,MedGen:C0027672,Orphanet:ORPHA140162,SNOMED_CT:699346009|MONDO:MONDO:0016419,MedGen:C0346153,OMIM:114480,Orphanet:ORPHA227535,SNOMED_CT:254843006;CLNHGVS=NC_000016.10:g.23626307C>A;CLNREVSTAT=criteria_provided,_conflicting_interpretations;CLNSIG=Conflicting_interpretations_of_pathogenicity;CLNSIGCONF=Likely_benign(1),Uncertain_significance(2);CLNVC=single_nucleotide_variant;CLNVCSO=SO:0001483;GENEINFO=PALB2:79728;MC=SO:0001583|missense_variant;ORIGIN=1;RS=765077104;Pangolin=ENSG00000083093.10|-7:0.01|-1:-0.0
chr16	23626308	955139	T	C	.	.	ALLELEID=949306;CLNDN=Familial_cancer_of_breast;CLNDISDB=MONDO:MONDO:0016419,MedGen:C0346153,OMIM:114480,Orphanet:ORPHA227535,SNOMED_CT:254843006;CLNHGVS=NC_000016.10:g.23626308T>C;CLNREVSTAT=criteria_provided,_single_submitter;CLNSIG=Uncertain_significance;CLNVC=single_nucleotide_variant;CLNVCSO=SO:0001483;GENEINFO=PALB2:79728;MC=SO:0001819|synonymous_variant;ORIGIN=1;Pangolin=ENSG00000083093.10|-1:0.0|-23:-0.0
chr16	23626310	126672	C	T	.	.	AF_ESP=8e-05;AF_EXAC=7e-05;AF_TGP=0.0002;ALLELEID=132182;CLNDN=Fanconi_anemia,_complementation_group_N|Hereditary_cancer-predisposing_syndrome|Familial_cancer_of_breast|not_specified|PALB2-Related_Disorders|not_provided;CLNDISDB=MONDO:MONDO:0012565,MedGen:C1835817,OMIM:610832|MONDO:MONDO:0015356,MedGen:C0027672,Orphanet:ORPHA140162,SNOMED_CT:699346009|MONDO:MONDO:0016419,MedGen:C0346153,OMIM:114480,Orphanet:ORPHA227535,SNOMED_CT:254843006|MedGen:CN169374|MedGen:CN239408|MedGen:CN517202;CLNHGVS=NC_000016.10:g.23626310C>T;CLNREVSTAT=criteria_provided,_conflicting_interpretations;CLNSIG=Conflicting_interpretations_of_pathogenicity;CLNSIGCONF=Likely_pathogenic(1),Uncertain_significance(9);CLNVC=single_nucleotide_variant;CLNVCSO=SO:0001483;CLNVI=Illumina_Clinical_Services_Laboratory,Illumina:820015;GENEINFO=PALB2:79728;MC=SO:0001583|missense_variant;ORIGIN=1;RS=45476495;Pangolin=ENSG00000083093.10|-25:0.0|37:-0.0
chr16	23626313	188308	A	T	.	.	ALLELEID=186214;CLNDN=Familial_cancer_of_breast;CLNDISDB=MONDO:MONDO:0016419,MedGen:C0346153,OMIM:114480,Orphanet:ORPHA227535,SNOMED_CT:254843006;CLNHGVS=NC_000016.10:g.23626313A>T;CLNREVSTAT=criteria_provided,_single_submitter;CLNSIG=Uncertain_significance;CLNVC=single_nucleotide_variant;CLNVCSO=SO:0001483;GENEINFO=PALB2:79728;MC=SO:0001583|missense_variant;ORIGIN=1;RS=786204208;Pangolin=ENSG00000083093.10|-2:0.0|-7:-0.0
chr16	23626315	1020026	G	A	.	.	ALLELEID=1012027;CLNDN=Familial_cancer_of_breast;CLNDISDB=MONDO:MONDO:0016419,MedGen:C0346153,OMIM:114480,Orphanet:ORPHA227535,SNOMED_CT:254843006;CLNHGVS=NC_000016.10:g.23626315G>A;CLNREVSTAT=criteria_provided,_single_submitter;CLNSIG=Uncertain_significance;CLNVC=single_nucleotide_variant;CLNVCSO=SO:0001483;GENEINFO=PALB2:79728;MC=SO:0001583|missense_variant;ORIGIN=1;Pangolin=ENSG00000083093.10|-9:0.0|32:-0.0
chr16	23626316	581155	C	G	.	.	ALLELEID=573919;CLNDN=Familial_cancer_of_breast;CLNDISDB=MONDO:MONDO:0016419,MedGen:C0346153,OMIM:114480,Orphanet:ORPHA227535,SNOMED_CT:254843006;CLNHGVS=NC_000016.10:g.23626316C>G;CLNREVSTAT=criteria_provided,_single_submitter;CLNSIG=Uncertain_significance;CLNVC=single_nucleotide_variant;CLNVCSO=SO:0001483;GENEINFO=PALB2:79728;MC=SO:0001583|missense_variant;ORIGIN=1;RS=1555459971;Pangolin=ENSG00000083093.10|-10:0.0|-31:-0.0
chr16	23626316	486011	C	T	.	.	ALLELEID=477489;CLNDN=Hereditary_cancer-predisposing_syndrome|Familial_cancer_of_breast;CLNDISDB=MONDO:MONDO:0015356,MedGen:C0027672,Orphanet:ORPHA140162,SNOMED_CT:699346009|MONDO:MONDO:0016419,MedGen:C0346153,OMIM:114480,Orphanet:ORPHA227535,SNOMED_CT:254843006;CLNHGVS=NC_000016.10:g.23626316C>T;CLNREVSTAT=criteria_provided,_multiple_submitters,_no_conflicts;CLNSIG=Uncertain_significance;CLNVC=single_nucleotide_variant;CLNVCSO=SO:0001483;GENEINFO=PALB2:79728;MC=SO:0001583|missense_variant;ORIGIN=1;RS=1555459971;Pangolin=ENSG00000083093.10|-10:0.0|-31:-0.0
chr16	23626317	231558	A	T	.	.	ALLELEID=235209;CLNDN=Fanconi_anemia,_complementation_group_N|Hereditary_cancer-predisposing_syndrome;CLNDISDB=MONDO:MONDO:0012565,MedGen:C1835817,OMIM:610832|MONDO:MONDO:0015356,MedGen:C0027672,Orphanet:ORPHA140162,SNOMED_CT:699346009;CLNHGVS=NC_000016.10:g.23626317A>T;CLNREVSTAT=criteria_provided,_conflicting_interpretations;CLNSIG=Conflicting_interpretations_of_pathogenicity;CLNSIGCONF=Likely_benign(1),Uncertain_significance(1);CLNVC=single_nucleotide_variant;CLNVCSO=SO:0001483;CLNVI=Illumina_Clinical_Services_Laboratory,Illumina:718986;GENEINFO=PALB2:79728;MC=SO:0001819|synonymous_variant;ORIGIN=1;RS=876659224;Pangolin=ENSG00000083093.10|-2:0.02|-11:-0.0
chr16	23626319	1045730	T	C	.	.	ALLELEID=1032516;CLNDN=Familial_cancer_of_breast;CLNDISDB=MONDO:MONDO:0016419,MedGen:C0346153,OMIM:114480,Orphanet:ORPHA227535,SNOMED_CT:254843006;CLNHGVS=NC_000016.10:g.23626319T>C;CLNREVSTAT=criteria_provided,_single_submitter;CLNSIG=Uncertain_significance;CLNVC=single_nucleotide_variant;CLNVCSO=SO:0001483;GENEINFO=PALB2:79728;MC=SO:0001583|missense_variant;ORIGIN=1;Pangolin=ENSG00000083093.10|-34:0.0|-13:-0.0
chr16	23626322	185801	T	A	.	.	ALLELEID=184185;CLNDN=Hereditary_cancer-predisposing_syndrome|Familial_cancer_of_breast;CLNDISDB=MONDO:MONDO:0015356,MedGen:C0027672,Orphanet:ORPHA140162,SNOMED_CT:699346009|MONDO:MONDO:0016419,MedGen:C0346153,OMIM:114480,Orphanet:ORPHA227535,SNOMED_CT:254843006;CLNHGVS=NC_000016.10:g.23626322T>A;CLNREVSTAT=criteria_provided,_multiple_submitters,_no_conflicts;CLNSIG=Uncertain_significance;CLNVC=single_nucleotide_variant;CLNVCSO=SO:0001483;GENEINFO=PALB2:79728;MC=SO:0001583|missense_variant;ORIGIN=1;RS=786202468;Pangolin=ENSG00000083093.10|-16:0.03|50:-0.0
chr16	23626322	801239	T	C	.	.	ALLELEID=789601;CLNDN=not_provided;CLNDISDB=MedGen:CN517202;CLNHGVS=NC_000016.10:g.23626322T>C;CLNREVSTAT=criteria_provided,_single_submitter;CLNSIG=Uncertain_significance;CLNVC=single_nucleotide_variant;CLNVCSO=SO:0001483;CLNVI=Quest_Diagnostics_Nichols_Institute_San_Juan_Capistrano:2851348;GENEINFO=PALB2:79728;MC=SO:0001583|missense_variant;ORIGIN=1;RS=786202468;Pangolin=ENSG00000083093.10|50:0.0|49:-0.0
chr16	23626322	922032	T	G	.	.	ALLELEID=913620;CLNDN=Hereditary_cancer-predisposing_syndrome;CLNDISDB=MONDO:MONDO:0015356,MedGen:C0027672,Orphanet:ORPHA140162,SNOMED_CT:699346009;CLNHGVS=NC_000016.10:g.23626322T>G;CLNREVSTAT=criteria_provided,_single_submitter;CLNSIG=Uncertain_significance;CLNVC=single_nucleotide_variant;CLNVCSO=SO:0001483;GENEINFO=PALB2:79728;MC=SO:0001583|missense_variant;ORIGIN=1;Pangolin=ENSG00000083093.10|-16:0.0|-37:-0.0
chr16	23626324	484201	A	C	.	.	ALLELEID=477493;CLNDN=Pancreatic_cancer_3|Hereditary_cancer-predisposing_syndrome|Familial_cancer_of_breast;CLNDISDB=MONDO:MONDO:0013236,MedGen:C3150547,OMIM:613348|MONDO:MONDO:0015356,MedGen:C0027672,Orphanet:ORPHA140162,SNOMED_CT:699346009|MONDO:MONDO:0016419,MedGen:C0346153,OMIM:114480,Orphanet:ORPHA227535,SNOMED_CT:254843006;CLNHGVS=NC_000016.10:g.23626324A>C;CLNREVSTAT=criteria_provided,_multiple_submitters,_no_conflicts;CLNSIG=Uncertain_significance;CLNVC=single_nucleotide_variant;CLNVCSO=SO:0001483;GENEINFO=PALB2:79728;MC=SO:0001583|missense_variant;ORIGIN=1;RS=45550935;Pangolin=ENSG00000083093.10|47:0.0|48:-0.0
chr16	23626325	576302	T	C	.	.	AF_TGP=0.0002;ALLELEID=570169;CLNDN=Hereditary_cancer-predisposing_syndrome|Familial_cancer_of_breast;CLNDISDB=MONDO:MONDO:0015356,MedGen:C0027672,Orphanet:ORPHA140162,SNOMED_CT:699346009|MONDO:MONDO:0016419,MedGen:C0346153,OMIM:114480,Orphanet:ORPHA227535,SNOMED_CT:254843006;CLNHGVS=NC_000016.10:g.23626325T>C;CLNREVSTAT=criteria_provided,_multiple_submitters,_no_conflicts;CLNSIG=Uncertain_significance;CLNVC=single_nucleotide_variant;CLNVCSO=SO:0001483;GENEINFO=PALB2:79728;MC=SO:0001583|missense_variant;ORIGIN=1;RS=533814557;Pangolin=ENSG00000083093.10|47:0.0|47:-0.0
chr16	23626328	565851	A	G	.	.	ALLELEID=570171;CLNDN=Familial_cancer_of_breast;CLNDISDB=MONDO:MONDO:0016419,MedGen:C0346153,OMIM:114480,Orphanet:ORPHA227535,SNOMED_CT:254843006;CLNHGVS=NC_000016.10:g.23626328A>G;CLNREVSTAT=criteria_provided,_single_submitter;CLNSIG=Uncertain_significance;CLNVC=single_nucleotide_variant;CLNVCSO=SO:0001483;GENEINFO=PALB2:79728;MC=SO:0001583|missense_variant;ORIGIN=1;RS=1555459977;Pangolin=ENSG00000083093.10|44:0.0|-43:-0.0
chr16	23626328	484187	A	T	.	.	ALLELEID=478069;CLNDN=Hereditary_cancer-predisposing_syndrome|Familial_cancer_of_breast;CLNDISDB=MONDO:MONDO:0015356,MedGen:C0027672,Orphanet:ORPHA140162,SNOMED_CT:699346009|MONDO:MONDO:0016419,MedGen:C0346153,OMIM:114480,Orphanet:ORPHA227535,SNOMED_CT:254843006;CLNHGVS=NC_000016.10:g.23626328A>T;CLNREVSTAT=criteria_provided,_multiple_submitters,_no_conflicts;CLNSIG=Uncertain_significance;CLNVC=single_nucleotide_variant;CLNVCSO=SO:0001483;GENEINFO=PALB2:79728;MC=SO:0001583|missense_variant;ORIGIN=1;RS=1555459977;Pangolin=ENSG00000083093.10|44:0.0|-43:-0.0
chr16	23626331	241549	G	T	.	.	ALLELEID=242359;CLNDN=Hereditary_cancer-predisposing_syndrome|Familial_cancer_of_breast|not_specified;CLNDISDB=MONDO:MONDO:0015356,MedGen:C0027672,Orphanet:ORPHA140162,SNOMED_CT:699346009|MONDO:MONDO:0016419,MedGen:C0346153,OMIM:114480,Orphanet:ORPHA227535,SNOMED_CT:254843006|MedGen:CN169374;CLNHGVS=NC_000016.10:g.23626331G>T;CLNREVSTAT=criteria_provided,_multiple_submitters,_no_conflicts;CLNSIG=Uncertain_significance;CLNVC=single_nucleotide_variant;CLNVCSO=SO:0001483;GENEINFO=PALB2:79728;MC=SO:0001583|missense_variant;ORIGIN=1;RS=878855111;Pangolin=ENSG00000083093.10|41:0.0|-46:-0.0
chr16	23626332	830178	C	G	.	.	ALLELEID=818474;CLNDN=not_provided;CLNDISDB=MedGen:CN517202;CLNHGVS=NC_000016.10:g.23626332C>G;CLNREVSTAT=no_assertion_criteria_provided;CLNSIG=Uncertain_significance;CLNVC=single_nucleotide_variant;CLNVCSO=SO:0001483;GENEINFO=PALB2:79728;MC=SO:0001583|missense_variant;ORIGIN=1;Pangolin=ENSG00000083093.10|40:0.0|-47:-0.0
chr16	23626334	530066	C	G	.	.	ALLELEID=530348;CLNDN=Familial_cancer_of_breast;CLNDISDB=MONDO:MONDO:0016419,MedGen:C0346153,OMIM:114480,Orphanet:ORPHA227535,SNOMED_CT:254843006;CLNHGVS=NC_000016.10:g.23626334C>G;CLNREVSTAT=criteria_provided,_single_submitter;CLNSIG=Uncertain_significance;CLNVC=single_nucleotide_variant;CLNVCSO=SO:0001483;GENEINFO=PALB2:79728;MC=SO:0001583|missense_variant;ORIGIN=1;RS=1304351755;Pangolin=ENSG00000083093.10|37:0.0|38:-0.0
chr16	23626334	925785	C	T	.	.	ALLELEID=913621;CLNDN=Hereditary_cancer-predisposing_syndrome;CLNDISDB=MONDO:MONDO:0015356,MedGen:C0027672,Orphanet:ORPHA140162,SNOMED_CT:699346009;CLNHGVS=NC_000016.10:g.23626334C>T;CLNREVSTAT=criteria_provided,_single_submitter;CLNSIG=Uncertain_significance;CLNVC=single_nucleotide_variant;CLNVCSO=SO:0001483;GENEINFO=PALB2:79728;MC=SO:0001583|missense_variant;ORIGIN=1;Pangolin=ENSG00000083093.10|37:0.0|38:-0.0
chr16	23626337	1007192	T	C	.	.	ALLELEID=996792;CLNDN=Familial_cancer_of_breast;CLNDISDB=MONDO:MONDO:0016419,MedGen:C0346153,OMIM:114480,Orphanet:ORPHA227535,SNOMED_CT:254843006;CLNHGVS=NC_000016.10:g.23626337T>C;CLNREVSTAT=criteria_provided,_single_submitter;CLNSIG=Uncertain_significance;CLNVC=single_nucleotide_variant;CLNVCSO=SO:0001483;GENEINFO=PALB2:79728;MC=SO:0001583|missense_variant;ORIGIN=1;Pangolin=ENSG00000083093.10|50:0.02|34:-0.0
chr16	23626339	581150	C	A	.	.	ALLELEID=573924;CLNDN=Hereditary_cancer-predisposing_syndrome|Familial_cancer_of_breast;CLNDISDB=MONDO:MONDO:0015356,MedGen:C0027672,Orphanet:ORPHA140162,SNOMED_CT:699346009|MONDO:MONDO:0016419,MedGen:C0346153,OMIM:114480,Orphanet:ORPHA227535,SNOMED_CT:254843006;CLNHGVS=NC_000016.10:g.23626339C>A;CLNREVSTAT=criteria_provided,_multiple_submitters,_no_conflicts;CLNSIG=Uncertain_significance;CLNVC=single_nucleotide_variant;CLNVCSO=SO:0001483;GENEINFO=PALB2:79728;MC=SO:0001583|missense_variant;ORIGIN=1;RS=45486906;Pangolin=ENSG00000083093.10|48:0.0|33:-0.0
chr16	23626339	924364	C	G	.	.	ALLELEID=913622;CLNDN=Hereditary_cancer-predisposing_syndrome;CLNDISDB=MONDO:MONDO:0015356,MedGen:C0027672,Orphanet:ORPHA140162,SNOMED_CT:699346009;CLNHGVS=NC_000016.10:g.23626339C>G;CLNREVSTAT=criteria_provided,_single_submitter;CLNSIG=Uncertain_significance;CLNVC=single_nucleotide_variant;CLNVCSO=SO:0001483;GENEINFO=PALB2:79728;MC=SO:0001583|missense_variant;ORIGIN=1;Pangolin=ENSG00000083093.10|48:0.0|32:-0.0
chr16	23626339	1001911	C	T	.	.	ALLELEID=996793;CLNDN=Familial_cancer_of_breast;CLNDISDB=MONDO:MONDO:0016419,MedGen:C0346153,OMIM:114480,Orphanet:ORPHA227535,SNOMED_CT:254843006;CLNHGVS=NC_000016.10:g.23626339C>T;CLNREVSTAT=criteria_provided,_single_submitter;CLNSIG=Uncertain_significance;CLNVC=single_nucleotide_variant;CLNVCSO=SO:0001483;GENEINFO=PALB2:79728;MC=SO:0001583|missense_variant;ORIGIN=1;Pangolin=ENSG00000083093.10|48:0.01|32:-0.0
chr16	23626340	922412	A	G	.	.	ALLELEID=913623;CLNDN=Hereditary_cancer-predisposing_syndrome;CLNDISDB=MONDO:MONDO:0015356,MedGen:C0027672,Orphanet:ORPHA140162,SNOMED_CT:699346009;CLNHGVS=NC_000016.10:g.23626340A>G;CLNREVSTAT=criteria_provided,_single_submitter;CLNSIG=Uncertain_significance;CLNVC=single_nucleotide_variant;CLNVCSO=SO:0001483;GENEINFO=PALB2:79728;MC=SO:0001583|missense_variant;ORIGIN=1;Pangolin=ENSG00000083093.10|47:0.01|31:-0.0
chr16	23626342	460952	C	T	.	.	ALLELEID=466176;CLNDN=Hereditary_cancer-predisposing_syndrome|Familial_cancer_of_breast|not_provided;CLNDISDB=MONDO:MONDO:0015356,MedGen:C0027672,Orphanet:ORPHA140162,SNOMED_CT:699346009|MONDO:MONDO:0016419,MedGen:C0346153,OMIM:114480,Orphanet:ORPHA227535,SNOMED_CT:254843006|MedGen:CN517202;CLNHGVS=NC_000016.10:g.23626342C>T;CLNREVSTAT=criteria_provided,_multiple_submitters,_no_conflicts;CLNSIG=Uncertain_significance;CLNVC=single_nucleotide_variant;CLNVCSO=SO:0001483;GENEINFO=PALB2:79728;MC=SO:0001583|missense_variant;ORIGIN=1;RS=772499138;Pangolin=ENSG00000083093.10|45:0.01|29:-0.0
chr16	23626343	460951	C	T	.	.	AF_EXAC=1e-05;ALLELEID=466178;CLNDN=Pancreatic_cancer_3|Hereditary_cancer-predisposing_syndrome|Familial_cancer_of_breast;CLNDISDB=MONDO:MONDO:0013236,MedGen:C3150547,OMIM:613348|MONDO:MONDO:0015356,MedGen:C0027672,Orphanet:ORPHA140162,SNOMED_CT:699346009|MONDO:MONDO:0016419,MedGen:C0346153,OMIM:114480,Orphanet:ORPHA227535,SNOMED_CT:254843006;CLNHGVS=NC_000016.10:g.23626343C>T;CLNREVSTAT=criteria_provided,_multiple_submitters,_no_conflicts;CLNSIG=Uncertain_significance;CLNVC=single_nucleotide_variant;CLNVCSO=SO:0001483;GENEINFO=PALB2:79728;MC=SO:0001583|missense_variant;ORIGIN=1;RS=766315705;Pangolin=ENSG00000083093.10|44:0.0|44:-0.01
chr16	23626344	830177	G	C	.	.	ALLELEID=818475;CLNDN=not_provided;CLNDISDB=MedGen:CN517202;CLNHGVS=NC_000016.10:g.23626344G>C;CLNREVSTAT=no_assertion_criteria_provided;CLNSIG=Uncertain_significance;CLNVC=single_nucleotide_variant;CLNVCSO=SO:0001483;GENEINFO=PALB2:79728;MC=SO:0001819|synonymous_variant;ORIGIN=1;Pangolin=ENSG00000083093.10|27:0.01|43:-0.03
chr16	23626345	658731	G	T	.	.	ALLELEID=644412;CLNDN=Familial_cancer_of_breast;CLNDISDB=MONDO:MONDO:0016419,MedGen:C0346153,OMIM:114480,Orphanet:ORPHA227535,SNOMED_CT:254843006;CLNHGVS=NC_000016.10:g.23626345G>T;CLNREVSTAT=criteria_provided,_single_submitter;CLNSIG=Uncertain_significance;CLNVC=single_nucleotide_variant;CLNVCSO=SO:0001483;GENEINFO=PALB2:79728;MC=SO:0001583|missense_variant;ORIGIN=1;RS=1597085237;Pangolin=ENSG00000083093.10|42:0.01|42:-0.0
chr16	23626346	946773	C	T	.	.	ALLELEID=927712;CLNDN=Familial_cancer_of_breast;CLNDISDB=MONDO:MONDO:0016419,MedGen:C0346153,OMIM:114480,Orphanet:ORPHA227535,SNOMED_CT:254843006;CLNHGVS=NC_000016.10:g.23626346C>T;CLNREVSTAT=criteria_provided,_single_submitter;CLNSIG=Uncertain_significance;CLNVC=single_nucleotide_variant;CLNVCSO=SO:0001483;GENEINFO=PALB2:79728;MC=SO:0001583|missense_variant;ORIGIN=1;Pangolin=ENSG00000083093.10|41:0.0|41:-0.0
chr16	23626349	484226	T	C	.	.	ALLELEID=477588;CLNDN=Hereditary_cancer-predisposing_syndrome;CLNDISDB=MONDO:MONDO:0015356,MedGen:C0027672,Orphanet:ORPHA140162,SNOMED_CT:699346009;CLNHGVS=NC_000016.10:g.23626349T>C;CLNREVSTAT=criteria_provided,_single_submitter;CLNSIG=Uncertain_significance;CLNVC=single_nucleotide_variant;CLNVCSO=SO:0001483;GENEINFO=PALB2:79728;MC=SO:0001583|missense_variant;ORIGIN=1;RS=1555459994;Pangolin=ENSG00000083093.10|48:0.05|22:-0.0
chr16	23626355	830176	A	G	.	.	ALLELEID=818476;CLNDN=not_provided;CLNDISDB=MedGen:CN517202;CLNHGVS=NC_000016.10:g.23626355A>G;CLNREVSTAT=no_assertion_criteria_provided;CLNSIG=Uncertain_significance;CLNVC=single_nucleotide_variant;CLNVCSO=SO:0001483;GENEINFO=PALB2:79728;MC=SO:0001583|missense_variant;ORIGIN=1;Pangolin=ENSG00000083093.10|42:0.07|32:-0.0
chr16	23626356	232145	A	C	.	.	ALLELEID=235212;CLNDN=Hereditary_cancer-predisposing_syndrome;CLNDISDB=MONDO:MONDO:0015356,MedGen:C0027672,Orphanet:ORPHA140162,SNOMED_CT:699346009;CLNHGVS=NC_000016.10:g.23626356A>C;CLNREVSTAT=criteria_provided,_single_submitter;CLNSIG=Uncertain_significance;CLNVC=single_nucleotide_variant;CLNVCSO=SO:0001483;GENEINFO=PALB2:79728;MC=SO:0001583|missense_variant;ORIGIN=1;RS=876659584;Pangolin=ENSG00000083093.10|41:0.01|31:-0.0
chr16	23626359	861476	C	T	.	.	ALLELEID=843575;CLNDN=Familial_cancer_of_breast;CLNDISDB=MONDO:MONDO:0016419,MedGen:C0346153,OMIM:114480,Orphanet:ORPHA227535,SNOMED_CT:254843006;CLNHGVS=NC_000016.10:g.23626359C>T;CLNREVSTAT=criteria_provided,_single_submitter;CLNSIG=Uncertain_significance;CLNVC=single_nucleotide_variant;CLNVCSO=SO:0001483;GENEINFO=PALB2:79728;MC=SO:0001583|missense_variant;ORIGIN=1;Pangolin=ENSG00000083093.10|12:0.0|38:-0.04
chr16	23626360	241548	A	G	.	.	ALLELEID=242360;CLNDN=Familial_cancer_of_breast|not_specified;CLNDISDB=MONDO:MONDO:0016419,MedGen:C0346153,OMIM:114480,Orphanet:ORPHA227535,SNOMED_CT:254843006|MedGen:CN169374;CLNHGVS=NC_000016.10:g.23626360A>G;CLNREVSTAT=criteria_provided,_multiple_submitters,_no_conflicts;CLNSIG=Uncertain_significance;CLNVC=single_nucleotide_variant;CLNVCSO=SO:0001483;GENEINFO=PALB2:79728;MC=SO:0001583|missense_variant;ORIGIN=1;RS=878855110;Pangolin=ENSG00000083093.10|37:0.03|11:-0.0
chr16	23626360	923485	A	T	.	.	ALLELEID=913624;CLNDN=Hereditary_cancer-predisposing_syndrome;CLNDISDB=MONDO:MONDO:0015356,MedGen:C0027672,Orphanet:ORPHA140162,SNOMED_CT:699346009;CLNHGVS=NC_000016.10:g.23626360A>T;CLNREVSTAT=criteria_provided,_single_submitter;CLNSIG=Uncertain_significance;CLNVC=single_nucleotide_variant;CLNVCSO=SO:0001483;GENEINFO=PALB2:79728;MC=SO:0001583|missense_variant;ORIGIN=1;Pangolin=ENSG00000083093.10|37:0.01|27:-0.0
chr16	23626361	410130	T	A	.	.	ALLELEID=401082;CLNDN=Familial_cancer_of_breast;CLNDISDB=MONDO:MONDO:0016419,MedGen:C0346153,OMIM:114480,Orphanet:ORPHA227535,SNOMED_CT:254843006;CLNHGVS=NC_000016.10:g.23626361T>A;CLNREVSTAT=criteria_provided,_single_submitter;CLNSIG=Uncertain_significance;CLNVC=single_nucleotide_variant;CLNVCSO=SO:0001483;GENEINFO=PALB2:79728;MC=SO:0001583|missense_variant;ORIGIN=1;RS=1060502750;Pangolin=ENSG00000083093.10|10:0.0|36:-0.06
chr16	23626361	662060	T	C	.	.	ALLELEID=644413;CLNDN=Familial_cancer_of_breast;CLNDISDB=MONDO:MONDO:0016419,MedGen:C0346153,OMIM:114480,Orphanet:ORPHA227535,SNOMED_CT:254843006;CLNHGVS=NC_000016.10:g.23626361T>C;CLNREVSTAT=criteria_provided,_single_submitter;CLNSIG=Uncertain_significance;CLNVC=single_nucleotide_variant;CLNVCSO=SO:0001483;GENEINFO=PALB2:79728;MC=SO:0001583|missense_variant;ORIGIN=1;RS=1060502750;Pangolin=ENSG00000083093.10|36:0.03|10:-0.0
chr16	23626363	480294	G	T	.	.	ALLELEID=477530;CLNDN=Hereditary_cancer-predisposing_syndrome|Familial_cancer_of_breast;CLNDISDB=MONDO:MONDO:0015356,MedGen:C0027672,Orphanet:ORPHA140162,SNOMED_CT:699346009|MONDO:MONDO:0016419,MedGen:C0346153,OMIM:114480,Orphanet:ORPHA227535,SNOMED_CT:254843006;CLNHGVS=NC_000016.10:g.23626363G>T;CLNREVSTAT=criteria_provided,_multiple_submitters,_no_conflicts;CLNSIG=Uncertain_significance;CLNVC=single_nucleotide_variant;CLNVCSO=SO:0001483;GENEINFO=PALB2:79728;MC=SO:0001583|missense_variant;ORIGIN=1;RS=1440952139;Pangolin=ENSG00000083093.10|34:0.01|34:-0.03
chr16	23626365	142328	A	C	.	.	ALLELEID=152042;CLNDN=Hereditary_cancer-predisposing_syndrome|Familial_ovarian_cancer|Familial_cancer_of_breast|not_specified|not_provided;CLNDISDB=MONDO:MONDO:0015356,MedGen:C0027672,Orphanet:ORPHA140162,SNOMED_CT:699346009|MONDO:MONDO:0016248,MedGen:CN201036,Orphanet:ORPHA213517|MONDO:MONDO:0016419,MedGen:C0346153,OMIM:114480,Orphanet:ORPHA227535,SNOMED_CT:254843006|MedGen:CN169374|MedGen:CN517202;CLNHGVS=NC_000016.10:g.23626365A>C;CLNREVSTAT=criteria_provided,_multiple_submitters,_no_conflicts;CLNSIG=Uncertain_significance;CLNVC=single_nucleotide_variant;CLNVCSO=SO:0001483;GENEINFO=PALB2:79728;MC=SO:0001583|missense_variant;ORIGIN=1;RS=587782387;Pangolin=ENSG00000083093.10|7:0.0|32:-0.15
chr16	23626365	482062	A	T	.	.	ALLELEID=477592;CLNDN=Hereditary_cancer-predisposing_syndrome;CLNDISDB=MONDO:MONDO:0015356,MedGen:C0027672,Orphanet:ORPHA140162,SNOMED_CT:699346009;CLNHGVS=NC_000016.10:g.23626365A>T;CLNREVSTAT=criteria_provided,_single_submitter;CLNSIG=Uncertain_significance;CLNVC=single_nucleotide_variant;CLNVCSO=SO:0001483;GENEINFO=PALB2:79728;MC=SO:0001583|missense_variant;ORIGIN=1;RS=587782387;Pangolin=ENSG00000083093.10|32:0.01|6:-0.0
chr16	23626368	632931	C	A	.	.	ALLELEID=621530;CLNDN=Familial_cancer_of_breast|not_specified|not_provided;CLNDISDB=MONDO:MONDO:0016419,MedGen:C0346153,OMIM:114480,Orphanet:ORPHA227535,SNOMED_CT:254843006|MedGen:CN169374|MedGen:CN517202;CLNHGVS=NC_000016.10:g.23626368C>A;CLNREVSTAT=criteria_provided,_conflicting_interpretations;CLNSIG=Conflicting_interpretations_of_pathogenicity;CLNSIGCONF=Likely_benign(2),Uncertain_significance(1);CLNVC=single_nucleotide_variant;CLNVCSO=SO:0001483;GENEINFO=PALB2:79728;MC=SO:0001819|synonymous_variant;ORIGIN=1;RS=1567215519;Pangolin=ENSG00000083093.10|4:0.0|29:-0.29
chr16	23626369	182755	A	G	.	.	ALLELEID=180721;CLNDN=Malignant_tumor_of_breast|Hereditary_cancer-predisposing_syndrome|Familial_cancer_of_breast|not_provided;CLNDISDB=MONDO:MONDO:0007254,MedGen:C0006142,SNOMED_CT:254837009|MONDO:MONDO:0015356,MedGen:C0027672,Orphanet:ORPHA140162,SNOMED_CT:699346009|MONDO:MONDO:0016419,MedGen:C0346153,OMIM:114480,Orphanet:ORPHA227535,SNOMED_CT:254843006|MedGen:CN517202;CLNHGVS=NC_000016.10:g.23626369A>G;CLNREVSTAT=criteria_provided,_multiple_submitters,_no_conflicts;CLNSIG=Uncertain_significance;CLNVC=single_nucleotide_variant;CLNVCSO=SO:0001483;GENEINFO=PALB2:79728;MC=SO:0001583|missense_variant;ORIGIN=1;RS=730881877;Pangolin=ENSG00000083093.10|3:0.06|2:-0.0
chr16	23626370	419080	C	T	.	.	ALLELEID=409530;CLNDN=Familial_cancer_of_breast|not_provided;CLNDISDB=MONDO:MONDO:0016419,MedGen:C0346153,OMIM:114480,Orphanet:ORPHA227535,SNOMED_CT:254843006|MedGen:CN517202;CLNHGVS=NC_000016.10:g.23626370C>T;CLNREVSTAT=criteria_provided,_multiple_submitters,_no_conflicts;CLNSIG=Uncertain_significance;CLNVC=single_nucleotide_variant;CLNVCSO=SO:0001483;GENEINFO=PALB2:79728;MC=SO:0001583|missense_variant;ORIGIN=1;RS=1064793628;Pangolin=ENSG00000083093.10|2:0.03|27:-0.12
chr16	23626371	480276	A	T	.	.	ALLELEID=477494;CLNDN=Hereditary_cancer-predisposing_syndrome;CLNDISDB=MONDO:MONDO:0015356,MedGen:C0027672,Orphanet:ORPHA140162,SNOMED_CT:699346009;CLNHGVS=NC_000016.10:g.23626371A>T;CLNREVSTAT=criteria_provided,_single_submitter;CLNSIG=Uncertain_significance;CLNVC=single_nucleotide_variant;CLNVCSO=SO:0001483;GENEINFO=PALB2:79728;MC=SO:0001583|missense_variant;ORIGIN=1;RS=1555460011;Pangolin=ENSG00000083093.10|26:0.04|1:-0.01
chr16	23626372	530168	T	A	.	.	ALLELEID=530128;CLNDN=Familial_cancer_of_breast;CLNDISDB=MONDO:MONDO:0016419,MedGen:C0346153,OMIM:114480,Orphanet:ORPHA227535,SNOMED_CT:254843006;CLNHGVS=NC_000016.10:g.23626372T>A;CLNREVSTAT=criteria_provided,_single_submitter;CLNSIG=Uncertain_significance;CLNVC=single_nucleotide_variant;CLNVCSO=SO:0001483;GENEINFO=PALB2:79728;MC=SO:0001583|missense_variant;ORIGIN=1;RS=515726090;Pangolin=ENSG00000083093.10|36:0.0|25:-0.09
chr16	23626372	126670	T	C	.	.	AF_EXAC=2e-05;ALLELEID=132180;CLNDN=Malignant_tumor_of_breast|Hereditary_cancer-predisposing_syndrome|Familial_cancer_of_breast|not_provided;CLNDISDB=MONDO:MONDO:0007254,MedGen:C0006142,SNOMED_CT:254837009|MONDO:MONDO:0015356,MedGen:C0027672,Orphanet:ORPHA140162,SNOMED_CT:699346009|MONDO:MONDO:0016419,MedGen:C0346153,OMIM:114480,Orphanet:ORPHA227535,SNOMED_CT:254843006|MedGen:CN517202;CLNHGVS=NC_000016.10:g.23626372T>C;CLNREVSTAT=criteria_provided,_multiple_submitters,_no_conflicts;CLNSIG=Uncertain_significance;CLNVC=single_nucleotide_variant;CLNVCSO=SO:0001483;GENEINFO=PALB2:79728;MC=SO:0001583|missense_variant;ORIGIN=1;RS=515726090;Pangolin=ENSG00000083093.10|0:0.29|25:-0.32
chr16	23626375	232522	A	G	.	.	ALLELEID=235213;CLNDN=Hereditary_cancer-predisposing_syndrome|Familial_cancer_of_breast|not_provided;CLNDISDB=MONDO:MONDO:0015356,MedGen:C0027672,Orphanet:ORPHA140162,SNOMED_CT:699346009|MONDO:MONDO:0016419,MedGen:C0346153,OMIM:114480,Orphanet:ORPHA227535,SNOMED_CT:254843006|MedGen:CN517202;CLNHGVS=NC_000016.10:g.23626375A>G;CLNREVSTAT=criteria_provided,_multiple_submitters,_no_conflicts;CLNSIG=Uncertain_significance;CLNVC=single_nucleotide_variant;CLNVCSO=SO:0001483;GENEINFO=PALB2:79728;MC=SO:0001583|missense_variant;ORIGIN=1;RS=876659819;Pangolin=ENSG00000083093.10|22:0.04|33:-0.0
chr16	23626376	460949	C	A	.	.	ALLELEID=466187;CLNDN=Hereditary_cancer-predisposing_syndrome|Familial_cancer_of_breast;CLNDISDB=MONDO:MONDO:0015356,MedGen:C0027672,Orphanet:ORPHA140162,SNOMED_CT:699346009|MONDO:MONDO:0016419,MedGen:C0346153,OMIM:114480,Orphanet:ORPHA227535,SNOMED_CT:254843006;CLNHGVS=NC_000016.10:g.23626376C>A;CLNREVSTAT=criteria_provided,_multiple_submitters,_no_conflicts;CLNSIG=Uncertain_significance;CLNVC=single_nucleotide_variant;CLNVCSO=SO:0001483;GENEINFO=PALB2:79728;MC=SO:0001583|missense_variant;ORIGIN=1;RS=376641234;Pangolin=ENSG00000083093.10|-4:0.01|21:-0.1
chr16	23626376	652162	C	G	.	.	AF_ESP=8e-05;ALLELEID=644414;CLNDN=Hereditary_cancer-predisposing_syndrome|Familial_cancer_of_breast;CLNDISDB=MONDO:MONDO:0015356,MedGen:C0027672,Orphanet:ORPHA140162,SNOMED_CT:699346009|MONDO:MONDO:0016419,MedGen:C0346153,OMIM:114480,Orphanet:ORPHA227535,SNOMED_CT:254843006;CLNHGVS=NC_000016.10:g.23626376C>G;CLNREVSTAT=criteria_provided,_multiple_submitters,_no_conflicts;CLNSIG=Uncertain_significance;CLNVC=single_nucleotide_variant;CLNVCSO=SO:0001483;GENEINFO=PALB2:79728;MC=SO:0001583|missense_variant;ORIGIN=1;RS=376641234;Pangolin=ENSG00000083093.10|-4:0.01|21:-0.09
chr16	23626376	142746	C	T	.	.	ALLELEID=152460;CLNDN=Hereditary_cancer-predisposing_syndrome|Familial_cancer_of_breast|not_specified|not_provided;CLNDISDB=MONDO:MONDO:0015356,MedGen:C0027672,Orphanet:ORPHA140162,SNOMED_CT:699346009|MONDO:MONDO:0016419,MedGen:C0346153,OMIM:114480,Orphanet:ORPHA227535,SNOMED_CT:254843006|MedGen:CN169374|MedGen:CN517202;CLNHGVS=NC_000016.10:g.23626376C>T;CLNREVSTAT=criteria_provided,_conflicting_interpretations;CLNSIG=Conflicting_interpretations_of_pathogenicity;CLNSIGCONF=Likely_benign(1),Uncertain_significance(6);CLNVC=single_nucleotide_variant;CLNVCSO=SO:0001483;GENEINFO=PALB2:79728;MC=SO:0001583|missense_variant;ORIGIN=1;RS=376641234;Pangolin=ENSG00000083093.10|-4:0.0|21:-0.03
chr16	23626378	420725	G	A	.	.	ALLELEID=409531;CLNDN=Hereditary_cancer-predisposing_syndrome|Familial_cancer_of_breast|not_provided;CLNDISDB=MONDO:MONDO:0015356,MedGen:C0027672,Orphanet:ORPHA140162,SNOMED_CT:699346009|MONDO:MONDO:0016419,MedGen:C0346153,OMIM:114480,Orphanet:ORPHA227535,SNOMED_CT:254843006|MedGen:CN517202;CLNHGVS=NC_000016.10:g.23626378G>A;CLNREVSTAT=criteria_provided,_multiple_submitters,_no_conflicts;CLNSIG=Uncertain_significance;CLNVC=single_nucleotide_variant;CLNVCSO=SO:0001483;GENEINFO=PALB2:79728;MC=SO:0001583|missense_variant;ORIGIN=1;RS=779279139;Pangolin=ENSG00000083093.10|-6:0.04|19:-0.06
chr16	23626378	225855	G	C	.	.	ALLELEID=227665;CLNDN=Hereditary_cancer-predisposing_syndrome|Familial_cancer_of_breast|not_provided;CLNDISDB=MONDO:MONDO:0015356,MedGen:C0027672,Orphanet:ORPHA140162,SNOMED_CT:699346009|MONDO:MONDO:0016419,MedGen:C0346153,OMIM:114480,Orphanet:ORPHA227535,SNOMED_CT:254843006|MedGen:CN517202;CLNHGVS=NC_000016.10:g.23626378G>C;CLNREVSTAT=criteria_provided,_multiple_submitters,_no_conflicts;CLNSIG=Uncertain_significance;CLNVC=single_nucleotide_variant;CLNVCSO=SO:0001483;GENEINFO=PALB2:79728;MC=SO:0001583|missense_variant;ORIGIN=1;RS=779279139;Pangolin=ENSG00000083093.10|30:0.0|19:-0.03
chr16	23626378	480245	G	T	.	.	ALLELEID=477595;CLNDN=Hereditary_cancer-predisposing_syndrome|Familial_cancer_of_breast;CLNDISDB=MONDO:MONDO:0015356,MedGen:C0027672,Orphanet:ORPHA140162,SNOMED_CT:699346009|MONDO:MONDO:0016419,MedGen:C0346153,OMIM:114480,Orphanet:ORPHA227535,SNOMED_CT:254843006;CLNHGVS=NC_000016.10:g.23626378G>T;CLNREVSTAT=criteria_provided,_multiple_submitters,_no_conflicts;CLNSIG=Uncertain_significance;CLNVC=single_nucleotide_variant;CLNVCSO=SO:0001483;GENEINFO=PALB2:79728;MC=SO:0001583|missense_variant;ORIGIN=1;RS=779279139;Pangolin=ENSG00000083093.10|30:0.0|19:-0.04
chr16	23626381	530091	C	T	.	.	AF_EXAC=1e-05;ALLELEID=529820;CLNDN=Familial_cancer_of_breast;CLNDISDB=MONDO:MONDO:0016419,MedGen:C0346153,OMIM:114480,Orphanet:ORPHA227535,SNOMED_CT:254843006;CLNHGVS=NC_000016.10:g.23626381C>T;CLNREVSTAT=criteria_provided,_single_submitter;CLNSIG=Uncertain_significance;CLNVC=single_nucleotide_variant;CLNVCSO=SO:0001483;GENEINFO=PALB2:79728;MC=SO:0001583|missense_variant;ORIGIN=1;RS=772398814;Pangolin=ENSG00000083093.10|-9:0.01|16:-0.1
chr16	23626382	460948	A	C	.	.	ALLELEID=466189;CLNDN=Familial_cancer_of_breast;CLNDISDB=MONDO:MONDO:0016419,MedGen:C0346153,OMIM:114480,Orphanet:ORPHA227535,SNOMED_CT:254843006;CLNHGVS=NC_000016.10:g.23626382A>C;CLNREVSTAT=criteria_provided,_single_submitter;CLNSIG=Uncertain_significance;CLNVC=single_nucleotide_variant;CLNVCSO=SO:0001483;GENEINFO=PALB2:79728;MC=SO:0001583|missense_variant;ORIGIN=1;RS=1555460026;Pangolin=ENSG00000083093.10|15:0.06|-10:-0.01
chr16	23626382	821557	A	G	.	.	ALLELEID=812689;CLNDN=Hereditary_cancer-predisposing_syndrome;CLNDISDB=MONDO:MONDO:0015356,MedGen:C0027672,Orphanet:ORPHA140162,SNOMED_CT:699346009;CLNHGVS=NC_000016.10:g.23626382A>G;CLNREVSTAT=criteria_provided,_single_submitter;CLNSIG=Uncertain_significance;CLNVC=single_nucleotide_variant;CLNVCSO=SO:0001483;GENEINFO=PALB2:79728;MC=SO:0001583|missense_variant;ORIGIN=1;RS=1555460026;Pangolin=ENSG00000083093.10|15:0.04|-10:-0.01
chr16	23626387	188058	C	A	.	.	ALLELEID=186215;CLNDN=Hereditary_cancer-predisposing_syndrome|Familial_cancer_of_breast;CLNDISDB=MONDO:MONDO:0015356,MedGen:C0027672,Orphanet:ORPHA140162,SNOMED_CT:699346009|MONDO:MONDO:0016419,MedGen:C0346153,OMIM:114480,Orphanet:ORPHA227535,SNOMED_CT:254843006;CLNHGVS=NC_000016.10:g.23626387C>A;CLNREVSTAT=criteria_provided,_multiple_submitters,_no_conflicts;CLNSIG=Uncertain_significance;CLNVC=single_nucleotide_variant;CLNVCSO=SO:0001483;GENEINFO=PALB2:79728;MC=SO:0001583|missense_variant;ORIGIN=1;RS=62625279;Pangolin=ENSG00000083093.10|-15:0.18|10:-0.55
chr16	23626387	186848	C	T	.	.	ALLELEID=184188;CLNDN=Hereditary_cancer-predisposing_syndrome|Familial_cancer_of_breast;CLNDISDB=MONDO:MONDO:0015356,MedGen:C0027672,Orphanet:ORPHA140162,SNOMED_CT:699346009|MONDO:MONDO:0016419,MedGen:C0346153,OMIM:114480,Orphanet:ORPHA227535,SNOMED_CT:254843006;CLNHGVS=NC_000016.10:g.23626387C>T;CLNREVSTAT=criteria_provided,_multiple_submitters,_no_conflicts;CLNSIG=Uncertain_significance;CLNVC=single_nucleotide_variant;CLNVCSO=SO:0001483;GENEINFO=PALB2:79728;MC=SO:0001583|missense_variant;ORIGIN=1;RS=62625279;Pangolin=ENSG00000083093.10|-15:0.01|10:-0.21
chr16	23626388	460947	C	A	.	.	AF_EXAC=2e-05;ALLELEID=465455;CLNDN=Hereditary_cancer-predisposing_syndrome|Familial_cancer_of_breast|not_provided;CLNDISDB=MONDO:MONDO:0015356,MedGen:C0027672,Orphanet:ORPHA140162,SNOMED_CT:699346009|MONDO:MONDO:0016419,MedGen:C0346153,OMIM:114480,Orphanet:ORPHA227535,SNOMED_CT:254843006|MedGen:CN517202;CLNHGVS=NC_000016.10:g.23626388C>A;CLNREVSTAT=criteria_provided,_multiple_submitters,_no_conflicts;CLNSIG=Uncertain_significance;CLNVC=single_nucleotide_variant;CLNVCSO=SO:0001483;GENEINFO=PALB2:79728;MC=SO:0001583|missense_variant;ORIGIN=1;RS=780415750;Pangolin=ENSG00000083093.10|-16:0.85|9:-0.78
chr16	23626388	1019265	C	T	.	.	ALLELEID=1012028;CLNDN=Familial_cancer_of_breast;CLNDISDB=MONDO:MONDO:0016419,MedGen:C0346153,OMIM:114480,Orphanet:ORPHA227535,SNOMED_CT:254843006;CLNHGVS=NC_000016.10:g.23626388C>T;CLNREVSTAT=criteria_provided,_single_submitter;CLNSIG=Uncertain_significance;CLNVC=single_nucleotide_variant;CLNVCSO=SO:0001483;GENEINFO=PALB2:79728;MC=SO:0001583|missense_variant;ORIGIN=1;Pangolin=ENSG00000083093.10|-16:0.02|9:-0.43
chr16	23626394	572654	G	T	.	.	ALLELEID=567953;CLNDN=Familial_cancer_of_breast;CLNDISDB=MONDO:MONDO:0016419,MedGen:C0346153,OMIM:114480,Orphanet:ORPHA227535,SNOMED_CT:254843006;CLNHGVS=NC_000016.10:g.23626394G>T;CLNREVSTAT=criteria_provided,_single_submitter;CLNSIG=Uncertain_significance;CLNVC=single_nucleotide_variant;CLNVCSO=SO:0001483;GENEINFO=PALB2:79728;MC=SO:0001583|missense_variant;ORIGIN=1;RS=45568339;Pangolin=ENSG00000083093.10|45:0.12|3:-0.39
chr16	23626397	837393	T	C	.	.	ALLELEID=843576;CLNDN=Familial_cancer_of_breast;CLNDISDB=MONDO:MONDO:0016419,MedGen:C0346153,OMIM:114480,Orphanet:ORPHA227535,SNOMED_CT:254843006;CLNHGVS=NC_000016.10:g.23626397T>C;CLNREVSTAT=criteria_provided,_single_submitter;CLNSIG=Uncertain_significance;CLNVC=single_nucleotide_variant;CLNVCSO=SO:0001483;GENEINFO=PALB2:79728;MC=SO:0001583|missense_variant;ORIGIN=1;Pangolin=ENSG00000083093.10|0:0.05|-10:-0.03
chr16	23626398	584905	C	G	.	.	AF_EXAC=1e-05;ALLELEID=575961;CLNDN=Hereditary_cancer-predisposing_syndrome|Familial_cancer_of_breast;CLNDISDB=MONDO:MONDO:0015356,MedGen:C0027672,Orphanet:ORPHA140162,SNOMED_CT:699346009|MONDO:MONDO:0016419,MedGen:C0346153,OMIM:114480,Orphanet:ORPHA227535,SNOMED_CT:254843006;CLNHGVS=NC_000016.10:g.23626398C>G;CLNREVSTAT=criteria_provided,_conflicting_interpretations;CLNSIG=Conflicting_interpretations_of_pathogenicity;CLNSIGCONF=Likely_pathogenic(2),Uncertain_significance(1);CLNVC=single_nucleotide_variant;CLNVCSO=SO:0001483;GENEINFO=PALB2:79728;MC=SO:0001574|splice_acceptor_variant;ORIGIN=1;RS=761214886;Pangolin=ENSG00000083093.10|-11:0.89|-1:-0.9
chr16	23626399	410189	T	G	.	.	ALLELEID=401749;CLNDN=Familial_cancer_of_breast;CLNDISDB=MONDO:MONDO:0016419,MedGen:C0346153,OMIM:114480,Orphanet:ORPHA227535,SNOMED_CT:254843006;CLNHGVS=NC_000016.10:g.23626399T>G;CLNREVSTAT=criteria_provided,_single_submitter;CLNSIG=Uncertain_significance;CLNVC=single_nucleotide_variant;CLNVCSO=SO:0001483;GENEINFO=PALB2:79728;ORIGIN=1;RS=1060502787;Pangolin=ENSG00000083093.10|-12:0.89|-2:-0.9
chr16	23626401	821529	A	C	.	.	ALLELEID=815628;CLNDN=Hereditary_cancer-predisposing_syndrome;CLNDISDB=MONDO:MONDO:0015356,MedGen:C0027672,Orphanet:ORPHA140162,SNOMED_CT:699346009;CLNHGVS=NC_000016.10:g.23626401A>C;CLNREVSTAT=criteria_provided,_single_submitter;CLNSIG=Uncertain_significance;CLNVC=single_nucleotide_variant;CLNVCSO=SO:0001483;GENEINFO=PALB2:79728;MC=SO:0001627|intron_variant;ORIGIN=1;RS=1597085437;Pangolin=ENSG00000083093.10|38:0.17|-4:-0.09
chr16	23626403	569805	A	G	.	.	ALLELEID=567957;CLNDN=Familial_cancer_of_breast;CLNDISDB=MONDO:MONDO:0016419,MedGen:C0346153,OMIM:114480,Orphanet:ORPHA227535,SNOMED_CT:254843006;CLNHGVS=NC_000016.10:g.23626403A>G;CLNREVSTAT=criteria_provided,_single_submitter;CLNSIG=Uncertain_significance;CLNVC=single_nucleotide_variant;CLNVCSO=SO:0001483;GENEINFO=PALB2:79728;ORIGIN=1;RS=1567215608;Pangolin=ENSG00000083093.10|36:0.4|-6:-0.25
chr16	23626404	530028	C	T	.	.	ALLELEID=529880;CLNDN=Familial_cancer_of_breast;CLNDISDB=MONDO:MONDO:0016419,MedGen:C0346153,OMIM:114480,Orphanet:ORPHA227535,SNOMED_CT:254843006;CLNHGVS=NC_000016.10:g.23626404C>T;CLNREVSTAT=criteria_provided,_single_submitter;CLNSIG=Uncertain_significance;CLNVC=single_nucleotide_variant;CLNVCSO=SO:0001483;GENEINFO=PALB2:79728;ORIGIN=1;RS=932395531;Pangolin=ENSG00000083093.10|-17:0.01|-7:-0.07
chr16	23626405	942775	A	C	.	.	ALLELEID=940356;CLNDN=Familial_cancer_of_breast;CLNDISDB=MONDO:MONDO:0016419,MedGen:C0346153,OMIM:114480,Orphanet:ORPHA227535,SNOMED_CT:254843006;CLNHGVS=NC_000016.10:g.23626405A>C;CLNREVSTAT=criteria_provided,_single_submitter;CLNSIG=Uncertain_significance;CLNVC=single_nucleotide_variant;CLNVCSO=SO:0001483;GENEINFO=PALB2:79728;MC=SO:0001627|intron_variant;ORIGIN=1;Pangolin=ENSG00000083093.10|34:0.3|-8:-0.59
chr16	23626406	631341	A	G	.	.	ALLELEID=619612;CLNDN=Hereditary_cancer-predisposing_syndrome|Familial_cancer_of_breast;CLNDISDB=MONDO:MONDO:0015356,MedGen:C0027672,Orphanet:ORPHA140162,SNOMED_CT:699346009|MONDO:MONDO:0016419,MedGen:C0346153,OMIM:114480,Orphanet:ORPHA227535,SNOMED_CT:254843006;CLNHGVS=NC_000016.10:g.23626406A>G;CLNREVSTAT=criteria_provided,_multiple_submitters,_no_conflicts;CLNSIG=Uncertain_significance;CLNVC=single_nucleotide_variant;CLNVCSO=SO:0001483;GENEINFO=PALB2:79728;ORIGIN=1;RS=1567215613;Pangolin=ENSG00000083093.10|33:0.18|-9:-0.24
chr16	23626422	830174	T	C	.	.	ALLELEID=818477;CLNDN=Familial_cancer_of_breast;CLNDISDB=MONDO:MONDO:0016419,MedGen:C0346153,OMIM:114480,Orphanet:ORPHA227535,SNOMED_CT:254843006;CLNHGVS=NC_000016.10:g.23626422T>C;CLNREVSTAT=no_assertion_criteria_provided;CLNSIG=Uncertain_significance;CLNVC=single_nucleotide_variant;CLNVCSO=SO:0001483;GENEINFO=PALB2:79728;MC=SO:0001627|intron_variant;ORIGIN=1;Pangolin=ENSG00000083093.10|17:0.23|-25:-0.18
chr16	23629194	126661	T	C	.	.	AF_ESP=0.00031;AF_EXAC=0.00012;ALLELEID=132171;CLNDN=Endometrial_carcinoma|Fanconi_anemia,_complementation_group_N|Hereditary_cancer-predisposing_syndrome|Familial_cancer_of_breast|not_specified|not_provided;CLNDISDB=Human_Phenotype_Ontology:HP:0012114,MONDO:MONDO:0002447,MedGen:C0476089,OMIM:608089,SNOMED_CT:254878006|MONDO:MONDO:0012565,MedGen:C1835817,OMIM:610832|MONDO:MONDO:0015356,MedGen:C0027672,Orphanet:ORPHA140162,SNOMED_CT:699346009|MONDO:MONDO:0016419,MedGen:C0346153,OMIM:114480,Orphanet:ORPHA227535,SNOMED_CT:254843006|MedGen:CN169374|MedGen:CN517202;CLNHGVS=NC_000016.10:g.23629194T>C;CLNREVSTAT=criteria_provided,_conflicting_interpretations;CLNSIG=Conflicting_interpretations_of_pathogenicity;CLNSIGCONF=Benign(1),Likely_benign(6),Uncertain_significance(1);CLNVC=single_nucleotide_variant;CLNVCSO=SO:0001483;CLNVI=Illumina_Clinical_Services_Laboratory,Illumina:1647891;GENEINFO=PALB2:79728;ORIGIN=1;RS=373321719;Pangolin=ENSG00000083093.10|1:0.0|10:-0.01
chr16	23629196	918824	C	A	.	.	ALLELEID=916422;CLNDN=Hereditary_cancer-predisposing_syndrome;CLNDISDB=MONDO:MONDO:0015356,MedGen:C0027672,Orphanet:ORPHA140162,SNOMED_CT:699346009;CLNHGVS=NC_000016.10:g.23629196C>A;CLNREVSTAT=criteria_provided,_single_submitter;CLNSIG=Uncertain_significance;CLNVC=single_nucleotide_variant;CLNVCSO=SO:0001483;GENEINFO=PALB2:79728;MC=SO:0001627|intron_variant;ORIGIN=1;Pangolin=ENSG00000083093.10|8:0.01|8:-0.01
chr16	23629198	1006556	T	C	.	.	ALLELEID=996794;CLNDN=Familial_cancer_of_breast;CLNDISDB=MONDO:MONDO:0016419,MedGen:C0346153,OMIM:114480,Orphanet:ORPHA227535,SNOMED_CT:254843006;CLNHGVS=NC_000016.10:g.23629198T>C;CLNREVSTAT=criteria_provided,_single_submitter;CLNSIG=Uncertain_significance;CLNVC=single_nucleotide_variant;CLNVCSO=SO:0001483;GENEINFO=PALB2:79728;MC=SO:0001627|intron_variant;ORIGIN=1;Pangolin=ENSG00000083093.10|5:0.0|6:-0.02
chr16	23629200	927993	T	A	.	.	ALLELEID=915942;CLNDN=Hereditary_cancer-predisposing_syndrome;CLNDISDB=MONDO:MONDO:0015356,MedGen:C0027672,Orphanet:ORPHA140162,SNOMED_CT:699346009;CLNHGVS=NC_000016.10:g.23629200T>A;CLNREVSTAT=criteria_provided,_single_submitter;CLNSIG=Uncertain_significance;CLNVC=single_nucleotide_variant;CLNVCSO=SO:0001483;GENEINFO=PALB2:79728;MC=SO:0001627|intron_variant;ORIGIN=1;Pangolin=ENSG00000083093.10|33:0.0|4:-0.18
chr16	23629201	821525	G	A	.	.	ALLELEID=815629;CLNDN=Hereditary_cancer-predisposing_syndrome|Familial_cancer_of_breast;CLNDISDB=MONDO:MONDO:0015356,MedGen:C0027672,Orphanet:ORPHA140162,SNOMED_CT:699346009|MONDO:MONDO:0016419,MedGen:C0346153,OMIM:114480,Orphanet:ORPHA227535,SNOMED_CT:254843006;CLNHGVS=NC_000016.10:g.23629201G>A;CLNREVSTAT=criteria_provided,_multiple_submitters,_no_conflicts;CLNSIG=Uncertain_significance;CLNVC=single_nucleotide_variant;CLNVCSO=SO:0001483;GENEINFO=PALB2:79728;MC=SO:0001627|intron_variant;ORIGIN=1;RS=1597088078;Pangolin=ENSG00000083093.10|3:0.01|2:-0.0
chr16	23629201	949944	G	C	.	.	ALLELEID=941130;CLNDN=Familial_cancer_of_breast;CLNDISDB=MONDO:MONDO:0016419,MedGen:C0346153,OMIM:114480,Orphanet:ORPHA227535,SNOMED_CT:254843006;CLNHGVS=NC_000016.10:g.23629201G>C;CLNREVSTAT=criteria_provided,_single_submitter;CLNSIG=Uncertain_significance;CLNVC=single_nucleotide_variant;CLNVCSO=SO:0001483;GENEINFO=PALB2:79728;MC=SO:0001627|intron_variant;ORIGIN=1;Pangolin=ENSG00000083093.10|3:0.02|2:-0.0
chr16	23629204	229932	C	G	.	.	ALLELEID=235214;CLNDN=Hereditary_cancer-predisposing_syndrome|Familial_cancer_of_breast;CLNDISDB=MONDO:MONDO:0015356,MedGen:C0027672,Orphanet:ORPHA140162,SNOMED_CT:699346009|MONDO:MONDO:0016419,MedGen:C0346153,OMIM:114480,Orphanet:ORPHA227535,SNOMED_CT:254843006;CLNHGVS=NC_000016.10:g.23629204C>G;CLNREVSTAT=criteria_provided,_multiple_submitters,_no_conflicts;CLNSIG=Uncertain_significance;CLNVC=single_nucleotide_variant;CLNVCSO=SO:0001483;GENEINFO=PALB2:79728;MC=SO:0001583|missense_variant;ORIGIN=1;RS=876658279;Pangolin=ENSG00000083093.10|29:0.01|0:-0.96
chr16	23629207	1024265	T	A	.	.	ALLELEID=1012029;CLNDN=Familial_cancer_of_breast;CLNDISDB=MONDO:MONDO:0016419,MedGen:C0346153,OMIM:114480,Orphanet:ORPHA227535,SNOMED_CT:254843006;CLNHGVS=NC_000016.10:g.23629207T>A;CLNREVSTAT=criteria_provided,_single_submitter;CLNSIG=Uncertain_significance;CLNVC=single_nucleotide_variant;CLNVCSO=SO:0001483;GENEINFO=PALB2:79728;MC=SO:0001583|missense_variant;ORIGIN=1;Pangolin=ENSG00000083093.10|-3:0.0|-3:-0.01
chr16	23629209	410150	A	C	.	.	ALLELEID=401755;CLNDN=Familial_cancer_of_breast;CLNDISDB=MONDO:MONDO:0016419,MedGen:C0346153,OMIM:114480,Orphanet:ORPHA227535,SNOMED_CT:254843006;CLNHGVS=NC_000016.10:g.23629209A>C;CLNREVSTAT=criteria_provided,_single_submitter;CLNSIG=Uncertain_significance;CLNVC=single_nucleotide_variant;CLNVCSO=SO:0001483;GENEINFO=PALB2:79728;MC=SO:0001583|missense_variant;ORIGIN=1;RS=1060502763;Pangolin=ENSG00000083093.10|1:0.95|-5:-0.49
chr16	23629210	484223	C	A	.	.	ALLELEID=477496;CLNDN=Hereditary_cancer-predisposing_syndrome|Familial_cancer_of_breast;CLNDISDB=MONDO:MONDO:0015356,MedGen:C0027672,Orphanet:ORPHA140162,SNOMED_CT:699346009|MONDO:MONDO:0016419,MedGen:C0346153,OMIM:114480,Orphanet:ORPHA227535,SNOMED_CT:254843006;CLNHGVS=NC_000016.10:g.23629210C>A;CLNREVSTAT=criteria_provided,_multiple_submitters,_no_conflicts;CLNSIG=Uncertain_significance;CLNVC=single_nucleotide_variant;CLNVCSO=SO:0001483;GENEINFO=PALB2:79728;MC=SO:0001583|missense_variant;ORIGIN=1;RS=1348398121;Pangolin=ENSG00000083093.10|-6:0.01|-7:-0.0
chr16	23629218	821507	C	G	.	.	ALLELEID=812691;CLNDN=Hereditary_cancer-predisposing_syndrome|Familial_cancer_of_breast;CLNDISDB=MONDO:MONDO:0015356,MedGen:C0027672,Orphanet:ORPHA140162,SNOMED_CT:699346009|MONDO:MONDO:0016419,MedGen:C0346153,OMIM:114480,Orphanet:ORPHA227535,SNOMED_CT:254843006;CLNHGVS=NC_000016.10:g.23629218C>G;CLNREVSTAT=criteria_provided,_multiple_submitters,_no_conflicts;CLNSIG=Uncertain_significance;CLNVC=single_nucleotide_variant;CLNVCSO=SO:0001483;GENEINFO=PALB2:79728;MC=SO:0001583|missense_variant;ORIGIN=1;RS=1597088111;Pangolin=ENSG00000083093.10|-14:0.0|-14:-0.01
chr16	23629219	136134	C	T	.	.	ALLELEID=139846;CLNDN=Hereditary_cancer-predisposing_syndrome|Familial_cancer_of_breast|not_provided;CLNDISDB=MONDO:MONDO:0015356,MedGen:C0027672,Orphanet:ORPHA140162,SNOMED_CT:699346009|MONDO:MONDO:0016419,MedGen:C0346153,OMIM:114480,Orphanet:ORPHA227535,SNOMED_CT:254843006|MedGen:CN517202;CLNHGVS=NC_000016.10:g.23629219C>T;CLNREVSTAT=criteria_provided,_conflicting_interpretations;CLNSIG=Conflicting_interpretations_of_pathogenicity;CLNSIGCONF=Likely_benign(1),Uncertain_significance(3);CLNVC=single_nucleotide_variant;CLNVCSO=SO:0001483;GENEINFO=PALB2:79728;MC=SO:0001819|synonymous_variant;ORIGIN=1;RS=587780821;Pangolin=ENSG00000083093.10|14:0.0|-15:-0.1
chr16	23629222	141385	T	G	.	.	ALLELEID=151099;CLNDN=Hereditary_cancer-predisposing_syndrome|Familial_cancer_of_breast|not_provided;CLNDISDB=MONDO:MONDO:0015356,MedGen:C0027672,Orphanet:ORPHA140162,SNOMED_CT:699346009|MONDO:MONDO:0016419,MedGen:C0346153,OMIM:114480,Orphanet:ORPHA227535,SNOMED_CT:254843006|MedGen:CN517202;CLNHGVS=NC_000016.10:g.23629222T>G;CLNREVSTAT=criteria_provided,_multiple_submitters,_no_conflicts;CLNSIG=Uncertain_significance;CLNVC=single_nucleotide_variant;CLNVCSO=SO:0001483;GENEINFO=PALB2:79728;MC=SO:0001583|missense_variant;ORIGIN=1;RS=587781708;Pangolin=ENSG00000083093.10|-18:0.0|-19:-0.0
chr16	23629224	1037908	G	C	.	.	ALLELEID=1032517;CLNDN=Familial_cancer_of_breast;CLNDISDB=MONDO:MONDO:0016419,MedGen:C0346153,OMIM:114480,Orphanet:ORPHA227535,SNOMED_CT:254843006;CLNHGVS=NC_000016.10:g.23629224G>C;CLNREVSTAT=criteria_provided,_single_submitter;CLNSIG=Uncertain_significance;CLNVC=single_nucleotide_variant;CLNVCSO=SO:0001483;GENEINFO=PALB2:79728;MC=SO:0001583|missense_variant;ORIGIN=1;Pangolin=ENSG00000083093.10|-29:0.0|-20:-0.03
chr16	23629224	946682	G	T	.	.	ALLELEID=927714;CLNDN=Familial_cancer_of_breast;CLNDISDB=MONDO:MONDO:0016419,MedGen:C0346153,OMIM:114480,Orphanet:ORPHA227535,SNOMED_CT:254843006;CLNHGVS=NC_000016.10:g.23629224G>T;CLNREVSTAT=criteria_provided,_single_submitter;CLNSIG=Uncertain_significance;CLNVC=single_nucleotide_variant;CLNVCSO=SO:0001483;GENEINFO=PALB2:79728;MC=SO:0001583|missense_variant;ORIGIN=1;Pangolin=ENSG00000083093.10|-44:0.0|-20:-0.04
chr16	23629226	641098	A	G	.	.	AF_EXAC=3e-05;ALLELEID=644416;CLNDN=Familial_cancer_of_breast;CLNDISDB=MONDO:MONDO:0016419,MedGen:C0346153,OMIM:114480,Orphanet:ORPHA227535,SNOMED_CT:254843006;CLNHGVS=NC_000016.10:g.23629226A>G;CLNREVSTAT=criteria_provided,_single_submitter;CLNSIG=Uncertain_significance;CLNVC=single_nucleotide_variant;CLNVCSO=SO:0001483;GENEINFO=PALB2:79728;MC=SO:0001583|missense_variant;ORIGIN=1;RS=774497779;Pangolin=ENSG00000083093.10|7:0.0|-22:-0.02
chr16	23629227	492190	G	C	.	.	ALLELEID=484818;CLNDN=Hereditary_cancer-predisposing_syndrome;CLNDISDB=MONDO:MONDO:0015356,MedGen:C0027672,Orphanet:ORPHA140162,SNOMED_CT:699346009;CLNHGVS=NC_000016.10:g.23629227G>C;CLNREVSTAT=criteria_provided,_single_submitter;CLNSIG=Uncertain_significance;CLNVC=single_nucleotide_variant;CLNVCSO=SO:0001483;GENEINFO=PALB2:79728;MC=SO:0001583|missense_variant;ORIGIN=1;RS=1555460212;Pangolin=ENSG00000083093.10|6:0.0|-23:-0.0
chr16	23629228	830172	G	A	.	.	ALLELEID=818478;CLNDN=not_provided;CLNDISDB=MedGen:CN517202;CLNHGVS=NC_000016.10:g.23629228G>A;CLNREVSTAT=no_assertion_criteria_provided;CLNSIG=Uncertain_significance;CLNVC=single_nucleotide_variant;CLNVCSO=SO:0001483;GENEINFO=PALB2:79728;MC=SO:0001819|synonymous_variant;ORIGIN=1;Pangolin=ENSG00000083093.10|-24:0.0|-24:-0.0
chr16	23629228	1008299	G	C	.	.	ALLELEID=996795;CLNDN=Familial_cancer_of_breast;CLNDISDB=MONDO:MONDO:0016419,MedGen:C0346153,OMIM:114480,Orphanet:ORPHA227535,SNOMED_CT:254843006;CLNHGVS=NC_000016.10:g.23629228G>C;CLNREVSTAT=criteria_provided,_single_submitter;CLNSIG=Uncertain_significance;CLNVC=single_nucleotide_variant;CLNVCSO=SO:0001483;GENEINFO=PALB2:79728;MC=SO:0001583|missense_variant;ORIGIN=1;Pangolin=ENSG00000083093.10|5:0.15|-24:-0.05
chr16	23629229	220808	T	C	.	.	AF_ESP=8e-05;ALLELEID=222464;CLNDN=Hereditary_cancer-predisposing_syndrome|Familial_cancer_of_breast|not_provided;CLNDISDB=MONDO:MONDO:0015356,MedGen:C0027672,Orphanet:ORPHA140162,SNOMED_CT:699346009|MONDO:MONDO:0016419,MedGen:C0346153,OMIM:114480,Orphanet:ORPHA227535,SNOMED_CT:254843006|MedGen:CN517202;CLNHGVS=NC_000016.10:g.23629229T>C;CLNREVSTAT=criteria_provided,_conflicting_interpretations;CLNSIG=Conflicting_interpretations_of_pathogenicity;CLNSIGCONF=Likely_benign(1),Uncertain_significance(5);CLNVC=single_nucleotide_variant;CLNVCSO=SO:0001483;GENEINFO=PALB2:79728;MC=SO:0001583|missense_variant;ORIGIN=1;RS=146455175;Pangolin=ENSG00000083093.10|46:0.0|-25:-0.01
chr16	23629230	619886	T	G	.	.	ALLELEID=611218;CLNDN=not_provided;CLNDISDB=MedGen:CN517202;CLNHGVS=NC_000016.10:g.23629230T>G;CLNREVSTAT=criteria_provided,_single_submitter;CLNSIG=Uncertain_significance;CLNVC=single_nucleotide_variant;CLNVCSO=SO:0001483;GENEINFO=PALB2:79728;MC=SO:0001583|missense_variant;ORIGIN=1;RS=1567216856;Pangolin=ENSG00000083093.10|-26:0.0|45:-0.01
chr16	23629231	126660	G	A	.	.	AF_EXAC=2e-05;ALLELEID=132170;CLNDN=Hereditary_cancer-predisposing_syndrome|Familial_cancer_of_breast|not_provided;CLNDISDB=MONDO:MONDO:0015356,MedGen:C0027672,Orphanet:ORPHA140162,SNOMED_CT:699346009|MONDO:MONDO:0016419,MedGen:C0346153,OMIM:114480,Orphanet:ORPHA227535,SNOMED_CT:254843006|MedGen:CN517202;CLNHGVS=NC_000016.10:g.23629231G>A;CLNREVSTAT=criteria_provided,_conflicting_interpretations;CLNSIG=Conflicting_interpretations_of_pathogenicity;CLNSIGCONF=Likely_pathogenic(3),Uncertain_significance(2);CLNVC=single_nucleotide_variant;CLNVCSO=SO:0001483;GENEINFO=PALB2:79728;MC=SO:0001819|synonymous_variant;ORIGIN=1;RS=180177115;Pangolin=ENSG00000083093.10|2:0.94|-27:-0.9
chr16	23629233	142600	C	T	.	.	AF_EXAC=2e-05;ALLELEID=152314;CLNDN=Hereditary_cancer-predisposing_syndrome|Familial_cancer_of_breast|not_provided;CLNDISDB=MONDO:MONDO:0015356,MedGen:C0027672,Orphanet:ORPHA140162,SNOMED_CT:699346009|MONDO:MONDO:0016419,MedGen:C0346153,OMIM:114480,Orphanet:ORPHA227535,SNOMED_CT:254843006|MedGen:CN517202;CLNHGVS=NC_000016.10:g.23629233C>T;CLNREVSTAT=criteria_provided,_multiple_submitters,_no_conflicts;CLNSIG=Uncertain_significance;CLNVC=single_nucleotide_variant;CLNVCSO=SO:0001483;GENEINFO=PALB2:79728;MC=SO:0001583|missense_variant;ORIGIN=1;RS=587782579;Pangolin=ENSG00000083093.10|-29:0.01|0:-0.0
chr16	23629236	830171	G	T	.	.	ALLELEID=818479;CLNDN=not_provided;CLNDISDB=MedGen:CN517202;CLNHGVS=NC_000016.10:g.23629236G>T;CLNREVSTAT=no_assertion_criteria_provided;CLNSIG=Uncertain_significance;CLNVC=single_nucleotide_variant;CLNVCSO=SO:0001483;GENEINFO=PALB2:79728;MC=SO:0001583|missense_variant;ORIGIN=1;Pangolin=ENSG00000083093.10|-33:0.0|39:-0.02
chr16	23629238	643453	T	C	.	.	ALLELEID=644418;CLNDN=Familial_cancer_of_breast;CLNDISDB=MONDO:MONDO:0016419,MedGen:C0346153,OMIM:114480,Orphanet:ORPHA227535,SNOMED_CT:254843006;CLNHGVS=NC_000016.10:g.23629238T>C;CLNREVSTAT=criteria_provided,_single_submitter;CLNSIG=Uncertain_significance;CLNVC=single_nucleotide_variant;CLNVCSO=SO:0001483;GENEINFO=PALB2:79728;MC=SO:0001583|missense_variant;ORIGIN=1;RS=1597088176;Pangolin=ENSG00000083093.10|-35:0.0|-34:-0.0
chr16	23629241	854740	A	C	.	.	ALLELEID=843577;CLNDN=Familial_cancer_of_breast;CLNDISDB=MONDO:MONDO:0016419,MedGen:C0346153,OMIM:114480,Orphanet:ORPHA227535,SNOMED_CT:254843006;CLNHGVS=NC_000016.10:g.23629241A>C;CLNREVSTAT=criteria_provided,_single_submitter;CLNSIG=Uncertain_significance;CLNVC=single_nucleotide_variant;CLNVCSO=SO:0001483;GENEINFO=PALB2:79728;MC=SO:0001583|missense_variant;ORIGIN=1;Pangolin=ENSG00000083093.10|-37:0.01|-38:-0.0
chr16	23629247	216747	T	C	.	.	ALLELEID=213164;CLNDN=Familial_cancer_of_breast;CLNDISDB=MONDO:MONDO:0016419,MedGen:C0346153,OMIM:114480,Orphanet:ORPHA227535,SNOMED_CT:254843006;CLNHGVS=NC_000016.10:g.23629247T>C;CLNREVSTAT=criteria_provided,_single_submitter;CLNSIG=Uncertain_significance;CLNVC=single_nucleotide_variant;CLNVCSO=SO:0001483;GENEINFO=PALB2:79728;MC=SO:0001583|missense_variant;ORIGIN=1;RS=762129437;Pangolin=ENSG00000083093.10|1:0.0|-43:-0.01
chr16	23629248	490078	C	G	.	.	ALLELEID=482941;CLNDN=Hereditary_cancer-predisposing_syndrome;CLNDISDB=MONDO:MONDO:0015356,MedGen:C0027672,Orphanet:ORPHA140162,SNOMED_CT:699346009;CLNHGVS=NC_000016.10:g.23629248C>G;CLNREVSTAT=criteria_provided,_single_submitter;CLNSIG=Uncertain_significance;CLNVC=single_nucleotide_variant;CLNVCSO=SO:0001483;GENEINFO=PALB2:79728;MC=SO:0001583|missense_variant;ORIGIN=1;RS=1555460219;Pangolin=ENSG00000083093.10|-5:0.0|27:-0.02
chr16	23629250	830170	G	A	.	.	ALLELEID=818480;CLNDN=not_provided;CLNDISDB=MedGen:CN517202;CLNHGVS=NC_000016.10:g.23629250G>A;CLNREVSTAT=no_assertion_criteria_provided;CLNSIG=Uncertain_significance;CLNVC=single_nucleotide_variant;CLNVCSO=SO:0001483;GENEINFO=PALB2:79728;MC=SO:0001583|missense_variant;ORIGIN=1;Pangolin=ENSG00000083093.10|-7:0.0|25:-0.02
chr16	23629250	566330	G	C	.	.	ALLELEID=567959;CLNDN=Hereditary_cancer-predisposing_syndrome|Familial_cancer_of_breast;CLNDISDB=MONDO:MONDO:0015356,MedGen:C0027672,Orphanet:ORPHA140162,SNOMED_CT:699346009|MONDO:MONDO:0016419,MedGen:C0346153,OMIM:114480,Orphanet:ORPHA227535,SNOMED_CT:254843006;CLNHGVS=NC_000016.10:g.23629250G>C;CLNREVSTAT=criteria_provided,_multiple_submitters,_no_conflicts;CLNSIG=Uncertain_significance;CLNVC=single_nucleotide_variant;CLNVCSO=SO:0001483;GENEINFO=PALB2:79728;MC=SO:0001583|missense_variant;ORIGIN=1;RS=1567216902;Pangolin=ENSG00000083093.10|-47:0.0|25:-0.01
chr16	23629256	648923	G	A	.	.	ALLELEID=644419;CLNDN=Familial_cancer_of_breast;CLNDISDB=MONDO:MONDO:0016419,MedGen:C0346153,OMIM:114480,Orphanet:ORPHA227535,SNOMED_CT:254843006;CLNHGVS=NC_000016.10:g.23629256G>A;CLNREVSTAT=criteria_provided,_single_submitter;CLNSIG=Uncertain_significance;CLNVC=single_nucleotide_variant;CLNVCSO=SO:0001483;GENEINFO=PALB2:79728;MC=SO:0001583|missense_variant;ORIGIN=1;RS=1597088217;Pangolin=ENSG00000083093.10|-13:0.0|19:-0.02
chr16	23629257	460946	G	A	.	.	ALLELEID=466198;CLNDN=Hereditary_cancer-predisposing_syndrome|Familial_cancer_of_breast;CLNDISDB=MONDO:MONDO:0015356,MedGen:C0027672,Orphanet:ORPHA140162,SNOMED_CT:699346009|MONDO:MONDO:0016419,MedGen:C0346153,OMIM:114480,Orphanet:ORPHA227535,SNOMED_CT:254843006;CLNHGVS=NC_000016.10:g.23629257G>A;CLNREVSTAT=criteria_provided,_multiple_submitters,_no_conflicts;CLNSIG=Uncertain_significance;CLNVC=single_nucleotide_variant;CLNVCSO=SO:0001483;GENEINFO=PALB2:79728;MC=SO:0001583|missense_variant;ORIGIN=1;RS=1167924094;Pangolin=ENSG00000083093.10|-14:0.0|18:-0.03
chr16	23629259	530069	A	C	.	.	AF_ESP=8e-05;ALLELEID=529823;CLNDN=Familial_cancer_of_breast;CLNDISDB=MONDO:MONDO:0016419,MedGen:C0346153,OMIM:114480,Orphanet:ORPHA227535,SNOMED_CT:254843006;CLNHGVS=NC_000016.10:g.23629259A>C;CLNREVSTAT=criteria_provided,_single_submitter;CLNSIG=Uncertain_significance;CLNVC=single_nucleotide_variant;CLNVCSO=SO:0001483;GENEINFO=PALB2:79728;MC=SO:0001583|missense_variant;ORIGIN=1;RS=375713631;Pangolin=ENSG00000083093.10|16:0.01|3:-0.0
chr16	23629259	569260	A	G	.	.	ALLELEID=570173;CLNDN=Familial_cancer_of_breast;CLNDISDB=MONDO:MONDO:0016419,MedGen:C0346153,OMIM:114480,Orphanet:ORPHA227535,SNOMED_CT:254843006;CLNHGVS=NC_000016.10:g.23629259A>G;CLNREVSTAT=criteria_provided,_single_submitter;CLNSIG=Uncertain_significance;CLNVC=single_nucleotide_variant;CLNVCSO=SO:0001483;GENEINFO=PALB2:79728;MC=SO:0001583|missense_variant;ORIGIN=1;RS=375713631;Pangolin=ENSG00000083093.10|16:0.0|3:-0.0
chr16	23629262	847018	T	A	.	.	ALLELEID=843578;CLNDN=Familial_cancer_of_breast;CLNDISDB=MONDO:MONDO:0016419,MedGen:C0346153,OMIM:114480,Orphanet:ORPHA227535,SNOMED_CT:254843006;CLNHGVS=NC_000016.10:g.23629262T>A;CLNREVSTAT=criteria_provided,_single_submitter;CLNSIG=Uncertain_significance;CLNVC=single_nucleotide_variant;CLNVCSO=SO:0001483;GENEINFO=PALB2:79728;MC=SO:0001583|missense_variant;ORIGIN=1;Pangolin=ENSG00000083093.10|-19:0.0|13:-0.01
chr16	23629265	830169	G	C	.	.	ALLELEID=818481;CLNDN=not_provided;CLNDISDB=MedGen:CN517202;CLNHGVS=NC_000016.10:g.23629265G>C;CLNREVSTAT=no_assertion_criteria_provided;CLNSIG=Uncertain_significance;CLNVC=single_nucleotide_variant;CLNVCSO=SO:0001483;GENEINFO=PALB2:79728;MC=SO:0001583|missense_variant;ORIGIN=1;Pangolin=ENSG00000083093.10|10:0.0|-3:-0.0
chr16	23629266	919589	C	T	.	.	ALLELEID=913626;CLNDN=Hereditary_cancer-predisposing_syndrome;CLNDISDB=MONDO:MONDO:0015356,MedGen:C0027672,Orphanet:ORPHA140162,SNOMED_CT:699346009;CLNHGVS=NC_000016.10:g.23629266C>T;CLNREVSTAT=criteria_provided,_single_submitter;CLNSIG=Uncertain_significance;CLNVC=single_nucleotide_variant;CLNVCSO=SO:0001483;GENEINFO=PALB2:79728;MC=SO:0001583|missense_variant;ORIGIN=1;Pangolin=ENSG00000083093.10|9:0.0|-1:-0.0
chr16	23629268	628741	G	A	.	.	ALLELEID=618369;CLNDN=Hereditary_cancer-predisposing_syndrome;CLNDISDB=MONDO:MONDO:0015356,MedGen:C0027672,Orphanet:ORPHA140162,SNOMED_CT:699346009;CLNHGVS=NC_000016.10:g.23629268G>A;CLNREVSTAT=criteria_provided,_single_submitter;CLNSIG=Uncertain_significance;CLNVC=single_nucleotide_variant;CLNVCSO=SO:0001483;GENEINFO=PALB2:79728;MC=SO:0001583|missense_variant;ORIGIN=1;RS=1373085553;Pangolin=ENSG00000083093.10|-36:0.0|7:-0.02
chr16	23629269	141890	T	C	.	.	AF_ESP=8e-05;ALLELEID=151604;CLNDN=Hereditary_cancer-predisposing_syndrome|Familial_cancer_of_breast;CLNDISDB=MONDO:MONDO:0015356,MedGen:C0027672,Orphanet:ORPHA140162,SNOMED_CT:699346009|MONDO:MONDO:0016419,MedGen:C0346153,OMIM:114480,Orphanet:ORPHA227535,SNOMED_CT:254843006;CLNHGVS=NC_000016.10:g.23629269T>C;CLNREVSTAT=criteria_provided,_multiple_submitters,_no_conflicts;CLNSIG=Uncertain_significance;CLNVC=single_nucleotide_variant;CLNVCSO=SO:0001483;GENEINFO=PALB2:79728;MC=SO:0001583|missense_variant;ORIGIN=1;RS=368990417;Pangolin=ENSG00000083093.10|6:0.01|-7:-0.0
chr16	23629276	216006	C	G	.	.	AF_EXAC=1e-05;ALLELEID=213165;CLNDN=Hereditary_cancer-predisposing_syndrome|Familial_cancer_of_breast|not_provided;CLNDISDB=MONDO:MONDO:0015356,MedGen:C0027672,Orphanet:ORPHA140162,SNOMED_CT:699346009|MONDO:MONDO:0016419,MedGen:C0346153,OMIM:114480,Orphanet:ORPHA227535,SNOMED_CT:254843006|MedGen:CN517202;CLNHGVS=NC_000016.10:g.23629276C>G;CLNREVSTAT=criteria_provided,_conflicting_interpretations;CLNSIG=Conflicting_interpretations_of_pathogenicity;CLNSIGCONF=Likely_pathogenic(3),Uncertain_significance(1);CLNVC=single_nucleotide_variant;CLNVCSO=SO:0001483;GENEINFO=PALB2:79728;ORIGIN=1;RS=587776417;Pangolin=ENSG00000083093.10|-11:0.02|-1:-0.97
chr16	23629278	460945	G	A	.	.	ALLELEID=466200;CLNDN=Hereditary_cancer-predisposing_syndrome|Familial_cancer_of_breast;CLNDISDB=MONDO:MONDO:0015356,MedGen:C0027672,Orphanet:ORPHA140162,SNOMED_CT:699346009|MONDO:MONDO:0016419,MedGen:C0346153,OMIM:114480,Orphanet:ORPHA227535,SNOMED_CT:254843006;CLNHGVS=NC_000016.10:g.23629278G>A;CLNREVSTAT=criteria_provided,_conflicting_interpretations;CLNSIG=Conflicting_interpretations_of_pathogenicity;CLNSIGCONF=Likely_benign(1),Uncertain_significance(1);CLNVC=single_nucleotide_variant;CLNVCSO=SO:0001483;GENEINFO=PALB2:79728;ORIGIN=1;RS=957106428;Pangolin=ENSG00000083093.10|-13:0.0|-3:-0.12
chr16	23629278	630725	G	C	.	.	ALLELEID=619487;CLNDN=Hereditary_cancer-predisposing_syndrome|Familial_cancer_of_breast;CLNDISDB=MONDO:MONDO:0015356,MedGen:C0027672,Orphanet:ORPHA140162,SNOMED_CT:699346009|MONDO:MONDO:0016419,MedGen:C0346153,OMIM:114480,Orphanet:ORPHA227535,SNOMED_CT:254843006;CLNHGVS=NC_000016.10:g.23629278G>C;CLNREVSTAT=criteria_provided,_multiple_submitters,_no_conflicts;CLNSIG=Uncertain_significance;CLNVC=single_nucleotide_variant;CLNVCSO=SO:0001483;GENEINFO=PALB2:79728;ORIGIN=1;RS=957106428;Pangolin=ENSG00000083093.10|-1:0.94|-3:-0.92
chr16	23629278	821386	G	T	.	.	ALLELEID=815630;CLNDN=Hereditary_cancer-predisposing_syndrome;CLNDISDB=MONDO:MONDO:0015356,MedGen:C0027672,Orphanet:ORPHA140162,SNOMED_CT:699346009;CLNHGVS=NC_000016.10:g.23629278G>T;CLNREVSTAT=criteria_provided,_single_submitter;CLNSIG=Uncertain_significance;CLNVC=single_nucleotide_variant;CLNVCSO=SO:0001483;GENEINFO=PALB2:79728;MC=SO:0001627|intron_variant;ORIGIN=1;RS=957106428;Pangolin=ENSG00000083093.10|49:0.0|-3:-0.85
chr16	23629284	927008	A	C	.	.	ALLELEID=916424;CLNDN=Hereditary_cancer-predisposing_syndrome;CLNDISDB=MONDO:MONDO:0015356,MedGen:C0027672,Orphanet:ORPHA140162,SNOMED_CT:699346009;CLNHGVS=NC_000016.10:g.23629284A>C;CLNREVSTAT=criteria_provided,_single_submitter;CLNSIG=Uncertain_significance;CLNVC=single_nucleotide_variant;CLNVCSO=SO:0001483;GENEINFO=PALB2:79728;MC=SO:0001627|intron_variant;ORIGIN=1;Pangolin=ENSG00000083093.10|19:0.0|-9:-0.29
chr16	23629285	927917	CAA	C	.	.	ALLELEID=915944;CLNDN=Hereditary_cancer-predisposing_syndrome;CLNDISDB=MONDO:MONDO:0015356,MedGen:C0027672,Orphanet:ORPHA140162,SNOMED_CT:699346009;CLNHGVS=NC_000016.10:g.23629288_23629289del;CLNREVSTAT=criteria_provided,_single_submitter;CLNSIG=Uncertain_significance;CLNVC=Deletion;CLNVCSO=SO:0000159;GENEINFO=PALB2:79728;MC=SO:0001627|intron_variant;ORIGIN=1;Pangolin=ENSG00000083093.10|18:0.0|-10:-0.17
chr16	23629289	629853	A	T	.	.	AF_EXAC=2e-05;ALLELEID=619490;CLNDN=Hereditary_cancer-predisposing_syndrome;CLNDISDB=MONDO:MONDO:0015356,MedGen:C0027672,Orphanet:ORPHA140162,SNOMED_CT:699346009;CLNHGVS=NC_000016.10:g.23629289A>T;CLNREVSTAT=criteria_provided,_single_submitter;CLNSIG=Uncertain_significance;CLNVC=single_nucleotide_variant;CLNVCSO=SO:0001483;GENEINFO=PALB2:79728;ORIGIN=1;RS=752108348;Pangolin=ENSG00000083093.10|-24:0.0|-14:-0.03
chr16	23629635	928610	T	C	.	.	ALLELEID=917540;CLNDN=not_specified;CLNDISDB=MedGen:CN169374;CLNHGVS=NC_000016.10:g.23629635T>C;CLNREVSTAT=criteria_provided,_single_submitter;CLNSIG=Uncertain_significance;CLNVC=single_nucleotide_variant;CLNVCSO=SO:0001483;GENEINFO=PALB2:79728;MC=SO:0001627|intron_variant;ORIGIN=1;Pangolin=ENSG00000083093.10|5:0.02|2:-0.0
chr16	23629636	656338	G	A	.	.	ALLELEID=652992;CLNDN=Familial_cancer_of_breast;CLNDISDB=MONDO:MONDO:0016419,MedGen:C0346153,OMIM:114480,Orphanet:ORPHA227535,SNOMED_CT:254843006;CLNHGVS=NC_000016.10:g.23629636G>A;CLNREVSTAT=criteria_provided,_single_submitter;CLNSIG=Uncertain_significance;CLNVC=single_nucleotide_variant;CLNVCSO=SO:0001483;GENEINFO=PALB2:79728;ORIGIN=1;RS=1597088645;Pangolin=ENSG00000083093.10|2:0.0|4:-0.01
chr16	23629636	141248	G	GT	.	.	AF_EXAC=1e-05;ALLELEID=150962;CLNDN=Hereditary_cancer-predisposing_syndrome|Familial_cancer_of_breast;CLNDISDB=MONDO:MONDO:0015356,MedGen:C0027672,Orphanet:ORPHA140162,SNOMED_CT:699346009|MONDO:MONDO:0016419,MedGen:C0346153,OMIM:114480,Orphanet:ORPHA227535,SNOMED_CT:254843006;CLNHGVS=NC_000016.10:g.23629637dup;CLNREVSTAT=criteria_provided,_conflicting_interpretations;CLNSIG=Conflicting_interpretations_of_pathogenicity;CLNSIGCONF=Likely_benign(1),Uncertain_significance(2);CLNVC=Duplication;CLNVCSO=SO:1000035;CLNVI=Invitae:5369135;GENEINFO=PALB2:79728;MC=SO:0001627|intron_variant;ORIGIN=1;RS=587781602;Pangolin=ENSG00000083093.10|5:0.01|0:-0.0
chr16	23629637	126655	T	C	.	.	AF_EXAC=2e-05;ALLELEID=132165;CLNDN=Hereditary_cancer-predisposing_syndrome|Familial_cancer_of_breast|not_provided;CLNDISDB=MONDO:MONDO:0015356,MedGen:C0027672,Orphanet:ORPHA140162,SNOMED_CT:699346009|MONDO:MONDO:0016419,MedGen:C0346153,OMIM:114480,Orphanet:ORPHA227535,SNOMED_CT:254843006|MedGen:CN517202;CLNHGVS=NC_000016.10:g.23629637T>C;CLNREVSTAT=criteria_provided,_multiple_submitters,_no_conflicts;CLNSIG=Uncertain_significance;CLNVC=single_nucleotide_variant;CLNVCSO=SO:0001483;GENEINFO=PALB2:79728;ORIGIN=1;RS=515726088;Pangolin=ENSG00000083093.10|1:0.0|3:-0.35
chr16	23629640	421088	C	T	.	.	ALLELEID=409534;CLNDN=not_provided;CLNDISDB=MedGen:CN517202;CLNHGVS=NC_000016.10:g.23629640C>T;CLNREVSTAT=criteria_provided,_single_submitter;CLNSIG=Uncertain_significance;CLNVC=single_nucleotide_variant;CLNVCSO=SO:0001483;GENEINFO=PALB2:79728;MC=SO:0001819|synonymous_variant;ORIGIN=1;RS=1064794902;Pangolin=ENSG00000083093.10|-18:0.0|0:-0.9
chr16	23629640	830168	CTGTTCGACGGAATGTTTA	C	.	.	ALLELEID=818482;CLNDN=Familial_cancer_of_breast|not_provided;CLNDISDB=MONDO:MONDO:0016419,MedGen:C0346153,OMIM:114480,Orphanet:ORPHA227535,SNOMED_CT:254843006|MedGen:CN517202;CLNHGVS=NC_000016.10:g.23629643_23629660del;CLNREVSTAT=criteria_provided,_single_submitter;CLNSIG=Uncertain_significance;CLNVC=Deletion;CLNVCSO=SO:0000159;CLNVI=Invitae:6325244;GENEINFO=PALB2:79728;MC=SO:0001822|inframe_deletion;ORIGIN=1;Pangolin=ENSG00000083093.10|24:0.0|0:-0.08
chr16	23629641	482045	T	C	.	.	ALLELEID=477597;CLNDN=Hereditary_cancer-predisposing_syndrome|Familial_cancer_of_breast;CLNDISDB=MONDO:MONDO:0015356,MedGen:C0027672,Orphanet:ORPHA140162,SNOMED_CT:699346009|MONDO:MONDO:0016419,MedGen:C0346153,OMIM:114480,Orphanet:ORPHA227535,SNOMED_CT:254843006;CLNHGVS=NC_000016.10:g.23629641T>C;CLNREVSTAT=criteria_provided,_multiple_submitters,_no_conflicts;CLNSIG=Uncertain_significance;CLNVC=single_nucleotide_variant;CLNVCSO=SO:0001483;GENEINFO=PALB2:79728;MC=SO:0001583|missense_variant;ORIGIN=1;RS=1555460298;Pangolin=ENSG00000083093.10|0:0.0|-1:-0.38
chr16	23629642	230460	G	C	.	.	ALLELEID=235215;CLNDN=Hereditary_cancer-predisposing_syndrome|Familial_cancer_of_breast;CLNDISDB=MONDO:MONDO:0015356,MedGen:C0027672,Orphanet:ORPHA140162,SNOMED_CT:699346009|MONDO:MONDO:0016419,MedGen:C0346153,OMIM:114480,Orphanet:ORPHA227535,SNOMED_CT:254843006;CLNHGVS=NC_000016.10:g.23629642G>C;CLNREVSTAT=criteria_provided,_multiple_submitters,_no_conflicts;CLNSIG=Uncertain_significance;CLNVC=single_nucleotide_variant;CLNVCSO=SO:0001483;GENEINFO=PALB2:79728;MC=SO:0001583|missense_variant;ORIGIN=1;RS=750650768;Pangolin=ENSG00000083093.10|-3:0.0|-2:-0.03
chr16	23629644	142756	TCGA	T	.	.	ALLELEID=152470;CLNDN=Hereditary_cancer-predisposing_syndrome|Familial_cancer_of_breast|Fanconi_anemia|not_provided;CLNDISDB=MONDO:MONDO:0015356,MedGen:C0027672,Orphanet:ORPHA140162,SNOMED_CT:699346009|MONDO:MONDO:0016419,MedGen:C0346153,OMIM:114480,Orphanet:ORPHA227535,SNOMED_CT:254843006|MONDO:MONDO:0019391,MedGen:C0015625,OMIM:PS227650,Orphanet:ORPHA84,SNOMED_CT:30575002|MedGen:CN517202;CLNHGVS=NC_000016.10:g.23629647_23629649del;CLNREVSTAT=criteria_provided,_multiple_submitters,_no_conflicts;CLNSIG=Uncertain_significance;CLNVC=Deletion;CLNVCSO=SO:0000159;CLNVI=Illumina_Clinical_Services_Laboratory,Illumina:685000|Invitae:714382;GENEINFO=PALB2:79728;ORIGIN=1;RS=587782697;Pangolin=ENSG00000083093.10|19:0.0|-4:-0.01
chr16	23629645	482038	C	G	.	.	ALLELEID=477497;CLNDN=Hereditary_cancer-predisposing_syndrome|Familial_cancer_of_breast;CLNDISDB=MONDO:MONDO:0015356,MedGen:C0027672,Orphanet:ORPHA140162,SNOMED_CT:699346009|MONDO:MONDO:0016419,MedGen:C0346153,OMIM:114480,Orphanet:ORPHA227535,SNOMED_CT:254843006;CLNHGVS=NC_000016.10:g.23629645C>G;CLNREVSTAT=criteria_provided,_multiple_submitters,_no_conflicts;CLNSIG=Uncertain_significance;CLNVC=single_nucleotide_variant;CLNVCSO=SO:0001483;GENEINFO=PALB2:79728;MC=SO:0001583|missense_variant;ORIGIN=1;RS=587778587;Pangolin=ENSG00000083093.10|-6:0.0|-5:-0.01
chr16	23629645	128133	C	T	.	.	AF_EXAC=0.00013;ALLELEID=133590;CLNDN=Hereditary_breast_and_ovarian_cancer_syndrome|Malignant_tumor_of_breast|Fanconi_anemia,_complementation_group_N|Hereditary_cancer-predisposing_syndrome|Familial_cancer_of_breast|not_specified|not_provided;CLNDISDB=MONDO:MONDO:0003582,MeSH:D061325,MedGen:C0677776,OMIM:PS604370,Orphanet:ORPHA145|MONDO:MONDO:0007254,MedGen:C0006142,SNOMED_CT:254837009|MONDO:MONDO:0012565,MedGen:C1835817,OMIM:610832|MONDO:MONDO:0015356,MedGen:C0027672,Orphanet:ORPHA140162,SNOMED_CT:699346009|MONDO:MONDO:0016419,MedGen:C0346153,OMIM:114480,Orphanet:ORPHA227535,SNOMED_CT:254843006|MedGen:CN169374|MedGen:CN517202;CLNHGVS=NC_000016.10:g.23629645C>T;CLNREVSTAT=criteria_provided,_conflicting_interpretations;CLNSIG=Conflicting_interpretations_of_pathogenicity;CLNSIGCONF=Likely_benign(5),Uncertain_significance(4);CLNVC=single_nucleotide_variant;CLNVCSO=SO:0001483;CLNVI=Illumina_Clinical_Services_Laboratory,Illumina:666169;GENEINFO=PALB2:79728;MC=SO:0001583|missense_variant;ORIGIN=1;RS=587778587;Pangolin=ENSG00000083093.10|-5:0.0|-5:-0.0
chr16	23629647	928360	A	G	.	.	ALLELEID=913627;CLNDN=Hereditary_cancer-predisposing_syndrome;CLNDISDB=MONDO:MONDO:0015356,MedGen:C0027672,Orphanet:ORPHA140162,SNOMED_CT:699346009;CLNHGVS=NC_000016.10:g.23629647A>G;CLNREVSTAT=criteria_provided,_single_submitter;CLNSIG=Uncertain_significance;CLNVC=single_nucleotide_variant;CLNVCSO=SO:0001483;GENEINFO=PALB2:79728;MC=SO:0001583|missense_variant;ORIGIN=1;Pangolin=ENSG00000083093.10|-7:0.0|-7:-0.0
chr16	23629647	410198	A	T	.	.	ALLELEID=401761;CLNDN=Familial_cancer_of_breast;CLNDISDB=MONDO:MONDO:0016419,MedGen:C0346153,OMIM:114480,Orphanet:ORPHA227535,SNOMED_CT:254843006;CLNHGVS=NC_000016.10:g.23629647A>T;CLNREVSTAT=criteria_provided,_single_submitter;CLNSIG=Uncertain_significance;CLNVC=single_nucleotide_variant;CLNVCSO=SO:0001483;GENEINFO=PALB2:79728;MC=SO:0001583|missense_variant;ORIGIN=1;RS=1060502793;Pangolin=ENSG00000083093.10|-7:0.0|-7:-0.0
chr16	23629648	216746	C	A	.	.	ALLELEID=213166;CLNDN=Hereditary_cancer-predisposing_syndrome|Familial_cancer_of_breast|not_provided;CLNDISDB=MONDO:MONDO:0015356,MedGen:C0027672,Orphanet:ORPHA140162,SNOMED_CT:699346009|MONDO:MONDO:0016419,MedGen:C0346153,OMIM:114480,Orphanet:ORPHA227535,SNOMED_CT:254843006|MedGen:CN517202;CLNHGVS=NC_000016.10:g.23629648C>A;CLNREVSTAT=criteria_provided,_multiple_submitters,_no_conflicts;CLNSIG=Uncertain_significance;CLNVC=single_nucleotide_variant;CLNVCSO=SO:0001483;GENEINFO=PALB2:79728;MC=SO:0001583|missense_variant;ORIGIN=1;RS=536644825;Pangolin=ENSG00000083093.10|-9:0.0|-8:-0.0
chr16	23629648	231405	C	G	.	.	ALLELEID=235216;CLNDN=Hereditary_cancer-predisposing_syndrome|Familial_cancer_of_breast|B_lymphoblastic_leukemia_lymphoma_with_t(12%3B21)(p13%3Bq22)%3B_TEL-AML1_(ETV6-RUNX1);CLNDISDB=MONDO:MONDO:0015356,MedGen:C0027672,Orphanet:ORPHA140162,SNOMED_CT:699346009|MONDO:MONDO:0016419,MedGen:C0346153,OMIM:114480,Orphanet:ORPHA227535,SNOMED_CT:254843006|MedGen:C2698314,SNOMED_CT:450952005;CLNHGVS=NC_000016.10:g.23629648C>G;CLNREVSTAT=criteria_provided,_multiple_submitters,_no_conflicts;CLNSIG=Uncertain_significance;CLNVC=single_nucleotide_variant;CLNVCSO=SO:0001483;GENEINFO=PALB2:79728;MC=SO:0001583|missense_variant;ORIGIN=1;RS=536644825;Pangolin=ENSG00000083093.10|-9:0.0|-8:-0.01
chr16	23629648	231442	C	T	.	.	AF_TGP=0.0002;ALLELEID=235217;CLNDN=Hereditary_cancer-predisposing_syndrome|Familial_cancer_of_breast|not_provided;CLNDISDB=MONDO:MONDO:0015356,MedGen:C0027672,Orphanet:ORPHA140162,SNOMED_CT:699346009|MONDO:MONDO:0016419,MedGen:C0346153,OMIM:114480,Orphanet:ORPHA227535,SNOMED_CT:254843006|MedGen:CN517202;CLNHGVS=NC_000016.10:g.23629648C>T;CLNREVSTAT=criteria_provided,_conflicting_interpretations;CLNSIG=Conflicting_interpretations_of_pathogenicity;CLNSIGCONF=Likely_benign(2),Uncertain_significance(6);CLNVC=single_nucleotide_variant;CLNVCSO=SO:0001483;GENEINFO=PALB2:79728;MC=SO:0001583|missense_variant;ORIGIN=1;RS=536644825;Pangolin=ENSG00000083093.10|-9:0.0|-8:-0.0
chr16	23629649	197859	G	A	.	.	AF_EXAC=1e-05;ALLELEID=195020;CLNDN=Malignant_tumor_of_breast|Hereditary_cancer-predisposing_syndrome|Familial_cancer_of_breast|not_specified|not_provided;CLNDISDB=MONDO:MONDO:0007254,MedGen:C0006142,SNOMED_CT:254837009|MONDO:MONDO:0015356,MedGen:C0027672,Orphanet:ORPHA140162,SNOMED_CT:699346009|MONDO:MONDO:0016419,MedGen:C0346153,OMIM:114480,Orphanet:ORPHA227535,SNOMED_CT:254843006|MedGen:CN169374|MedGen:CN517202;CLNHGVS=NC_000016.10:g.23629649G>A;CLNREVSTAT=criteria_provided,_conflicting_interpretations;CLNSIG=Conflicting_interpretations_of_pathogenicity;CLNSIGCONF=Likely_benign(4),Uncertain_significance(1);CLNVC=single_nucleotide_variant;CLNVCSO=SO:0001483;GENEINFO=PALB2:79728;MC=SO:0001819|synonymous_variant;ORIGIN=1;RS=756502783;Pangolin=ENSG00000083093.10|-10:0.0|-9:-0.02
chr16	23629650	233364	G	A	.	.	ALLELEID=235218;CLNDN=Hereditary_cancer-predisposing_syndrome|Familial_cancer_of_breast;CLNDISDB=MONDO:MONDO:0015356,MedGen:C0027672,Orphanet:ORPHA140162,SNOMED_CT:699346009|MONDO:MONDO:0016419,MedGen:C0346153,OMIM:114480,Orphanet:ORPHA227535,SNOMED_CT:254843006;CLNHGVS=NC_000016.10:g.23629650G>A;CLNREVSTAT=criteria_provided,_multiple_submitters,_no_conflicts;CLNSIG=Uncertain_significance;CLNVC=single_nucleotide_variant;CLNVCSO=SO:0001483;GENEINFO=PALB2:79728;MC=SO:0001583|missense_variant;ORIGIN=1;RS=876660357;Pangolin=ENSG00000083093.10|-11:0.0|-10:-0.0
chr16	23629651	946016	A	C	.	.	ALLELEID=927716;CLNDN=Familial_cancer_of_breast;CLNDISDB=MONDO:MONDO:0016419,MedGen:C0346153,OMIM:114480,Orphanet:ORPHA227535,SNOMED_CT:254843006;CLNHGVS=NC_000016.10:g.23629651A>C;CLNREVSTAT=criteria_provided,_single_submitter;CLNSIG=Uncertain_significance;CLNVC=single_nucleotide_variant;CLNVCSO=SO:0001483;GENEINFO=PALB2:79728;MC=SO:0001583|missense_variant;ORIGIN=1;Pangolin=ENSG00000083093.10|-11:0.0|-11:-0.0
chr16	23629651	482047	A	T	.	.	ALLELEID=478079;CLNDN=Hereditary_cancer-predisposing_syndrome;CLNDISDB=MONDO:MONDO:0015356,MedGen:C0027672,Orphanet:ORPHA140162,SNOMED_CT:699346009;CLNHGVS=NC_000016.10:g.23629651A>T;CLNREVSTAT=criteria_provided,_single_submitter;CLNSIG=Uncertain_significance;CLNVC=single_nucleotide_variant;CLNVCSO=SO:0001483;GENEINFO=PALB2:79728;MC=SO:0001583|missense_variant;ORIGIN=1;RS=1343435250;Pangolin=ENSG00000083093.10|-2:0.0|-11:-0.0
chr16	23629653	1035885	T	C	.	.	ALLELEID=1032518;CLNDN=Familial_cancer_of_breast;CLNDISDB=MONDO:MONDO:0016419,MedGen:C0346153,OMIM:114480,Orphanet:ORPHA227535,SNOMED_CT:254843006;CLNHGVS=NC_000016.10:g.23629653T>C;CLNREVSTAT=criteria_provided,_single_submitter;CLNSIG=Uncertain_significance;CLNVC=single_nucleotide_variant;CLNVCSO=SO:0001483;GENEINFO=PALB2:79728;MC=SO:0001583|missense_variant;ORIGIN=1;Pangolin=ENSG00000083093.10|-13:0.0|-17:-0.0
chr16	23629654	490077	G	A	.	.	ALLELEID=482946;CLNDN=Hereditary_cancer-predisposing_syndrome;CLNDISDB=MONDO:MONDO:0015356,MedGen:C0027672,Orphanet:ORPHA140162,SNOMED_CT:699346009;CLNHGVS=NC_000016.10:g.23629654G>A;CLNREVSTAT=criteria_provided,_single_submitter;CLNSIG=Uncertain_significance;CLNVC=single_nucleotide_variant;CLNVCSO=SO:0001483;GENEINFO=PALB2:79728;MC=SO:0001583|missense_variant;ORIGIN=1;RS=1555460308;Pangolin=ENSG00000083093.10|10:0.0|-14:-0.01
chr16	23629655	580920	T	A	.	.	ALLELEID=570175;CLNDN=Familial_cancer_of_breast;CLNDISDB=MONDO:MONDO:0016419,MedGen:C0346153,OMIM:114480,Orphanet:ORPHA227535,SNOMED_CT:254843006;CLNHGVS=NC_000016.10:g.23629655T>A;CLNREVSTAT=criteria_provided,_single_submitter;CLNSIG=Uncertain_significance;CLNVC=single_nucleotide_variant;CLNVCSO=SO:0001483;GENEINFO=PALB2:79728;MC=SO:0001583|missense_variant;ORIGIN=1;RS=1567217151;Pangolin=ENSG00000083093.10|-15:0.0|-15:-0.0
chr16	23629660	481183	G	A	.	.	ALLELEID=478080;CLNDN=Hereditary_cancer-predisposing_syndrome|Familial_cancer_of_breast|not_specified;CLNDISDB=MONDO:MONDO:0015356,MedGen:C0027672,Orphanet:ORPHA140162,SNOMED_CT:699346009|MONDO:MONDO:0016419,MedGen:C0346153,OMIM:114480,Orphanet:ORPHA227535,SNOMED_CT:254843006|MedGen:CN169374;CLNHGVS=NC_000016.10:g.23629660G>A;CLNREVSTAT=criteria_provided,_multiple_submitters,_no_conflicts;CLNSIG=Uncertain_significance;CLNVC=single_nucleotide_variant;CLNVCSO=SO:0001483;GENEINFO=PALB2:79728;MC=SO:0001583|missense_variant;ORIGIN=1;RS=901786175;Pangolin=ENSG00000083093.10|2:0.0|-20:-0.01
chr16	23629670	624100	G	C	.	.	ALLELEID=613029;CLNDN=not_provided;CLNDISDB=MedGen:CN517202;CLNHGVS=NC_000016.10:g.23629670G>C;CLNREVSTAT=criteria_provided,_single_submitter;CLNSIG=Uncertain_significance;CLNVC=single_nucleotide_variant;CLNVCSO=SO:0001483;GENEINFO=PALB2:79728;MC=SO:0001583|missense_variant;ORIGIN=1;RS=875989798;Pangolin=ENSG00000083093.10|1:0.0|-30:-0.0
chr16	23629672	233646	A	G	.	.	ALLELEID=235221;CLNDN=Hereditary_cancer-predisposing_syndrome|Familial_cancer_of_breast|not_specified;CLNDISDB=MONDO:MONDO:0015356,MedGen:C0027672,Orphanet:ORPHA140162,SNOMED_CT:699346009|MONDO:MONDO:0016419,MedGen:C0346153,OMIM:114480,Orphanet:ORPHA227535,SNOMED_CT:254843006|MedGen:CN169374;CLNHGVS=NC_000016.10:g.23629672A>G;CLNREVSTAT=criteria_provided,_multiple_submitters,_no_conflicts;CLNSIG=Uncertain_significance;CLNVC=single_nucleotide_variant;CLNVCSO=SO:0001483;GENEINFO=PALB2:79728;MC=SO:0001583|missense_variant;ORIGIN=1;RS=876660545;Pangolin=ENSG00000083093.10|-32:0.01|41:-0.0
chr16	23629674	663260	G	A	.	.	ALLELEID=644420;CLNDN=Familial_cancer_of_breast;CLNDISDB=MONDO:MONDO:0016419,MedGen:C0346153,OMIM:114480,Orphanet:ORPHA227535,SNOMED_CT:254843006;CLNHGVS=NC_000016.10:g.23629674G>A;CLNREVSTAT=criteria_provided,_single_submitter;CLNSIG=Uncertain_significance;CLNVC=single_nucleotide_variant;CLNVCSO=SO:0001483;GENEINFO=PALB2:79728;MC=SO:0001583|missense_variant;ORIGIN=1;RS=1597088802;Pangolin=ENSG00000083093.10|2:0.0|-34:-0.0
chr16	23629675	821340	T	C	.	.	ALLELEID=812695;CLNDN=Hereditary_cancer-predisposing_syndrome;CLNDISDB=MONDO:MONDO:0015356,MedGen:C0027672,Orphanet:ORPHA140162,SNOMED_CT:699346009;CLNHGVS=NC_000016.10:g.23629675T>C;CLNREVSTAT=criteria_provided,_single_submitter;CLNSIG=Uncertain_significance;CLNVC=single_nucleotide_variant;CLNVCSO=SO:0001483;GENEINFO=PALB2:79728;MC=SO:0001583|missense_variant;ORIGIN=1;RS=1324538307;Pangolin=ENSG00000083093.10|-35:0.01|50:-0.0
chr16	23629680	185630	C	G	.	.	AF_EXAC=0.00014;AF_TGP=0.0008;ALLELEID=184193;CLNDN=Endometrial_carcinoma|Hereditary_cancer-predisposing_syndrome|Familial_cancer_of_breast|not_specified|not_provided;CLNDISDB=Human_Phenotype_Ontology:HP:0012114,MONDO:MONDO:0002447,MedGen:C0476089,OMIM:608089,SNOMED_CT:254878006|MONDO:MONDO:0015356,MedGen:C0027672,Orphanet:ORPHA140162,SNOMED_CT:699346009|MONDO:MONDO:0016419,MedGen:C0346153,OMIM:114480,Orphanet:ORPHA227535,SNOMED_CT:254843006|MedGen:CN169374|MedGen:CN517202;CLNHGVS=NC_000016.10:g.23629680C>G;CLNREVSTAT=criteria_provided,_conflicting_interpretations;CLNSIG=Conflicting_interpretations_of_pathogenicity;CLNSIGCONF=Likely_benign(5),Uncertain_significance(4);CLNVC=single_nucleotide_variant;CLNVCSO=SO:0001483;GENEINFO=PALB2:79728;MC=SO:0001583|missense_variant;ORIGIN=1;RS=146218439;Pangolin=ENSG00000083093.10|-14:0.0|-40:-0.0
chr16	23629681	402299	T	C	.	.	AF_EXAC=1e-05;ALLELEID=389266;CLNDN=Fanconi_anemia,_complementation_group_N|Pancreatic_cancer_3|Hereditary_cancer-predisposing_syndrome|Familial_cancer_of_breast;CLNDISDB=MONDO:MONDO:0012565,MedGen:C1835817,OMIM:610832|MONDO:MONDO:0013236,MedGen:C3150547,OMIM:613348|MONDO:MONDO:0015356,MedGen:C0027672,Orphanet:ORPHA140162,SNOMED_CT:699346009|MONDO:MONDO:0016419,MedGen:C0346153,OMIM:114480,Orphanet:ORPHA227535,SNOMED_CT:254843006;CLNHGVS=NC_000016.10:g.23629681T>C;CLNREVSTAT=criteria_provided,_multiple_submitters,_no_conflicts;CLNSIG=Uncertain_significance;CLNVC=single_nucleotide_variant;CLNVCSO=SO:0001483;GENEINFO=PALB2:79728;MC=SO:0001583|missense_variant;ORIGIN=1;RS=745747228;Pangolin=ENSG00000083093.10|50:0.01|45:-0.0
chr16	23629683	821343	C	T	.	.	ALLELEID=812696;CLNDN=Hereditary_cancer-predisposing_syndrome|Familial_cancer_of_breast;CLNDISDB=MONDO:MONDO:0015356,MedGen:C0027672,Orphanet:ORPHA140162,SNOMED_CT:699346009|MONDO:MONDO:0016419,MedGen:C0346153,OMIM:114480,Orphanet:ORPHA227535,SNOMED_CT:254843006;CLNHGVS=NC_000016.10:g.23629683C>T;CLNREVSTAT=criteria_provided,_multiple_submitters,_no_conflicts;CLNSIG=Uncertain_significance;CLNVC=single_nucleotide_variant;CLNVCSO=SO:0001483;GENEINFO=PALB2:79728;MC=SO:0001583|missense_variant;ORIGIN=1;RS=1597088831;Pangolin=ENSG00000083093.10|-43:0.0|48:-0.0
chr16	23629686	821238	A	G	.	.	ALLELEID=812697;CLNDN=Hereditary_cancer-predisposing_syndrome;CLNDISDB=MONDO:MONDO:0015356,MedGen:C0027672,Orphanet:ORPHA140162,SNOMED_CT:699346009;CLNHGVS=NC_000016.10:g.23629686A>G;CLNREVSTAT=criteria_provided,_single_submitter;CLNSIG=Uncertain_significance;CLNVC=single_nucleotide_variant;CLNVCSO=SO:0001483;GENEINFO=PALB2:79728;MC=SO:0001583|missense_variant;ORIGIN=1;RS=1034192699;Pangolin=ENSG00000083093.10|-46:0.0|39:-0.0
chr16	23629687	482039	G	A	.	.	ALLELEID=477538;CLNDN=Hereditary_cancer-predisposing_syndrome;CLNDISDB=MONDO:MONDO:0015356,MedGen:C0027672,Orphanet:ORPHA140162,SNOMED_CT:699346009;CLNHGVS=NC_000016.10:g.23629687G>A;CLNREVSTAT=criteria_provided,_single_submitter;CLNSIG=Uncertain_significance;CLNVC=single_nucleotide_variant;CLNVCSO=SO:0001483;GENEINFO=PALB2:79728;MC=SO:0001583|missense_variant;ORIGIN=1;RS=1555460320;Pangolin=ENSG00000083093.10|39:0.0|-47:-0.01
chr16	23629688	492185	C	A	.	.	ALLELEID=484651;CLNDN=Hereditary_cancer-predisposing_syndrome|Familial_cancer_of_breast;CLNDISDB=MONDO:MONDO:0015356,MedGen:C0027672,Orphanet:ORPHA140162,SNOMED_CT:699346009|MONDO:MONDO:0016419,MedGen:C0346153,OMIM:114480,Orphanet:ORPHA227535,SNOMED_CT:254843006;CLNHGVS=NC_000016.10:g.23629688C>A;CLNREVSTAT=criteria_provided,_multiple_submitters,_no_conflicts;CLNSIG=Uncertain_significance;CLNVC=single_nucleotide_variant;CLNVCSO=SO:0001483;GENEINFO=PALB2:79728;MC=SO:0001583|missense_variant;ORIGIN=1;RS=1157451265;Pangolin=ENSG00000083093.10|-48:0.0|-48:-0.0
chr16	23629693	480228	T	A	.	.	ALLELEID=477599;CLNDN=Hereditary_cancer-predisposing_syndrome|Familial_cancer_of_breast;CLNDISDB=MONDO:MONDO:0015356,MedGen:C0027672,Orphanet:ORPHA140162,SNOMED_CT:699346009|MONDO:MONDO:0016419,MedGen:C0346153,OMIM:114480,Orphanet:ORPHA227535,SNOMED_CT:254843006;CLNHGVS=NC_000016.10:g.23629693T>A;CLNREVSTAT=criteria_provided,_multiple_submitters,_no_conflicts;CLNSIG=Uncertain_significance;CLNVC=single_nucleotide_variant;CLNVCSO=SO:0001483;GENEINFO=PALB2:79728;MC=SO:0001583|missense_variant;ORIGIN=1;RS=958566673;Pangolin=ENSG00000083093.10|2:0.0|38:-0.0
chr16	23629693	919993	T	G	.	.	ALLELEID=913628;CLNDN=Hereditary_cancer-predisposing_syndrome;CLNDISDB=MONDO:MONDO:0015356,MedGen:C0027672,Orphanet:ORPHA140162,SNOMED_CT:699346009;CLNHGVS=NC_000016.10:g.23629693T>G;CLNREVSTAT=criteria_provided,_single_submitter;CLNSIG=Uncertain_significance;CLNVC=single_nucleotide_variant;CLNVCSO=SO:0001483;GENEINFO=PALB2:79728;MC=SO:0001583|missense_variant;ORIGIN=1;Pangolin=ENSG00000083093.10|38:0.0|33:-0.0
chr16	23629696	574699	C	T	.	.	AF_EXAC=1e-05;ALLELEID=570176;CLNDN=Hereditary_cancer-predisposing_syndrome|Familial_cancer_of_breast;CLNDISDB=MONDO:MONDO:0015356,MedGen:C0027672,Orphanet:ORPHA140162,SNOMED_CT:699346009|MONDO:MONDO:0016419,MedGen:C0346153,OMIM:114480,Orphanet:ORPHA227535,SNOMED_CT:254843006;CLNHGVS=NC_000016.10:g.23629696C>T;CLNREVSTAT=criteria_provided,_multiple_submitters,_no_conflicts;CLNSIG=Uncertain_significance;CLNVC=single_nucleotide_variant;CLNVCSO=SO:0001483;GENEINFO=PALB2:79728;MC=SO:0001583|missense_variant;ORIGIN=1;RS=772048795;Pangolin=ENSG00000083093.10|-9:0.0|35:-0.01
chr16	23629698	134995	T	C	.	.	ALLELEID=138734;CLNDN=Hereditary_cancer-predisposing_syndrome|Familial_cancer_of_breast|not_specified|not_provided;CLNDISDB=MONDO:MONDO:0015356,MedGen:C0027672,Orphanet:ORPHA140162,SNOMED_CT:699346009|MONDO:MONDO:0016419,MedGen:C0346153,OMIM:114480,Orphanet:ORPHA227535,SNOMED_CT:254843006|MedGen:CN169374|MedGen:CN517202;CLNHGVS=NC_000016.10:g.23629698T>C;CLNREVSTAT=criteria_provided,_multiple_submitters,_no_conflicts;CLNSIG=Uncertain_significance;CLNVC=single_nucleotide_variant;CLNVCSO=SO:0001483;GENEINFO=PALB2:79728;MC=SO:0001583|missense_variant;ORIGIN=1;RS=587778585;Pangolin=ENSG00000083093.10|-1:0.0|33:-0.01
chr16	23629701	183712	A	G	.	.	AF_ESP=8e-05;AF_EXAC=4e-05;ALLELEID=184194;CLNDN=Hereditary_cancer-predisposing_syndrome|Familial_cancer_of_breast;CLNDISDB=MONDO:MONDO:0015356,MedGen:C0027672,Orphanet:ORPHA140162,SNOMED_CT:699346009|MONDO:MONDO:0016419,MedGen:C0346153,OMIM:114480,Orphanet:ORPHA227535,SNOMED_CT:254843006;CLNHGVS=NC_000016.10:g.23629701A>G;CLNREVSTAT=criteria_provided,_multiple_submitters,_no_conflicts;CLNSIG=Uncertain_significance;CLNVC=single_nucleotide_variant;CLNVCSO=SO:0001483;GENEINFO=PALB2:79728;MC=SO:0001583|missense_variant;ORIGIN=1;RS=370908330;Pangolin=ENSG00000083093.10|30:0.01|-6:-0.0
chr16	23629702	460943	A	G	.	.	ALLELEID=466412;CLNDN=Hereditary_cancer-predisposing_syndrome|Familial_cancer_of_breast;CLNDISDB=MONDO:MONDO:0015356,MedGen:C0027672,Orphanet:ORPHA140162,SNOMED_CT:699346009|MONDO:MONDO:0016419,MedGen:C0346153,OMIM:114480,Orphanet:ORPHA227535,SNOMED_CT:254843006;CLNHGVS=NC_000016.10:g.23629702A>G;CLNREVSTAT=criteria_provided,_multiple_submitters,_no_conflicts;CLNSIG=Uncertain_significance;CLNVC=single_nucleotide_variant;CLNVCSO=SO:0001483;GENEINFO=PALB2:79728;MC=SO:0001583|missense_variant;ORIGIN=1;RS=1555460328;Pangolin=ENSG00000083093.10|29:0.0|-7:-0.0
chr16	23629706	232620	G	C	.	.	ALLELEID=235224;CLNDN=Hereditary_cancer-predisposing_syndrome|Familial_cancer_of_breast;CLNDISDB=MONDO:MONDO:0015356,MedGen:C0027672,Orphanet:ORPHA140162,SNOMED_CT:699346009|MONDO:MONDO:0016419,MedGen:C0346153,OMIM:114480,Orphanet:ORPHA227535,SNOMED_CT:254843006;CLNHGVS=NC_000016.10:g.23629706G>C;CLNREVSTAT=criteria_provided,_multiple_submitters,_no_conflicts;CLNSIG=Uncertain_significance;CLNVC=single_nucleotide_variant;CLNVCSO=SO:0001483;GENEINFO=PALB2:79728;MC=SO:0001583|missense_variant;ORIGIN=1;RS=876659879;Pangolin=ENSG00000083093.10|25:0.01|20:-0.0
chr16	23629706	481139	G	T	.	.	ALLELEID=477602;CLNDN=Hereditary_cancer-predisposing_syndrome;CLNDISDB=MONDO:MONDO:0015356,MedGen:C0027672,Orphanet:ORPHA140162,SNOMED_CT:699346009;CLNHGVS=NC_000016.10:g.23629706G>T;CLNREVSTAT=criteria_provided,_single_submitter;CLNSIG=Uncertain_significance;CLNVC=single_nucleotide_variant;CLNVCSO=SO:0001483;GENEINFO=PALB2:79728;MC=SO:0001583|missense_variant;ORIGIN=1;RS=876659879;Pangolin=ENSG00000083093.10|-19:0.0|25:-0.0
chr16	23629708	630081	A	G	.	.	ALLELEID=618370;CLNDN=Hereditary_cancer-predisposing_syndrome|Familial_cancer_of_breast;CLNDISDB=MONDO:MONDO:0015356,MedGen:C0027672,Orphanet:ORPHA140162,SNOMED_CT:699346009|MONDO:MONDO:0016419,MedGen:C0346153,OMIM:114480,Orphanet:ORPHA227535,SNOMED_CT:254843006;CLNHGVS=NC_000016.10:g.23629708A>G;CLNREVSTAT=criteria_provided,_multiple_submitters,_no_conflicts;CLNSIG=Uncertain_significance;CLNVC=single_nucleotide_variant;CLNVCSO=SO:0001483;GENEINFO=PALB2:79728;MC=SO:0001583|missense_variant;ORIGIN=1;RS=1567217251;Pangolin=ENSG00000083093.10|23:0.0|-13:-0.0
chr16	23629710	246052	G	A	.	.	ALLELEID=244954;CLNDN=Hereditary_cancer-predisposing_syndrome|Familial_cancer_of_breast|not_provided;CLNDISDB=MONDO:MONDO:0015356,MedGen:C0027672,Orphanet:ORPHA140162,SNOMED_CT:699346009|MONDO:MONDO:0016419,MedGen:C0346153,OMIM:114480,Orphanet:ORPHA227535,SNOMED_CT:254843006|MedGen:CN517202;CLNHGVS=NC_000016.10:g.23629710G>A;CLNREVSTAT=criteria_provided,_multiple_submitters,_no_conflicts;CLNSIG=Uncertain_significance;CLNVC=single_nucleotide_variant;CLNVCSO=SO:0001483;GENEINFO=PALB2:79728;MC=SO:0001583|missense_variant;ORIGIN=1;RS=879254068;Pangolin=ENSG00000083093.10|-15:0.0|21:-0.0
chr16	23629711	921075	A	C	.	.	ALLELEID=913629;CLNDN=Hereditary_cancer-predisposing_syndrome;CLNDISDB=MONDO:MONDO:0015356,MedGen:C0027672,Orphanet:ORPHA140162,SNOMED_CT:699346009;CLNHGVS=NC_000016.10:g.23629711A>C;CLNREVSTAT=criteria_provided,_single_submitter;CLNSIG=Uncertain_significance;CLNVC=single_nucleotide_variant;CLNVCSO=SO:0001483;GENEINFO=PALB2:79728;MC=SO:0001583|missense_variant;ORIGIN=1;Pangolin=ENSG00000083093.10|20:0.01|15:-0.0
chr16	23629712	126653	C	T	.	.	AF_ESP=0.00015;AF_EXAC=3e-05;ALLELEID=132163;CLNDN=Malignant_tumor_of_breast|Hereditary_cancer-predisposing_syndrome|Familial_cancer_of_breast|not_specified|not_provided;CLNDISDB=MONDO:MONDO:0007254,MedGen:C0006142,SNOMED_CT:254837009|MONDO:MONDO:0015356,MedGen:C0027672,Orphanet:ORPHA140162,SNOMED_CT:699346009|MONDO:MONDO:0016419,MedGen:C0346153,OMIM:114480,Orphanet:ORPHA227535,SNOMED_CT:254843006|MedGen:CN169374|MedGen:CN517202;CLNHGVS=NC_000016.10:g.23629712C>T;CLNREVSTAT=criteria_provided,_conflicting_interpretations;CLNSIG=Conflicting_interpretations_of_pathogenicity;CLNSIGCONF=Benign(1),Likely_benign(5),Uncertain_significance(1);CLNVC=single_nucleotide_variant;CLNVCSO=SO:0001483;GENEINFO=PALB2:79728;MC=SO:0001819|synonymous_variant;ORIGIN=1;RS=140776736;Pangolin=ENSG00000083093.10|19:0.0|1:-0.0
chr16	23629713	628199	T	A	.	.	ALLELEID=618372;CLNDN=Hereditary_cancer-predisposing_syndrome;CLNDISDB=MONDO:MONDO:0015356,MedGen:C0027672,Orphanet:ORPHA140162,SNOMED_CT:699346009;CLNHGVS=NC_000016.10:g.23629713T>A;CLNREVSTAT=criteria_provided,_single_submitter;CLNSIG=Uncertain_significance;CLNVC=single_nucleotide_variant;CLNVCSO=SO:0001483;GENEINFO=PALB2:79728;MC=SO:0001583|missense_variant;ORIGIN=1;RS=1567217273;Pangolin=ENSG00000083093.10|-18:0.0|18:-0.0
chr16	23629713	835192	T	C	.	.	ALLELEID=843580;CLNDN=Familial_cancer_of_breast;CLNDISDB=MONDO:MONDO:0016419,MedGen:C0346153,OMIM:114480,Orphanet:ORPHA227535,SNOMED_CT:254843006;CLNHGVS=NC_000016.10:g.23629713T>C;CLNREVSTAT=criteria_provided,_single_submitter;CLNSIG=Uncertain_significance;CLNVC=single_nucleotide_variant;CLNVCSO=SO:0001483;GENEINFO=PALB2:79728;MC=SO:0001583|missense_variant;ORIGIN=1;Pangolin=ENSG00000083093.10|0:0.0|18:-0.0
chr16	23629716	410141	A	G	.	.	AF_EXAC=1e-05;ALLELEID=401764;CLNDN=Hereditary_cancer-predisposing_syndrome|Familial_cancer_of_breast|not_provided;CLNDISDB=MONDO:MONDO:0015356,MedGen:C0027672,Orphanet:ORPHA140162,SNOMED_CT:699346009|MONDO:MONDO:0016419,MedGen:C0346153,OMIM:114480,Orphanet:ORPHA227535,SNOMED_CT:254843006|MedGen:CN517202;CLNHGVS=NC_000016.10:g.23629716A>G;CLNREVSTAT=criteria_provided,_conflicting_interpretations;CLNSIG=Conflicting_interpretations_of_pathogenicity;CLNSIGCONF=Likely_benign(2),Uncertain_significance(5);CLNVC=single_nucleotide_variant;CLNVCSO=SO:0001483;CLNVI=ARUP_Laboratories,_Molecular_Genetics_and_Genomics,ARUP_Laboratories:169088;GENEINFO=PALB2:79728;MC=SO:0001583|missense_variant;ORIGIN=1;RS=763191051;Pangolin=ENSG00000083093.10|15:0.0|10:-0.0
chr16	23629717	231753	T	C	.	.	ALLELEID=235225;CLNDN=Hereditary_cancer-predisposing_syndrome;CLNDISDB=MONDO:MONDO:0015356,MedGen:C0027672,Orphanet:ORPHA140162,SNOMED_CT:699346009;CLNHGVS=NC_000016.10:g.23629717T>C;CLNREVSTAT=criteria_provided,_single_submitter;CLNSIG=Uncertain_significance;CLNVC=single_nucleotide_variant;CLNVCSO=SO:0001483;GENEINFO=PALB2:79728;MC=SO:0001583|missense_variant;ORIGIN=1;RS=766396469;Pangolin=ENSG00000083093.10|14:0.01|9:-0.0
chr16	23629717	492183	T	G	.	.	AF_EXAC=1e-05;ALLELEID=485009;CLNDN=Hereditary_cancer-predisposing_syndrome|Familial_cancer_of_breast;CLNDISDB=MONDO:MONDO:0015356,MedGen:C0027672,Orphanet:ORPHA140162,SNOMED_CT:699346009|MONDO:MONDO:0016419,MedGen:C0346153,OMIM:114480,Orphanet:ORPHA227535,SNOMED_CT:254843006;CLNHGVS=NC_000016.10:g.23629717T>G;CLNREVSTAT=criteria_provided,_multiple_submitters,_no_conflicts;CLNSIG=Uncertain_significance;CLNVC=single_nucleotide_variant;CLNVCSO=SO:0001483;GENEINFO=PALB2:79728;MC=SO:0001583|missense_variant;ORIGIN=1;RS=766396469;Pangolin=ENSG00000083093.10|1:0.0|14:-0.0
chr16	23629719	246424	G	A	.	.	AF_EXAC=1e-05;ALLELEID=244955;CLNDN=Malignant_tumor_of_breast|Hereditary_cancer-predisposing_syndrome|Familial_cancer_of_breast|not_provided;CLNDISDB=MONDO:MONDO:0007254,MedGen:C0006142,SNOMED_CT:254837009|MONDO:MONDO:0015356,MedGen:C0027672,Orphanet:ORPHA140162,SNOMED_CT:699346009|MONDO:MONDO:0016419,MedGen:C0346153,OMIM:114480,Orphanet:ORPHA227535,SNOMED_CT:254843006|MedGen:CN517202;CLNHGVS=NC_000016.10:g.23629719G>A;CLNREVSTAT=criteria_provided,_multiple_submitters,_no_conflicts;CLNSIG=Uncertain_significance;CLNVC=single_nucleotide_variant;CLNVCSO=SO:0001483;GENEINFO=PALB2:79728;MC=SO:0001583|missense_variant;ORIGIN=1;RS=774502617;Pangolin=ENSG00000083093.10|-24:0.0|12:-0.0
chr16	23629719	1011479	G	C	.	.	ALLELEID=996796;CLNDN=Familial_cancer_of_breast;CLNDISDB=MONDO:MONDO:0016419,MedGen:C0346153,OMIM:114480,Orphanet:ORPHA227535,SNOMED_CT:254843006;CLNHGVS=NC_000016.10:g.23629719G>C;CLNREVSTAT=criteria_provided,_single_submitter;CLNSIG=Uncertain_significance;CLNVC=single_nucleotide_variant;CLNVCSO=SO:0001483;GENEINFO=PALB2:79728;MC=SO:0001583|missense_variant;ORIGIN=1;Pangolin=ENSG00000083093.10|12:0.01|6:-0.0
chr16	23629720	410131	G	A	.	.	ALLELEID=401032;CLNDN=Hereditary_cancer-predisposing_syndrome|Familial_cancer_of_breast;CLNDISDB=MONDO:MONDO:0015356,MedGen:C0027672,Orphanet:ORPHA140162,SNOMED_CT:699346009|MONDO:MONDO:0016419,MedGen:C0346153,OMIM:114480,Orphanet:ORPHA227535,SNOMED_CT:254843006;CLNHGVS=NC_000016.10:g.23629720G>A;CLNREVSTAT=criteria_provided,_multiple_submitters,_no_conflicts;CLNSIG=Uncertain_significance;CLNVC=single_nucleotide_variant;CLNVCSO=SO:0001483;GENEINFO=PALB2:79728;MC=SO:0001583|missense_variant;ORIGIN=1;RS=1060502751;Pangolin=ENSG00000083093.10|11:0.0|5:-0.0
chr16	23629723	490076	G	A	.	.	ALLELEID=482881;CLNDN=Hereditary_cancer-predisposing_syndrome|Familial_cancer_of_breast;CLNDISDB=MONDO:MONDO:0015356,MedGen:C0027672,Orphanet:ORPHA140162,SNOMED_CT:699346009|MONDO:MONDO:0016419,MedGen:C0346153,OMIM:114480,Orphanet:ORPHA227535,SNOMED_CT:254843006;CLNHGVS=NC_000016.10:g.23629723G>A;CLNREVSTAT=criteria_provided,_multiple_submitters,_no_conflicts;CLNSIG=Uncertain_significance;CLNVC=single_nucleotide_variant;CLNVCSO=SO:0001483;GENEINFO=PALB2:79728;MC=SO:0001583|missense_variant;ORIGIN=1;RS=866520250;Pangolin=ENSG00000083093.10|-28:0.0|8:-0.0
chr16	23629725	460942	G	A	.	.	ALLELEID=466415;CLNDN=Hereditary_cancer-predisposing_syndrome|Familial_cancer_of_breast;CLNDISDB=MONDO:MONDO:0015356,MedGen:C0027672,Orphanet:ORPHA140162,SNOMED_CT:699346009|MONDO:MONDO:0016419,MedGen:C0346153,OMIM:114480,Orphanet:ORPHA227535,SNOMED_CT:254843006;CLNHGVS=NC_000016.10:g.23629725G>A;CLNREVSTAT=criteria_provided,_multiple_submitters,_no_conflicts;CLNSIG=Uncertain_significance;CLNVC=single_nucleotide_variant;CLNVCSO=SO:0001483;GENEINFO=PALB2:79728;MC=SO:0001583|missense_variant;ORIGIN=1;RS=1555460335;Pangolin=ENSG00000083093.10|48:0.0|6:-0.01
chr16	23629726	496465	G	A	.	.	AF_EXAC=2e-05;ALLELEID=487777;CLNDN=not_provided;CLNDISDB=MedGen:CN517202;CLNHGVS=NC_000016.10:g.23629726G>A;CLNREVSTAT=criteria_provided,_single_submitter;CLNSIG=Uncertain_significance;CLNVC=single_nucleotide_variant;CLNVCSO=SO:0001483;GENEINFO=PALB2:79728;MC=SO:0001583|missense_variant;ORIGIN=1;RS=759894786;Pangolin=ENSG00000083093.10|5:0.0|-1:-0.0
chr16	23629728	830167	G	A	.	.	ALLELEID=818483;CLNDN=not_provided;CLNDISDB=MedGen:CN517202;CLNHGVS=NC_000016.10:g.23629728G>A;CLNREVSTAT=no_assertion_criteria_provided;CLNSIG=Uncertain_significance;CLNVC=single_nucleotide_variant;CLNVCSO=SO:0001483;GENEINFO=PALB2:79728;MC=SO:0001583|missense_variant;ORIGIN=1;Pangolin=ENSG00000083093.10|45:0.0|3:-0.0
chr16	23629729	484191	T	A	.	.	AF_EXAC=1e-05;ALLELEID=477499;CLNDN=Hereditary_cancer-predisposing_syndrome;CLNDISDB=MONDO:MONDO:0015356,MedGen:C0027672,Orphanet:ORPHA140162,SNOMED_CT:699346009;CLNHGVS=NC_000016.10:g.23629729T>A;CLNREVSTAT=criteria_provided,_single_submitter;CLNSIG=Uncertain_significance;CLNVC=single_nucleotide_variant;CLNVCSO=SO:0001483;GENEINFO=PALB2:79728;MC=SO:0001583|missense_variant;ORIGIN=1;RS=753204710;Pangolin=ENSG00000083093.10|2:0.0|44:-0.0
chr16	23629729	803233	T	C	.	.	ALLELEID=791566;CLNDN=Familial_cancer_of_breast;CLNDISDB=MONDO:MONDO:0016419,MedGen:C0346153,OMIM:114480,Orphanet:ORPHA227535,SNOMED_CT:254843006;CLNHGVS=NC_000016.10:g.23629729T>C;CLNREVSTAT=criteria_provided,_single_submitter;CLNSIG=Uncertain_significance;CLNVC=single_nucleotide_variant;CLNVCSO=SO:0001483;GENEINFO=PALB2:79728;MC=SO:0001583|missense_variant;ORIGIN=0;RS=753204710;Pangolin=ENSG00000083093.10|-1:0.0|2:-0.0
chr16	23629732	422025	C	T	.	.	ALLELEID=409535;CLNDN=Hereditary_cancer-predisposing_syndrome|Familial_cancer_of_breast|not_provided;CLNDISDB=MONDO:MONDO:0015356,MedGen:C0027672,Orphanet:ORPHA140162,SNOMED_CT:699346009|MONDO:MONDO:0016419,MedGen:C0346153,OMIM:114480,Orphanet:ORPHA227535,SNOMED_CT:254843006|MedGen:CN517202;CLNHGVS=NC_000016.10:g.23629732C>T;CLNREVSTAT=criteria_provided,_multiple_submitters,_no_conflicts;CLNSIG=Uncertain_significance;CLNVC=single_nucleotide_variant;CLNVCSO=SO:0001483;GENEINFO=PALB2:79728;MC=SO:0001583|missense_variant;ORIGIN=1;RS=1064795507;Pangolin=ENSG00000083093.10|-7:0.0|-1:-0.02
chr16	23629737	141063	G	A	.	.	AF_ESP=8e-05;AF_EXAC=3e-05;ALLELEID=150777;CLNDN=Malignant_tumor_of_breast|Pancreatic_cancer_3|Hereditary_cancer-predisposing_syndrome|Familial_cancer_of_breast|not_specified|not_provided;CLNDISDB=MONDO:MONDO:0007254,MedGen:C0006142,SNOMED_CT:254837009|MONDO:MONDO:0013236,MedGen:C3150547,OMIM:613348|MONDO:MONDO:0015356,MedGen:C0027672,Orphanet:ORPHA140162,SNOMED_CT:699346009|MONDO:MONDO:0016419,MedGen:C0346153,OMIM:114480,Orphanet:ORPHA227535,SNOMED_CT:254843006|MedGen:CN169374|MedGen:CN517202;CLNHGVS=NC_000016.10:g.23629737G>A;CLNREVSTAT=criteria_provided,_conflicting_interpretations;CLNSIG=Conflicting_interpretations_of_pathogenicity;CLNSIGCONF=Benign(1),Likely_benign(1),Uncertain_significance(5);CLNVC=single_nucleotide_variant;CLNVCSO=SO:0001483;GENEINFO=PALB2:79728;MC=SO:0001583|missense_variant;ORIGIN=1;RS=45464991;Pangolin=ENSG00000083093.10|-12:0.0|-6:-0.01
chr16	23629737	1059738	G	C	.	.	ALLELEID=1049514;CLNDN=Familial_cancer_of_breast;CLNDISDB=MONDO:MONDO:0016419,MedGen:C0346153,OMIM:114480,Orphanet:ORPHA227535,SNOMED_CT:254843006;CLNHGVS=NC_000016.10:g.23629737G>C;CLNREVSTAT=criteria_provided,_single_submitter;CLNSIG=Uncertain_significance;CLNVC=single_nucleotide_variant;CLNVCSO=SO:0001483;GENEINFO=PALB2:79728;MC=SO:0001583|missense_variant;ORIGIN=1;Pangolin=ENSG00000083093.10|21:0.0|-6:-0.01
chr16	23629737	821148	G	T	.	.	ALLELEID=812698;CLNDN=Hereditary_cancer-predisposing_syndrome|Familial_cancer_of_breast;CLNDISDB=MONDO:MONDO:0015356,MedGen:C0027672,Orphanet:ORPHA140162,SNOMED_CT:699346009|MONDO:MONDO:0016419,MedGen:C0346153,OMIM:114480,Orphanet:ORPHA227535,SNOMED_CT:254843006;CLNHGVS=NC_000016.10:g.23629737G>T;CLNREVSTAT=criteria_provided,_multiple_submitters,_no_conflicts;CLNSIG=Uncertain_significance;CLNVC=single_nucleotide_variant;CLNVCSO=SO:0001483;GENEINFO=PALB2:79728;MC=SO:0001583|missense_variant;ORIGIN=1;RS=45464991;Pangolin=ENSG00000083093.10|-2:0.0|-6:-0.02
chr16	23629740	628338	A	T	.	.	ALLELEID=618373;CLNDN=Hereditary_cancer-predisposing_syndrome;CLNDISDB=MONDO:MONDO:0015356,MedGen:C0027672,Orphanet:ORPHA140162,SNOMED_CT:699346009;CLNHGVS=NC_000016.10:g.23629740A>T;CLNREVSTAT=criteria_provided,_single_submitter;CLNSIG=Uncertain_significance;CLNVC=single_nucleotide_variant;CLNVCSO=SO:0001483;GENEINFO=PALB2:79728;MC=SO:0001583|missense_variant;ORIGIN=1;RS=1567217364;Pangolin=ENSG00000083093.10|-15:0.0|-9:-0.01
chr16	23629741	231985	C	A	.	.	ALLELEID=235226;CLNDN=Hereditary_cancer-predisposing_syndrome|Familial_cancer_of_breast;CLNDISDB=MONDO:MONDO:0015356,MedGen:C0027672,Orphanet:ORPHA140162,SNOMED_CT:699346009|MONDO:MONDO:0016419,MedGen:C0346153,OMIM:114480,Orphanet:ORPHA227535,SNOMED_CT:254843006;CLNHGVS=NC_000016.10:g.23629741C>A;CLNREVSTAT=criteria_provided,_multiple_submitters,_no_conflicts;CLNSIG=Uncertain_significance;CLNVC=single_nucleotide_variant;CLNVCSO=SO:0001483;GENEINFO=PALB2:79728;MC=SO:0001583|missense_variant;ORIGIN=1;RS=876659475;Pangolin=ENSG00000083093.10|-10:0.03|17:-0.0
chr16	23629741	847508	C	T	.	.	ALLELEID=843581;CLNDN=Familial_cancer_of_breast;CLNDISDB=MONDO:MONDO:0016419,MedGen:C0346153,OMIM:114480,Orphanet:ORPHA227535,SNOMED_CT:254843006;CLNHGVS=NC_000016.10:g.23629741C>T;CLNREVSTAT=criteria_provided,_single_submitter;CLNSIG=Uncertain_significance;CLNVC=single_nucleotide_variant;CLNVCSO=SO:0001483;GENEINFO=PALB2:79728;MC=SO:0001583|missense_variant;ORIGIN=1;Pangolin=ENSG00000083093.10|32:0.0|-10:-0.0
chr16	23629743	418604	G	A	.	.	AF_ESP=8e-05;ALLELEID=409536;CLNDN=Hereditary_cancer-predisposing_syndrome|Familial_cancer_of_breast|not_provided;CLNDISDB=MONDO:MONDO:0015356,MedGen:C0027672,Orphanet:ORPHA140162,SNOMED_CT:699346009|MONDO:MONDO:0016419,MedGen:C0346153,OMIM:114480,Orphanet:ORPHA227535,SNOMED_CT:254843006|MedGen:CN517202;CLNHGVS=NC_000016.10:g.23629743G>A;CLNREVSTAT=criteria_provided,_multiple_submitters,_no_conflicts;CLNSIG=Uncertain_significance;CLNVC=single_nucleotide_variant;CLNVCSO=SO:0001483;GENEINFO=PALB2:79728;MC=SO:0001583|missense_variant;ORIGIN=1;RS=149836639;Pangolin=ENSG00000083093.10|-12:0.02|-17:-0.0
chr16	23629743	460940	G	C	.	.	AF_TGP=0.0002;ALLELEID=466210;CLNDN=Hereditary_cancer-predisposing_syndrome|Familial_cancer_of_breast;CLNDISDB=MONDO:MONDO:0015356,MedGen:C0027672,Orphanet:ORPHA140162,SNOMED_CT:699346009|MONDO:MONDO:0016419,MedGen:C0346153,OMIM:114480,Orphanet:ORPHA227535,SNOMED_CT:254843006;CLNHGVS=NC_000016.10:g.23629743G>C;CLNREVSTAT=criteria_provided,_multiple_submitters,_no_conflicts;CLNSIG=Uncertain_significance;CLNVC=single_nucleotide_variant;CLNVCSO=SO:0001483;GENEINFO=PALB2:79728;MC=SO:0001583|missense_variant;ORIGIN=1;RS=149836639;Pangolin=ENSG00000083093.10|15:0.0|-12:-0.01
chr16	23629744	484225	A	G	.	.	ALLELEID=477604;CLNDN=Hereditary_cancer-predisposing_syndrome;CLNDISDB=MONDO:MONDO:0015356,MedGen:C0027672,Orphanet:ORPHA140162,SNOMED_CT:699346009;CLNHGVS=NC_000016.10:g.23629744A>G;CLNREVSTAT=criteria_provided,_single_submitter;CLNSIG=Uncertain_significance;CLNVC=single_nucleotide_variant;CLNVCSO=SO:0001483;GENEINFO=PALB2:79728;MC=SO:0001583|missense_variant;ORIGIN=1;RS=1555460347;Pangolin=ENSG00000083093.10|29:0.0|-13:-0.01
chr16	23629747	1045696	C	A	.	.	ALLELEID=1032519;CLNDN=Familial_cancer_of_breast;CLNDISDB=MONDO:MONDO:0016419,MedGen:C0346153,OMIM:114480,Orphanet:ORPHA227535,SNOMED_CT:254843006;CLNHGVS=NC_000016.10:g.23629747C>A;CLNREVSTAT=criteria_provided,_single_submitter;CLNSIG=Uncertain_significance;CLNVC=single_nucleotide_variant;CLNVCSO=SO:0001483;GENEINFO=PALB2:79728;MC=SO:0001583|missense_variant;ORIGIN=1;Pangolin=ENSG00000083093.10|-16:0.02|-21:-0.0
chr16	23629748	942963	A	C	.	.	ALLELEID=937361;CLNDN=Familial_cancer_of_breast;CLNDISDB=MONDO:MONDO:0016419,MedGen:C0346153,OMIM:114480,Orphanet:ORPHA227535,SNOMED_CT:254843006;CLNHGVS=NC_000016.10:g.23629748A>C;CLNREVSTAT=criteria_provided,_single_submitter;CLNSIG=Uncertain_significance;CLNVC=single_nucleotide_variant;CLNVCSO=SO:0001483;GENEINFO=PALB2:79728;MC=SO:0001583|missense_variant;ORIGIN=1;Pangolin=ENSG00000083093.10|-23:0.0|-17:-0.01
chr16	23629750	1000214	A	T	.	.	ALLELEID=996797;CLNDN=Familial_cancer_of_breast;CLNDISDB=MONDO:MONDO:0016419,MedGen:C0346153,OMIM:114480,Orphanet:ORPHA227535,SNOMED_CT:254843006;CLNHGVS=NC_000016.10:g.23629750A>T;CLNREVSTAT=criteria_provided,_single_submitter;CLNSIG=Uncertain_significance;CLNVC=single_nucleotide_variant;CLNVCSO=SO:0001483;GENEINFO=PALB2:79728;MC=SO:0001583|missense_variant;ORIGIN=1;Pangolin=ENSG00000083093.10|-25:0.0|-19:-0.01
chr16	23629751	231788	G	C	.	.	ALLELEID=235228;CLNDN=Hereditary_cancer-predisposing_syndrome|Familial_cancer_of_breast;CLNDISDB=MONDO:MONDO:0015356,MedGen:C0027672,Orphanet:ORPHA140162,SNOMED_CT:699346009|MONDO:MONDO:0016419,MedGen:C0346153,OMIM:114480,Orphanet:ORPHA227535,SNOMED_CT:254843006;CLNHGVS=NC_000016.10:g.23629751G>C;CLNREVSTAT=criteria_provided,_multiple_submitters,_no_conflicts;CLNSIG=Uncertain_significance;CLNVC=single_nucleotide_variant;CLNVCSO=SO:0001483;GENEINFO=PALB2:79728;MC=SO:0001583|missense_variant;ORIGIN=1;RS=876659364;Pangolin=ENSG00000083093.10|5:0.05|-20:-0.01
chr16	23629752	482008	T	C	.	.	ALLELEID=477611;CLNDN=Hereditary_cancer-predisposing_syndrome|Familial_cancer_of_breast;CLNDISDB=MONDO:MONDO:0015356,MedGen:C0027672,Orphanet:ORPHA140162,SNOMED_CT:699346009|MONDO:MONDO:0016419,MedGen:C0346153,OMIM:114480,Orphanet:ORPHA227535,SNOMED_CT:254843006;CLNHGVS=NC_000016.10:g.23629752T>C;CLNREVSTAT=criteria_provided,_multiple_submitters,_no_conflicts;CLNSIG=Uncertain_significance;CLNVC=single_nucleotide_variant;CLNVCSO=SO:0001483;GENEINFO=PALB2:79728;MC=SO:0001583|missense_variant;ORIGIN=1;RS=1555460348;Pangolin=ENSG00000083093.10|-27:0.0|-21:-0.01
chr16	23629753	142850	C	T	.	.	ALLELEID=152564;CLNDN=Hereditary_cancer-predisposing_syndrome|Familial_cancer_of_breast;CLNDISDB=MONDO:MONDO:0015356,MedGen:C0027672,Orphanet:ORPHA140162,SNOMED_CT:699346009|MONDO:MONDO:0016419,MedGen:C0346153,OMIM:114480,Orphanet:ORPHA227535,SNOMED_CT:254843006;CLNHGVS=NC_000016.10:g.23629753C>T;CLNREVSTAT=criteria_provided,_multiple_submitters,_no_conflicts;CLNSIG=Uncertain_significance;CLNVC=single_nucleotide_variant;CLNVCSO=SO:0001483;GENEINFO=PALB2:79728;MC=SO:0001583|missense_variant;ORIGIN=1;RS=587782765;Pangolin=ENSG00000083093.10|-22:0.02|5:-0.0
chr16	23629755	834576	C	G	.	.	ALLELEID=843582;CLNDN=Familial_cancer_of_breast;CLNDISDB=MONDO:MONDO:0016419,MedGen:C0346153,OMIM:114480,Orphanet:ORPHA227535,SNOMED_CT:254843006;CLNHGVS=NC_000016.10:g.23629755C>G;CLNREVSTAT=criteria_provided,_single_submitter;CLNSIG=Uncertain_significance;CLNVC=single_nucleotide_variant;CLNVCSO=SO:0001483;GENEINFO=PALB2:79728;MC=SO:0001583|missense_variant;ORIGIN=1;Pangolin=ENSG00000083093.10|-24:0.02|3:-0.0
chr16	23629756	584906	A	T	.	.	ALLELEID=575962;CLNDN=Hereditary_cancer-predisposing_syndrome|Familial_cancer_of_breast;CLNDISDB=MONDO:MONDO:0015356,MedGen:C0027672,Orphanet:ORPHA140162,SNOMED_CT:699346009|MONDO:MONDO:0016419,MedGen:C0346153,OMIM:114480,Orphanet:ORPHA227535,SNOMED_CT:254843006;CLNHGVS=NC_000016.10:g.23629756A>T;CLNREVSTAT=criteria_provided,_single_submitter;CLNSIG=Uncertain_significance;CLNVC=single_nucleotide_variant;CLNVCSO=SO:0001483;GENEINFO=PALB2:79728;MC=SO:0001583|missense_variant;ORIGIN=0;RS=1567217401;Pangolin=ENSG00000083093.10|-25:0.01|17:-0.0
chr16	23629758	821209	G	T	.	.	ALLELEID=812699;CLNDN=Hereditary_cancer-predisposing_syndrome|Familial_cancer_of_breast;CLNDISDB=MONDO:MONDO:0015356,MedGen:C0027672,Orphanet:ORPHA140162,SNOMED_CT:699346009|MONDO:MONDO:0016419,MedGen:C0346153,OMIM:114480,Orphanet:ORPHA227535,SNOMED_CT:254843006;CLNHGVS=NC_000016.10:g.23629758G>T;CLNREVSTAT=criteria_provided,_multiple_submitters,_no_conflicts;CLNSIG=Uncertain_significance;CLNVC=single_nucleotide_variant;CLNVCSO=SO:0001483;GENEINFO=PALB2:79728;MC=SO:0001583|missense_variant;ORIGIN=1;RS=1597089093;Pangolin=ENSG00000083093.10|-27:0.04|0:-0.0
chr16	23629759	128132	T	G	.	.	ALLELEID=133589;CLNDN=not_provided;CLNDISDB=MedGen:CN517202;CLNHGVS=NC_000016.10:g.23629759T>G;CLNREVSTAT=criteria_provided,_single_submitter;CLNSIG=Uncertain_significance;CLNVC=single_nucleotide_variant;CLNVCSO=SO:0001483;GENEINFO=PALB2:79728;MC=SO:0001583|missense_variant;ORIGIN=1;RS=587780212;Pangolin=ENSG00000083093.10|14:0.0|-1:-0.0
chr16	23629765	410158	G	T	.	.	ALLELEID=401085;CLNDN=Hereditary_cancer-predisposing_syndrome|Familial_cancer_of_breast;CLNDISDB=MONDO:MONDO:0015356,MedGen:C0027672,Orphanet:ORPHA140162,SNOMED_CT:699346009|MONDO:MONDO:0016419,MedGen:C0346153,OMIM:114480,Orphanet:ORPHA227535,SNOMED_CT:254843006;CLNHGVS=NC_000016.10:g.23629765G>T;CLNREVSTAT=criteria_provided,_multiple_submitters,_no_conflicts;CLNSIG=Uncertain_significance;CLNVC=single_nucleotide_variant;CLNVCSO=SO:0001483;GENEINFO=PALB2:79728;MC=SO:0001583|missense_variant;ORIGIN=1;RS=1060502768;Pangolin=ENSG00000083093.10|-34:0.0|-39:-0.0
chr16	23629771	830166	G	T	.	.	ALLELEID=818484;CLNDN=not_provided;CLNDISDB=MedGen:CN517202;CLNHGVS=NC_000016.10:g.23629771G>T;CLNREVSTAT=no_assertion_criteria_provided;CLNSIG=Uncertain_significance;CLNVC=single_nucleotide_variant;CLNVCSO=SO:0001483;GENEINFO=PALB2:79728;MC=SO:0001583|missense_variant;ORIGIN=1;Pangolin=ENSG00000083093.10|-46:0.0|2:-0.0
chr16	23629772	484163	C	A	.	.	ALLELEID=477544;CLNDN=Hereditary_cancer-predisposing_syndrome|Familial_cancer_of_breast;CLNDISDB=MONDO:MONDO:0015356,MedGen:C0027672,Orphanet:ORPHA140162,SNOMED_CT:699346009|MONDO:MONDO:0016419,MedGen:C0346153,OMIM:114480,Orphanet:ORPHA227535,SNOMED_CT:254843006;CLNHGVS=NC_000016.10:g.23629772C>A;CLNREVSTAT=criteria_provided,_multiple_submitters,_no_conflicts;CLNSIG=Uncertain_significance;CLNVC=single_nucleotide_variant;CLNVCSO=SO:0001483;GENEINFO=PALB2:79728;MC=SO:0001583|missense_variant;ORIGIN=1;RS=786203837;Pangolin=ENSG00000083093.10|-47:0.0|1:-0.0
chr16	23629775	128130	G	A	.	.	AF_ESP=8e-05;AF_EXAC=6e-05;ALLELEID=133587;CLNDN=Malignant_tumor_of_breast|Fanconi_anemia,_complementation_group_N|Hereditary_cancer-predisposing_syndrome|Familial_cancer_of_breast|not_specified|not_provided;CLNDISDB=MONDO:MONDO:0007254,MedGen:C0006142,SNOMED_CT:254837009|MONDO:MONDO:0012565,MedGen:C1835817,OMIM:610832|MONDO:MONDO:0015356,MedGen:C0027672,Orphanet:ORPHA140162,SNOMED_CT:699346009|MONDO:MONDO:0016419,MedGen:C0346153,OMIM:114480,Orphanet:ORPHA227535,SNOMED_CT:254843006|MedGen:CN169374|MedGen:CN517202;CLNHGVS=NC_000016.10:g.23629775G>A;CLNREVSTAT=criteria_provided,_conflicting_interpretations;CLNSIG=Conflicting_interpretations_of_pathogenicity;CLNSIGCONF=Likely_benign(4),Uncertain_significance(6);CLNVC=single_nucleotide_variant;CLNVCSO=SO:0001483;CLNVI=Illumina_Clinical_Services_Laboratory,Illumina:270241;GENEINFO=PALB2:79728;MC=SO:0001819|synonymous_variant;ORIGIN=1;RS=377626805;Pangolin=ENSG00000083093.10|2:0.8|-2:-0.0
chr16	23629777	241543	C	T	.	.	ALLELEID=242365;CLNDN=Hereditary_cancer-predisposing_syndrome|Familial_cancer_of_breast;CLNDISDB=MONDO:MONDO:0015356,MedGen:C0027672,Orphanet:ORPHA140162,SNOMED_CT:699346009|MONDO:MONDO:0016419,MedGen:C0346153,OMIM:114480,Orphanet:ORPHA227535,SNOMED_CT:254843006;CLNHGVS=NC_000016.10:g.23629777C>T;CLNREVSTAT=criteria_provided,_multiple_submitters,_no_conflicts;CLNSIG=Uncertain_significance;CLNVC=single_nucleotide_variant;CLNVCSO=SO:0001483;GENEINFO=PALB2:79728;MC=SO:0001583|missense_variant;ORIGIN=1;RS=878855109;Pangolin=ENSG00000083093.10|-4:0.0|-46:-0.0
chr16	23629781	830165	C	T	.	.	ALLELEID=818485;CLNDN=not_provided;CLNDISDB=MedGen:CN517202;CLNHGVS=NC_000016.10:g.23629781C>T;CLNREVSTAT=no_assertion_criteria_provided;CLNSIG=Uncertain_significance;CLNVC=single_nucleotide_variant;CLNVCSO=SO:0001483;GENEINFO=PALB2:79728;MC=SO:0001819|synonymous_variant;ORIGIN=1;Pangolin=ENSG00000083093.10|-8:0.0|-50:-0.0
chr16	23629783	631288	C	T	.	.	ALLELEID=618374;CLNDN=Hereditary_cancer-predisposing_syndrome;CLNDISDB=MONDO:MONDO:0015356,MedGen:C0027672,Orphanet:ORPHA140162,SNOMED_CT:699346009;CLNHGVS=NC_000016.10:g.23629783C>T;CLNREVSTAT=criteria_provided,_single_submitter;CLNSIG=Uncertain_significance;CLNVC=single_nucleotide_variant;CLNVCSO=SO:0001483;GENEINFO=PALB2:79728;MC=SO:0001583|missense_variant;ORIGIN=1;RS=1567217463;Pangolin=ENSG00000083093.10|-7:0.0|-10:-0.0
chr16	23629784	460939	T	C	.	.	ALLELEID=466418;CLNDN=Familial_cancer_of_breast;CLNDISDB=MONDO:MONDO:0016419,MedGen:C0346153,OMIM:114480,Orphanet:ORPHA227535,SNOMED_CT:254843006;CLNHGVS=NC_000016.10:g.23629784T>C;CLNREVSTAT=criteria_provided,_single_submitter;CLNSIG=Uncertain_significance;CLNVC=single_nucleotide_variant;CLNVCSO=SO:0001483;GENEINFO=PALB2:79728;MC=SO:0001819|synonymous_variant;ORIGIN=1;RS=1555460368;Pangolin=ENSG00000083093.10|-1:0.0|-11:-0.0
chr16	23629785	946864	T	C	.	.	ALLELEID=927717;CLNDN=Familial_cancer_of_breast;CLNDISDB=MONDO:MONDO:0016419,MedGen:C0346153,OMIM:114480,Orphanet:ORPHA227535,SNOMED_CT:254843006;CLNHGVS=NC_000016.10:g.23629785T>C;CLNREVSTAT=criteria_provided,_single_submitter;CLNSIG=Uncertain_significance;CLNVC=single_nucleotide_variant;CLNVCSO=SO:0001483;GENEINFO=PALB2:79728;MC=SO:0001583|missense_variant;ORIGIN=1;Pangolin=ENSG00000083093.10|-12:0.0|-3:-0.0
chr16	23629791	572452	G	T	.	.	ALLELEID=567963;CLNDN=Familial_cancer_of_breast;CLNDISDB=MONDO:MONDO:0016419,MedGen:C0346153,OMIM:114480,Orphanet:ORPHA227535,SNOMED_CT:254843006;CLNHGVS=NC_000016.10:g.23629791G>T;CLNREVSTAT=criteria_provided,_single_submitter;CLNSIG=Uncertain_significance;CLNVC=single_nucleotide_variant;CLNVCSO=SO:0001483;GENEINFO=PALB2:79728;MC=SO:0001583|missense_variant;ORIGIN=1;RS=1567217501;Pangolin=ENSG00000083093.10|-18:0.0|-34:-0.0
chr16	23629794	216745	G	A	.	.	AF_EXAC=2e-05;AF_TGP=0.0002;ALLELEID=213168;CLNDN=Carcinoma_of_colon|Hereditary_cancer-predisposing_syndrome|Familial_cancer_of_breast|not_provided;CLNDISDB=MONDO:MONDO:0002032,MedGen:C0699790,SNOMED_CT:269533000|MONDO:MONDO:0015356,MedGen:C0027672,Orphanet:ORPHA140162,SNOMED_CT:699346009|MONDO:MONDO:0016419,MedGen:C0346153,OMIM:114480,Orphanet:ORPHA227535,SNOMED_CT:254843006|MedGen:CN517202;CLNHGVS=NC_000016.10:g.23629794G>A;CLNREVSTAT=criteria_provided,_conflicting_interpretations;CLNSIG=Conflicting_interpretations_of_pathogenicity;CLNSIGCONF=Likely_benign(2),Uncertain_significance(4);CLNVC=single_nucleotide_variant;CLNVCSO=SO:0001483;GENEINFO=PALB2:79728;MC=SO:0001583|missense_variant;ORIGIN=1;RS=201042302;Pangolin=ENSG00000083093.10|-12:0.0|-21:-0.0
chr16	23629794	921076	G	C	.	.	ALLELEID=913630;CLNDN=Hereditary_cancer-predisposing_syndrome|Familial_cancer_of_breast;CLNDISDB=MONDO:MONDO:0015356,MedGen:C0027672,Orphanet:ORPHA140162,SNOMED_CT:699346009|MONDO:MONDO:0016419,MedGen:C0346153,OMIM:114480,Orphanet:ORPHA227535,SNOMED_CT:254843006;CLNHGVS=NC_000016.10:g.23629794G>C;CLNREVSTAT=criteria_provided,_multiple_submitters,_no_conflicts;CLNSIG=Uncertain_significance;CLNVC=single_nucleotide_variant;CLNVCSO=SO:0001483;GENEINFO=PALB2:79728;MC=SO:0001583|missense_variant;ORIGIN=1;Pangolin=ENSG00000083093.10|-21:0.0|-21:-0.0
chr16	23629795	629174	T	C	.	.	ALLELEID=618375;CLNDN=Hereditary_cancer-predisposing_syndrome;CLNDISDB=MONDO:MONDO:0015356,MedGen:C0027672,Orphanet:ORPHA140162,SNOMED_CT:699346009;CLNHGVS=NC_000016.10:g.23629795T>C;CLNREVSTAT=criteria_provided,_single_submitter;CLNSIG=Uncertain_significance;CLNVC=single_nucleotide_variant;CLNVCSO=SO:0001483;GENEINFO=PALB2:79728;MC=SO:0001583|missense_variant;ORIGIN=1;RS=1567217510;Pangolin=ENSG00000083093.10|-22:0.0|-5:-0.0
chr16	23629797	460938	T	C	.	.	AF_EXAC=1e-05;ALLELEID=466425;CLNDN=Hereditary_cancer-predisposing_syndrome|Familial_cancer_of_breast;CLNDISDB=MONDO:MONDO:0015356,MedGen:C0027672,Orphanet:ORPHA140162,SNOMED_CT:699346009|MONDO:MONDO:0016419,MedGen:C0346153,OMIM:114480,Orphanet:ORPHA227535,SNOMED_CT:254843006;CLNHGVS=NC_000016.10:g.23629797T>C;CLNREVSTAT=criteria_provided,_multiple_submitters,_no_conflicts;CLNSIG=Uncertain_significance;CLNVC=single_nucleotide_variant;CLNVCSO=SO:0001483;GENEINFO=PALB2:79728;MC=SO:0001583|missense_variant;ORIGIN=1;RS=774503574;Pangolin=ENSG00000083093.10|-24:0.0|-7:-0.0
chr16	23629798	187278	G	A	.	.	ALLELEID=184197;CLNDN=Hereditary_cancer-predisposing_syndrome|Familial_cancer_of_breast;CLNDISDB=MONDO:MONDO:0015356,MedGen:C0027672,Orphanet:ORPHA140162,SNOMED_CT:699346009|MONDO:MONDO:0016419,MedGen:C0346153,OMIM:114480,Orphanet:ORPHA227535,SNOMED_CT:254843006;CLNHGVS=NC_000016.10:g.23629798G>A;CLNREVSTAT=criteria_provided,_multiple_submitters,_no_conflicts;CLNSIG=Uncertain_significance;CLNVC=single_nucleotide_variant;CLNVCSO=SO:0001483;GENEINFO=PALB2:79728;MC=SO:0001583|missense_variant;ORIGIN=1;RS=786203608;Pangolin=ENSG00000083093.10|2:0.0|-25:-0.0
chr16	23629801	182768	G	A	.	.	AF_EXAC=1e-05;ALLELEID=180723;CLNDN=Hereditary_cancer-predisposing_syndrome|Familial_cancer_of_breast|not_provided;CLNDISDB=MONDO:MONDO:0015356,MedGen:C0027672,Orphanet:ORPHA140162,SNOMED_CT:699346009|MONDO:MONDO:0016419,MedGen:C0346153,OMIM:114480,Orphanet:ORPHA227535,SNOMED_CT:254843006|MedGen:CN517202;CLNHGVS=NC_000016.10:g.23629801G>A;CLNREVSTAT=criteria_provided,_multiple_submitters,_no_conflicts;CLNSIG=Uncertain_significance;CLNVC=single_nucleotide_variant;CLNVCSO=SO:0001483;GENEINFO=PALB2:79728;MC=SO:0001583|missense_variant;ORIGIN=1;RS=730881889;Pangolin=ENSG00000083093.10|-25:0.0|-28:-0.0
chr16	23629806	1063980	G	A	.	.	ALLELEID=1049515;CLNDN=Familial_cancer_of_breast;CLNDISDB=MONDO:MONDO:0016419,MedGen:C0346153,OMIM:114480,Orphanet:ORPHA227535,SNOMED_CT:254843006;CLNHGVS=NC_000016.10:g.23629806G>A;CLNREVSTAT=criteria_provided,_single_submitter;CLNSIG=Uncertain_significance;CLNVC=single_nucleotide_variant;CLNVCSO=SO:0001483;GENEINFO=PALB2:79728;MC=SO:0001583|missense_variant;ORIGIN=1;Pangolin=ENSG00000083093.10|2:0.0|-33:-0.0
chr16	23629806	1060312	G	T	.	.	ALLELEID=1049516;CLNDN=Familial_cancer_of_breast;CLNDISDB=MONDO:MONDO:0016419,MedGen:C0346153,OMIM:114480,Orphanet:ORPHA227535,SNOMED_CT:254843006;CLNHGVS=NC_000016.10:g.23629806G>T;CLNREVSTAT=criteria_provided,_single_submitter;CLNSIG=Uncertain_significance;CLNVC=single_nucleotide_variant;CLNVCSO=SO:0001483;GENEINFO=PALB2:79728;MC=SO:0001583|missense_variant;ORIGIN=1;Pangolin=ENSG00000083093.10|-33:0.0|9:-0.0
chr16	23629809	830164	G	A	.	.	ALLELEID=818486;CLNDN=Familial_cancer_of_breast|not_provided;CLNDISDB=MONDO:MONDO:0016419,MedGen:C0346153,OMIM:114480,Orphanet:ORPHA227535,SNOMED_CT:254843006|MedGen:CN517202;CLNHGVS=NC_000016.10:g.23629809G>A;CLNREVSTAT=criteria_provided,_single_submitter;CLNSIG=Uncertain_significance;CLNVC=single_nucleotide_variant;CLNVCSO=SO:0001483;GENEINFO=PALB2:79728;MC=SO:0001583|missense_variant;ORIGIN=1;Pangolin=ENSG00000083093.10|1:0.0|-36:-0.0
chr16	23629809	530133	G	T	.	.	ALLELEID=529826;CLNDN=Familial_cancer_of_breast;CLNDISDB=MONDO:MONDO:0016419,MedGen:C0346153,OMIM:114480,Orphanet:ORPHA227535,SNOMED_CT:254843006;CLNHGVS=NC_000016.10:g.23629809G>T;CLNREVSTAT=criteria_provided,_single_submitter;CLNSIG=Uncertain_significance;CLNVC=single_nucleotide_variant;CLNVCSO=SO:0001483;GENEINFO=PALB2:79728;MC=SO:0001583|missense_variant;ORIGIN=1;RS=772095244;Pangolin=ENSG00000083093.10|-36:0.0|-36:-0.0
chr16	23629810	186885	G	A	.	.	ALLELEID=184198;CLNDN=Malignant_tumor_of_breast|Hereditary_cancer-predisposing_syndrome|Familial_cancer_of_breast|not_provided;CLNDISDB=MONDO:MONDO:0007254,MedGen:C0006142,SNOMED_CT:254837009|MONDO:MONDO:0015356,MedGen:C0027672,Orphanet:ORPHA140162,SNOMED_CT:699346009|MONDO:MONDO:0016419,MedGen:C0346153,OMIM:114480,Orphanet:ORPHA227535,SNOMED_CT:254843006|MedGen:CN517202;CLNHGVS=NC_000016.10:g.23629810G>A;CLNREVSTAT=criteria_provided,_multiple_submitters,_no_conflicts;CLNSIG=Uncertain_significance;CLNVC=single_nucleotide_variant;CLNVCSO=SO:0001483;GENEINFO=PALB2:79728;MC=SO:0001583|missense_variant;ORIGIN=1;RS=786203296;Pangolin=ENSG00000083093.10|-37:0.0|-37:-0.0
chr16	23629811	402298	G	T	.	.	ALLELEID=389267;CLNDN=Hereditary_cancer-predisposing_syndrome;CLNDISDB=MONDO:MONDO:0015356,MedGen:C0027672,Orphanet:ORPHA140162,SNOMED_CT:699346009;CLNHGVS=NC_000016.10:g.23629811G>T;CLNREVSTAT=criteria_provided,_single_submitter;CLNSIG=Uncertain_significance;CLNVC=single_nucleotide_variant;CLNVCSO=SO:0001483;GENEINFO=PALB2:79728;MC=SO:0001583|missense_variant;ORIGIN=1;RS=1060499820;Pangolin=ENSG00000083093.10|-38:0.0|11:-0.0
chr16	23629812	245658	C	T	.	.	AF_EXAC=2e-05;ALLELEID=244956;CLNDN=Malignant_tumor_of_breast|Hereditary_cancer-predisposing_syndrome|Familial_cancer_of_breast|not_provided;CLNDISDB=MONDO:MONDO:0007254,MedGen:C0006142,SNOMED_CT:254837009|MONDO:MONDO:0015356,MedGen:C0027672,Orphanet:ORPHA140162,SNOMED_CT:699346009|MONDO:MONDO:0016419,MedGen:C0346153,OMIM:114480,Orphanet:ORPHA227535,SNOMED_CT:254843006|MedGen:CN517202;CLNHGVS=NC_000016.10:g.23629812C>T;CLNREVSTAT=criteria_provided,_multiple_submitters,_no_conflicts;CLNSIG=Uncertain_significance;CLNVC=single_nucleotide_variant;CLNVCSO=SO:0001483;GENEINFO=PALB2:79728;MC=SO:0001583|missense_variant;ORIGIN=1;RS=761298847;Pangolin=ENSG00000083093.10|4:0.0|-39:-0.0
chr16	23629814	421016	G	A	.	.	ALLELEID=409537;CLNDN=Familial_cancer_of_breast|not_provided;CLNDISDB=MONDO:MONDO:0016419,MedGen:C0346153,OMIM:114480,Orphanet:ORPHA227535,SNOMED_CT:254843006|MedGen:CN517202;CLNHGVS=NC_000016.10:g.23629814G>A;CLNREVSTAT=criteria_provided,_multiple_submitters,_no_conflicts;CLNSIG=Uncertain_significance;CLNVC=single_nucleotide_variant;CLNVCSO=SO:0001483;GENEINFO=PALB2:79728;MC=SO:0001819|synonymous_variant;ORIGIN=1;RS=1064794853;Pangolin=ENSG00000083093.10|2:0.1|-41:-0.0
chr16	23629816	486027	C	A	.	.	ALLELEID=478085;CLNDN=Hereditary_cancer-predisposing_syndrome;CLNDISDB=MONDO:MONDO:0015356,MedGen:C0027672,Orphanet:ORPHA140162,SNOMED_CT:699346009;CLNHGVS=NC_000016.10:g.23629816C>A;CLNREVSTAT=criteria_provided,_multiple_submitters,_no_conflicts;CLNSIG=Uncertain_significance;CLNVC=single_nucleotide_variant;CLNVCSO=SO:0001483;GENEINFO=PALB2:79728;MC=SO:0001583|missense_variant;ORIGIN=1;RS=1555460392;Pangolin=ENSG00000083093.10|-43:0.0|-1:-0.0
chr16	23629818	628628	G	A	.	.	ALLELEID=618377;CLNDN=Hereditary_cancer-predisposing_syndrome|Familial_cancer_of_breast;CLNDISDB=MONDO:MONDO:0015356,MedGen:C0027672,Orphanet:ORPHA140162,SNOMED_CT:699346009|MONDO:MONDO:0016419,MedGen:C0346153,OMIM:114480,Orphanet:ORPHA227535,SNOMED_CT:254843006;CLNHGVS=NC_000016.10:g.23629818G>A;CLNREVSTAT=criteria_provided,_multiple_submitters,_no_conflicts;CLNSIG=Uncertain_significance;CLNVC=single_nucleotide_variant;CLNVCSO=SO:0001483;GENEINFO=PALB2:79728;MC=SO:0001583|missense_variant;ORIGIN=1;RS=764509489;Pangolin=ENSG00000083093.10|2:0.0|-45:-0.0
chr16	23629819	419096	A	C	.	.	ALLELEID=409538;CLNDN=Familial_cancer_of_breast|not_provided;CLNDISDB=MONDO:MONDO:0016419,MedGen:C0346153,OMIM:114480,Orphanet:ORPHA227535,SNOMED_CT:254843006|MedGen:CN517202;CLNHGVS=NC_000016.10:g.23629819A>C;CLNREVSTAT=criteria_provided,_multiple_submitters,_no_conflicts;CLNSIG=Uncertain_significance;CLNVC=single_nucleotide_variant;CLNVCSO=SO:0001483;GENEINFO=PALB2:79728;MC=SO:0001583|missense_variant;ORIGIN=1;RS=1064793640;Pangolin=ENSG00000083093.10|-4:0.0|-46:-0.0
chr16	23629819	490075	AACTGTCGAATTGTTTAGTATCACTGGCAAG	A	.	.	ALLELEID=482886;CLNDN=Hereditary_cancer-predisposing_syndrome|Familial_cancer_of_breast;CLNDISDB=MONDO:MONDO:0015356,MedGen:C0027672,Orphanet:ORPHA140162,SNOMED_CT:699346009|MONDO:MONDO:0016419,MedGen:C0346153,OMIM:114480,Orphanet:ORPHA227535,SNOMED_CT:254843006;CLNHGVS=NC_000016.10:g.23629822_23629851del;CLNREVSTAT=criteria_provided,_multiple_submitters,_no_conflicts;CLNSIG=Uncertain_significance;CLNVC=Deletion;CLNVCSO=SO:0000159;GENEINFO=PALB2:79728;MC=SO:0001822|inframe_deletion;ORIGIN=1;RS=1555460399;Pangolin=ENSG00000083093.10|-46:0.0|1:-0.0
chr16	23629822	569637	T	C	.	.	ALLELEID=573926;CLNDN=Hereditary_cancer-predisposing_syndrome|Familial_cancer_of_breast;CLNDISDB=MONDO:MONDO:0015356,MedGen:C0027672,Orphanet:ORPHA140162,SNOMED_CT:699346009|MONDO:MONDO:0016419,MedGen:C0346153,OMIM:114480,Orphanet:ORPHA227535,SNOMED_CT:254843006;CLNHGVS=NC_000016.10:g.23629822T>C;CLNREVSTAT=criteria_provided,_multiple_submitters,_no_conflicts;CLNSIG=Uncertain_significance;CLNVC=single_nucleotide_variant;CLNVCSO=SO:0001483;GENEINFO=PALB2:79728;MC=SO:0001583|missense_variant;ORIGIN=1;RS=1567217583;Pangolin=ENSG00000083093.10|-49:0.0|-2:-0.0
chr16	23629825	655721	C	A	.	.	ALLELEID=644422;CLNDN=Hereditary_cancer-predisposing_syndrome|Familial_cancer_of_breast;CLNDISDB=MONDO:MONDO:0015356,MedGen:C0027672,Orphanet:ORPHA140162,SNOMED_CT:699346009|MONDO:MONDO:0016419,MedGen:C0346153,OMIM:114480,Orphanet:ORPHA227535,SNOMED_CT:254843006;CLNHGVS=NC_000016.10:g.23629825C>A;CLNREVSTAT=criteria_provided,_multiple_submitters,_no_conflicts;CLNSIG=Uncertain_significance;CLNVC=single_nucleotide_variant;CLNVCSO=SO:0001483;GENEINFO=PALB2:79728;MC=SO:0001583|missense_variant;ORIGIN=1;RS=148026749;Pangolin=ENSG00000083093.10|-5:0.0|16:-0.0
chr16	23629825	182767	C	T	.	.	AF_EXAC=2e-05;AF_TGP=0.0002;ALLELEID=180724;CLNDN=Hereditary_cancer-predisposing_syndrome|Familial_cancer_of_breast|not_provided;CLNDISDB=MONDO:MONDO:0015356,MedGen:C0027672,Orphanet:ORPHA140162,SNOMED_CT:699346009|MONDO:MONDO:0016419,MedGen:C0346153,OMIM:114480,Orphanet:ORPHA227535,SNOMED_CT:254843006|MedGen:CN517202;CLNHGVS=NC_000016.10:g.23629825C>T;CLNREVSTAT=criteria_provided,_conflicting_interpretations;CLNSIG=Conflicting_interpretations_of_pathogenicity;CLNSIGCONF=Likely_benign(3),Uncertain_significance(2);CLNVC=single_nucleotide_variant;CLNVCSO=SO:0001483;GENEINFO=PALB2:79728;MC=SO:0001583|missense_variant;ORIGIN=1;RS=148026749;Pangolin=ENSG00000083093.10|-3:0.0|16:-0.0
chr16	23629826	410211	G	T	.	.	ALLELEID=401521;CLNDN=Familial_cancer_of_breast;CLNDISDB=MONDO:MONDO:0016419,MedGen:C0346153,OMIM:114480,Orphanet:ORPHA227535,SNOMED_CT:254843006;CLNHGVS=NC_000016.10:g.23629826G>T;CLNREVSTAT=criteria_provided,_single_submitter;CLNSIG=Uncertain_significance;CLNVC=single_nucleotide_variant;CLNVCSO=SO:0001483;GENEINFO=PALB2:79728;MC=SO:0001583|missense_variant;ORIGIN=1;RS=45508997;Pangolin=ENSG00000083093.10|-2:0.0|-6:-0.0
chr16	23629828	419746	A	G	.	.	AF_EXAC=1e-05;ALLELEID=409539;CLNDN=Hereditary_cancer-predisposing_syndrome|Familial_cancer_of_breast|not_provided;CLNDISDB=MONDO:MONDO:0015356,MedGen:C0027672,Orphanet:ORPHA140162,SNOMED_CT:699346009|MONDO:MONDO:0016419,MedGen:C0346153,OMIM:114480,Orphanet:ORPHA227535,SNOMED_CT:254843006|MedGen:CN517202;CLNHGVS=NC_000016.10:g.23629828A>G;CLNREVSTAT=criteria_provided,_multiple_submitters,_no_conflicts;CLNSIG=Uncertain_significance;CLNVC=single_nucleotide_variant;CLNVCSO=SO:0001483;GENEINFO=PALB2:79728;MC=SO:0001583|missense_variant;ORIGIN=1;RS=764925691;Pangolin=ENSG00000083093.10|13:0.0|-8:-0.0
chr16	23629829	935625	T	A	.	.	ALLELEID=937363;CLNDN=Familial_cancer_of_breast;CLNDISDB=MONDO:MONDO:0016419,MedGen:C0346153,OMIM:114480,Orphanet:ORPHA227535,SNOMED_CT:254843006;CLNHGVS=NC_000016.10:g.23629829T>A;CLNREVSTAT=criteria_provided,_single_submitter;CLNSIG=Uncertain_significance;CLNVC=single_nucleotide_variant;CLNVCSO=SO:0001483;GENEINFO=PALB2:79728;MC=SO:0001583|missense_variant;ORIGIN=1;Pangolin=ENSG00000083093.10|-9:0.0|-39:-0.0
chr16	23629829	944284	T	C	.	.	ALLELEID=927718;CLNDN=Familial_cancer_of_breast;CLNDISDB=MONDO:MONDO:0016419,MedGen:C0346153,OMIM:114480,Orphanet:ORPHA227535,SNOMED_CT:254843006;CLNHGVS=NC_000016.10:g.23629829T>C;CLNREVSTAT=criteria_provided,_single_submitter;CLNSIG=Uncertain_significance;CLNVC=single_nucleotide_variant;CLNVCSO=SO:0001483;GENEINFO=PALB2:79728;MC=SO:0001819|synonymous_variant;ORIGIN=1;Pangolin=ENSG00000083093.10|1:0.0|-9:-0.0
chr16	23629829	230141	T	G	.	.	AF_EXAC=1e-05;ALLELEID=235229;CLNDN=Hereditary_cancer-predisposing_syndrome|Familial_cancer_of_breast;CLNDISDB=MONDO:MONDO:0015356,MedGen:C0027672,Orphanet:ORPHA140162,SNOMED_CT:699346009|MONDO:MONDO:0016419,MedGen:C0346153,OMIM:114480,Orphanet:ORPHA227535,SNOMED_CT:254843006;CLNHGVS=NC_000016.10:g.23629829T>G;CLNREVSTAT=criteria_provided,_multiple_submitters,_no_conflicts;CLNSIG=Uncertain_significance;CLNVC=single_nucleotide_variant;CLNVCSO=SO:0001483;GENEINFO=PALB2:79728;MC=SO:0001583|missense_variant;ORIGIN=1;RS=750089867;Pangolin=ENSG00000083093.10|12:0.0|-7:-0.0
chr16	23629834	964993	T	C	.	.	ALLELEID=957697;CLNDN=Familial_cancer_of_breast;CLNDISDB=MONDO:MONDO:0016419,MedGen:C0346153,OMIM:114480,Orphanet:ORPHA227535,SNOMED_CT:254843006;CLNHGVS=NC_000016.10:g.23629834T>C;CLNREVSTAT=criteria_provided,_single_submitter;CLNSIG=Uncertain_significance;CLNVC=single_nucleotide_variant;CLNVCSO=SO:0001483;GENEINFO=PALB2:79728;MC=SO:0001583|missense_variant;ORIGIN=1;Pangolin=ENSG00000083093.10|7:0.0|-14:-0.0
chr16	23629834	946372	T	G	.	.	ALLELEID=927719;CLNDN=Familial_cancer_of_breast;CLNDISDB=MONDO:MONDO:0016419,MedGen:C0346153,OMIM:114480,Orphanet:ORPHA227535,SNOMED_CT:254843006;CLNHGVS=NC_000016.10:g.23629834T>G;CLNREVSTAT=criteria_provided,_single_submitter;CLNSIG=Uncertain_significance;CLNVC=single_nucleotide_variant;CLNVCSO=SO:0001483;GENEINFO=PALB2:79728;MC=SO:0001583|missense_variant;ORIGIN=1;Pangolin=ENSG00000083093.10|7:0.0|-14:-0.0
chr16	23629837	628192	T	C	.	.	ALLELEID=618378;CLNDN=Hereditary_cancer-predisposing_syndrome;CLNDISDB=MONDO:MONDO:0015356,MedGen:C0027672,Orphanet:ORPHA140162,SNOMED_CT:699346009;CLNHGVS=NC_000016.10:g.23629837T>C;CLNREVSTAT=criteria_provided,_single_submitter;CLNSIG=Uncertain_significance;CLNVC=single_nucleotide_variant;CLNVCSO=SO:0001483;GENEINFO=PALB2:79728;MC=SO:0001583|missense_variant;ORIGIN=1;RS=1567217632;Pangolin=ENSG00000083093.10|-17:0.0|-2:-0.0
chr16	23629837	629960	T	G	.	.	ALLELEID=618379;CLNDN=Hereditary_cancer-predisposing_syndrome;CLNDISDB=MONDO:MONDO:0015356,MedGen:C0027672,Orphanet:ORPHA140162,SNOMED_CT:699346009;CLNHGVS=NC_000016.10:g.23629837T>G;CLNREVSTAT=criteria_provided,_single_submitter;CLNSIG=Uncertain_significance;CLNVC=single_nucleotide_variant;CLNVCSO=SO:0001483;GENEINFO=PALB2:79728;MC=SO:0001583|missense_variant;ORIGIN=1;RS=1567217632;Pangolin=ENSG00000083093.10|0:0.0|-22:-0.0
chr16	23629838	1000769	A	C	.	.	ALLELEID=996798;CLNDN=Familial_cancer_of_breast;CLNDISDB=MONDO:MONDO:0016419,MedGen:C0346153,OMIM:114480,Orphanet:ORPHA227535,SNOMED_CT:254843006;CLNHGVS=NC_000016.10:g.23629838A>C;CLNREVSTAT=criteria_provided,_single_submitter;CLNSIG=Uncertain_significance;CLNVC=single_nucleotide_variant;CLNVCSO=SO:0001483;GENEINFO=PALB2:79728;MC=SO:0001583|missense_variant;ORIGIN=1;Pangolin=ENSG00000083093.10|5:0.0|-18:-0.0
chr16	23629840	658166	C	T	.	.	ALLELEID=644423;CLNDN=Familial_cancer_of_breast;CLNDISDB=MONDO:MONDO:0016419,MedGen:C0346153,OMIM:114480,Orphanet:ORPHA227535,SNOMED_CT:254843006;CLNHGVS=NC_000016.10:g.23629840C>T;CLNREVSTAT=criteria_provided,_single_submitter;CLNSIG=Uncertain_significance;CLNVC=single_nucleotide_variant;CLNVCSO=SO:0001483;GENEINFO=PALB2:79728;MC=SO:0001583|missense_variant;ORIGIN=1;RS=1597089401;Pangolin=ENSG00000083093.10|-20:0.0|-50:-0.0
chr16	23629843	186302	T	C	.	.	ALLELEID=184201;CLNDN=Hereditary_cancer-predisposing_syndrome|Familial_cancer_of_breast;CLNDISDB=MONDO:MONDO:0015356,MedGen:C0027672,Orphanet:ORPHA140162,SNOMED_CT:699346009|MONDO:MONDO:0016419,MedGen:C0346153,OMIM:114480,Orphanet:ORPHA227535,SNOMED_CT:254843006;CLNHGVS=NC_000016.10:g.23629843T>C;CLNREVSTAT=criteria_provided,_multiple_submitters,_no_conflicts;CLNSIG=Uncertain_significance;CLNVC=single_nucleotide_variant;CLNVCSO=SO:0001483;GENEINFO=PALB2:79728;MC=SO:0001583|missense_variant;ORIGIN=1;RS=786202846;Pangolin=ENSG00000083093.10|0:0.0|-2:-0.0
chr16	23629851	410160	C	G	.	.	ALLELEID=401524;CLNDN=Hereditary_cancer-predisposing_syndrome|Familial_cancer_of_breast;CLNDISDB=MONDO:MONDO:0015356,MedGen:C0027672,Orphanet:ORPHA140162,SNOMED_CT:699346009|MONDO:MONDO:0016419,MedGen:C0346153,OMIM:114480,Orphanet:ORPHA227535,SNOMED_CT:254843006;CLNHGVS=NC_000016.10:g.23629851C>G;CLNREVSTAT=criteria_provided,_conflicting_interpretations;CLNSIG=Conflicting_interpretations_of_pathogenicity;CLNSIGCONF=Likely_benign(1),Uncertain_significance(1);CLNVC=single_nucleotide_variant;CLNVCSO=SO:0001483;GENEINFO=PALB2:79728;MC=SO:0001583|missense_variant;ORIGIN=1;RS=1060502770;Pangolin=ENSG00000083093.10|-10:0.0|5:-0.0
chr16	23629851	1045609	C	T	.	.	ALLELEID=1032520;CLNDN=Familial_cancer_of_breast;CLNDISDB=MONDO:MONDO:0016419,MedGen:C0346153,OMIM:114480,Orphanet:ORPHA227535,SNOMED_CT:254843006;CLNHGVS=NC_000016.10:g.23629851C>T;CLNREVSTAT=criteria_provided,_single_submitter;CLNSIG=Uncertain_significance;CLNVC=single_nucleotide_variant;CLNVCSO=SO:0001483;GENEINFO=PALB2:79728;MC=SO:0001583|missense_variant;ORIGIN=1;Pangolin=ENSG00000083093.10|-31:0.0|5:-0.0
chr16	23629852	808018	A	G	.	.	ALLELEID=797288;CLNDN=Hereditary_cancer-predisposing_syndrome|Familial_cancer_of_breast|not_provided;CLNDISDB=MONDO:MONDO:0015356,MedGen:C0027672,Orphanet:ORPHA140162,SNOMED_CT:699346009|MONDO:MONDO:0016419,MedGen:C0346153,OMIM:114480,Orphanet:ORPHA227535,SNOMED_CT:254843006|MedGen:CN517202;CLNHGVS=NC_000016.10:g.23629852A>G;CLNREVSTAT=criteria_provided,_multiple_submitters,_no_conflicts;CLNSIG=Uncertain_significance;CLNVC=single_nucleotide_variant;CLNVCSO=SO:0001483;GENEINFO=PALB2:79728;MC=SO:0001583|missense_variant;ORIGIN=1;RS=1597089419;Pangolin=ENSG00000083093.10|4:0.0|-11:-0.0
chr16	23629855	574121	C	G	.	.	ALLELEID=567965;CLNDN=Familial_cancer_of_breast;CLNDISDB=MONDO:MONDO:0016419,MedGen:C0346153,OMIM:114480,Orphanet:ORPHA227535,SNOMED_CT:254843006;CLNHGVS=NC_000016.10:g.23629855C>G;CLNREVSTAT=criteria_provided,_single_submitter;CLNSIG=Uncertain_significance;CLNVC=single_nucleotide_variant;CLNVCSO=SO:0001483;GENEINFO=PALB2:79728;MC=SO:0001583|missense_variant;ORIGIN=1;RS=1312270645;Pangolin=ENSG00000083093.10|-14:0.0|-1:-0.0
chr16	23629857	484194	G	A	.	.	ALLELEID=477615;CLNDN=Hereditary_cancer-predisposing_syndrome;CLNDISDB=MONDO:MONDO:0015356,MedGen:C0027672,Orphanet:ORPHA140162,SNOMED_CT:699346009;CLNHGVS=NC_000016.10:g.23629857G>A;CLNREVSTAT=criteria_provided,_single_submitter;CLNSIG=Uncertain_significance;CLNVC=single_nucleotide_variant;CLNVCSO=SO:0001483;GENEINFO=PALB2:79728;MC=SO:0001583|missense_variant;ORIGIN=1;RS=1555460410;Pangolin=ENSG00000083093.10|-16:0.0|-3:-0.0
chr16	23629858	821020	A	G	.	.	ALLELEID=812703;CLNDN=Hereditary_cancer-predisposing_syndrome|Familial_cancer_of_breast;CLNDISDB=MONDO:MONDO:0015356,MedGen:C0027672,Orphanet:ORPHA140162,SNOMED_CT:699346009|MONDO:MONDO:0016419,MedGen:C0346153,OMIM:114480,Orphanet:ORPHA227535,SNOMED_CT:254843006;CLNHGVS=NC_000016.10:g.23629858A>G;CLNREVSTAT=criteria_provided,_multiple_submitters,_no_conflicts;CLNSIG=Uncertain_significance;CLNVC=single_nucleotide_variant;CLNVCSO=SO:0001483;GENEINFO=PALB2:79728;MC=SO:0001583|missense_variant;ORIGIN=1;RS=1597089461;Pangolin=ENSG00000083093.10|-4:0.0|2:-0.0
chr16	23629864	460936	T	C	.	.	AF_EXAC=1e-05;ALLELEID=466217;CLNDN=Hereditary_cancer-predisposing_syndrome|Familial_cancer_of_breast;CLNDISDB=MONDO:MONDO:0015356,MedGen:C0027672,Orphanet:ORPHA140162,SNOMED_CT:699346009|MONDO:MONDO:0016419,MedGen:C0346153,OMIM:114480,Orphanet:ORPHA227535,SNOMED_CT:254843006;CLNHGVS=NC_000016.10:g.23629864T>C;CLNREVSTAT=criteria_provided,_multiple_submitters,_no_conflicts;CLNSIG=Uncertain_significance;CLNVC=single_nucleotide_variant;CLNVCSO=SO:0001483;GENEINFO=PALB2:79728;MC=SO:0001583|missense_variant;ORIGIN=1;RS=573744591;Pangolin=ENSG00000083093.10|-42:0.0|-23:-0.0
chr16	23629865	136133	C	G	.	.	AF_EXAC=8e-05;ALLELEID=139845;CLNDN=Malignant_tumor_of_breast|Hereditary_cancer-predisposing_syndrome|Familial_cancer_of_breast|not_specified|not_provided;CLNDISDB=MONDO:MONDO:0007254,MedGen:C0006142,SNOMED_CT:254837009|MONDO:MONDO:0015356,MedGen:C0027672,Orphanet:ORPHA140162,SNOMED_CT:699346009|MONDO:MONDO:0016419,MedGen:C0346153,OMIM:114480,Orphanet:ORPHA227535,SNOMED_CT:254843006|MedGen:CN169374|MedGen:CN517202;CLNHGVS=NC_000016.10:g.23629865C>G;CLNREVSTAT=criteria_provided,_conflicting_interpretations;CLNSIG=Conflicting_interpretations_of_pathogenicity;CLNSIGCONF=Benign(2),Likely_benign(2),Uncertain_significance(6);CLNVC=single_nucleotide_variant;CLNVCSO=SO:0001483;CLNVI=ARUP_Laboratories,_Molecular_Genetics_and_Genomics,ARUP_Laboratories:1332179;GENEINFO=PALB2:79728;MC=SO:0001583|missense_variant;ORIGIN=17;RS=373478248;Pangolin=ENSG00000083093.10|-24:0.0|-45:-0.0
chr16	23629869	927068	T	C	.	.	ALLELEID=913632;CLNDN=Hereditary_cancer-predisposing_syndrome;CLNDISDB=MONDO:MONDO:0015356,MedGen:C0027672,Orphanet:ORPHA140162,SNOMED_CT:699346009;CLNHGVS=NC_000016.10:g.23629869T>C;CLNREVSTAT=criteria_provided,_single_submitter;CLNSIG=Uncertain_significance;CLNVC=single_nucleotide_variant;CLNVCSO=SO:0001483;GENEINFO=PALB2:79728;MC=SO:0001583|missense_variant;ORIGIN=1;Pangolin=ENSG00000083093.10|1:0.0|-15:-0.0
chr16	23629872	241542	G	A	.	.	ALLELEID=242366;CLNDN=Familial_cancer_of_breast;CLNDISDB=MONDO:MONDO:0016419,MedGen:C0346153,OMIM:114480,Orphanet:ORPHA227535,SNOMED_CT:254843006;CLNHGVS=NC_000016.10:g.23629872G>A;CLNREVSTAT=criteria_provided,_single_submitter;CLNSIG=Uncertain_significance;CLNVC=single_nucleotide_variant;CLNVCSO=SO:0001483;GENEINFO=PALB2:79728;MC=SO:0001583|missense_variant;ORIGIN=1;RS=878855108;Pangolin=ENSG00000083093.10|2:0.0|1:-0.0
chr16	23629872	651916	G	T	.	.	ALLELEID=644426;CLNDN=Familial_cancer_of_breast;CLNDISDB=MONDO:MONDO:0016419,MedGen:C0346153,OMIM:114480,Orphanet:ORPHA227535,SNOMED_CT:254843006;CLNHGVS=NC_000016.10:g.23629872G>T;CLNREVSTAT=criteria_provided,_single_submitter;CLNSIG=Uncertain_significance;CLNVC=single_nucleotide_variant;CLNVCSO=SO:0001483;GENEINFO=PALB2:79728;MC=SO:0001583|missense_variant;ORIGIN=1;RS=878855108;Pangolin=ENSG00000083093.10|4:0.0|-31:-0.0
chr16	23629876	568917	G	A	.	.	ALLELEID=569956;CLNDN=Hereditary_cancer-predisposing_syndrome|Familial_cancer_of_breast;CLNDISDB=MONDO:MONDO:0015356,MedGen:C0027672,Orphanet:ORPHA140162,SNOMED_CT:699346009|MONDO:MONDO:0016419,MedGen:C0346153,OMIM:114480,Orphanet:ORPHA227535,SNOMED_CT:254843006;CLNHGVS=NC_000016.10:g.23629876G>A;CLNREVSTAT=criteria_provided,_multiple_submitters,_no_conflicts;CLNSIG=Uncertain_significance;CLNVC=single_nucleotide_variant;CLNVCSO=SO:0001483;GENEINFO=PALB2:79728;MC=SO:0001583|missense_variant;ORIGIN=1;RS=769634658;Pangolin=ENSG00000083093.10|-16:0.0|-1:-0.0
chr16	23629876	921077	G	T	.	.	ALLELEID=913633;CLNDN=Hereditary_cancer-predisposing_syndrome|Familial_cancer_of_breast;CLNDISDB=MONDO:MONDO:0015356,MedGen:C0027672,Orphanet:ORPHA140162,SNOMED_CT:699346009|MONDO:MONDO:0016419,MedGen:C0346153,OMIM:114480,Orphanet:ORPHA227535,SNOMED_CT:254843006;CLNHGVS=NC_000016.10:g.23629876G>T;CLNREVSTAT=criteria_provided,_multiple_submitters,_no_conflicts;CLNSIG=Uncertain_significance;CLNVC=single_nucleotide_variant;CLNVCSO=SO:0001483;GENEINFO=PALB2:79728;MC=SO:0001583|missense_variant;ORIGIN=1;Pangolin=ENSG00000083093.10|-35:0.0|-1:-0.0
chr16	23629877	185872	T	C	.	.	ALLELEID=184202;CLNDN=Fanconi_anemia,_complementation_group_N|Hereditary_cancer-predisposing_syndrome|Familial_cancer_of_breast|not_specified;CLNDISDB=MONDO:MONDO:0012565,MedGen:C1835817,OMIM:610832|MONDO:MONDO:0015356,MedGen:C0027672,Orphanet:ORPHA140162,SNOMED_CT:699346009|MONDO:MONDO:0016419,MedGen:C0346153,OMIM:114480,Orphanet:ORPHA227535,SNOMED_CT:254843006|MedGen:CN169374;CLNHGVS=NC_000016.10:g.23629877T>C;CLNREVSTAT=criteria_provided,_conflicting_interpretations;CLNSIG=Conflicting_interpretations_of_pathogenicity;CLNSIGCONF=Likely_benign(4),Uncertain_significance(1);CLNVC=single_nucleotide_variant;CLNVCSO=SO:0001483;CLNVI=Illumina_Clinical_Services_Laboratory,Illumina:1300865;GENEINFO=PALB2:79728;MC=SO:0001819|synonymous_variant;ORIGIN=1;RS=786202524;Pangolin=ENSG00000083093.10|-1:0.0|-17:-0.0
chr16	23629877	821009	T	G	.	.	ALLELEID=812705;CLNDN=Hereditary_cancer-predisposing_syndrome;CLNDISDB=MONDO:MONDO:0015356,MedGen:C0027672,Orphanet:ORPHA140162,SNOMED_CT:699346009;CLNHGVS=NC_000016.10:g.23629877T>G;CLNREVSTAT=criteria_provided,_single_submitter;CLNSIG=Uncertain_significance;CLNVC=single_nucleotide_variant;CLNVCSO=SO:0001483;GENEINFO=PALB2:79728;MC=SO:0001583|missense_variant;ORIGIN=1;RS=786202524;Pangolin=ENSG00000083093.10|0:0.0|-2:-0.0
chr16	23629878	484174	T	C	.	.	ALLELEID=477550;CLNDN=Hereditary_cancer-predisposing_syndrome;CLNDISDB=MONDO:MONDO:0015356,MedGen:C0027672,Orphanet:ORPHA140162,SNOMED_CT:699346009;CLNHGVS=NC_000016.10:g.23629878T>C;CLNREVSTAT=criteria_provided,_single_submitter;CLNSIG=Uncertain_significance;CLNVC=single_nucleotide_variant;CLNVCSO=SO:0001483;GENEINFO=PALB2:79728;MC=SO:0001583|missense_variant;ORIGIN=1;RS=1555460421;Pangolin=ENSG00000083093.10|-22:0.0|-18:-0.0
chr16	23629881	577747	G	A	.	.	ALLELEID=570178;CLNDN=Familial_cancer_of_breast|not_provided;CLNDISDB=MONDO:MONDO:0016419,MedGen:C0346153,OMIM:114480,Orphanet:ORPHA227535,SNOMED_CT:254843006|MedGen:CN517202;CLNHGVS=NC_000016.10:g.23629881G>A;CLNREVSTAT=criteria_provided,_multiple_submitters,_no_conflicts;CLNSIG=Uncertain_significance;CLNVC=single_nucleotide_variant;CLNVCSO=SO:0001483;GENEINFO=PALB2:79728;MC=SO:0001583|missense_variant;ORIGIN=1;RS=746117401;Pangolin=ENSG00000083093.10|2:0.0|-6:-0.0
chr16	23629881	230502	G	C	.	.	ALLELEID=235235;CLNDN=Hereditary_cancer-predisposing_syndrome|Familial_cancer_of_breast;CLNDISDB=MONDO:MONDO:0015356,MedGen:C0027672,Orphanet:ORPHA140162,SNOMED_CT:699346009|MONDO:MONDO:0016419,MedGen:C0346153,OMIM:114480,Orphanet:ORPHA227535,SNOMED_CT:254843006;CLNHGVS=NC_000016.10:g.23629881G>C;CLNREVSTAT=criteria_provided,_multiple_submitters,_no_conflicts;CLNSIG=Uncertain_significance;CLNVC=single_nucleotide_variant;CLNVCSO=SO:0001483;GENEINFO=PALB2:79728;MC=SO:0001583|missense_variant;ORIGIN=1;RS=746117401;Pangolin=ENSG00000083093.10|-25:0.0|-6:-0.0
chr16	23629882	830163	G	A	.	.	ALLELEID=818487;CLNDN=not_provided;CLNDISDB=MedGen:CN517202;CLNHGVS=NC_000016.10:g.23629882G>A;CLNREVSTAT=no_assertion_criteria_provided;CLNSIG=Uncertain_significance;CLNVC=single_nucleotide_variant;CLNVCSO=SO:0001483;GENEINFO=PALB2:79728;MC=SO:0001583|missense_variant;ORIGIN=1;Pangolin=ENSG00000083093.10|1:0.0|-1:-0.0
chr16	23629882	419741	G	T	.	.	ALLELEID=409541;CLNDN=Hereditary_cancer-predisposing_syndrome|Familial_cancer_of_breast|not_provided;CLNDISDB=MONDO:MONDO:0015356,MedGen:C0027672,Orphanet:ORPHA140162,SNOMED_CT:699346009|MONDO:MONDO:0016419,MedGen:C0346153,OMIM:114480,Orphanet:ORPHA227535,SNOMED_CT:254843006|MedGen:CN517202;CLNHGVS=NC_000016.10:g.23629882G>T;CLNREVSTAT=criteria_provided,_multiple_submitters,_no_conflicts;CLNSIG=Uncertain_significance;CLNVC=single_nucleotide_variant;CLNVCSO=SO:0001483;GENEINFO=PALB2:79728;MC=SO:0001583|missense_variant;ORIGIN=1;RS=1064794078;Pangolin=ENSG00000083093.10|-2:0.0|-41:-0.0
chr16	23629887	530136	C	T	.	.	ALLELEID=530133;CLNDN=Hereditary_cancer-predisposing_syndrome|Familial_cancer_of_breast|not_provided;CLNDISDB=MONDO:MONDO:0015356,MedGen:C0027672,Orphanet:ORPHA140162,SNOMED_CT:699346009|MONDO:MONDO:0016419,MedGen:C0346153,OMIM:114480,Orphanet:ORPHA227535,SNOMED_CT:254843006|MedGen:CN517202;CLNHGVS=NC_000016.10:g.23629887C>T;CLNREVSTAT=criteria_provided,_multiple_submitters,_no_conflicts;CLNSIG=Uncertain_significance;CLNVC=single_nucleotide_variant;CLNVCSO=SO:0001483;GENEINFO=PALB2:79728;MC=SO:0001583|missense_variant;ORIGIN=1;RS=925044785;Pangolin=ENSG00000083093.10|-33:0.0|45:-0.0
chr16	23629888	421313	A	G	.	.	ALLELEID=409542;CLNDN=Familial_cancer_of_breast|not_provided;CLNDISDB=MONDO:MONDO:0016419,MedGen:C0346153,OMIM:114480,Orphanet:ORPHA227535,SNOMED_CT:254843006|MedGen:CN517202;CLNHGVS=NC_000016.10:g.23629888A>G;CLNREVSTAT=criteria_provided,_multiple_submitters,_no_conflicts;CLNSIG=Uncertain_significance;CLNVC=single_nucleotide_variant;CLNVCSO=SO:0001483;GENEINFO=PALB2:79728;MC=SO:0001583|missense_variant;ORIGIN=1;RS=1064795052;Pangolin=ENSG00000083093.10|-47:0.0|2:-0.0
chr16	23629891	410199	A	G	.	.	ALLELEID=401770;CLNDN=Hereditary_cancer-predisposing_syndrome|Familial_cancer_of_breast;CLNDISDB=MONDO:MONDO:0015356,MedGen:C0027672,Orphanet:ORPHA140162,SNOMED_CT:699346009|MONDO:MONDO:0016419,MedGen:C0346153,OMIM:114480,Orphanet:ORPHA227535,SNOMED_CT:254843006;CLNHGVS=NC_000016.10:g.23629891A>G;CLNREVSTAT=criteria_provided,_multiple_submitters,_no_conflicts;CLNSIG=Uncertain_significance;CLNVC=single_nucleotide_variant;CLNVCSO=SO:0001483;GENEINFO=PALB2:79728;MC=SO:0001583|missense_variant;ORIGIN=1;RS=1060502794;Pangolin=ENSG00000083093.10|-50:0.0|1:-0.0
chr16	23629894	492180	TTCG	T	.	.	ALLELEID=484825;CLNDN=Hereditary_cancer-predisposing_syndrome;CLNDISDB=MONDO:MONDO:0015356,MedGen:C0027672,Orphanet:ORPHA140162,SNOMED_CT:699346009;CLNHGVS=NC_000016.10:g.23629897_23629899del;CLNREVSTAT=criteria_provided,_single_submitter;CLNSIG=Uncertain_significance;CLNVC=Deletion;CLNVCSO=SO:0000159;GENEINFO=PALB2:79728;MC=SO:0001822|inframe_deletion;ORIGIN=1;RS=1555460426;Pangolin=ENSG00000083093.10|13:0.0|53:-0.0
chr16	23629896	134996	C	T	.	.	AF_EXAC=5e-05;ALLELEID=138735;CLNDN=Hereditary_cancer-predisposing_syndrome|Familial_cancer_of_breast|not_specified|not_provided;CLNDISDB=MONDO:MONDO:0015356,MedGen:C0027672,Orphanet:ORPHA140162,SNOMED_CT:699346009|MONDO:MONDO:0016419,MedGen:C0346153,OMIM:114480,Orphanet:ORPHA227535,SNOMED_CT:254843006|MedGen:CN169374|MedGen:CN517202;CLNHGVS=NC_000016.10:g.23629896C>T;CLNREVSTAT=criteria_provided,_conflicting_interpretations;CLNSIG=Conflicting_interpretations_of_pathogenicity;CLNSIGCONF=Likely_benign(4),Uncertain_significance(4);CLNVC=single_nucleotide_variant;CLNVCSO=SO:0001483;GENEINFO=PALB2:79728;MC=SO:0001583|missense_variant;ORIGIN=1;RS=587778586;Pangolin=ENSG00000083093.10|-42:0.0|36:-0.0
chr16	23629900	1003988	C	T	.	.	ALLELEID=996799;CLNDN=Familial_cancer_of_breast;CLNDISDB=MONDO:MONDO:0016419,MedGen:C0346153,OMIM:114480,Orphanet:ORPHA227535,SNOMED_CT:254843006;CLNHGVS=NC_000016.10:g.23629900C>T;CLNREVSTAT=criteria_provided,_single_submitter;CLNSIG=Uncertain_significance;CLNVC=single_nucleotide_variant;CLNVCSO=SO:0001483;GENEINFO=PALB2:79728;MC=SO:0001583|missense_variant;ORIGIN=1;Pangolin=ENSG00000083093.10|-46:0.0|47:-0.0
chr16	23629905	492179	A	G	.	.	ALLELEID=484827;CLNDN=Hereditary_cancer-predisposing_syndrome|Familial_cancer_of_breast;CLNDISDB=MONDO:MONDO:0015356,MedGen:C0027672,Orphanet:ORPHA140162,SNOMED_CT:699346009|MONDO:MONDO:0016419,MedGen:C0346153,OMIM:114480,Orphanet:ORPHA227535,SNOMED_CT:254843006;CLNHGVS=NC_000016.10:g.23629905A>G;CLNREVSTAT=criteria_provided,_multiple_submitters,_no_conflicts;CLNSIG=Uncertain_significance;CLNVC=single_nucleotide_variant;CLNVCSO=SO:0001483;GENEINFO=PALB2:79728;MC=SO:0001583|missense_variant;ORIGIN=1;RS=1555460430;Pangolin=ENSG00000083093.10|42:0.0|2:-0.0
chr16	23629906	630481	C	T	.	.	ALLELEID=618381;CLNDN=Hereditary_cancer-predisposing_syndrome;CLNDISDB=MONDO:MONDO:0015356,MedGen:C0027672,Orphanet:ORPHA140162,SNOMED_CT:699346009;CLNHGVS=NC_000016.10:g.23629906C>T;CLNREVSTAT=criteria_provided,_single_submitter;CLNSIG=Uncertain_significance;CLNVC=single_nucleotide_variant;CLNVCSO=SO:0001483;GENEINFO=PALB2:79728;MC=SO:0001583|missense_variant;ORIGIN=1;RS=1567217769;Pangolin=ENSG00000083093.10|11:0.0|1:-0.0
chr16	23629912	830162	T	C	.	.	ALLELEID=818488;CLNDN=not_provided;CLNDISDB=MedGen:CN517202;CLNHGVS=NC_000016.10:g.23629912T>C;CLNREVSTAT=no_assertion_criteria_provided;CLNSIG=Uncertain_significance;CLNVC=single_nucleotide_variant;CLNVCSO=SO:0001483;GENEINFO=PALB2:79728;MC=SO:0001583|missense_variant;ORIGIN=1;Pangolin=ENSG00000083093.10|48:0.0|47:-0.0
chr16	23629914	460934	G	C	.	.	ALLELEID=466431;CLNDN=Hereditary_cancer-predisposing_syndrome|Familial_cancer_of_breast;CLNDISDB=MONDO:MONDO:0015356,MedGen:C0027672,Orphanet:ORPHA140162,SNOMED_CT:699346009|MONDO:MONDO:0016419,MedGen:C0346153,OMIM:114480,Orphanet:ORPHA227535,SNOMED_CT:254843006;CLNHGVS=NC_000016.10:g.23629914G>C;CLNREVSTAT=criteria_provided,_multiple_submitters,_no_conflicts;CLNSIG=Uncertain_significance;CLNVC=single_nucleotide_variant;CLNVCSO=SO:0001483;GENEINFO=PALB2:79728;MC=SO:0001583|missense_variant;ORIGIN=1;RS=1373451258;Pangolin=ENSG00000083093.10|46:0.01|45:-0.02
chr16	23629915	820937	A	G	.	.	ALLELEID=812706;CLNDN=Hereditary_cancer-predisposing_syndrome|Familial_cancer_of_breast;CLNDISDB=MONDO:MONDO:0015356,MedGen:C0027672,Orphanet:ORPHA140162,SNOMED_CT:699346009|MONDO:MONDO:0016419,MedGen:C0346153,OMIM:114480,Orphanet:ORPHA227535,SNOMED_CT:254843006;CLNHGVS=NC_000016.10:g.23629915A>G;CLNREVSTAT=criteria_provided,_multiple_submitters,_no_conflicts;CLNSIG=Uncertain_significance;CLNVC=single_nucleotide_variant;CLNVCSO=SO:0001483;GENEINFO=PALB2:79728;MC=SO:0001583|missense_variant;ORIGIN=1;RS=1189203530;Pangolin=ENSG00000083093.10|45:0.0|44:-0.0
chr16	23629918	490074	C	T	.	.	ALLELEID=482918;CLNDN=Hereditary_cancer-predisposing_syndrome|Familial_cancer_of_breast;CLNDISDB=MONDO:MONDO:0015356,MedGen:C0027672,Orphanet:ORPHA140162,SNOMED_CT:699346009|MONDO:MONDO:0016419,MedGen:C0346153,OMIM:114480,Orphanet:ORPHA227535,SNOMED_CT:254843006;CLNHGVS=NC_000016.10:g.23629918C>T;CLNREVSTAT=criteria_provided,_multiple_submitters,_no_conflicts;CLNSIG=Uncertain_significance;CLNVC=single_nucleotide_variant;CLNVCSO=SO:0001483;GENEINFO=PALB2:79728;MC=SO:0001583|missense_variant;ORIGIN=1;RS=1555460433;Pangolin=ENSG00000083093.10|41:0.0|41:-0.0
chr16	23629920	480232	T	C	.	.	AF_ESP=8e-05;AF_EXAC=2e-05;ALLELEID=477616;CLNDN=Carcinoma_of_colon|Hereditary_cancer-predisposing_syndrome|Familial_cancer_of_breast;CLNDISDB=MONDO:MONDO:0002032,MedGen:C0699790,SNOMED_CT:269533000|MONDO:MONDO:0015356,MedGen:C0027672,Orphanet:ORPHA140162,SNOMED_CT:699346009|MONDO:MONDO:0016419,MedGen:C0346153,OMIM:114480,Orphanet:ORPHA227535,SNOMED_CT:254843006;CLNHGVS=NC_000016.10:g.23629920T>C;CLNREVSTAT=criteria_provided,_multiple_submitters,_no_conflicts;CLNSIG=Uncertain_significance;CLNVC=single_nucleotide_variant;CLNVCSO=SO:0001483;GENEINFO=PALB2:79728;MC=SO:0001583|missense_variant;ORIGIN=1;RS=142343372;Pangolin=ENSG00000083093.10|39:0.01|40:-0.0
chr16	23629921	141860	T	C	.	.	ALLELEID=151574;CLNDN=Hereditary_cancer-predisposing_syndrome|Familial_cancer_of_breast;CLNDISDB=MONDO:MONDO:0015356,MedGen:C0027672,Orphanet:ORPHA140162,SNOMED_CT:699346009|MONDO:MONDO:0016419,MedGen:C0346153,OMIM:114480,Orphanet:ORPHA227535,SNOMED_CT:254843006;CLNHGVS=NC_000016.10:g.23629921T>C;CLNREVSTAT=criteria_provided,_multiple_submitters,_no_conflicts;CLNSIG=Uncertain_significance;CLNVC=single_nucleotide_variant;CLNVCSO=SO:0001483;GENEINFO=PALB2:79728;MC=SO:0001583|missense_variant;ORIGIN=1;RS=587782064;Pangolin=ENSG00000083093.10|38:0.04|39:-0.01
chr16	23629923	410178	T	C	.	.	ALLELEID=401093;CLNDN=Familial_cancer_of_breast;CLNDISDB=MONDO:MONDO:0016419,MedGen:C0346153,OMIM:114480,Orphanet:ORPHA227535,SNOMED_CT:254843006;CLNHGVS=NC_000016.10:g.23629923T>C;CLNREVSTAT=criteria_provided,_single_submitter;CLNSIG=Uncertain_significance;CLNVC=single_nucleotide_variant;CLNVCSO=SO:0001483;GENEINFO=PALB2:79728;MC=SO:0001583|missense_variant;ORIGIN=1;RS=1060502779;Pangolin=ENSG00000083093.10|36:0.01|37:-0.0
chr16	23629924	128129	C	T	.	.	AF_EXAC=6e-05;AF_TGP=0.0004;ALLELEID=133586;CLNDN=Hereditary_cancer-predisposing_syndrome|Familial_cancer_of_breast|not_provided;CLNDISDB=MONDO:MONDO:0015356,MedGen:C0027672,Orphanet:ORPHA140162,SNOMED_CT:699346009|MONDO:MONDO:0016419,MedGen:C0346153,OMIM:114480,Orphanet:ORPHA227535,SNOMED_CT:254843006|MedGen:CN517202;CLNHGVS=NC_000016.10:g.23629924C>T;CLNREVSTAT=criteria_provided,_conflicting_interpretations;CLNSIG=Conflicting_interpretations_of_pathogenicity;CLNSIGCONF=Likely_benign(1),Uncertain_significance(4);CLNVC=single_nucleotide_variant;CLNVCSO=SO:0001483;GENEINFO=PALB2:79728;MC=SO:0001583|missense_variant;ORIGIN=1;RS=62625278;Pangolin=ENSG00000083093.10|36:0.01|35:-0.02
chr16	23629926	185182	T	A	.	.	ALLELEID=184206;CLNDN=Hereditary_cancer-predisposing_syndrome|Familial_cancer_of_breast;CLNDISDB=MONDO:MONDO:0015356,MedGen:C0027672,Orphanet:ORPHA140162,SNOMED_CT:699346009|MONDO:MONDO:0016419,MedGen:C0346153,OMIM:114480,Orphanet:ORPHA227535,SNOMED_CT:254843006;CLNHGVS=NC_000016.10:g.23629926T>A;CLNREVSTAT=criteria_provided,_multiple_submitters,_no_conflicts;CLNSIG=Uncertain_significance;CLNVC=single_nucleotide_variant;CLNVCSO=SO:0001483;GENEINFO=PALB2:79728;MC=SO:0001583|missense_variant;ORIGIN=1;RS=141749524;Pangolin=ENSG00000083093.10|34:0.0|33:-0.0
chr16	23629926	184708	T	C	.	.	AF_EXAC=0.00012;AF_TGP=0.0004;ALLELEID=184207;CLNDN=Hereditary_breast_and_ovarian_cancer_syndrome|Fanconi_anemia,_complementation_group_N|Hereditary_cancer-predisposing_syndrome|Familial_cancer_of_breast|not_specified|not_provided;CLNDISDB=MONDO:MONDO:0003582,MeSH:D061325,MedGen:C0677776,OMIM:PS604370,Orphanet:ORPHA145|MONDO:MONDO:0012565,MedGen:C1835817,OMIM:610832|MONDO:MONDO:0015356,MedGen:C0027672,Orphanet:ORPHA140162,SNOMED_CT:699346009|MONDO:MONDO:0016419,MedGen:C0346153,OMIM:114480,Orphanet:ORPHA227535,SNOMED_CT:254843006|MedGen:CN169374|MedGen:CN517202;CLNHGVS=NC_000016.10:g.23629926T>C;CLNREVSTAT=criteria_provided,_conflicting_interpretations;CLNSIG=Conflicting_interpretations_of_pathogenicity;CLNSIGCONF=Benign(1),Likely_benign(5),Uncertain_significance(3);CLNVC=single_nucleotide_variant;CLNVCSO=SO:0001483;CLNVI=Illumina_Clinical_Services_Laboratory,Illumina:639782;GENEINFO=PALB2:79728;MC=SO:0001583|missense_variant;ORIGIN=1;RS=141749524;Pangolin=ENSG00000083093.10|33:0.01|34:-0.0
chr16	23629929	460932	G	A	.	.	ALLELEID=465461;CLNDN=Hereditary_cancer-predisposing_syndrome|Familial_cancer_of_breast;CLNDISDB=MONDO:MONDO:0015356,MedGen:C0027672,Orphanet:ORPHA140162,SNOMED_CT:699346009|MONDO:MONDO:0016419,MedGen:C0346153,OMIM:114480,Orphanet:ORPHA227535,SNOMED_CT:254843006;CLNHGVS=NC_000016.10:g.23629929G>A;CLNREVSTAT=criteria_provided,_multiple_submitters,_no_conflicts;CLNSIG=Uncertain_significance;CLNVC=single_nucleotide_variant;CLNVCSO=SO:0001483;GENEINFO=PALB2:79728;MC=SO:0001583|missense_variant;ORIGIN=1;RS=1555460437;Pangolin=ENSG00000083093.10|31:0.0|30:-0.0
chr16	23629929	628009	G	C	.	.	ALLELEID=618382;CLNDN=Hereditary_cancer-predisposing_syndrome;CLNDISDB=MONDO:MONDO:0015356,MedGen:C0027672,Orphanet:ORPHA140162,SNOMED_CT:699346009;CLNHGVS=NC_000016.10:g.23629929G>C;CLNREVSTAT=criteria_provided,_single_submitter;CLNSIG=Uncertain_significance;CLNVC=single_nucleotide_variant;CLNVCSO=SO:0001483;GENEINFO=PALB2:79728;MC=SO:0001583|missense_variant;ORIGIN=1;RS=1555460437;Pangolin=ENSG00000083093.10|30:0.01|31:-0.0
chr16	23629930	1009669	A	C	.	.	ALLELEID=996800;CLNDN=Familial_cancer_of_breast;CLNDISDB=MONDO:MONDO:0016419,MedGen:C0346153,OMIM:114480,Orphanet:ORPHA227535,SNOMED_CT:254843006;CLNHGVS=NC_000016.10:g.23629930A>C;CLNREVSTAT=criteria_provided,_single_submitter;CLNSIG=Uncertain_significance;CLNVC=single_nucleotide_variant;CLNVCSO=SO:0001483;GENEINFO=PALB2:79728;MC=SO:0001583|missense_variant;ORIGIN=1;Pangolin=ENSG00000083093.10|29:0.02|30:-0.0
chr16	23629932	480295	C	A	.	.	ALLELEID=477619;CLNDN=Hereditary_cancer-predisposing_syndrome|Familial_cancer_of_breast;CLNDISDB=MONDO:MONDO:0015356,MedGen:C0027672,Orphanet:ORPHA140162,SNOMED_CT:699346009|MONDO:MONDO:0016419,MedGen:C0346153,OMIM:114480,Orphanet:ORPHA227535,SNOMED_CT:254843006;CLNHGVS=NC_000016.10:g.23629932C>A;CLNREVSTAT=criteria_provided,_multiple_submitters,_no_conflicts;CLNSIG=Uncertain_significance;CLNVC=single_nucleotide_variant;CLNVCSO=SO:0001483;GENEINFO=PALB2:79728;MC=SO:0001583|missense_variant;ORIGIN=1;RS=755907224;Pangolin=ENSG00000083093.10|27:0.0|27:-0.0
chr16	23629933	484177	C	T	.	.	ALLELEID=477559;CLNDN=Hereditary_cancer-predisposing_syndrome|Familial_cancer_of_breast|not_provided;CLNDISDB=MONDO:MONDO:0015356,MedGen:C0027672,Orphanet:ORPHA140162,SNOMED_CT:699346009|MONDO:MONDO:0016419,MedGen:C0346153,OMIM:114480,Orphanet:ORPHA227535,SNOMED_CT:254843006|MedGen:CN517202;CLNHGVS=NC_000016.10:g.23629933C>T;CLNREVSTAT=criteria_provided,_multiple_submitters,_no_conflicts;CLNSIG=Uncertain_significance;CLNVC=single_nucleotide_variant;CLNVCSO=SO:0001483;GENEINFO=PALB2:79728;MC=SO:0001583|missense_variant;ORIGIN=1;RS=1555460440;Pangolin=ENSG00000083093.10|27:0.0|26:-0.01
chr16	23629934	836868	T	G	.	.	ALLELEID=843585;CLNDN=Hereditary_cancer-predisposing_syndrome|Familial_cancer_of_breast;CLNDISDB=MONDO:MONDO:0015356,MedGen:C0027672,Orphanet:ORPHA140162,SNOMED_CT:699346009|MONDO:MONDO:0016419,MedGen:C0346153,OMIM:114480,Orphanet:ORPHA227535,SNOMED_CT:254843006;CLNHGVS=NC_000016.10:g.23629934T>G;CLNREVSTAT=criteria_provided,_multiple_submitters,_no_conflicts;CLNSIG=Uncertain_significance;CLNVC=single_nucleotide_variant;CLNVCSO=SO:0001483;GENEINFO=PALB2:79728;MC=SO:0001583|missense_variant;ORIGIN=1;Pangolin=ENSG00000083093.10|25:0.01|26:-0.0
chr16	23629936	656741	G	C	.	.	ALLELEID=644427;CLNDN=Familial_cancer_of_breast;CLNDISDB=MONDO:MONDO:0016419,MedGen:C0346153,OMIM:114480,Orphanet:ORPHA227535,SNOMED_CT:254843006;CLNHGVS=NC_000016.10:g.23629936G>C;CLNREVSTAT=criteria_provided,_single_submitter;CLNSIG=Uncertain_significance;CLNVC=single_nucleotide_variant;CLNVCSO=SO:0001483;GENEINFO=PALB2:79728;MC=SO:0001583|missense_variant;ORIGIN=1;RS=1555460445;Pangolin=ENSG00000083093.10|23:0.02|24:-0.0
chr16	23629938	1012396	G	A	.	.	ALLELEID=1000929;CLNDN=not_provided;CLNDISDB=MedGen:CN517202;CLNHGVS=NC_000016.10:g.23629938G>A;CLNREVSTAT=criteria_provided,_single_submitter;CLNSIG=Uncertain_significance;CLNVC=single_nucleotide_variant;CLNVCSO=SO:0001483;GENEINFO=PALB2:79728;MC=SO:0001583|missense_variant;ORIGIN=1;Pangolin=ENSG00000083093.10|21:0.01|22:-0.0
chr16	23629941	484238	C	T	.	.	ALLELEID=478095;CLNDN=Hereditary_cancer-predisposing_syndrome|Familial_cancer_of_breast;CLNDISDB=MONDO:MONDO:0015356,MedGen:C0027672,Orphanet:ORPHA140162,SNOMED_CT:699346009|MONDO:MONDO:0016419,MedGen:C0346153,OMIM:114480,Orphanet:ORPHA227535,SNOMED_CT:254843006;CLNHGVS=NC_000016.10:g.23629941C>T;CLNREVSTAT=criteria_provided,_multiple_submitters,_no_conflicts;CLNSIG=Uncertain_significance;CLNVC=single_nucleotide_variant;CLNVCSO=SO:0001483;GENEINFO=PALB2:79728;MC=SO:0001583|missense_variant;ORIGIN=1;RS=1555460450;Pangolin=ENSG00000083093.10|19:0.0|18:-0.0
chr16	23629944	662223	A	C	.	.	ALLELEID=644428;CLNDN=Hereditary_cancer-predisposing_syndrome|Familial_cancer_of_breast;CLNDISDB=MONDO:MONDO:0015356,MedGen:C0027672,Orphanet:ORPHA140162,SNOMED_CT:699346009|MONDO:MONDO:0016419,MedGen:C0346153,OMIM:114480,Orphanet:ORPHA227535,SNOMED_CT:254843006;CLNHGVS=NC_000016.10:g.23629944A>C;CLNREVSTAT=criteria_provided,_multiple_submitters,_no_conflicts;CLNSIG=Uncertain_significance;CLNVC=single_nucleotide_variant;CLNVCSO=SO:0001483;GENEINFO=PALB2:79728;MC=SO:0001583|missense_variant;ORIGIN=1;RS=1597089763;Pangolin=ENSG00000083093.10|15:0.01|16:-0.0
chr16	23629947	530104	G	A	.	.	AF_EXAC=1e-05;ALLELEID=530135;CLNDN=Familial_cancer_of_breast;CLNDISDB=MONDO:MONDO:0016419,MedGen:C0346153,OMIM:114480,Orphanet:ORPHA227535,SNOMED_CT:254843006;CLNHGVS=NC_000016.10:g.23629947G>A;CLNREVSTAT=criteria_provided,_single_submitter;CLNSIG=Uncertain_significance;CLNVC=single_nucleotide_variant;CLNVCSO=SO:0001483;GENEINFO=PALB2:79728;MC=SO:0001583|missense_variant;ORIGIN=1;RS=746056001;Pangolin=ENSG00000083093.10|13:0.0|12:-0.0
chr16	23629947	936242	G	C	.	.	ALLELEID=937364;CLNDN=Familial_cancer_of_breast;CLNDISDB=MONDO:MONDO:0016419,MedGen:C0346153,OMIM:114480,Orphanet:ORPHA227535,SNOMED_CT:254843006;CLNHGVS=NC_000016.10:g.23629947G>C;CLNREVSTAT=criteria_provided,_single_submitter;CLNSIG=Uncertain_significance;CLNVC=single_nucleotide_variant;CLNVCSO=SO:0001483;GENEINFO=PALB2:79728;MC=SO:0001583|missense_variant;ORIGIN=1;Pangolin=ENSG00000083093.10|13:0.0|12:-0.0
chr16	23629948	830160	C	A	.	.	ALLELEID=818490;CLNDN=not_provided;CLNDISDB=MedGen:CN517202;CLNHGVS=NC_000016.10:g.23629948C>A;CLNREVSTAT=no_assertion_criteria_provided;CLNSIG=Uncertain_significance;CLNVC=single_nucleotide_variant;CLNVCSO=SO:0001483;GENEINFO=PALB2:79728;MC=SO:0001583|missense_variant;ORIGIN=1;Pangolin=ENSG00000083093.10|12:0.01|11:-0.01
chr16	23629950	246252	G	A	.	.	AF_EXAC=2e-05;AF_TGP=0.0002;ALLELEID=244958;CLNDN=Hereditary_cancer-predisposing_syndrome|Familial_cancer_of_breast|not_specified|not_provided;CLNDISDB=MONDO:MONDO:0015356,MedGen:C0027672,Orphanet:ORPHA140162,SNOMED_CT:699346009|MONDO:MONDO:0016419,MedGen:C0346153,OMIM:114480,Orphanet:ORPHA227535,SNOMED_CT:254843006|MedGen:CN169374|MedGen:CN517202;CLNHGVS=NC_000016.10:g.23629950G>A;CLNREVSTAT=criteria_provided,_multiple_submitters,_no_conflicts;CLNSIG=Uncertain_significance;CLNVC=single_nucleotide_variant;CLNVCSO=SO:0001483;GENEINFO=PALB2:79728;MC=SO:0001583|missense_variant;ORIGIN=1;RS=199743500;Pangolin=ENSG00000083093.10|10:0.01|9:-0.03
chr16	23629951	820878	G	T	.	.	ALLELEID=812709;CLNDN=Hereditary_cancer-predisposing_syndrome|Familial_cancer_of_breast;CLNDISDB=MONDO:MONDO:0015356,MedGen:C0027672,Orphanet:ORPHA140162,SNOMED_CT:699346009|MONDO:MONDO:0016419,MedGen:C0346153,OMIM:114480,Orphanet:ORPHA227535,SNOMED_CT:254843006;CLNHGVS=NC_000016.10:g.23629951G>T;CLNREVSTAT=criteria_provided,_multiple_submitters,_no_conflicts;CLNSIG=Uncertain_significance;CLNVC=single_nucleotide_variant;CLNVCSO=SO:0001483;GENEINFO=PALB2:79728;MC=SO:0001583|missense_variant;ORIGIN=1;RS=1597089790;Pangolin=ENSG00000083093.10|-4:0.0|8:-0.0
chr16	23629951	482049	GAGT	G	.	.	ALLELEID=477571;CLNDN=Hereditary_cancer-predisposing_syndrome|Familial_cancer_of_breast;CLNDISDB=MONDO:MONDO:0015356,MedGen:C0027672,Orphanet:ORPHA140162,SNOMED_CT:699346009|MONDO:MONDO:0016419,MedGen:C0346153,OMIM:114480,Orphanet:ORPHA227535,SNOMED_CT:254843006;CLNHGVS=NC_000016.10:g.23629953_23629955GTA[1];CLNREVSTAT=criteria_provided,_multiple_submitters,_no_conflicts;CLNSIG=Uncertain_significance;CLNVC=Microsatellite;CLNVCSO=SO:0000289;GENEINFO=PALB2:79728;MC=SO:0001822|inframe_deletion;ORIGIN=1;RS=781693946;Pangolin=ENSG00000083093.10|8:0.01|9:-0.0
chr16	23629953	241541	G	T	.	.	ALLELEID=242367;CLNDN=Fanconi_anemia,_complementation_group_N|Hereditary_cancer-predisposing_syndrome|Familial_cancer_of_breast;CLNDISDB=MONDO:MONDO:0012565,MedGen:C1835817,OMIM:610832|MONDO:MONDO:0015356,MedGen:C0027672,Orphanet:ORPHA140162,SNOMED_CT:699346009|MONDO:MONDO:0016419,MedGen:C0346153,OMIM:114480,Orphanet:ORPHA227535,SNOMED_CT:254843006;CLNHGVS=NC_000016.10:g.23629953G>T;CLNREVSTAT=criteria_provided,_multiple_submitters,_no_conflicts;CLNSIG=Uncertain_significance;CLNVC=single_nucleotide_variant;CLNVCSO=SO:0001483;CLNVI=Illumina_Clinical_Services_Laboratory,Illumina:1353911;GENEINFO=PALB2:79728;MC=SO:0001583|missense_variant;ORIGIN=1;RS=878855107;Pangolin=ENSG00000083093.10|7:0.01|6:-0.02
chr16	23629954	126640	T	A	.	.	AF_EXAC=2e-05;ALLELEID=132150;CLNDN=Endometrial_carcinoma|Malignant_tumor_of_breast|Hereditary_cancer-predisposing_syndrome|Familial_cancer_of_breast|not_specified|not_provided;CLNDISDB=Human_Phenotype_Ontology:HP:0012114,MONDO:MONDO:0002447,MedGen:C0476089,OMIM:608089,SNOMED_CT:254878006|MONDO:MONDO:0007254,MedGen:C0006142,SNOMED_CT:254837009|MONDO:MONDO:0015356,MedGen:C0027672,Orphanet:ORPHA140162,SNOMED_CT:699346009|MONDO:MONDO:0016419,MedGen:C0346153,OMIM:114480,Orphanet:ORPHA227535,SNOMED_CT:254843006|MedGen:CN169374|MedGen:CN517202;CLNHGVS=NC_000016.10:g.23629954T>A;CLNREVSTAT=criteria_provided,_multiple_submitters,_no_conflicts;CLNSIG=Uncertain_significance;CLNVC=single_nucleotide_variant;CLNVCSO=SO:0001483;GENEINFO=PALB2:79728;MC=SO:0001583|missense_variant;ORIGIN=1;RS=45543843;Pangolin=ENSG00000083093.10|5:0.0|-22:-0.0
chr16	23629957	246024	T	C	.	.	ALLELEID=244959;CLNDN=Hereditary_cancer-predisposing_syndrome|Familial_cancer_of_breast|not_provided;CLNDISDB=MONDO:MONDO:0015356,MedGen:C0027672,Orphanet:ORPHA140162,SNOMED_CT:699346009|MONDO:MONDO:0016419,MedGen:C0346153,OMIM:114480,Orphanet:ORPHA227535,SNOMED_CT:254843006|MedGen:CN517202;CLNHGVS=NC_000016.10:g.23629957T>C;CLNREVSTAT=criteria_provided,_multiple_submitters,_no_conflicts;CLNSIG=Uncertain_significance;CLNVC=single_nucleotide_variant;CLNVCSO=SO:0001483;GENEINFO=PALB2:79728;MC=SO:0001583|missense_variant;ORIGIN=1;RS=879254051;Pangolin=ENSG00000083093.10|2:0.0|3:-0.01
chr16	23629966	410110	T	C	.	.	ALLELEID=401094;CLNDN=Malignant_tumor_of_breast|Hereditary_cancer-predisposing_syndrome|Familial_cancer_of_breast|not_specified|not_provided;CLNDISDB=MONDO:MONDO:0007254,MedGen:C0006142,SNOMED_CT:254837009|MONDO:MONDO:0015356,MedGen:C0027672,Orphanet:ORPHA140162,SNOMED_CT:699346009|MONDO:MONDO:0016419,MedGen:C0346153,OMIM:114480,Orphanet:ORPHA227535,SNOMED_CT:254843006|MedGen:CN169374|MedGen:CN517202;CLNHGVS=NC_000016.10:g.23629966T>C;CLNREVSTAT=criteria_provided,_multiple_submitters,_no_conflicts;CLNSIG=Uncertain_significance;CLNVC=single_nucleotide_variant;CLNVCSO=SO:0001483;GENEINFO=PALB2:79728;MC=SO:0001583|missense_variant;ORIGIN=1;RS=1060502735;Pangolin=ENSG00000083093.10|-6:0.0|-7:-0.0
chr16	23629975	484185	C	G	.	.	ALLELEID=478097;CLNDN=Hereditary_cancer-predisposing_syndrome;CLNDISDB=MONDO:MONDO:0015356,MedGen:C0027672,Orphanet:ORPHA140162,SNOMED_CT:699346009;CLNHGVS=NC_000016.10:g.23629975C>G;CLNREVSTAT=criteria_provided,_single_submitter;CLNSIG=Uncertain_significance;CLNVC=single_nucleotide_variant;CLNVCSO=SO:0001483;GENEINFO=PALB2:79728;MC=SO:0001583|missense_variant;ORIGIN=1;RS=1555460459;Pangolin=ENSG00000083093.10|-16:0.01|-15:-0.0
chr16	23629977	460930	G	A	.	.	ALLELEID=465469;CLNDN=Familial_cancer_of_breast;CLNDISDB=MONDO:MONDO:0016419,MedGen:C0346153,OMIM:114480,Orphanet:ORPHA227535,SNOMED_CT:254843006;CLNHGVS=NC_000016.10:g.23629977G>A;CLNREVSTAT=criteria_provided,_single_submitter;CLNSIG=Uncertain_significance;CLNVC=single_nucleotide_variant;CLNVCSO=SO:0001483;GENEINFO=PALB2:79728;MC=SO:0001583|missense_variant;ORIGIN=1;RS=1555460461;Pangolin=ENSG00000083093.10|-18:0.06|-17:-0.01
chr16	23629978	216744	G	A	.	.	AF_EXAC=1e-05;AF_TGP=0.0002;ALLELEID=213171;CLNDN=Hereditary_cancer-predisposing_syndrome|Familial_cancer_of_breast;CLNDISDB=MONDO:MONDO:0015356,MedGen:C0027672,Orphanet:ORPHA140162,SNOMED_CT:699346009|MONDO:MONDO:0016419,MedGen:C0346153,OMIM:114480,Orphanet:ORPHA227535,SNOMED_CT:254843006;CLNHGVS=NC_000016.10:g.23629978G>A;CLNREVSTAT=criteria_provided,_multiple_submitters,_no_conflicts;CLNSIG=Uncertain_significance;CLNVC=single_nucleotide_variant;CLNVCSO=SO:0001483;GENEINFO=PALB2:79728;MC=SO:0001583|missense_variant;ORIGIN=1;RS=566813395;Pangolin=ENSG00000083093.10|-19:0.05|-18:-0.0
chr16	23629980	629584	G	A	.	.	ALLELEID=618385;CLNDN=Hereditary_cancer-predisposing_syndrome;CLNDISDB=MONDO:MONDO:0015356,MedGen:C0027672,Orphanet:ORPHA140162,SNOMED_CT:699346009;CLNHGVS=NC_000016.10:g.23629980G>A;CLNREVSTAT=criteria_provided,_single_submitter;CLNSIG=Uncertain_significance;CLNVC=single_nucleotide_variant;CLNVCSO=SO:0001483;GENEINFO=PALB2:79728;MC=SO:0001583|missense_variant;ORIGIN=1;RS=1567217931;Pangolin=ENSG00000083093.10|-21:0.04|-20:-0.01
chr16	23629984	964032	A	C	.	.	ALLELEID=949307;CLNDN=Familial_cancer_of_breast;CLNDISDB=MONDO:MONDO:0016419,MedGen:C0346153,OMIM:114480,Orphanet:ORPHA227535,SNOMED_CT:254843006;CLNHGVS=NC_000016.10:g.23629984A>C;CLNREVSTAT=criteria_provided,_single_submitter;CLNSIG=Uncertain_significance;CLNVC=single_nucleotide_variant;CLNVCSO=SO:0001483;GENEINFO=PALB2:79728;MC=SO:0001583|missense_variant;ORIGIN=1;Pangolin=ENSG00000083093.10|-24:0.01|-25:-0.03
chr16	23629984	652333	A	G	.	.	ALLELEID=644430;CLNDN=Familial_cancer_of_breast;CLNDISDB=MONDO:MONDO:0016419,MedGen:C0346153,OMIM:114480,Orphanet:ORPHA227535,SNOMED_CT:254843006;CLNHGVS=NC_000016.10:g.23629984A>G;CLNREVSTAT=criteria_provided,_single_submitter;CLNSIG=Uncertain_significance;CLNVC=single_nucleotide_variant;CLNVCSO=SO:0001483;GENEINFO=PALB2:79728;MC=SO:0001583|missense_variant;ORIGIN=1;RS=1597089875;Pangolin=ENSG00000083093.10|-24:0.01|-25:-0.02
chr16	23629987	233328	T	A	.	.	ALLELEID=235239;CLNDN=Hereditary_cancer-predisposing_syndrome|Familial_cancer_of_breast;CLNDISDB=MONDO:MONDO:0015356,MedGen:C0027672,Orphanet:ORPHA140162,SNOMED_CT:699346009|MONDO:MONDO:0016419,MedGen:C0346153,OMIM:114480,Orphanet:ORPHA227535,SNOMED_CT:254843006;CLNHGVS=NC_000016.10:g.23629987T>A;CLNREVSTAT=criteria_provided,_conflicting_interpretations;CLNSIG=Conflicting_interpretations_of_pathogenicity;CLNSIGCONF=Likely_benign(2),Uncertain_significance(1);CLNVC=single_nucleotide_variant;CLNVCSO=SO:0001483;GENEINFO=PALB2:79728;MC=SO:0001583|missense_variant;ORIGIN=1;RS=876660336;Pangolin=ENSG00000083093.10|-27:0.0|-9:-0.0
chr16	23629987	233695	T	C	.	.	ALLELEID=235240;CLNDN=Hereditary_cancer-predisposing_syndrome|Familial_cancer_of_breast;CLNDISDB=MONDO:MONDO:0015356,MedGen:C0027672,Orphanet:ORPHA140162,SNOMED_CT:699346009|MONDO:MONDO:0016419,MedGen:C0346153,OMIM:114480,Orphanet:ORPHA227535,SNOMED_CT:254843006;CLNHGVS=NC_000016.10:g.23629987T>C;CLNREVSTAT=criteria_provided,_conflicting_interpretations;CLNSIG=Conflicting_interpretations_of_pathogenicity;CLNSIGCONF=Likely_benign(1),Uncertain_significance(1);CLNVC=single_nucleotide_variant;CLNVCSO=SO:0001483;GENEINFO=PALB2:79728;MC=SO:0001583|missense_variant;ORIGIN=1;RS=876660336;Pangolin=ENSG00000083093.10|-27:0.01|-28:-0.0
chr16	23629988	629854	G	C	.	.	AF_EXAC=1e-05;ALLELEID=618386;CLNDN=Hereditary_cancer-predisposing_syndrome;CLNDISDB=MONDO:MONDO:0015356,MedGen:C0027672,Orphanet:ORPHA140162,SNOMED_CT:699346009;CLNHGVS=NC_000016.10:g.23629988G>C;CLNREVSTAT=criteria_provided,_single_submitter;CLNSIG=Uncertain_significance;CLNVC=single_nucleotide_variant;CLNVCSO=SO:0001483;GENEINFO=PALB2:79728;MC=SO:0001583|missense_variant;ORIGIN=1;RS=768901359;Pangolin=ENSG00000083093.10|-28:0.01|-29:-0.02
chr16	23629989	820827	T	C	.	.	ALLELEID=812711;CLNDN=Hereditary_cancer-predisposing_syndrome|Familial_cancer_of_breast;CLNDISDB=MONDO:MONDO:0015356,MedGen:C0027672,Orphanet:ORPHA140162,SNOMED_CT:699346009|MONDO:MONDO:0016419,MedGen:C0346153,OMIM:114480,Orphanet:ORPHA227535,SNOMED_CT:254843006;CLNHGVS=NC_000016.10:g.23629989T>C;CLNREVSTAT=criteria_provided,_multiple_submitters,_no_conflicts;CLNSIG=Uncertain_significance;CLNVC=single_nucleotide_variant;CLNVCSO=SO:0001483;GENEINFO=PALB2:79728;MC=SO:0001583|missense_variant;ORIGIN=1;RS=941888035;Pangolin=ENSG00000083093.10|1:0.0|-30:-0.01
chr16	23629990	481006	C	T	.	.	ALLELEID=478104;CLNDN=Hereditary_cancer-predisposing_syndrome;CLNDISDB=MONDO:MONDO:0015356,MedGen:C0027672,Orphanet:ORPHA140162,SNOMED_CT:699346009;CLNHGVS=NC_000016.10:g.23629990C>T;CLNREVSTAT=criteria_provided,_single_submitter;CLNSIG=Uncertain_significance;CLNVC=single_nucleotide_variant;CLNVCSO=SO:0001483;GENEINFO=PALB2:79728;MC=SO:0001583|missense_variant;ORIGIN=1;RS=1555460464;Pangolin=ENSG00000083093.10|-31:0.02|-30:-0.01
chr16	23629994	830159	G	A	.	.	ALLELEID=818491;CLNDN=not_provided;CLNDISDB=MedGen:CN517202;CLNHGVS=NC_000016.10:g.23629994G>A;CLNREVSTAT=no_assertion_criteria_provided;CLNSIG=Uncertain_significance;CLNVC=single_nucleotide_variant;CLNVCSO=SO:0001483;GENEINFO=PALB2:79728;MC=SO:0001819|synonymous_variant;ORIGIN=1;Pangolin=ENSG00000083093.10|-35:0.01|30:-0.0
chr16	23629996	480257	T	G	.	.	ALLELEID=477517;CLNDN=Hereditary_cancer-predisposing_syndrome;CLNDISDB=MONDO:MONDO:0015356,MedGen:C0027672,Orphanet:ORPHA140162,SNOMED_CT:699346009;CLNHGVS=NC_000016.10:g.23629996T>G;CLNREVSTAT=criteria_provided,_single_submitter;CLNSIG=Uncertain_significance;CLNVC=single_nucleotide_variant;CLNVCSO=SO:0001483;GENEINFO=PALB2:79728;MC=SO:0001583|missense_variant;ORIGIN=1;RS=1555460466;Pangolin=ENSG00000083093.10|-37:0.0|-36:-0.0
chr16	23629998	484206	G	C	.	.	ALLELEID=477573;CLNDN=Hereditary_cancer-predisposing_syndrome;CLNDISDB=MONDO:MONDO:0015356,MedGen:C0027672,Orphanet:ORPHA140162,SNOMED_CT:699346009;CLNHGVS=NC_000016.10:g.23629998G>C;CLNREVSTAT=criteria_provided,_single_submitter;CLNSIG=Uncertain_significance;CLNVC=single_nucleotide_variant;CLNVCSO=SO:0001483;GENEINFO=PALB2:79728;MC=SO:0001583|missense_variant;ORIGIN=1;RS=1555460467;Pangolin=ENSG00000083093.10|-39:0.0|-20:-0.0
chr16	23629999	1055669	G	A	.	.	ALLELEID=1049517;CLNDN=Familial_cancer_of_breast;CLNDISDB=MONDO:MONDO:0016419,MedGen:C0346153,OMIM:114480,Orphanet:ORPHA227535,SNOMED_CT:254843006;CLNHGVS=NC_000016.10:g.23629999G>A;CLNREVSTAT=criteria_provided,_single_submitter;CLNSIG=Uncertain_significance;CLNVC=single_nucleotide_variant;CLNVCSO=SO:0001483;GENEINFO=PALB2:79728;MC=SO:0001583|missense_variant;ORIGIN=1;Pangolin=ENSG00000083093.10|-40:0.0|-39:-0.0
chr16	23630004	530175	T	A	.	.	ALLELEID=529890;CLNDN=Familial_cancer_of_breast;CLNDISDB=MONDO:MONDO:0016419,MedGen:C0346153,OMIM:114480,Orphanet:ORPHA227535,SNOMED_CT:254843006;CLNHGVS=NC_000016.10:g.23630004T>A;CLNREVSTAT=criteria_provided,_single_submitter;CLNSIG=Uncertain_significance;CLNVC=single_nucleotide_variant;CLNVCSO=SO:0001483;GENEINFO=PALB2:79728;MC=SO:0001583|missense_variant;ORIGIN=1;RS=1555460469;Pangolin=ENSG00000083093.10|-45:0.01|-44:-0.0
chr16	23630004	631042	T	C	.	.	ALLELEID=618387;CLNDN=Hereditary_cancer-predisposing_syndrome;CLNDISDB=MONDO:MONDO:0015356,MedGen:C0027672,Orphanet:ORPHA140162,SNOMED_CT:699346009;CLNHGVS=NC_000016.10:g.23630004T>C;CLNREVSTAT=criteria_provided,_single_submitter;CLNSIG=Uncertain_significance;CLNVC=single_nucleotide_variant;CLNVCSO=SO:0001483;GENEINFO=PALB2:79728;MC=SO:0001583|missense_variant;ORIGIN=1;RS=1555460469;Pangolin=ENSG00000083093.10|-45:0.0|-44:-0.0
chr16	23630005	482030	C	T	.	.	AF_EXAC=1e-05;ALLELEID=477575;CLNDN=Hereditary_cancer-predisposing_syndrome;CLNDISDB=MONDO:MONDO:0015356,MedGen:C0027672,Orphanet:ORPHA140162,SNOMED_CT:699346009;CLNHGVS=NC_000016.10:g.23630005C>T;CLNREVSTAT=criteria_provided,_single_submitter;CLNSIG=Uncertain_significance;CLNVC=single_nucleotide_variant;CLNVCSO=SO:0001483;GENEINFO=PALB2:79728;MC=SO:0001583|missense_variant;ORIGIN=1;RS=748692809;Pangolin=ENSG00000083093.10|-46:0.0|-45:-0.0
chr16	23630005	820783	CATT	C	.	.	ALLELEID=812713;CLNDN=Hereditary_cancer-predisposing_syndrome;CLNDISDB=MONDO:MONDO:0015356,MedGen:C0027672,Orphanet:ORPHA140162,SNOMED_CT:699346009;CLNHGVS=NC_000016.10:g.23630008_23630010del;CLNREVSTAT=criteria_provided,_single_submitter;CLNSIG=Uncertain_significance;CLNVC=Deletion;CLNVCSO=SO:0000159;GENEINFO=PALB2:79728;MC=SO:0001822|inframe_deletion;ORIGIN=1;RS=1567217973;Pangolin=ENSG00000083093.10|-45:0.01|-46:-0.0
chr16	23630006	245657	A	T	.	.	AF_EXAC=2e-05;ALLELEID=244960;CLNDN=Hereditary_cancer-predisposing_syndrome|Familial_cancer_of_breast|not_provided;CLNDISDB=MONDO:MONDO:0015356,MedGen:C0027672,Orphanet:ORPHA140162,SNOMED_CT:699346009|MONDO:MONDO:0016419,MedGen:C0346153,OMIM:114480,Orphanet:ORPHA227535,SNOMED_CT:254843006|MedGen:CN517202;CLNHGVS=NC_000016.10:g.23630006A>T;CLNREVSTAT=criteria_provided,_multiple_submitters,_no_conflicts;CLNSIG=Uncertain_significance;CLNVC=single_nucleotide_variant;CLNVCSO=SO:0001483;GENEINFO=PALB2:79728;MC=SO:0001583|missense_variant;ORIGIN=1;RS=770145849;Pangolin=ENSG00000083093.10|-46:0.0|-47:-0.0
chr16	23630007	232654	T	C	.	.	AF_ESP=8e-05;AF_EXAC=1e-05;ALLELEID=235242;CLNDN=Papillary_thyroid_carcinoma|Hereditary_cancer-predisposing_syndrome|Familial_cancer_of_breast;CLNDISDB=Human_Phenotype_Ontology:HP:0002895,MONDO:MONDO:0005075,MeSH:D000077273,MedGen:C0238463,SNOMED_CT:255029007|MONDO:MONDO:0015356,MedGen:C0027672,Orphanet:ORPHA140162,SNOMED_CT:699346009|MONDO:MONDO:0016419,MedGen:C0346153,OMIM:114480,Orphanet:ORPHA227535,SNOMED_CT:254843006;CLNHGVS=NC_000016.10:g.23630007T>C;CLNREVSTAT=criteria_provided,_multiple_submitters,_no_conflicts;CLNSIG=Uncertain_significance;CLNVC=single_nucleotide_variant;CLNVCSO=SO:0001483;GENEINFO=PALB2:79728;MC=SO:0001583|missense_variant;ORIGIN=1;RS=148335539;Pangolin=ENSG00000083093.10|-47:0.0|-48:-0.0
chr16	23630008	630894	TATC	T	.	.	ALLELEID=618388;CLNDN=Hereditary_cancer-predisposing_syndrome|Familial_cancer_of_breast;CLNDISDB=MONDO:MONDO:0015356,MedGen:C0027672,Orphanet:ORPHA140162,SNOMED_CT:699346009|MONDO:MONDO:0016419,MedGen:C0346153,OMIM:114480,Orphanet:ORPHA227535,SNOMED_CT:254843006;CLNHGVS=NC_000016.10:g.23630010TCA[1];CLNREVSTAT=criteria_provided,_multiple_submitters,_no_conflicts;CLNSIG=Uncertain_significance;CLNVC=Microsatellite;CLNVCSO=SO:0000289;CLNVI=Invitae:835166;GENEINFO=PALB2:79728;MC=SO:0001822|inframe_deletion;ORIGIN=1;RS=1597089965;Pangolin=ENSG00000083093.10|-49:0.02|-49:-0.0
chr16	23630010	830158	T	C	.	.	ALLELEID=818492;CLNDN=not_provided;CLNDISDB=MedGen:CN517202;CLNHGVS=NC_000016.10:g.23630010T>C;CLNREVSTAT=no_assertion_criteria_provided;CLNSIG=Uncertain_significance;CLNVC=single_nucleotide_variant;CLNVCSO=SO:0001483;GENEINFO=PALB2:79728;MC=SO:0001583|missense_variant;ORIGIN=1;Pangolin=ENSG00000083093.10|1:0.01|-50:-0.0
chr16	23630014	216743	C	T	.	.	ALLELEID=213172;CLNDN=Hereditary_cancer-predisposing_syndrome|Familial_cancer_of_breast;CLNDISDB=MONDO:MONDO:0015356,MedGen:C0027672,Orphanet:ORPHA140162,SNOMED_CT:699346009|MONDO:MONDO:0016419,MedGen:C0346153,OMIM:114480,Orphanet:ORPHA227535,SNOMED_CT:254843006;CLNHGVS=NC_000016.10:g.23630014C>T;CLNREVSTAT=criteria_provided,_multiple_submitters,_no_conflicts;CLNSIG=Uncertain_significance;CLNVC=single_nucleotide_variant;CLNVCSO=SO:0001483;GENEINFO=PALB2:79728;MC=SO:0001583|missense_variant;ORIGIN=1;RS=45537237;Pangolin=ENSG00000083093.10|49:0.0|-36:-0.0
chr16	23630017	530065	G	A	.	.	ALLELEID=529891;CLNDN=Familial_cancer_of_breast;CLNDISDB=MONDO:MONDO:0016419,MedGen:C0346153,OMIM:114480,Orphanet:ORPHA227535,SNOMED_CT:254843006;CLNHGVS=NC_000016.10:g.23630017G>A;CLNREVSTAT=criteria_provided,_single_submitter;CLNSIG=Uncertain_significance;CLNVC=single_nucleotide_variant;CLNVCSO=SO:0001483;GENEINFO=PALB2:79728;MC=SO:0001583|missense_variant;ORIGIN=1;RS=1555460475;Pangolin=ENSG00000083093.10|7:0.0|0:-0.0
chr16	23630018	993083	C	A	.	.	ALLELEID=981150;CLNDN=not_provided;CLNDISDB=MedGen:CN517202;CLNHGVS=NC_000016.10:g.23630018C>A;CLNREVSTAT=criteria_provided,_single_submitter;CLNSIG=Uncertain_significance;CLNVC=single_nucleotide_variant;CLNVCSO=SO:0001483;GENEINFO=PALB2:79728;MC=SO:0001819|synonymous_variant;ORIGIN=0;Pangolin=ENSG00000083093.10|-18:0.0|-1:-0.0
chr16	23630020	186485	C	G	.	.	AF_EXAC=2e-05;ALLELEID=184209;CLNDN=Hereditary_cancer-predisposing_syndrome|Familial_cancer_of_breast;CLNDISDB=MONDO:MONDO:0015356,MedGen:C0027672,Orphanet:ORPHA140162,SNOMED_CT:699346009|MONDO:MONDO:0016419,MedGen:C0346153,OMIM:114480,Orphanet:ORPHA227535,SNOMED_CT:254843006;CLNHGVS=NC_000016.10:g.23630020C>G;CLNREVSTAT=criteria_provided,_multiple_submitters,_no_conflicts;CLNSIG=Uncertain_significance;CLNVC=single_nucleotide_variant;CLNVCSO=SO:0001483;GENEINFO=PALB2:79728;MC=SO:0001583|missense_variant;ORIGIN=1;RS=765942523;Pangolin=ENSG00000083093.10|-20:0.0|4:-0.0
chr16	23630023	642689	C	A	.	.	ALLELEID=644431;CLNDN=Familial_cancer_of_breast;CLNDISDB=MONDO:MONDO:0016419,MedGen:C0346153,OMIM:114480,Orphanet:ORPHA227535,SNOMED_CT:254843006;CLNHGVS=NC_000016.10:g.23630023C>A;CLNREVSTAT=criteria_provided,_single_submitter;CLNSIG=Uncertain_significance;CLNVC=single_nucleotide_variant;CLNVCSO=SO:0001483;GENEINFO=PALB2:79728;MC=SO:0001583|missense_variant;ORIGIN=1;RS=1555460478;Pangolin=ENSG00000083093.10|-23:0.0|1:-0.0
chr16	23630023	460929	C	T	.	.	ALLELEID=466219;CLNDN=Hereditary_cancer-predisposing_syndrome|Familial_cancer_of_breast;CLNDISDB=MONDO:MONDO:0015356,MedGen:C0027672,Orphanet:ORPHA140162,SNOMED_CT:699346009|MONDO:MONDO:0016419,MedGen:C0346153,OMIM:114480,Orphanet:ORPHA227535,SNOMED_CT:254843006;CLNHGVS=NC_000016.10:g.23630023C>T;CLNREVSTAT=criteria_provided,_multiple_submitters,_no_conflicts;CLNSIG=Uncertain_significance;CLNVC=single_nucleotide_variant;CLNVCSO=SO:0001483;GENEINFO=PALB2:79728;MC=SO:0001583|missense_variant;ORIGIN=1;RS=1555460478;Pangolin=ENSG00000083093.10|-6:0.0|1:-0.0
chr16	23630024	184275	C	T	.	.	AF_EXAC=2e-05;ALLELEID=184210;CLNDN=Hereditary_cancer-predisposing_syndrome|Familial_cancer_of_breast|not_specified|not_provided;CLNDISDB=MONDO:MONDO:0015356,MedGen:C0027672,Orphanet:ORPHA140162,SNOMED_CT:699346009|MONDO:MONDO:0016419,MedGen:C0346153,OMIM:114480,Orphanet:ORPHA227535,SNOMED_CT:254843006|MedGen:CN169374|MedGen:CN517202;CLNHGVS=NC_000016.10:g.23630024C>T;CLNREVSTAT=criteria_provided,_conflicting_interpretations;CLNSIG=Conflicting_interpretations_of_pathogenicity;CLNSIGCONF=Likely_benign(4),Uncertain_significance(2);CLNVC=single_nucleotide_variant;CLNVCSO=SO:0001483;GENEINFO=PALB2:79728;MC=SO:0001819|synonymous_variant;ORIGIN=1;RS=774049060;Pangolin=ENSG00000083093.10|-2:0.0|-7:-0.0
chr16	23630025	410177	G	A	.	.	AF_EXAC=1e-05;ALLELEID=401773;CLNDN=Hereditary_cancer-predisposing_syndrome|Familial_cancer_of_breast|not_specified|not_provided;CLNDISDB=MONDO:MONDO:0015356,MedGen:C0027672,Orphanet:ORPHA140162,SNOMED_CT:699346009|MONDO:MONDO:0016419,MedGen:C0346153,OMIM:114480,Orphanet:ORPHA227535,SNOMED_CT:254843006|MedGen:CN169374|MedGen:CN517202;CLNHGVS=NC_000016.10:g.23630025G>A;CLNREVSTAT=criteria_provided,_multiple_submitters,_no_conflicts;CLNSIG=Uncertain_significance;CLNVC=single_nucleotide_variant;CLNVCSO=SO:0001483;GENEINFO=PALB2:79728;MC=SO:0001583|missense_variant;ORIGIN=1;RS=759024828;Pangolin=ENSG00000083093.10|-36:0.0|-8:-0.0
chr16	23630026	182765	T	C	.	.	ALLELEID=180727;CLNDN=Hereditary_cancer-predisposing_syndrome|Familial_cancer_of_breast|not_specified|not_provided;CLNDISDB=MONDO:MONDO:0015356,MedGen:C0027672,Orphanet:ORPHA140162,SNOMED_CT:699346009|MONDO:MONDO:0016419,MedGen:C0346153,OMIM:114480,Orphanet:ORPHA227535,SNOMED_CT:254843006|MedGen:CN169374|MedGen:CN517202;CLNHGVS=NC_000016.10:g.23630026T>C;CLNREVSTAT=criteria_provided,_multiple_submitters,_no_conflicts;CLNSIG=Uncertain_significance;CLNVC=single_nucleotide_variant;CLNVCSO=SO:0001483;GENEINFO=PALB2:79728;MC=SO:0001583|missense_variant;ORIGIN=1;RS=730881887;Pangolin=ENSG00000083093.10|-37:0.0|-2:-0.0
chr16	23630028	480280	T	C	.	.	ALLELEID=477630;CLNDN=Hereditary_cancer-predisposing_syndrome;CLNDISDB=MONDO:MONDO:0015356,MedGen:C0027672,Orphanet:ORPHA140162,SNOMED_CT:699346009;CLNHGVS=NC_000016.10:g.23630028T>C;CLNREVSTAT=criteria_provided,_single_submitter;CLNSIG=Uncertain_significance;CLNVC=single_nucleotide_variant;CLNVCSO=SO:0001483;GENEINFO=PALB2:79728;MC=SO:0001583|missense_variant;ORIGIN=1;RS=1555460485;Pangolin=ENSG00000083093.10|1:0.0|-4:-0.0
chr16	23630029	490073	T	A	.	.	ALLELEID=482922;CLNDN=Hereditary_cancer-predisposing_syndrome|Familial_cancer_of_breast;CLNDISDB=MONDO:MONDO:0015356,MedGen:C0027672,Orphanet:ORPHA140162,SNOMED_CT:699346009|MONDO:MONDO:0016419,MedGen:C0346153,OMIM:114480,Orphanet:ORPHA227535,SNOMED_CT:254843006;CLNHGVS=NC_000016.10:g.23630029T>A;CLNREVSTAT=criteria_provided,_multiple_submitters,_no_conflicts;CLNSIG=Uncertain_significance;CLNVC=single_nucleotide_variant;CLNVCSO=SO:0001483;GENEINFO=PALB2:79728;MC=SO:0001583|missense_variant;ORIGIN=1;RS=1286704342;Pangolin=ENSG00000083093.10|-29:0.0|-12:-0.0
chr16	23630030	640163	T	A	.	.	ALLELEID=644432;CLNDN=Familial_cancer_of_breast;CLNDISDB=MONDO:MONDO:0016419,MedGen:C0346153,OMIM:114480,Orphanet:ORPHA227535,SNOMED_CT:254843006;CLNHGVS=NC_000016.10:g.23630030T>A;CLNREVSTAT=criteria_provided,_single_submitter;CLNSIG=Uncertain_significance;CLNVC=single_nucleotide_variant;CLNVCSO=SO:0001483;GENEINFO=PALB2:79728;MC=SO:0001583|missense_variant;ORIGIN=1;RS=1597090058;Pangolin=ENSG00000083093.10|-30:0.0|-6:-0.0
chr16	23630034	530038	G	A	.	.	ALLELEID=530349;CLNDN=Hereditary_cancer-predisposing_syndrome|Familial_cancer_of_breast;CLNDISDB=MONDO:MONDO:0015356,MedGen:C0027672,Orphanet:ORPHA140162,SNOMED_CT:699346009|MONDO:MONDO:0016419,MedGen:C0346153,OMIM:114480,Orphanet:ORPHA227535,SNOMED_CT:254843006;CLNHGVS=NC_000016.10:g.23630034G>A;CLNREVSTAT=criteria_provided,_multiple_submitters,_no_conflicts;CLNSIG=Uncertain_significance;CLNVC=single_nucleotide_variant;CLNVCSO=SO:0001483;GENEINFO=PALB2:79728;MC=SO:0001583|missense_variant;ORIGIN=1;RS=1363384297;Pangolin=ENSG00000083093.10|11:0.0|-17:-0.0
chr16	23630037	229718	G	A	.	.	ALLELEID=235244;CLNDN=Hereditary_cancer-predisposing_syndrome|Familial_cancer_of_breast;CLNDISDB=MONDO:MONDO:0015356,MedGen:C0027672,Orphanet:ORPHA140162,SNOMED_CT:699346009|MONDO:MONDO:0016419,MedGen:C0346153,OMIM:114480,Orphanet:ORPHA227535,SNOMED_CT:254843006;CLNHGVS=NC_000016.10:g.23630037G>A;CLNREVSTAT=criteria_provided,_multiple_submitters,_no_conflicts;CLNSIG=Uncertain_significance;CLNVC=single_nucleotide_variant;CLNVCSO=SO:0001483;GENEINFO=PALB2:79728;MC=SO:0001583|missense_variant;ORIGIN=1;RS=587780209;Pangolin=ENSG00000083093.10|4:0.0|-20:-0.0
chr16	23630037	128127	G	C	.	.	ALLELEID=133584;CLNDN=not_provided;CLNDISDB=MedGen:CN517202;CLNHGVS=NC_000016.10:g.23630037G>C;CLNREVSTAT=criteria_provided,_single_submitter;CLNSIG=Uncertain_significance;CLNVC=single_nucleotide_variant;CLNVCSO=SO:0001483;GENEINFO=PALB2:79728;MC=SO:0001583|missense_variant;ORIGIN=1;RS=587780209;Pangolin=ENSG00000083093.10|4:0.0|-37:-0.0
chr16	23630038	803235	T	C	.	.	AF_EXAC=1e-05;ALLELEID=791568;CLNDN=Familial_cancer_of_breast;CLNDISDB=MONDO:MONDO:0016419,MedGen:C0346153,OMIM:114480,Orphanet:ORPHA227535,SNOMED_CT:254843006;CLNHGVS=NC_000016.10:g.23630038T>C;CLNREVSTAT=criteria_provided,_single_submitter;CLNSIG=Uncertain_significance;CLNVC=single_nucleotide_variant;CLNVCSO=SO:0001483;GENEINFO=PALB2:79728;MC=SO:0001583|missense_variant;ORIGIN=0;RS=767056829;Pangolin=ENSG00000083093.10|-14:0.0|25:-0.0
chr16	23630043	460928	A	C	.	.	ALLELEID=466432;CLNDN=Familial_cancer_of_breast;CLNDISDB=MONDO:MONDO:0016419,MedGen:C0346153,OMIM:114480,Orphanet:ORPHA227535,SNOMED_CT:254843006;CLNHGVS=NC_000016.10:g.23630043A>C;CLNREVSTAT=criteria_provided,_single_submitter;CLNSIG=Uncertain_significance;CLNVC=single_nucleotide_variant;CLNVCSO=SO:0001483;GENEINFO=PALB2:79728;MC=SO:0001583|missense_variant;ORIGIN=1;RS=1555460489;Pangolin=ENSG00000083093.10|1:0.0|2:-0.0
chr16	23630044	628792	G	GTAA	.	.	ALLELEID=618391;CLNDN=Hereditary_cancer-predisposing_syndrome;CLNDISDB=MONDO:MONDO:0015356,MedGen:C0027672,Orphanet:ORPHA140162,SNOMED_CT:699346009;CLNHGVS=NC_000016.10:g.23630047_23630049dup;CLNREVSTAT=criteria_provided,_single_submitter;CLNSIG=Uncertain_significance;CLNVC=Duplication;CLNVCSO=SO:1000035;GENEINFO=PALB2:79728;MC=SO:0001821|inframe_insertion;ORIGIN=1;RS=1567218077;Pangolin=ENSG00000083093.10|1:0.0|4:-0.0
chr16	23630045	844093	T	G	.	.	ALLELEID=843586;CLNDN=Familial_cancer_of_breast;CLNDISDB=MONDO:MONDO:0016419,MedGen:C0346153,OMIM:114480,Orphanet:ORPHA227535,SNOMED_CT:254843006;CLNHGVS=NC_000016.10:g.23630045T>G;CLNREVSTAT=criteria_provided,_single_submitter;CLNSIG=Uncertain_significance;CLNVC=single_nucleotide_variant;CLNVCSO=SO:0001483;GENEINFO=PALB2:79728;MC=SO:0001583|missense_variant;ORIGIN=1;Pangolin=ENSG00000083093.10|6:0.0|-2:-0.0
chr16	23630048	182764	T	C	.	.	AF_EXAC=1e-05;ALLELEID=180728;CLNDN=Hereditary_cancer-predisposing_syndrome|Familial_cancer_of_breast|not_provided;CLNDISDB=MONDO:MONDO:0015356,MedGen:C0027672,Orphanet:ORPHA140162,SNOMED_CT:699346009|MONDO:MONDO:0016419,MedGen:C0346153,OMIM:114480,Orphanet:ORPHA227535,SNOMED_CT:254843006|MedGen:CN517202;CLNHGVS=NC_000016.10:g.23630048T>C;CLNREVSTAT=criteria_provided,_multiple_submitters,_no_conflicts;CLNSIG=Uncertain_significance;CLNVC=single_nucleotide_variant;CLNVCSO=SO:0001483;GENEINFO=PALB2:79728;MC=SO:0001583|missense_variant;ORIGIN=1;RS=730881886;Pangolin=ENSG00000083093.10|1:0.0|-3:-0.0
chr16	23630050	1037237	T	C	.	.	ALLELEID=1032521;CLNDN=Familial_cancer_of_breast;CLNDISDB=MONDO:MONDO:0016419,MedGen:C0346153,OMIM:114480,Orphanet:ORPHA227535,SNOMED_CT:254843006;CLNHGVS=NC_000016.10:g.23630050T>C;CLNREVSTAT=criteria_provided,_single_submitter;CLNSIG=Uncertain_significance;CLNVC=single_nucleotide_variant;CLNVCSO=SO:0001483;GENEINFO=PALB2:79728;MC=SO:0001583|missense_variant;ORIGIN=1;Pangolin=ENSG00000083093.10|1:0.01|47:-0.0
chr16	23630050	141625	T	G	.	.	ALLELEID=151339;CLNDN=Hereditary_cancer-predisposing_syndrome;CLNDISDB=MONDO:MONDO:0015356,MedGen:C0027672,Orphanet:ORPHA140162,SNOMED_CT:699346009;CLNHGVS=NC_000016.10:g.23630050T>G;CLNREVSTAT=criteria_provided,_single_submitter;CLNSIG=Uncertain_significance;CLNVC=single_nucleotide_variant;CLNVCSO=SO:0001483;GENEINFO=PALB2:79728;MC=SO:0001583|missense_variant;ORIGIN=1;RS=587781888;Pangolin=ENSG00000083093.10|47:0.0|13:-0.0
chr16	23630052	629312	G	C	.	.	ALLELEID=618392;CLNDN=Hereditary_cancer-predisposing_syndrome|Familial_cancer_of_breast;CLNDISDB=MONDO:MONDO:0015356,MedGen:C0027672,Orphanet:ORPHA140162,SNOMED_CT:699346009|MONDO:MONDO:0016419,MedGen:C0346153,OMIM:114480,Orphanet:ORPHA227535,SNOMED_CT:254843006;CLNHGVS=NC_000016.10:g.23630052G>C;CLNREVSTAT=criteria_provided,_multiple_submitters,_no_conflicts;CLNSIG=Uncertain_significance;CLNVC=single_nucleotide_variant;CLNVCSO=SO:0001483;GENEINFO=PALB2:79728;MC=SO:0001583|missense_variant;ORIGIN=1;RS=1429929576;Pangolin=ENSG00000083093.10|45:0.0|-35:-0.0
chr16	23630053	957676	A	G	.	.	ALLELEID=949308;CLNDN=Familial_cancer_of_breast;CLNDISDB=MONDO:MONDO:0016419,MedGen:C0346153,OMIM:114480,Orphanet:ORPHA227535,SNOMED_CT:254843006;CLNHGVS=NC_000016.10:g.23630053A>G;CLNREVSTAT=criteria_provided,_single_submitter;CLNSIG=Uncertain_significance;CLNVC=single_nucleotide_variant;CLNVCSO=SO:0001483;GENEINFO=PALB2:79728;MC=SO:0001583|missense_variant;ORIGIN=1;Pangolin=ENSG00000083093.10|-1:0.0|13:-0.0
chr16	23630054	184830	T	A	.	.	AF_EXAC=3e-05;ALLELEID=184211;CLNDN=Fanconi_anemia,_complementation_group_N|Hereditary_cancer-predisposing_syndrome|Familial_cancer_of_breast|not_specified|not_provided;CLNDISDB=MONDO:MONDO:0012565,MedGen:C1835817,OMIM:610832|MONDO:MONDO:0015356,MedGen:C0027672,Orphanet:ORPHA140162,SNOMED_CT:699346009|MONDO:MONDO:0016419,MedGen:C0346153,OMIM:114480,Orphanet:ORPHA227535,SNOMED_CT:254843006|MedGen:CN169374|MedGen:CN517202;CLNHGVS=NC_000016.10:g.23630054T>A;CLNREVSTAT=criteria_provided,_conflicting_interpretations;CLNSIG=Conflicting_interpretations_of_pathogenicity;CLNSIGCONF=Benign(1),Likely_benign(4),Uncertain_significance(2);CLNVC=single_nucleotide_variant;CLNVCSO=SO:0001483;CLNVI=Illumina_Clinical_Services_Laboratory,Illumina:826657;GENEINFO=PALB2:79728;MC=SO:0001819|synonymous_variant;ORIGIN=1;RS=757145884;Pangolin=ENSG00000083093.10|-3:0.0|-30:-0.0
chr16	23630058	566302	G	A	.	.	ALLELEID=573927;CLNDN=Familial_cancer_of_breast;CLNDISDB=MONDO:MONDO:0016419,MedGen:C0346153,OMIM:114480,Orphanet:ORPHA227535,SNOMED_CT:254843006;CLNHGVS=NC_000016.10:g.23630058G>A;CLNREVSTAT=criteria_provided,_single_submitter;CLNSIG=Uncertain_significance;CLNVC=single_nucleotide_variant;CLNVCSO=SO:0001483;GENEINFO=PALB2:79728;MC=SO:0001583|missense_variant;ORIGIN=1;RS=780397699;Pangolin=ENSG00000083093.10|39:0.0|-34:-0.0
chr16	23630058	231670	G	C	.	.	AF_EXAC=1e-05;ALLELEID=235247;CLNDN=Hereditary_cancer-predisposing_syndrome|Familial_cancer_of_breast;CLNDISDB=MONDO:MONDO:0015356,MedGen:C0027672,Orphanet:ORPHA140162,SNOMED_CT:699346009|MONDO:MONDO:0016419,MedGen:C0346153,OMIM:114480,Orphanet:ORPHA227535,SNOMED_CT:254843006;CLNHGVS=NC_000016.10:g.23630058G>C;CLNREVSTAT=criteria_provided,_multiple_submitters,_no_conflicts;CLNSIG=Uncertain_significance;CLNVC=single_nucleotide_variant;CLNVCSO=SO:0001483;GENEINFO=PALB2:79728;MC=SO:0001583|missense_variant;ORIGIN=1;RS=780397699;Pangolin=ENSG00000083093.10|1:0.0|-41:-0.0
chr16	23630059	487036	A	T	.	.	ALLELEID=478109;CLNDN=Hereditary_cancer-predisposing_syndrome|Familial_cancer_of_breast;CLNDISDB=MONDO:MONDO:0015356,MedGen:C0027672,Orphanet:ORPHA140162,SNOMED_CT:699346009|MONDO:MONDO:0016419,MedGen:C0346153,OMIM:114480,Orphanet:ORPHA227535,SNOMED_CT:254843006;CLNHGVS=NC_000016.10:g.23630059A>T;CLNREVSTAT=criteria_provided,_multiple_submitters,_no_conflicts;CLNSIG=Uncertain_significance;CLNVC=single_nucleotide_variant;CLNVCSO=SO:0001483;GENEINFO=PALB2:79728;MC=SO:0001583|missense_variant;ORIGIN=1;RS=1555460493;Pangolin=ENSG00000083093.10|-2:0.0|4:-0.0
chr16	23630063	830156	G	C	.	.	ALLELEID=818494;CLNDN=Familial_cancer_of_breast;CLNDISDB=MONDO:MONDO:0016419,MedGen:C0346153,OMIM:114480,Orphanet:ORPHA227535,SNOMED_CT:254843006;CLNHGVS=NC_000016.10:g.23630063G>C;CLNREVSTAT=no_assertion_criteria_provided;CLNSIG=Uncertain_significance;CLNVC=single_nucleotide_variant;CLNVCSO=SO:0001483;GENEINFO=PALB2:79728;MC=SO:0001819|synonymous_variant;ORIGIN=1;Pangolin=ENSG00000083093.10|34:0.0|-1:-0.0
chr16	23630065	576843	C	T	.	.	ALLELEID=573928;CLNDN=Familial_cancer_of_breast;CLNDISDB=MONDO:MONDO:0016419,MedGen:C0346153,OMIM:114480,Orphanet:ORPHA227535,SNOMED_CT:254843006;CLNHGVS=NC_000016.10:g.23630065C>T;CLNREVSTAT=criteria_provided,_single_submitter;CLNSIG=Uncertain_significance;CLNVC=single_nucleotide_variant;CLNVCSO=SO:0001483;GENEINFO=PALB2:79728;MC=SO:0001583|missense_variant;ORIGIN=1;RS=1567218116;Pangolin=ENSG00000083093.10|50:0.0|1:-0.0
chr16	23630067	136131	G	A	.	.	AF_EXAC=1e-05;ALLELEID=139843;CLNDN=Hereditary_cancer-predisposing_syndrome|Familial_cancer_of_breast|not_provided;CLNDISDB=MONDO:MONDO:0015356,MedGen:C0027672,Orphanet:ORPHA140162,SNOMED_CT:699346009|MONDO:MONDO:0016419,MedGen:C0346153,OMIM:114480,Orphanet:ORPHA227535,SNOMED_CT:254843006|MedGen:CN517202;CLNHGVS=NC_000016.10:g.23630067G>A;CLNREVSTAT=criteria_provided,_conflicting_interpretations;CLNSIG=Conflicting_interpretations_of_pathogenicity;CLNSIGCONF=Likely_benign(1),Uncertain_significance(2);CLNVC=single_nucleotide_variant;CLNVCSO=SO:0001483;GENEINFO=PALB2:79728;MC=SO:0001583|missense_variant;ORIGIN=1;RS=587780820;Pangolin=ENSG00000083093.10|2:0.0|48:-0.0
chr16	23630067	1061301	G	T	.	.	ALLELEID=1049518;CLNDN=Familial_cancer_of_breast;CLNDISDB=MONDO:MONDO:0016419,MedGen:C0346153,OMIM:114480,Orphanet:ORPHA227535,SNOMED_CT:254843006;CLNHGVS=NC_000016.10:g.23630067G>T;CLNREVSTAT=criteria_provided,_single_submitter;CLNSIG=Uncertain_significance;CLNVC=single_nucleotide_variant;CLNVCSO=SO:0001483;GENEINFO=PALB2:79728;MC=SO:0001583|missense_variant;ORIGIN=1;Pangolin=ENSG00000083093.10|-2:0.0|-4:-0.0
chr16	23630068	820686	T	C	.	.	ALLELEID=812717;CLNDN=Hereditary_cancer-predisposing_syndrome;CLNDISDB=MONDO:MONDO:0015356,MedGen:C0027672,Orphanet:ORPHA140162,SNOMED_CT:699346009;CLNHGVS=NC_000016.10:g.23630068T>C;CLNREVSTAT=criteria_provided,_single_submitter;CLNSIG=Uncertain_significance;CLNVC=single_nucleotide_variant;CLNVCSO=SO:0001483;GENEINFO=PALB2:79728;MC=SO:0001583|missense_variant;ORIGIN=1;RS=1195275297;Pangolin=ENSG00000083093.10|1:0.04|29:-0.0
chr16	23630071	577388	T	C	.	.	ALLELEID=573932;CLNDN=Familial_cancer_of_breast;CLNDISDB=MONDO:MONDO:0016419,MedGen:C0346153,OMIM:114480,Orphanet:ORPHA227535,SNOMED_CT:254843006;CLNHGVS=NC_000016.10:g.23630071T>C;CLNREVSTAT=criteria_provided,_single_submitter;CLNSIG=Uncertain_significance;CLNVC=single_nucleotide_variant;CLNVCSO=SO:0001483;GENEINFO=PALB2:79728;MC=SO:0001583|missense_variant;ORIGIN=1;RS=1567218141;Pangolin=ENSG00000083093.10|-6:0.0|26:-0.0
chr16	23630073	643070	G	C	.	.	ALLELEID=644433;CLNDN=Familial_cancer_of_breast;CLNDISDB=MONDO:MONDO:0016419,MedGen:C0346153,OMIM:114480,Orphanet:ORPHA227535,SNOMED_CT:254843006;CLNHGVS=NC_000016.10:g.23630073G>C;CLNREVSTAT=criteria_provided,_single_submitter;CLNSIG=Uncertain_significance;CLNVC=single_nucleotide_variant;CLNVCSO=SO:0001483;GENEINFO=PALB2:79728;MC=SO:0001583|missense_variant;ORIGIN=1;RS=1439027692;Pangolin=ENSG00000083093.10|-11:0.0|24:-0.0
chr16	23630073	482061	G	T	.	.	ALLELEID=477578;CLNDN=Hereditary_cancer-predisposing_syndrome|Familial_cancer_of_breast;CLNDISDB=MONDO:MONDO:0015356,MedGen:C0027672,Orphanet:ORPHA140162,SNOMED_CT:699346009|MONDO:MONDO:0016419,MedGen:C0346153,OMIM:114480,Orphanet:ORPHA227535,SNOMED_CT:254843006;CLNHGVS=NC_000016.10:g.23630073G>T;CLNREVSTAT=criteria_provided,_multiple_submitters,_no_conflicts;CLNSIG=Uncertain_significance;CLNVC=single_nucleotide_variant;CLNVCSO=SO:0001483;GENEINFO=PALB2:79728;MC=SO:0001583|missense_variant;ORIGIN=1;RS=1439027692;Pangolin=ENSG00000083093.10|24:0.0|-10:-0.0
chr16	23630074	579046	T	C	.	.	ALLELEID=569960;CLNDN=Hereditary_cancer-predisposing_syndrome|Familial_cancer_of_breast;CLNDISDB=MONDO:MONDO:0015356,MedGen:C0027672,Orphanet:ORPHA140162,SNOMED_CT:699346009|MONDO:MONDO:0016419,MedGen:C0346153,OMIM:114480,Orphanet:ORPHA227535,SNOMED_CT:254843006;CLNHGVS=NC_000016.10:g.23630074T>C;CLNREVSTAT=criteria_provided,_multiple_submitters,_no_conflicts;CLNSIG=Uncertain_significance;CLNVC=single_nucleotide_variant;CLNVCSO=SO:0001483;GENEINFO=PALB2:79728;MC=SO:0001583|missense_variant;ORIGIN=1;RS=1567218150;Pangolin=ENSG00000083093.10|1:0.0|23:-0.0
chr16	23630076	820667	T	A	.	.	ALLELEID=812718;CLNDN=Hereditary_cancer-predisposing_syndrome|Familial_cancer_of_breast;CLNDISDB=MONDO:MONDO:0015356,MedGen:C0027672,Orphanet:ORPHA140162,SNOMED_CT:699346009|MONDO:MONDO:0016419,MedGen:C0346153,OMIM:114480,Orphanet:ORPHA227535,SNOMED_CT:254843006;CLNHGVS=NC_000016.10:g.23630076T>A;CLNREVSTAT=criteria_provided,_multiple_submitters,_no_conflicts;CLNSIG=Uncertain_significance;CLNVC=single_nucleotide_variant;CLNVCSO=SO:0001483;GENEINFO=PALB2:79728;MC=SO:0001583|missense_variant;ORIGIN=1;RS=587780208;Pangolin=ENSG00000083093.10|2:0.0|-10:-0.0
chr16	23630076	128126	T	C	.	.	ALLELEID=133583;CLNDN=Hereditary_cancer-predisposing_syndrome|Familial_cancer_of_breast|not_provided;CLNDISDB=MONDO:MONDO:0015356,MedGen:C0027672,Orphanet:ORPHA140162,SNOMED_CT:699346009|MONDO:MONDO:0016419,MedGen:C0346153,OMIM:114480,Orphanet:ORPHA227535,SNOMED_CT:254843006|MedGen:CN517202;CLNHGVS=NC_000016.10:g.23630076T>C;CLNREVSTAT=criteria_provided,_multiple_submitters,_no_conflicts;CLNSIG=Uncertain_significance;CLNVC=single_nucleotide_variant;CLNVCSO=SO:0001483;GENEINFO=PALB2:79728;MC=SO:0001583|missense_variant;ORIGIN=1;RS=587780208;Pangolin=ENSG00000083093.10|1:0.0|-13:-0.0
chr16	23630077	820664	G	T	.	.	ALLELEID=812719;CLNDN=Hereditary_cancer-predisposing_syndrome;CLNDISDB=MONDO:MONDO:0015356,MedGen:C0027672,Orphanet:ORPHA140162,SNOMED_CT:699346009;CLNHGVS=NC_000016.10:g.23630077G>T;CLNREVSTAT=criteria_provided,_single_submitter;CLNSIG=Uncertain_significance;CLNVC=single_nucleotide_variant;CLNVCSO=SO:0001483;GENEINFO=PALB2:79728;MC=SO:0001583|missense_variant;ORIGIN=1;RS=150585579;Pangolin=ENSG00000083093.10|38:0.0|20:-0.0
chr16	23630078	820663	C	A	.	.	ALLELEID=812720;CLNDN=Hereditary_cancer-predisposing_syndrome;CLNDISDB=MONDO:MONDO:0015356,MedGen:C0027672,Orphanet:ORPHA140162,SNOMED_CT:699346009;CLNHGVS=NC_000016.10:g.23630078C>A;CLNREVSTAT=criteria_provided,_single_submitter;CLNSIG=Uncertain_significance;CLNVC=single_nucleotide_variant;CLNVCSO=SO:0001483;GENEINFO=PALB2:79728;MC=SO:0001583|missense_variant;ORIGIN=1;RS=876660531;Pangolin=ENSG00000083093.10|19:0.0|-12:-0.0
chr16	23630078	233626	C	G	.	.	ALLELEID=235248;CLNDN=Hereditary_cancer-predisposing_syndrome;CLNDISDB=MONDO:MONDO:0015356,MedGen:C0027672,Orphanet:ORPHA140162,SNOMED_CT:699346009;CLNHGVS=NC_000016.10:g.23630078C>G;CLNREVSTAT=criteria_provided,_single_submitter;CLNSIG=Uncertain_significance;CLNVC=single_nucleotide_variant;CLNVCSO=SO:0001483;GENEINFO=PALB2:79728;MC=SO:0001583|missense_variant;ORIGIN=1;RS=876660531;Pangolin=ENSG00000083093.10|19:0.0|-12:-0.0
chr16	23630079	481126	T	C	.	.	ALLELEID=477633;CLNDN=Hereditary_cancer-predisposing_syndrome;CLNDISDB=MONDO:MONDO:0015356,MedGen:C0027672,Orphanet:ORPHA140162,SNOMED_CT:699346009;CLNHGVS=NC_000016.10:g.23630079T>C;CLNREVSTAT=criteria_provided,_single_submitter;CLNSIG=Uncertain_significance;CLNVC=single_nucleotide_variant;CLNVCSO=SO:0001483;GENEINFO=PALB2:79728;MC=SO:0001583|missense_variant;ORIGIN=1;RS=1555460499;Pangolin=ENSG00000083093.10|18:0.0|18:-0.0
chr16	23630081	631393	G	C	.	.	ALLELEID=618393;CLNDN=Hereditary_cancer-predisposing_syndrome|Familial_cancer_of_breast;CLNDISDB=MONDO:MONDO:0015356,MedGen:C0027672,Orphanet:ORPHA140162,SNOMED_CT:699346009|MONDO:MONDO:0016419,MedGen:C0346153,OMIM:114480,Orphanet:ORPHA227535,SNOMED_CT:254843006;CLNHGVS=NC_000016.10:g.23630081G>C;CLNREVSTAT=criteria_provided,_multiple_submitters,_no_conflicts;CLNSIG=Uncertain_significance;CLNVC=single_nucleotide_variant;CLNVCSO=SO:0001483;GENEINFO=PALB2:79728;MC=SO:0001583|missense_variant;ORIGIN=1;RS=1567218173;Pangolin=ENSG00000083093.10|1:0.01|16:-0.0
chr16	23630082	460926	C	T	.	.	ALLELEID=465472;CLNDN=Hereditary_cancer-predisposing_syndrome|Familial_cancer_of_breast;CLNDISDB=MONDO:MONDO:0015356,MedGen:C0027672,Orphanet:ORPHA140162,SNOMED_CT:699346009|MONDO:MONDO:0016419,MedGen:C0346153,OMIM:114480,Orphanet:ORPHA227535,SNOMED_CT:254843006;CLNHGVS=NC_000016.10:g.23630082C>T;CLNREVSTAT=criteria_provided,_multiple_submitters,_no_conflicts;CLNSIG=Uncertain_significance;CLNVC=single_nucleotide_variant;CLNVCSO=SO:0001483;GENEINFO=PALB2:79728;MC=SO:0001583|missense_variant;ORIGIN=1;RS=1555460502;Pangolin=ENSG00000083093.10|15:0.0|1:-0.0
chr16	23630083	480256	T	C	.	.	ALLELEID=477524;CLNDN=Hereditary_cancer-predisposing_syndrome;CLNDISDB=MONDO:MONDO:0015356,MedGen:C0027672,Orphanet:ORPHA140162,SNOMED_CT:699346009;CLNHGVS=NC_000016.10:g.23630083T>C;CLNREVSTAT=criteria_provided,_single_submitter;CLNSIG=Uncertain_significance;CLNVC=single_nucleotide_variant;CLNVCSO=SO:0001483;GENEINFO=PALB2:79728;MC=SO:0001583|missense_variant;ORIGIN=1;RS=1555460504;Pangolin=ENSG00000083093.10|0:0.0|49:-0.0
chr16	23630086	530153	G	C	.	.	ALLELEID=530353;CLNDN=Familial_cancer_of_breast;CLNDISDB=MONDO:MONDO:0016419,MedGen:C0346153,OMIM:114480,Orphanet:ORPHA227535,SNOMED_CT:254843006;CLNHGVS=NC_000016.10:g.23630086G>C;CLNREVSTAT=criteria_provided,_single_submitter;CLNSIG=Uncertain_significance;CLNVC=single_nucleotide_variant;CLNVCSO=SO:0001483;GENEINFO=PALB2:79728;MC=SO:0001583|missense_variant;ORIGIN=1;RS=1555460505;Pangolin=ENSG00000083093.10|29:0.0|11:-0.0
chr16	23630087	185889	C	T	.	.	AF_ESP=0.00015;AF_EXAC=5e-05;ALLELEID=184213;CLNDN=Carcinoma_of_colon|Fanconi_anemia,_complementation_group_N|Hereditary_cancer-predisposing_syndrome|Familial_cancer_of_breast|not_specified|not_provided;CLNDISDB=MONDO:MONDO:0002032,MedGen:C0699790,SNOMED_CT:269533000|MONDO:MONDO:0012565,MedGen:C1835817,OMIM:610832|MONDO:MONDO:0015356,MedGen:C0027672,Orphanet:ORPHA140162,SNOMED_CT:699346009|MONDO:MONDO:0016419,MedGen:C0346153,OMIM:114480,Orphanet:ORPHA227535,SNOMED_CT:254843006|MedGen:CN169374|MedGen:CN517202;CLNHGVS=NC_000016.10:g.23630087C>T;CLNREVSTAT=criteria_provided,_conflicting_interpretations;CLNSIG=Conflicting_interpretations_of_pathogenicity;CLNSIGCONF=Benign(2),Likely_benign(6),Uncertain_significance(1);CLNVC=single_nucleotide_variant;CLNVCSO=SO:0001483;CLNVI=Illumina_Clinical_Services_Laboratory,Illumina:1368617;GENEINFO=PALB2:79728;MC=SO:0001819|synonymous_variant;ORIGIN=1;RS=371149159;Pangolin=ENSG00000083093.10|45:0.0|28:-0.0
chr16	23630088	241537	G	A	.	.	AF_EXAC=1e-05;ALLELEID=242370;CLNDN=Hereditary_cancer-predisposing_syndrome|Familial_cancer_of_breast|not_provided;CLNDISDB=MONDO:MONDO:0015356,MedGen:C0027672,Orphanet:ORPHA140162,SNOMED_CT:699346009|MONDO:MONDO:0016419,MedGen:C0346153,OMIM:114480,Orphanet:ORPHA227535,SNOMED_CT:254843006|MedGen:CN517202;CLNHGVS=NC_000016.10:g.23630088G>A;CLNREVSTAT=criteria_provided,_conflicting_interpretations;CLNSIG=Conflicting_interpretations_of_pathogenicity;CLNSIGCONF=Likely_benign(1),Uncertain_significance(2);CLNVC=single_nucleotide_variant;CLNVCSO=SO:0001483;GENEINFO=PALB2:79728;MC=SO:0001583|missense_variant;ORIGIN=1;RS=749602688;Pangolin=ENSG00000083093.10|2:0.0|9:-0.0
chr16	23630096	241536	C	A	.	.	AF_EXAC=2e-05;ALLELEID=242371;CLNDN=Hereditary_cancer-predisposing_syndrome|Familial_cancer_of_breast|not_provided;CLNDISDB=MONDO:MONDO:0015356,MedGen:C0027672,Orphanet:ORPHA140162,SNOMED_CT:699346009|MONDO:MONDO:0016419,MedGen:C0346153,OMIM:114480,Orphanet:ORPHA227535,SNOMED_CT:254843006|MedGen:CN517202;CLNHGVS=NC_000016.10:g.23630096C>A;CLNREVSTAT=criteria_provided,_multiple_submitters,_no_conflicts;CLNSIG=Uncertain_significance;CLNVC=single_nucleotide_variant;CLNVCSO=SO:0001483;GENEINFO=PALB2:79728;MC=SO:0001583|missense_variant;ORIGIN=1;RS=771376636;Pangolin=ENSG00000083093.10|2:0.0|1:-0.0
chr16	23630097	80060	C	T	.	.	ALLELEID=90951;CLNDN=Hereditary_cancer-predisposing_syndrome|Familial_cancer_of_breast;CLNDISDB=MONDO:MONDO:0015356,MedGen:C0027672,Orphanet:ORPHA140162,SNOMED_CT:699346009|MONDO:MONDO:0016419,MedGen:C0346153,OMIM:114480,Orphanet:ORPHA227535,SNOMED_CT:254843006;CLNHGVS=NC_000016.10:g.23630097C>T;CLNREVSTAT=criteria_provided,_multiple_submitters,_no_conflicts;CLNSIG=Uncertain_significance;CLNVC=single_nucleotide_variant;CLNVCSO=SO:0001483;GENEINFO=PALB2:79728;MC=SO:0001583|missense_variant;ORIGIN=1;RS=267604470;Pangolin=ENSG00000083093.10|35:0.0|0:-0.0
chr16	23630100	665746	T	C	.	.	ALLELEID=644434;CLNDN=Familial_cancer_of_breast;CLNDISDB=MONDO:MONDO:0016419,MedGen:C0346153,OMIM:114480,Orphanet:ORPHA227535,SNOMED_CT:254843006;CLNHGVS=NC_000016.10:g.23630100T>C;CLNREVSTAT=criteria_provided,_single_submitter;CLNSIG=Uncertain_significance;CLNVC=single_nucleotide_variant;CLNVCSO=SO:0001483;GENEINFO=PALB2:79728;MC=SO:0001583|missense_variant;ORIGIN=1;RS=1597090309;Pangolin=ENSG00000083093.10|15:0.0|-3:-0.0
chr16	23630101	233422	T	C	.	.	AF_EXAC=1e-05;ALLELEID=235249;CLNDN=Hereditary_cancer-predisposing_syndrome|Familial_cancer_of_breast;CLNDISDB=MONDO:MONDO:0015356,MedGen:C0027672,Orphanet:ORPHA140162,SNOMED_CT:699346009|MONDO:MONDO:0016419,MedGen:C0346153,OMIM:114480,Orphanet:ORPHA227535,SNOMED_CT:254843006;CLNHGVS=NC_000016.10:g.23630101T>C;CLNREVSTAT=criteria_provided,_multiple_submitters,_no_conflicts;CLNSIG=Uncertain_significance;CLNVC=single_nucleotide_variant;CLNVCSO=SO:0001483;GENEINFO=PALB2:79728;MC=SO:0001583|missense_variant;ORIGIN=1;RS=876660397;Pangolin=ENSG00000083093.10|14:0.0|-4:-0.0
chr16	23630101	245754	T	G	.	.	ALLELEID=244962;CLNDN=Hereditary_cancer-predisposing_syndrome|not_provided;CLNDISDB=MONDO:MONDO:0015356,MedGen:C0027672,Orphanet:ORPHA140162,SNOMED_CT:699346009|MedGen:CN517202;CLNHGVS=NC_000016.10:g.23630101T>G;CLNREVSTAT=criteria_provided,_multiple_submitters,_no_conflicts;CLNSIG=Uncertain_significance;CLNVC=single_nucleotide_variant;CLNVCSO=SO:0001483;GENEINFO=PALB2:79728;MC=SO:0001583|missense_variant;ORIGIN=1;RS=876660397;Pangolin=ENSG00000083093.10|-38:0.0|-4:-0.0
chr16	23630103	1051072	G	C	.	.	ALLELEID=1049519;CLNDN=Familial_cancer_of_breast;CLNDISDB=MONDO:MONDO:0016419,MedGen:C0346153,OMIM:114480,Orphanet:ORPHA227535,SNOMED_CT:254843006;CLNHGVS=NC_000016.10:g.23630103G>C;CLNREVSTAT=criteria_provided,_single_submitter;CLNSIG=Uncertain_significance;CLNVC=single_nucleotide_variant;CLNVCSO=SO:0001483;GENEINFO=PALB2:79728;MC=SO:0001583|missense_variant;ORIGIN=1;Pangolin=ENSG00000083093.10|12:0.0|29:-0.0
chr16	23630107	492175	G	A	.	.	ALLELEID=484660;CLNDN=Hereditary_cancer-predisposing_syndrome|Familial_cancer_of_breast;CLNDISDB=MONDO:MONDO:0015356,MedGen:C0027672,Orphanet:ORPHA140162,SNOMED_CT:699346009|MONDO:MONDO:0016419,MedGen:C0346153,OMIM:114480,Orphanet:ORPHA227535,SNOMED_CT:254843006;CLNHGVS=NC_000016.10:g.23630107G>A;CLNREVSTAT=criteria_provided,_multiple_submitters,_no_conflicts;CLNSIG=Uncertain_significance;CLNVC=single_nucleotide_variant;CLNVCSO=SO:0001483;GENEINFO=PALB2:79728;MC=SO:0001583|missense_variant;ORIGIN=1;RS=1555460511;Pangolin=ENSG00000083093.10|2:0.0|-10:-0.0
chr16	23630109	820578	G	A	.	.	ALLELEID=812722;CLNDN=Hereditary_cancer-predisposing_syndrome;CLNDISDB=MONDO:MONDO:0015356,MedGen:C0027672,Orphanet:ORPHA140162,SNOMED_CT:699346009;CLNHGVS=NC_000016.10:g.23630109G>A;CLNREVSTAT=criteria_provided,_single_submitter;CLNSIG=Uncertain_significance;CLNVC=single_nucleotide_variant;CLNVCSO=SO:0001483;GENEINFO=PALB2:79728;MC=SO:0001583|missense_variant;ORIGIN=1;RS=1597090341;Pangolin=ENSG00000083093.10|22:0.0|-12:-0.0
chr16	23630112	480250	T	G	.	.	ALLELEID=477638;CLNDN=Hereditary_cancer-predisposing_syndrome|Familial_cancer_of_breast;CLNDISDB=MONDO:MONDO:0015356,MedGen:C0027672,Orphanet:ORPHA140162,SNOMED_CT:699346009|MONDO:MONDO:0016419,MedGen:C0346153,OMIM:114480,Orphanet:ORPHA227535,SNOMED_CT:254843006;CLNHGVS=NC_000016.10:g.23630112T>G;CLNREVSTAT=criteria_provided,_multiple_submitters,_no_conflicts;CLNSIG=Uncertain_significance;CLNVC=single_nucleotide_variant;CLNVCSO=SO:0001483;GENEINFO=PALB2:79728;MC=SO:0001583|missense_variant;ORIGIN=1;RS=1555460514;Pangolin=ENSG00000083093.10|-15:0.0|20:-0.0
chr16	23630115	1051916	C	T	.	.	ALLELEID=1049520;CLNDN=Familial_cancer_of_breast;CLNDISDB=MONDO:MONDO:0016419,MedGen:C0346153,OMIM:114480,Orphanet:ORPHA227535,SNOMED_CT:254843006;CLNHGVS=NC_000016.10:g.23630115C>T;CLNREVSTAT=criteria_provided,_single_submitter;CLNSIG=Uncertain_significance;CLNVC=single_nucleotide_variant;CLNVCSO=SO:0001483;GENEINFO=PALB2:79728;MC=SO:0001583|missense_variant;ORIGIN=1;Pangolin=ENSG00000083093.10|17:0.0|0:-0.0
chr16	23630116	460925	C	T	.	.	ALLELEID=466205;CLNDN=Familial_cancer_of_breast;CLNDISDB=MONDO:MONDO:0016419,MedGen:C0346153,OMIM:114480,Orphanet:ORPHA227535,SNOMED_CT:254843006;CLNHGVS=NC_000016.10:g.23630116C>T;CLNREVSTAT=criteria_provided,_single_submitter;CLNSIG=Uncertain_significance;CLNVC=single_nucleotide_variant;CLNVCSO=SO:0001483;GENEINFO=PALB2:79728;MC=SO:0001583|missense_variant;ORIGIN=1;RS=1223755856;Pangolin=ENSG00000083093.10|15:0.0|-1:-0.0
chr16	23630126	410134	A	C	.	.	AF_EXAC=2e-05;ALLELEID=401095;CLNDN=Hereditary_cancer-predisposing_syndrome|Familial_cancer_of_breast;CLNDISDB=MONDO:MONDO:0015356,MedGen:C0027672,Orphanet:ORPHA140162,SNOMED_CT:699346009|MONDO:MONDO:0016419,MedGen:C0346153,OMIM:114480,Orphanet:ORPHA227535,SNOMED_CT:254843006;CLNHGVS=NC_000016.10:g.23630126A>C;CLNREVSTAT=criteria_provided,_multiple_submitters,_no_conflicts;CLNSIG=Uncertain_significance;CLNVC=single_nucleotide_variant;CLNVCSO=SO:0001483;GENEINFO=PALB2:79728;MC=SO:0001583|missense_variant;ORIGIN=1;RS=763937788;Pangolin=ENSG00000083093.10|0:0.0|-11:-0.0
chr16	23630128	484244	T	G	.	.	AF_EXAC=1e-05;ALLELEID=477581;CLNDN=Fanconi_anemia,_complementation_group_N|Pancreatic_cancer_3|Hereditary_cancer-predisposing_syndrome|Familial_cancer_of_breast;CLNDISDB=MONDO:MONDO:0012565,MedGen:C1835817,OMIM:610832|MONDO:MONDO:0013236,MedGen:C3150547,OMIM:613348|MONDO:MONDO:0015356,MedGen:C0027672,Orphanet:ORPHA140162,SNOMED_CT:699346009|MONDO:MONDO:0016419,MedGen:C0346153,OMIM:114480,Orphanet:ORPHA227535,SNOMED_CT:254843006;CLNHGVS=NC_000016.10:g.23630128T>G;CLNREVSTAT=criteria_provided,_multiple_submitters,_no_conflicts;CLNSIG=Uncertain_significance;CLNVC=single_nucleotide_variant;CLNVCSO=SO:0001483;GENEINFO=PALB2:79728;MC=SO:0001583|missense_variant;ORIGIN=1;RS=761478794;Pangolin=ENSG00000083093.10|-13:0.0|4:-0.0
chr16	23630133	419213	T	A	.	.	ALLELEID=409543;CLNDN=not_provided;CLNDISDB=MedGen:CN517202;CLNHGVS=NC_000016.10:g.23630133T>A;CLNREVSTAT=criteria_provided,_single_submitter;CLNSIG=Uncertain_significance;CLNVC=single_nucleotide_variant;CLNVCSO=SO:0001483;GENEINFO=PALB2:79728;MC=SO:0001583|missense_variant;ORIGIN=1;RS=1064793726;Pangolin=ENSG00000083093.10|2:0.04|-1:-0.0
chr16	23630134	182763	C	T	.	.	AF_EXAC=2e-05;ALLELEID=180730;CLNDN=Hereditary_cancer-predisposing_syndrome|Familial_cancer_of_breast|not_provided;CLNDISDB=MONDO:MONDO:0015356,MedGen:C0027672,Orphanet:ORPHA140162,SNOMED_CT:699346009|MONDO:MONDO:0016419,MedGen:C0346153,OMIM:114480,Orphanet:ORPHA227535,SNOMED_CT:254843006|MedGen:CN517202;CLNHGVS=NC_000016.10:g.23630134C>T;CLNREVSTAT=criteria_provided,_multiple_submitters,_no_conflicts;CLNSIG=Uncertain_significance;CLNVC=single_nucleotide_variant;CLNVCSO=SO:0001483;GENEINFO=PALB2:79728;MC=SO:0001583|missense_variant;ORIGIN=1;RS=730881885;Pangolin=ENSG00000083093.10|-2:0.0|50:-0.0
chr16	23630136	820524	T	G	.	.	ALLELEID=812724;CLNDN=Hereditary_cancer-predisposing_syndrome;CLNDISDB=MONDO:MONDO:0015356,MedGen:C0027672,Orphanet:ORPHA140162,SNOMED_CT:699346009;CLNHGVS=NC_000016.10:g.23630136T>G;CLNREVSTAT=criteria_provided,_single_submitter;CLNSIG=Uncertain_significance;CLNVC=single_nucleotide_variant;CLNVCSO=SO:0001483;GENEINFO=PALB2:79728;MC=SO:0001583|missense_variant;ORIGIN=1;RS=1597090441;Pangolin=ENSG00000083093.10|-21:0.0|-4:-0.0
chr16	23630137	460924	C	T	.	.	ALLELEID=465474;CLNDN=Hereditary_cancer-predisposing_syndrome|Familial_cancer_of_breast;CLNDISDB=MONDO:MONDO:0015356,MedGen:C0027672,Orphanet:ORPHA140162,SNOMED_CT:699346009|MONDO:MONDO:0016419,MedGen:C0346153,OMIM:114480,Orphanet:ORPHA227535,SNOMED_CT:254843006;CLNHGVS=NC_000016.10:g.23630137C>T;CLNREVSTAT=criteria_provided,_multiple_submitters,_no_conflicts;CLNSIG=Uncertain_significance;CLNVC=single_nucleotide_variant;CLNVCSO=SO:0001483;GENEINFO=PALB2:79728;MC=SO:0001583|missense_variant;ORIGIN=1;RS=1236182341;Pangolin=ENSG00000083093.10|-22:0.0|47:-0.0
chr16	23630140	422427	C	T	.	.	ALLELEID=409544;CLNDN=Familial_cancer_of_breast|not_provided;CLNDISDB=MONDO:MONDO:0016419,MedGen:C0346153,OMIM:114480,Orphanet:ORPHA227535,SNOMED_CT:254843006|MedGen:CN517202;CLNHGVS=NC_000016.10:g.23630140C>T;CLNREVSTAT=criteria_provided,_multiple_submitters,_no_conflicts;CLNSIG=Uncertain_significance;CLNVC=single_nucleotide_variant;CLNVCSO=SO:0001483;GENEINFO=PALB2:79728;MC=SO:0001583|missense_variant;ORIGIN=1;RS=45532440;Pangolin=ENSG00000083093.10|-25:0.0|44:-0.0
chr16	23630148	578598	T	C	.	.	ALLELEID=573937;CLNDN=Hereditary_cancer-predisposing_syndrome|Familial_cancer_of_breast;CLNDISDB=MONDO:MONDO:0015356,MedGen:C0027672,Orphanet:ORPHA140162,SNOMED_CT:699346009|MONDO:MONDO:0016419,MedGen:C0346153,OMIM:114480,Orphanet:ORPHA227535,SNOMED_CT:254843006;CLNHGVS=NC_000016.10:g.23630148T>C;CLNREVSTAT=criteria_provided,_multiple_submitters,_no_conflicts;CLNSIG=Uncertain_significance;CLNVC=single_nucleotide_variant;CLNVCSO=SO:0001483;GENEINFO=PALB2:79728;MC=SO:0001583|missense_variant;ORIGIN=1;RS=1567218281;Pangolin=ENSG00000083093.10|49:0.0|36:-0.0
chr16	23630152	484175	T	TTTC	.	.	ALLELEID=478116;CLNDN=Hereditary_cancer-predisposing_syndrome|Familial_cancer_of_breast;CLNDISDB=MONDO:MONDO:0015356,MedGen:C0027672,Orphanet:ORPHA140162,SNOMED_CT:699346009|MONDO:MONDO:0016419,MedGen:C0346153,OMIM:114480,Orphanet:ORPHA227535,SNOMED_CT:254843006;CLNHGVS=NC_000016.10:g.23630154_23630156dup;CLNREVSTAT=criteria_provided,_multiple_submitters,_no_conflicts;CLNSIG=Uncertain_significance;CLNVC=Duplication;CLNVCSO=SO:1000035;CLNVI=Invitae:9574438;GENEINFO=PALB2:79728;MC=SO:0001821|inframe_insertion;ORIGIN=1;RS=1555460530;Pangolin=ENSG00000083093.10|35:0.0|-20:-0.0
chr16	23630153	460923	T	A	.	.	ALLELEID=466206;CLNDN=Hereditary_cancer-predisposing_syndrome|Familial_cancer_of_breast;CLNDISDB=MONDO:MONDO:0015356,MedGen:C0027672,Orphanet:ORPHA140162,SNOMED_CT:699346009|MONDO:MONDO:0016419,MedGen:C0346153,OMIM:114480,Orphanet:ORPHA227535,SNOMED_CT:254843006;CLNHGVS=NC_000016.10:g.23630153T>A;CLNREVSTAT=criteria_provided,_multiple_submitters,_no_conflicts;CLNSIG=Uncertain_significance;CLNVC=single_nucleotide_variant;CLNVCSO=SO:0001483;GENEINFO=PALB2:79728;MC=SO:0001583|missense_variant;ORIGIN=1;RS=1421924676;Pangolin=ENSG00000083093.10|-21:0.0|31:-0.0
chr16	23630157	631241	G	A	.	.	ALLELEID=618394;CLNDN=Hereditary_cancer-predisposing_syndrome;CLNDISDB=MONDO:MONDO:0015356,MedGen:C0027672,Orphanet:ORPHA140162,SNOMED_CT:699346009;CLNHGVS=NC_000016.10:g.23630157G>A;CLNREVSTAT=criteria_provided,_single_submitter;CLNSIG=Uncertain_significance;CLNVC=single_nucleotide_variant;CLNVCSO=SO:0001483;GENEINFO=PALB2:79728;MC=SO:0001583|missense_variant;ORIGIN=1;RS=1567218311;Pangolin=ENSG00000083093.10|-25:0.0|27:-0.0
chr16	23630160	484166	T	A	.	.	ALLELEID=477640;CLNDN=Hereditary_cancer-predisposing_syndrome|Familial_cancer_of_breast;CLNDISDB=MONDO:MONDO:0015356,MedGen:C0027672,Orphanet:ORPHA140162,SNOMED_CT:699346009|MONDO:MONDO:0016419,MedGen:C0346153,OMIM:114480,Orphanet:ORPHA227535,SNOMED_CT:254843006;CLNHGVS=NC_000016.10:g.23630160T>A;CLNREVSTAT=criteria_provided,_multiple_submitters,_no_conflicts;CLNSIG=Uncertain_significance;CLNVC=single_nucleotide_variant;CLNVCSO=SO:0001483;GENEINFO=PALB2:79728;MC=SO:0001583|missense_variant;ORIGIN=1;RS=1555460531;Pangolin=ENSG00000083093.10|2:0.0|24:-0.0
chr16	23630163	560873	A	C	.	.	ALLELEID=551916;CLNDN=Hereditary_cancer-predisposing_syndrome|Familial_cancer_of_breast|not_provided;CLNDISDB=MONDO:MONDO:0015356,MedGen:C0027672,Orphanet:ORPHA140162,SNOMED_CT:699346009|MONDO:MONDO:0016419,MedGen:C0346153,OMIM:114480,Orphanet:ORPHA227535,SNOMED_CT:254843006|MedGen:CN517202;CLNHGVS=NC_000016.10:g.23630163A>C;CLNREVSTAT=criteria_provided,_multiple_submitters,_no_conflicts;CLNSIG=Uncertain_significance;CLNVC=single_nucleotide_variant;CLNVCSO=SO:0001483;GENEINFO=PALB2:79728;MC=SO:0001583|missense_variant;ORIGIN=1;RS=945657254;Pangolin=ENSG00000083093.10|-1:0.0|21:-0.0
chr16	23630163	460922	A	G	.	.	ALLELEID=465480;CLNDN=Hereditary_cancer-predisposing_syndrome|Familial_cancer_of_breast;CLNDISDB=MONDO:MONDO:0015356,MedGen:C0027672,Orphanet:ORPHA140162,SNOMED_CT:699346009|MONDO:MONDO:0016419,MedGen:C0346153,OMIM:114480,Orphanet:ORPHA227535,SNOMED_CT:254843006;CLNHGVS=NC_000016.10:g.23630163A>G;CLNREVSTAT=criteria_provided,_multiple_submitters,_no_conflicts;CLNSIG=Uncertain_significance;CLNVC=single_nucleotide_variant;CLNVCSO=SO:0001483;GENEINFO=PALB2:79728;MC=SO:0001583|missense_variant;ORIGIN=1;RS=945657254;Pangolin=ENSG00000083093.10|21:0.0|-31:-0.0
chr16	23630164	820473	T	C	.	.	ALLELEID=812725;CLNDN=Hereditary_cancer-predisposing_syndrome;CLNDISDB=MONDO:MONDO:0015356,MedGen:C0027672,Orphanet:ORPHA140162,SNOMED_CT:699346009;CLNHGVS=NC_000016.10:g.23630164T>C;CLNREVSTAT=criteria_provided,_single_submitter;CLNSIG=Uncertain_significance;CLNVC=single_nucleotide_variant;CLNVCSO=SO:0001483;GENEINFO=PALB2:79728;MC=SO:0001583|missense_variant;ORIGIN=1;RS=752714298;Pangolin=ENSG00000083093.10|20:0.0|-33:-0.0
chr16	23630164	460921	T	G	.	.	AF_EXAC=2e-05;ALLELEID=465481;CLNDN=Familial_cancer_of_breast;CLNDISDB=MONDO:MONDO:0016419,MedGen:C0346153,OMIM:114480,Orphanet:ORPHA227535,SNOMED_CT:254843006;CLNHGVS=NC_000016.10:g.23630164T>G;CLNREVSTAT=criteria_provided,_single_submitter;CLNSIG=Uncertain_significance;CLNVC=single_nucleotide_variant;CLNVCSO=SO:0001483;GENEINFO=PALB2:79728;MC=SO:0001583|missense_variant;ORIGIN=1;RS=752714298;Pangolin=ENSG00000083093.10|20:0.0|8:-0.0
chr16	23630165	385459	G	A	.	.	ALLELEID=374925;CLNDN=Familial_cancer_of_breast|not_specified;CLNDISDB=MONDO:MONDO:0016419,MedGen:C0346153,OMIM:114480,Orphanet:ORPHA227535,SNOMED_CT:254843006|MedGen:CN169374;CLNHGVS=NC_000016.10:g.23630165G>A;CLNREVSTAT=criteria_provided,_conflicting_interpretations;CLNSIG=Conflicting_interpretations_of_pathogenicity;CLNSIGCONF=Likely_benign(1),Uncertain_significance(1);CLNVC=single_nucleotide_variant;CLNVCSO=SO:0001483;GENEINFO=PALB2:79728;MC=SO:0001819|synonymous_variant;ORIGIN=1;RS=1057522230;Pangolin=ENSG00000083093.10|2:0.01|19:-0.0
chr16	23630166	530061	C	A	.	.	ALLELEID=529830;CLNDN=Hereditary_cancer-predisposing_syndrome|Familial_cancer_of_breast;CLNDISDB=MONDO:MONDO:0015356,MedGen:C0027672,Orphanet:ORPHA140162,SNOMED_CT:699346009|MONDO:MONDO:0016419,MedGen:C0346153,OMIM:114480,Orphanet:ORPHA227535,SNOMED_CT:254843006;CLNHGVS=NC_000016.10:g.23630166C>A;CLNREVSTAT=criteria_provided,_multiple_submitters,_no_conflicts;CLNSIG=Uncertain_significance;CLNVC=single_nucleotide_variant;CLNVCSO=SO:0001483;GENEINFO=PALB2:79728;MC=SO:0001583|missense_variant;ORIGIN=1;RS=1462734899;Pangolin=ENSG00000083093.10|-34:0.0|18:-0.0
chr16	23630166	856518	C	T	.	.	ALLELEID=843589;CLNDN=Familial_cancer_of_breast;CLNDISDB=MONDO:MONDO:0016419,MedGen:C0346153,OMIM:114480,Orphanet:ORPHA227535,SNOMED_CT:254843006;CLNHGVS=NC_000016.10:g.23630166C>T;CLNREVSTAT=criteria_provided,_single_submitter;CLNSIG=Uncertain_significance;CLNVC=single_nucleotide_variant;CLNVCSO=SO:0001483;GENEINFO=PALB2:79728;MC=SO:0001583|missense_variant;ORIGIN=1;Pangolin=ENSG00000083093.10|-34:0.0|18:-0.0
chr16	23630167	128125	G	A	.	.	ALLELEID=133582;CLNDN=Hereditary_cancer-predisposing_syndrome|Familial_cancer_of_breast|not_provided;CLNDISDB=MONDO:MONDO:0015356,MedGen:C0027672,Orphanet:ORPHA140162,SNOMED_CT:699346009|MONDO:MONDO:0016419,MedGen:C0346153,OMIM:114480,Orphanet:ORPHA227535,SNOMED_CT:254843006|MedGen:CN517202;CLNHGVS=NC_000016.10:g.23630167G>A;CLNREVSTAT=criteria_provided,_multiple_submitters,_no_conflicts;CLNSIG=Uncertain_significance;CLNVC=single_nucleotide_variant;CLNVCSO=SO:0001483;GENEINFO=PALB2:79728;MC=SO:0001583|missense_variant;ORIGIN=1;RS=62625277;Pangolin=ENSG00000083093.10|-35:0.0|17:-0.0
chr16	23630169	486014	T	C	.	.	ALLELEID=478122;CLNDN=Hereditary_cancer-predisposing_syndrome|Familial_cancer_of_breast;CLNDISDB=MONDO:MONDO:0015356,MedGen:C0027672,Orphanet:ORPHA140162,SNOMED_CT:699346009|MONDO:MONDO:0016419,MedGen:C0346153,OMIM:114480,Orphanet:ORPHA227535,SNOMED_CT:254843006;CLNHGVS=NC_000016.10:g.23630169T>C;CLNREVSTAT=criteria_provided,_multiple_submitters,_no_conflicts;CLNSIG=Uncertain_significance;CLNVC=single_nucleotide_variant;CLNVCSO=SO:0001483;GENEINFO=PALB2:79728;MC=SO:0001583|missense_variant;ORIGIN=1;RS=1441798714;Pangolin=ENSG00000083093.10|-37:0.0|-37:-0.0
chr16	23630172	232550	G	C	.	.	ALLELEID=235251;CLNDN=Hereditary_cancer-predisposing_syndrome|Familial_cancer_of_breast;CLNDISDB=MONDO:MONDO:0015356,MedGen:C0027672,Orphanet:ORPHA140162,SNOMED_CT:699346009|MONDO:MONDO:0016419,MedGen:C0346153,OMIM:114480,Orphanet:ORPHA227535,SNOMED_CT:254843006;CLNHGVS=NC_000016.10:g.23630172G>C;CLNREVSTAT=criteria_provided,_multiple_submitters,_no_conflicts;CLNSIG=Uncertain_significance;CLNVC=single_nucleotide_variant;CLNVCSO=SO:0001483;GENEINFO=PALB2:79728;MC=SO:0001583|missense_variant;ORIGIN=1;RS=71379822;Pangolin=ENSG00000083093.10|12:0.0|-40:-0.0
chr16	23630176	1063289	T	C	.	.	ALLELEID=1049521;CLNDN=Familial_cancer_of_breast;CLNDISDB=MONDO:MONDO:0016419,MedGen:C0346153,OMIM:114480,Orphanet:ORPHA227535,SNOMED_CT:254843006;CLNHGVS=NC_000016.10:g.23630176T>C;CLNREVSTAT=criteria_provided,_single_submitter;CLNSIG=Uncertain_significance;CLNVC=single_nucleotide_variant;CLNVCSO=SO:0001483;GENEINFO=PALB2:79728;MC=SO:0001583|missense_variant;ORIGIN=1;Pangolin=ENSG00000083093.10|0:0.0|8:-0.0
chr16	23630179	566045	G	C	.	.	ALLELEID=573939;CLNDN=Hereditary_cancer-predisposing_syndrome|Familial_cancer_of_breast;CLNDISDB=MONDO:MONDO:0015356,MedGen:C0027672,Orphanet:ORPHA140162,SNOMED_CT:699346009|MONDO:MONDO:0016419,MedGen:C0346153,OMIM:114480,Orphanet:ORPHA227535,SNOMED_CT:254843006;CLNHGVS=NC_000016.10:g.23630179G>C;CLNREVSTAT=criteria_provided,_multiple_submitters,_no_conflicts;CLNSIG=Uncertain_significance;CLNVC=single_nucleotide_variant;CLNVCSO=SO:0001483;GENEINFO=PALB2:79728;MC=SO:0001583|missense_variant;ORIGIN=1;RS=906858995;Pangolin=ENSG00000083093.10|1:0.08|5:-0.0
chr16	23630180	480293	T	A	.	.	ALLELEID=478124;CLNDN=Hereditary_cancer-predisposing_syndrome;CLNDISDB=MONDO:MONDO:0015356,MedGen:C0027672,Orphanet:ORPHA140162,SNOMED_CT:699346009;CLNHGVS=NC_000016.10:g.23630180T>A;CLNREVSTAT=criteria_provided,_single_submitter;CLNSIG=Uncertain_significance;CLNVC=single_nucleotide_variant;CLNVCSO=SO:0001483;GENEINFO=PALB2:79728;MC=SO:0001583|missense_variant;ORIGIN=1;RS=1057522241;Pangolin=ENSG00000083093.10|2:0.0|4:-0.0
chr16	23630180	460920	T	G	.	.	ALLELEID=466211;CLNDN=Familial_cancer_of_breast;CLNDISDB=MONDO:MONDO:0016419,MedGen:C0346153,OMIM:114480,Orphanet:ORPHA227535,SNOMED_CT:254843006;CLNHGVS=NC_000016.10:g.23630180T>G;CLNREVSTAT=criteria_provided,_single_submitter;CLNSIG=Uncertain_significance;CLNVC=single_nucleotide_variant;CLNVCSO=SO:0001483;GENEINFO=PALB2:79728;MC=SO:0001583|missense_variant;ORIGIN=1;RS=1057522241;Pangolin=ENSG00000083093.10|-1:0.0|-48:-0.0
chr16	23630182	460919	C	T	.	.	ALLELEID=466435;CLNDN=Familial_cancer_of_breast;CLNDISDB=MONDO:MONDO:0016419,MedGen:C0346153,OMIM:114480,Orphanet:ORPHA227535,SNOMED_CT:254843006;CLNHGVS=NC_000016.10:g.23630182C>T;CLNREVSTAT=criteria_provided,_single_submitter;CLNSIG=Uncertain_significance;CLNVC=single_nucleotide_variant;CLNVCSO=SO:0001483;GENEINFO=PALB2:79728;MC=SO:0001583|missense_variant;ORIGIN=1;RS=1555460542;Pangolin=ENSG00000083093.10|2:0.0|0:-0.0
chr16	23630194	234115	T	C	.	.	AF_EXAC=1e-05;ALLELEID=235252;CLNDN=Hereditary_cancer-predisposing_syndrome|Familial_cancer_of_breast|not_provided;CLNDISDB=MONDO:MONDO:0015356,MedGen:C0027672,Orphanet:ORPHA140162,SNOMED_CT:699346009|MONDO:MONDO:0016419,MedGen:C0346153,OMIM:114480,Orphanet:ORPHA227535,SNOMED_CT:254843006|MedGen:CN517202;CLNHGVS=NC_000016.10:g.23630194T>C;CLNREVSTAT=criteria_provided,_multiple_submitters,_no_conflicts;CLNSIG=Uncertain_significance;CLNVC=single_nucleotide_variant;CLNVCSO=SO:0001483;GENEINFO=PALB2:79728;MC=SO:0001583|missense_variant;ORIGIN=1;RS=749842477;Pangolin=ENSG00000083093.10|-10:0.0|3:-0.0
chr16	23630196	630507	C	A	.	.	ALLELEID=618395;CLNDN=Hereditary_cancer-predisposing_syndrome|Familial_cancer_of_breast;CLNDISDB=MONDO:MONDO:0015356,MedGen:C0027672,Orphanet:ORPHA140162,SNOMED_CT:699346009|MONDO:MONDO:0016419,MedGen:C0346153,OMIM:114480,Orphanet:ORPHA227535,SNOMED_CT:254843006;CLNHGVS=NC_000016.10:g.23630196C>A;CLNREVSTAT=criteria_provided,_multiple_submitters,_no_conflicts;CLNSIG=Uncertain_significance;CLNVC=single_nucleotide_variant;CLNVCSO=SO:0001483;GENEINFO=PALB2:79728;MC=SO:0001583|missense_variant;ORIGIN=1;RS=771246748;Pangolin=ENSG00000083093.10|-12:0.0|1:-0.0
chr16	23630196	661805	C	G	.	.	ALLELEID=644436;CLNDN=Familial_cancer_of_breast;CLNDISDB=MONDO:MONDO:0016419,MedGen:C0346153,OMIM:114480,Orphanet:ORPHA227535,SNOMED_CT:254843006;CLNHGVS=NC_000016.10:g.23630196C>G;CLNREVSTAT=criteria_provided,_single_submitter;CLNSIG=Uncertain_significance;CLNVC=single_nucleotide_variant;CLNVCSO=SO:0001483;GENEINFO=PALB2:79728;MC=SO:0001583|missense_variant;ORIGIN=1;RS=771246748;Pangolin=ENSG00000083093.10|-12:0.0|1:-0.0
chr16	23630196	187730	C	T	.	.	AF_EXAC=2e-05;ALLELEID=184214;CLNDN=Hereditary_cancer-predisposing_syndrome|Familial_cancer_of_breast;CLNDISDB=MONDO:MONDO:0015356,MedGen:C0027672,Orphanet:ORPHA140162,SNOMED_CT:699346009|MONDO:MONDO:0016419,MedGen:C0346153,OMIM:114480,Orphanet:ORPHA227535,SNOMED_CT:254843006;CLNHGVS=NC_000016.10:g.23630196C>T;CLNREVSTAT=criteria_provided,_multiple_submitters,_no_conflicts;CLNSIG=Uncertain_significance;CLNVC=single_nucleotide_variant;CLNVCSO=SO:0001483;GENEINFO=PALB2:79728;MC=SO:0001583|missense_variant;ORIGIN=1;RS=771246748;Pangolin=ENSG00000083093.10|-12:0.0|1:-0.0
chr16	23630199	141528	C	T	.	.	AF_EXAC=7e-05;ALLELEID=151242;CLNDN=Endometrial_carcinoma|Hereditary_breast_and_ovarian_cancer_syndrome|Fanconi_anemia,_complementation_group_N|Hereditary_cancer-predisposing_syndrome|Familial_cancer_of_breast|not_specified|not_provided;CLNDISDB=Human_Phenotype_Ontology:HP:0012114,MONDO:MONDO:0002447,MedGen:C0476089,OMIM:608089,SNOMED_CT:254878006|MONDO:MONDO:0003582,MeSH:D061325,MedGen:C0677776,OMIM:PS604370,Orphanet:ORPHA145|MONDO:MONDO:0012565,MedGen:C1835817,OMIM:610832|MONDO:MONDO:0015356,MedGen:C0027672,Orphanet:ORPHA140162,SNOMED_CT:699346009|MONDO:MONDO:0016419,MedGen:C0346153,OMIM:114480,Orphanet:ORPHA227535,SNOMED_CT:254843006|MedGen:CN169374|MedGen:CN517202;CLNHGVS=NC_000016.10:g.23630199C>T;CLNREVSTAT=criteria_provided,_conflicting_interpretations;CLNSIG=Conflicting_interpretations_of_pathogenicity;CLNSIGCONF=Likely_benign(4),Uncertain_significance(4);CLNVC=single_nucleotide_variant;CLNVCSO=SO:0001483;CLNVI=Illumina_Clinical_Services_Laboratory,Illumina:703497;GENEINFO=PALB2:79728;MC=SO:0001583|missense_variant;ORIGIN=1;RS=587781818;Pangolin=ENSG00000083093.10|-15:0.01|-1:-0.0
chr16	23630200	628356	T	C	.	.	ALLELEID=618396;CLNDN=Hereditary_cancer-predisposing_syndrome;CLNDISDB=MONDO:MONDO:0015356,MedGen:C0027672,Orphanet:ORPHA140162,SNOMED_CT:699346009;CLNHGVS=NC_000016.10:g.23630200T>C;CLNREVSTAT=criteria_provided,_single_submitter;CLNSIG=Uncertain_significance;CLNVC=single_nucleotide_variant;CLNVCSO=SO:0001483;GENEINFO=PALB2:79728;MC=SO:0001583|missense_variant;ORIGIN=1;RS=1567218401;Pangolin=ENSG00000083093.10|-1:0.0|-2:-0.0
chr16	23630202	233107	C	T	.	.	ALLELEID=235253;CLNDN=Hereditary_cancer-predisposing_syndrome|Familial_cancer_of_breast;CLNDISDB=MONDO:MONDO:0015356,MedGen:C0027672,Orphanet:ORPHA140162,SNOMED_CT:699346009|MONDO:MONDO:0016419,MedGen:C0346153,OMIM:114480,Orphanet:ORPHA227535,SNOMED_CT:254843006;CLNHGVS=NC_000016.10:g.23630202C>T;CLNREVSTAT=criteria_provided,_multiple_submitters,_no_conflicts;CLNSIG=Uncertain_significance;CLNVC=single_nucleotide_variant;CLNVCSO=SO:0001483;GENEINFO=PALB2:79728;MC=SO:0001583|missense_variant;ORIGIN=1;RS=876660200;Pangolin=ENSG00000083093.10|-18:0.0|27:-0.0
chr16	23630205	926435	T	G	.	.	ALLELEID=913639;CLNDN=Hereditary_cancer-predisposing_syndrome;CLNDISDB=MONDO:MONDO:0015356,MedGen:C0027672,Orphanet:ORPHA140162,SNOMED_CT:699346009;CLNHGVS=NC_000016.10:g.23630205T>G;CLNREVSTAT=criteria_provided,_single_submitter;CLNSIG=Uncertain_significance;CLNVC=single_nucleotide_variant;CLNVCSO=SO:0001483;GENEINFO=PALB2:79728;MC=SO:0001583|missense_variant;ORIGIN=1;Pangolin=ENSG00000083093.10|-21:0.0|-7:-0.0
chr16	23630205	1017970	TCTTTAA	T	.	.	ALLELEID=1012030;CLNDN=Familial_cancer_of_breast;CLNDISDB=MONDO:MONDO:0016419,MedGen:C0346153,OMIM:114480,Orphanet:ORPHA227535,SNOMED_CT:254843006;CLNHGVS=NC_000016.10:g.23630206_23630211del;CLNREVSTAT=criteria_provided,_single_submitter;CLNSIG=Uncertain_significance;CLNVC=Deletion;CLNVCSO=SO:0000159;GENEINFO=PALB2:79728;MC=SO:0001820|inframe_indel;ORIGIN=1;Pangolin=ENSG00000083093.10|-2:0.0|-21:-0.0
chr16	23630206	659835	C	T	.	.	ALLELEID=644437;CLNDN=Familial_cancer_of_breast;CLNDISDB=MONDO:MONDO:0016419,MedGen:C0346153,OMIM:114480,Orphanet:ORPHA227535,SNOMED_CT:254843006;CLNHGVS=NC_000016.10:g.23630206C>T;CLNREVSTAT=criteria_provided,_single_submitter;CLNSIG=Uncertain_significance;CLNVC=single_nucleotide_variant;CLNVCSO=SO:0001483;GENEINFO=PALB2:79728;MC=SO:0001583|missense_variant;ORIGIN=1;RS=1597090662;Pangolin=ENSG00000083093.10|-22:0.0|8:-0.0
chr16	23630206	480274	CTTTAAG	T	.	.	ALLELEID=477645;CLNDN=Hereditary_cancer-predisposing_syndrome|Familial_cancer_of_breast;CLNDISDB=MONDO:MONDO:0015356,MedGen:C0027672,Orphanet:ORPHA140162,SNOMED_CT:699346009|MONDO:MONDO:0016419,MedGen:C0346153,OMIM:114480,Orphanet:ORPHA227535,SNOMED_CT:254843006;CLNHGVS=NC_000016.10:g.23630206_23630212delinsT;CLNREVSTAT=criteria_provided,_multiple_submitters,_no_conflicts;CLNSIG=Uncertain_significance;CLNVC=Indel;CLNVCSO=SO:1000032;GENEINFO=PALB2:79728;ORIGIN=1;RS=1555460577;Pangolin=ENSG00000083093.10|-22:0.0|23:-0.0
chr16	23630208	925698	T	G	.	.	ALLELEID=913640;CLNDN=Hereditary_cancer-predisposing_syndrome;CLNDISDB=MONDO:MONDO:0015356,MedGen:C0027672,Orphanet:ORPHA140162,SNOMED_CT:699346009;CLNHGVS=NC_000016.10:g.23630208T>G;CLNREVSTAT=criteria_provided,_single_submitter;CLNSIG=Uncertain_significance;CLNVC=single_nucleotide_variant;CLNVCSO=SO:0001483;GENEINFO=PALB2:79728;MC=SO:0001583|missense_variant;ORIGIN=1;Pangolin=ENSG00000083093.10|-24:0.0|21:-0.0
chr16	23630212	943934	G	A	.	.	ALLELEID=927722;CLNDN=Familial_cancer_of_breast;CLNDISDB=MONDO:MONDO:0016419,MedGen:C0346153,OMIM:114480,Orphanet:ORPHA227535,SNOMED_CT:254843006;CLNHGVS=NC_000016.10:g.23630212G>A;CLNREVSTAT=criteria_provided,_single_submitter;CLNSIG=Uncertain_significance;CLNVC=single_nucleotide_variant;CLNVCSO=SO:0001483;GENEINFO=PALB2:79728;MC=SO:0001583|missense_variant;ORIGIN=1;Pangolin=ENSG00000083093.10|-28:0.0|1:-0.0
chr16	23630213	619708	A	G	.	.	AF_EXAC=1e-05;ALLELEID=611219;CLNDN=Familial_cancer_of_breast|not_specified|not_provided;CLNDISDB=MONDO:MONDO:0016419,MedGen:C0346153,OMIM:114480,Orphanet:ORPHA227535,SNOMED_CT:254843006|MedGen:CN169374|MedGen:CN517202;CLNHGVS=NC_000016.10:g.23630213A>G;CLNREVSTAT=criteria_provided,_conflicting_interpretations;CLNSIG=Conflicting_interpretations_of_pathogenicity;CLNSIGCONF=Likely_benign(2),Uncertain_significance(1);CLNVC=single_nucleotide_variant;CLNVCSO=SO:0001483;GENEINFO=PALB2:79728;MC=SO:0001819|synonymous_variant;ORIGIN=1;RS=745467835;Pangolin=ENSG00000083093.10|-1:0.0|-29:-0.0
chr16	23630214	492174	T	A	.	.	ALLELEID=485029;CLNDN=Hereditary_cancer-predisposing_syndrome|Familial_cancer_of_breast;CLNDISDB=MONDO:MONDO:0015356,MedGen:C0027672,Orphanet:ORPHA140162,SNOMED_CT:699346009|MONDO:MONDO:0016419,MedGen:C0346153,OMIM:114480,Orphanet:ORPHA227535,SNOMED_CT:254843006;CLNHGVS=NC_000016.10:g.23630214T>A;CLNREVSTAT=criteria_provided,_multiple_submitters,_no_conflicts;CLNSIG=Uncertain_significance;CLNVC=single_nucleotide_variant;CLNVCSO=SO:0001483;GENEINFO=PALB2:79728;MC=SO:0001583|missense_variant;ORIGIN=1;RS=1055533509;Pangolin=ENSG00000083093.10|1:0.0|-30:-0.0
chr16	23630214	492173	T	C	.	.	ALLELEID=484663;CLNDN=Hereditary_cancer-predisposing_syndrome;CLNDISDB=MONDO:MONDO:0015356,MedGen:C0027672,Orphanet:ORPHA140162,SNOMED_CT:699346009;CLNHGVS=NC_000016.10:g.23630214T>C;CLNREVSTAT=criteria_provided,_multiple_submitters,_no_conflicts;CLNSIG=Uncertain_significance;CLNVC=single_nucleotide_variant;CLNVCSO=SO:0001483;GENEINFO=PALB2:79728;MC=SO:0001583|missense_variant;ORIGIN=1;RS=1055533509;Pangolin=ENSG00000083093.10|1:0.0|-30:-0.0
chr16	23630215	480266	G	A	.	.	ALLELEID=477647;CLNDN=Hereditary_cancer-predisposing_syndrome|Familial_cancer_of_breast|not_provided;CLNDISDB=MONDO:MONDO:0015356,MedGen:C0027672,Orphanet:ORPHA140162,SNOMED_CT:699346009|MONDO:MONDO:0016419,MedGen:C0346153,OMIM:114480,Orphanet:ORPHA227535,SNOMED_CT:254843006|MedGen:CN517202;CLNHGVS=NC_000016.10:g.23630215G>A;CLNREVSTAT=criteria_provided,_multiple_submitters,_no_conflicts;CLNSIG=Uncertain_significance;CLNVC=single_nucleotide_variant;CLNVCSO=SO:0001483;GENEINFO=PALB2:79728;MC=SO:0001583|missense_variant;ORIGIN=1;RS=1555460583;Pangolin=ENSG00000083093.10|37:0.0|-1:-0.0
chr16	23630215	629351	G	C	.	.	ALLELEID=618397;CLNDN=Hereditary_cancer-predisposing_syndrome;CLNDISDB=MONDO:MONDO:0015356,MedGen:C0027672,Orphanet:ORPHA140162,SNOMED_CT:699346009;CLNHGVS=NC_000016.10:g.23630215G>C;CLNREVSTAT=criteria_provided,_single_submitter;CLNSIG=Uncertain_significance;CLNVC=single_nucleotide_variant;CLNVCSO=SO:0001483;GENEINFO=PALB2:79728;MC=SO:0001583|missense_variant;ORIGIN=1;RS=1555460583;Pangolin=ENSG00000083093.10|-31:0.0|-31:-0.0
chr16	23630217	926771	C	A	.	.	ALLELEID=913642;CLNDN=Hereditary_cancer-predisposing_syndrome|Familial_cancer_of_breast;CLNDISDB=MONDO:MONDO:0015356,MedGen:C0027672,Orphanet:ORPHA140162,SNOMED_CT:699346009|MONDO:MONDO:0016419,MedGen:C0346153,OMIM:114480,Orphanet:ORPHA227535,SNOMED_CT:254843006;CLNHGVS=NC_000016.10:g.23630217C>A;CLNREVSTAT=criteria_provided,_multiple_submitters,_no_conflicts;CLNSIG=Uncertain_significance;CLNVC=single_nucleotide_variant;CLNVCSO=SO:0001483;GENEINFO=PALB2:79728;MC=SO:0001583|missense_variant;ORIGIN=1;Pangolin=ENSG00000083093.10|35:0.0|-33:-0.0
chr16	23630217	961994	C	G	.	.	ALLELEID=949310;CLNDN=Familial_cancer_of_breast;CLNDISDB=MONDO:MONDO:0016419,MedGen:C0346153,OMIM:114480,Orphanet:ORPHA227535,SNOMED_CT:254843006;CLNHGVS=NC_000016.10:g.23630217C>G;CLNREVSTAT=criteria_provided,_single_submitter;CLNSIG=Uncertain_significance;CLNVC=single_nucleotide_variant;CLNVCSO=SO:0001483;GENEINFO=PALB2:79728;MC=SO:0001583|missense_variant;ORIGIN=1;Pangolin=ENSG00000083093.10|-33:0.0|12:-0.0
chr16	23630217	946556	C	T	.	.	ALLELEID=927723;CLNDN=Familial_cancer_of_breast;CLNDISDB=MONDO:MONDO:0016419,MedGen:C0346153,OMIM:114480,Orphanet:ORPHA227535,SNOMED_CT:254843006;CLNHGVS=NC_000016.10:g.23630217C>T;CLNREVSTAT=criteria_provided,_single_submitter;CLNSIG=Uncertain_significance;CLNVC=single_nucleotide_variant;CLNVCSO=SO:0001483;GENEINFO=PALB2:79728;MC=SO:0001583|missense_variant;ORIGIN=1;Pangolin=ENSG00000083093.10|-33:0.0|-4:-0.0
chr16	23630218	654835	T	C	.	.	ALLELEID=644438;CLNDN=Familial_cancer_of_breast;CLNDISDB=MONDO:MONDO:0016419,MedGen:C0346153,OMIM:114480,Orphanet:ORPHA227535,SNOMED_CT:254843006;CLNHGVS=NC_000016.10:g.23630218T>C;CLNREVSTAT=criteria_provided,_single_submitter;CLNSIG=Uncertain_significance;CLNVC=single_nucleotide_variant;CLNVCSO=SO:0001483;GENEINFO=PALB2:79728;MC=SO:0001583|missense_variant;ORIGIN=1;RS=1303399070;Pangolin=ENSG00000083093.10|11:0.0|-34:-0.0
chr16	23630223	225854	C	T	.	.	ALLELEID=227670;CLNDN=Familial_cancer_of_breast;CLNDISDB=MONDO:MONDO:0016419,MedGen:C0346153,OMIM:114480,Orphanet:ORPHA227535,SNOMED_CT:254843006;CLNHGVS=NC_000016.10:g.23630223C>T;CLNREVSTAT=criteria_provided,_single_submitter;CLNSIG=Uncertain_significance;CLNVC=single_nucleotide_variant;CLNVCSO=SO:0001483;GENEINFO=PALB2:79728;MC=SO:0001583|missense_variant;ORIGIN=1;RS=875989794;Pangolin=ENSG00000083093.10|6:0.0|-39:-0.0
chr16	23630226	820360	A	G	.	.	ALLELEID=812729;CLNDN=Hereditary_cancer-predisposing_syndrome|Familial_cancer_of_breast;CLNDISDB=MONDO:MONDO:0015356,MedGen:C0027672,Orphanet:ORPHA140162,SNOMED_CT:699346009|MONDO:MONDO:0016419,MedGen:C0346153,OMIM:114480,Orphanet:ORPHA227535,SNOMED_CT:254843006;CLNHGVS=NC_000016.10:g.23630226A>G;CLNREVSTAT=criteria_provided,_multiple_submitters,_no_conflicts;CLNSIG=Uncertain_significance;CLNVC=single_nucleotide_variant;CLNVCSO=SO:0001483;GENEINFO=PALB2:79728;MC=SO:0001583|missense_variant;ORIGIN=1;RS=1567218485;Pangolin=ENSG00000083093.10|-29:0.0|50:-0.0
chr16	23630228	820357	C	T	.	.	ALLELEID=812730;CLNDN=Hereditary_cancer-predisposing_syndrome;CLNDISDB=MONDO:MONDO:0015356,MedGen:C0027672,Orphanet:ORPHA140162,SNOMED_CT:699346009;CLNHGVS=NC_000016.10:g.23630228C>T;CLNREVSTAT=criteria_provided,_single_submitter;CLNSIG=Uncertain_significance;CLNVC=single_nucleotide_variant;CLNVCSO=SO:0001483;GENEINFO=PALB2:79728;MC=SO:0001583|missense_variant;ORIGIN=1;RS=1597090741;Pangolin=ENSG00000083093.10|48:0.0|1:-0.0
chr16	23630229	233411	A	G	.	.	AF_EXAC=1e-05;ALLELEID=235255;CLNDN=Hereditary_cancer-predisposing_syndrome;CLNDISDB=MONDO:MONDO:0015356,MedGen:C0027672,Orphanet:ORPHA140162,SNOMED_CT:699346009;CLNHGVS=NC_000016.10:g.23630229A>G;CLNREVSTAT=criteria_provided,_single_submitter;CLNSIG=Uncertain_significance;CLNVC=single_nucleotide_variant;CLNVCSO=SO:0001483;GENEINFO=PALB2:79728;MC=SO:0001583|missense_variant;ORIGIN=1;RS=876660387;Pangolin=ENSG00000083093.10|-1:0.0|47:-0.0
chr16	23630233	830152	T	C	.	.	ALLELEID=818498;CLNDN=not_provided;CLNDISDB=MedGen:CN517202;CLNHGVS=NC_000016.10:g.23630233T>C;CLNREVSTAT=no_assertion_criteria_provided;CLNSIG=Uncertain_significance;CLNVC=single_nucleotide_variant;CLNVCSO=SO:0001483;GENEINFO=PALB2:79728;MC=SO:0001583|missense_variant;ORIGIN=1;Pangolin=ENSG00000083093.10|-49:0.0|19:-0.0
chr16	23630235	801238	G	A	.	.	ALLELEID=789602;CLNDN=not_provided;CLNDISDB=MedGen:CN517202;CLNHGVS=NC_000016.10:g.23630235G>A;CLNREVSTAT=criteria_provided,_single_submitter;CLNSIG=Uncertain_significance;CLNVC=single_nucleotide_variant;CLNVCSO=SO:0001483;CLNVI=Quest_Diagnostics_Nichols_Institute_San_Juan_Capistrano:2854685;GENEINFO=PALB2:79728;MC=SO:0001583|missense_variant;ORIGIN=1;RS=760094988;Pangolin=ENSG00000083093.10|41:0.0|-6:-0.0
chr16	23630236	232030	A	C	.	.	ALLELEID=235257;CLNDN=Hereditary_cancer-predisposing_syndrome|Familial_cancer_of_breast;CLNDISDB=MONDO:MONDO:0015356,MedGen:C0027672,Orphanet:ORPHA140162,SNOMED_CT:699346009|MONDO:MONDO:0016419,MedGen:C0346153,OMIM:114480,Orphanet:ORPHA227535,SNOMED_CT:254843006;CLNHGVS=NC_000016.10:g.23630236A>C;CLNREVSTAT=criteria_provided,_multiple_submitters,_no_conflicts;CLNSIG=Uncertain_significance;CLNVC=single_nucleotide_variant;CLNVCSO=SO:0001483;GENEINFO=PALB2:79728;MC=SO:0001583|missense_variant;ORIGIN=1;RS=876659058;Pangolin=ENSG00000083093.10|1:0.0|16:-0.0
chr16	23630236	231263	A	T	.	.	ALLELEID=235258;CLNDN=Hereditary_cancer-predisposing_syndrome;CLNDISDB=MONDO:MONDO:0015356,MedGen:C0027672,Orphanet:ORPHA140162,SNOMED_CT:699346009;CLNHGVS=NC_000016.10:g.23630236A>T;CLNREVSTAT=criteria_provided,_single_submitter;CLNSIG=Uncertain_significance;CLNVC=single_nucleotide_variant;CLNVCSO=SO:0001483;GENEINFO=PALB2:79728;MC=SO:0001583|missense_variant;ORIGIN=1;RS=876659058;Pangolin=ENSG00000083093.10|-7:0.0|40:-0.0
chr16	23630237	803236	C	A	.	.	ALLELEID=791569;CLNDN=Familial_cancer_of_breast;CLNDISDB=MONDO:MONDO:0016419,MedGen:C0346153,OMIM:114480,Orphanet:ORPHA227535,SNOMED_CT:254843006;CLNHGVS=NC_000016.10:g.23630237C>A;CLNREVSTAT=criteria_provided,_conflicting_interpretations;CLNSIG=Conflicting_interpretations_of_pathogenicity;CLNSIGCONF=Likely_benign(1),Uncertain_significance(1);CLNVC=single_nucleotide_variant;CLNVCSO=SO:0001483;GENEINFO=PALB2:79728;MC=SO:0001583|missense_variant;ORIGIN=1;RS=1597090787;Pangolin=ENSG00000083093.10|15:0.0|1:-0.0
chr16	23630239	1018633	C	G	.	.	ALLELEID=1012031;CLNDN=Familial_cancer_of_breast;CLNDISDB=MONDO:MONDO:0016419,MedGen:C0346153,OMIM:114480,Orphanet:ORPHA227535,SNOMED_CT:254843006;CLNHGVS=NC_000016.10:g.23630239C>G;CLNREVSTAT=criteria_provided,_single_submitter;CLNSIG=Uncertain_significance;CLNVC=single_nucleotide_variant;CLNVCSO=SO:0001483;GENEINFO=PALB2:79728;MC=SO:0001583|missense_variant;ORIGIN=1;Pangolin=ENSG00000083093.10|-10:0.0|37:-0.0
chr16	23630239	480267	C	T	.	.	ALLELEID=477539;CLNDN=Hereditary_cancer-predisposing_syndrome;CLNDISDB=MONDO:MONDO:0015356,MedGen:C0027672,Orphanet:ORPHA140162,SNOMED_CT:699346009;CLNHGVS=NC_000016.10:g.23630239C>T;CLNREVSTAT=criteria_provided,_single_submitter;CLNSIG=Uncertain_significance;CLNVC=single_nucleotide_variant;CLNVCSO=SO:0001483;GENEINFO=PALB2:79728;MC=SO:0001583|missense_variant;ORIGIN=1;RS=1555460592;Pangolin=ENSG00000083093.10|37:0.0|-10:-0.0
chr16	23630244	241535	G	A	.	.	ALLELEID=242372;CLNDN=Hereditary_cancer-predisposing_syndrome|Familial_cancer_of_breast;CLNDISDB=MONDO:MONDO:0015356,MedGen:C0027672,Orphanet:ORPHA140162,SNOMED_CT:699346009|MONDO:MONDO:0016419,MedGen:C0346153,OMIM:114480,Orphanet:ORPHA227535,SNOMED_CT:254843006;CLNHGVS=NC_000016.10:g.23630244G>A;CLNREVSTAT=criteria_provided,_multiple_submitters,_no_conflicts;CLNSIG=Uncertain_significance;CLNVC=single_nucleotide_variant;CLNVCSO=SO:0001483;GENEINFO=PALB2:79728;MC=SO:0001583|missense_variant;ORIGIN=1;RS=878855104;Pangolin=ENSG00000083093.10|2:0.0|32:-0.0
chr16	23630244	410174	G	C	.	.	ALLELEID=401042;CLNDN=Familial_cancer_of_breast;CLNDISDB=MONDO:MONDO:0016419,MedGen:C0346153,OMIM:114480,Orphanet:ORPHA227535,SNOMED_CT:254843006;CLNHGVS=NC_000016.10:g.23630244G>C;CLNREVSTAT=criteria_provided,_single_submitter;CLNSIG=Uncertain_significance;CLNVC=single_nucleotide_variant;CLNVCSO=SO:0001483;GENEINFO=PALB2:79728;MC=SO:0001583|missense_variant;ORIGIN=1;RS=878855104;Pangolin=ENSG00000083093.10|49:0.0|32:-0.0
chr16	23630244	830151	G	T	.	.	ALLELEID=818499;CLNDN=not_provided;CLNDISDB=MedGen:CN517202;CLNHGVS=NC_000016.10:g.23630244G>T;CLNREVSTAT=no_assertion_criteria_provided;CLNSIG=Uncertain_significance;CLNVC=single_nucleotide_variant;CLNVCSO=SO:0001483;GENEINFO=PALB2:79728;MC=SO:0001583|missense_variant;ORIGIN=1;Pangolin=ENSG00000083093.10|8:0.0|32:-0.0
chr16	23630245	619707	G	A	.	.	ALLELEID=611220;CLNDN=Hereditary_cancer-predisposing_syndrome|Familial_cancer_of_breast|not_provided;CLNDISDB=MONDO:MONDO:0015356,MedGen:C0027672,Orphanet:ORPHA140162,SNOMED_CT:699346009|MONDO:MONDO:0016419,MedGen:C0346153,OMIM:114480,Orphanet:ORPHA227535,SNOMED_CT:254843006|MedGen:CN517202;CLNHGVS=NC_000016.10:g.23630245G>A;CLNREVSTAT=criteria_provided,_multiple_submitters,_no_conflicts;CLNSIG=Uncertain_significance;CLNVC=single_nucleotide_variant;CLNVCSO=SO:0001483;GENEINFO=PALB2:79728;MC=SO:0001583|missense_variant;ORIGIN=1;RS=768248338;Pangolin=ENSG00000083093.10|7:0.0|31:-0.0
chr16	23630246	530059	C	G	.	.	ALLELEID=530139;CLNDN=Familial_cancer_of_breast;CLNDISDB=MONDO:MONDO:0016419,MedGen:C0346153,OMIM:114480,Orphanet:ORPHA227535,SNOMED_CT:254843006;CLNHGVS=NC_000016.10:g.23630246C>G;CLNREVSTAT=criteria_provided,_single_submitter;CLNSIG=Uncertain_significance;CLNVC=single_nucleotide_variant;CLNVCSO=SO:0001483;GENEINFO=PALB2:79728;MC=SO:0001583|missense_variant;ORIGIN=1;RS=1392612467;Pangolin=ENSG00000083093.10|30:0.0|6:-0.0
chr16	23630247	830150	T	C	.	.	ALLELEID=818500;CLNDN=not_provided;CLNDISDB=MedGen:CN517202;CLNHGVS=NC_000016.10:g.23630247T>C;CLNREVSTAT=no_assertion_criteria_provided;CLNSIG=Uncertain_significance;CLNVC=single_nucleotide_variant;CLNVCSO=SO:0001483;GENEINFO=PALB2:79728;MC=SO:0001583|missense_variant;ORIGIN=1;Pangolin=ENSG00000083093.10|29:0.0|-3:-0.0
chr16	23630250	1012397	A	G	.	.	ALLELEID=1000930;CLNDN=not_provided;CLNDISDB=MedGen:CN517202;CLNHGVS=NC_000016.10:g.23630250A>G;CLNREVSTAT=criteria_provided,_single_submitter;CLNSIG=Uncertain_significance;CLNVC=single_nucleotide_variant;CLNVCSO=SO:0001483;GENEINFO=PALB2:79728;MC=SO:0001583|missense_variant;ORIGIN=1;Pangolin=ENSG00000083093.10|-21:0.0|2:-0.0
chr16	23630251	460918	C	T	.	.	AF_EXAC=1e-05;ALLELEID=466439;CLNDN=Hereditary_cancer-predisposing_syndrome|Familial_cancer_of_breast;CLNDISDB=MONDO:MONDO:0015356,MedGen:C0027672,Orphanet:ORPHA140162,SNOMED_CT:699346009|MONDO:MONDO:0016419,MedGen:C0346153,OMIM:114480,Orphanet:ORPHA227535,SNOMED_CT:254843006;CLNHGVS=NC_000016.10:g.23630251C>T;CLNREVSTAT=criteria_provided,_multiple_submitters,_no_conflicts;CLNSIG=Uncertain_significance;CLNVC=single_nucleotide_variant;CLNVCSO=SO:0001483;GENEINFO=PALB2:79728;MC=SO:0001583|missense_variant;ORIGIN=1;RS=776389696;Pangolin=ENSG00000083093.10|25:0.0|1:-0.0
chr16	23630254	1059984	G	A	.	.	ALLELEID=1049522;CLNDN=Familial_cancer_of_breast;CLNDISDB=MONDO:MONDO:0016419,MedGen:C0346153,OMIM:114480,Orphanet:ORPHA227535,SNOMED_CT:254843006;CLNHGVS=NC_000016.10:g.23630254G>A;CLNREVSTAT=criteria_provided,_single_submitter;CLNSIG=Uncertain_significance;CLNVC=single_nucleotide_variant;CLNVCSO=SO:0001483;GENEINFO=PALB2:79728;MC=SO:0001583|missense_variant;ORIGIN=1;Pangolin=ENSG00000083093.10|22:0.0|-2:-0.0
chr16	23630256	570923	T	C	.	.	ALLELEID=567967;CLNDN=Familial_cancer_of_breast;CLNDISDB=MONDO:MONDO:0016419,MedGen:C0346153,OMIM:114480,Orphanet:ORPHA227535,SNOMED_CT:254843006;CLNHGVS=NC_000016.10:g.23630256T>C;CLNREVSTAT=criteria_provided,_single_submitter;CLNSIG=Uncertain_significance;CLNVC=single_nucleotide_variant;CLNVCSO=SO:0001483;GENEINFO=PALB2:79728;MC=SO:0001583|missense_variant;ORIGIN=1;RS=1567218554;Pangolin=ENSG00000083093.10|-27:0.0|20:-0.0
chr16	23630257	482052	T	C	.	.	ALLELEID=477545;CLNDN=Hereditary_cancer-predisposing_syndrome|Familial_cancer_of_breast;CLNDISDB=MONDO:MONDO:0015356,MedGen:C0027672,Orphanet:ORPHA140162,SNOMED_CT:699346009|MONDO:MONDO:0016419,MedGen:C0346153,OMIM:114480,Orphanet:ORPHA227535,SNOMED_CT:254843006;CLNHGVS=NC_000016.10:g.23630257T>C;CLNREVSTAT=criteria_provided,_multiple_submitters,_no_conflicts;CLNSIG=Uncertain_significance;CLNVC=single_nucleotide_variant;CLNVCSO=SO:0001483;GENEINFO=PALB2:79728;MC=SO:0001583|missense_variant;ORIGIN=1;RS=1555460599;Pangolin=ENSG00000083093.10|27:0.0|19:-0.0
chr16	23630259	628589	T	G	.	.	ALLELEID=618400;CLNDN=Hereditary_cancer-predisposing_syndrome;CLNDISDB=MONDO:MONDO:0015356,MedGen:C0027672,Orphanet:ORPHA140162,SNOMED_CT:699346009;CLNHGVS=NC_000016.10:g.23630259T>G;CLNREVSTAT=criteria_provided,_single_submitter;CLNSIG=Uncertain_significance;CLNVC=single_nucleotide_variant;CLNVCSO=SO:0001483;GENEINFO=PALB2:79728;MC=SO:0001583|missense_variant;ORIGIN=1;RS=1567218562;Pangolin=ENSG00000083093.10|-7:0.0|17:-0.0
chr16	23630263	486020	A	G	.	.	AF_EXAC=2e-05;ALLELEID=477546;CLNDN=Hereditary_cancer-predisposing_syndrome|Familial_cancer_of_breast;CLNDISDB=MONDO:MONDO:0015356,MedGen:C0027672,Orphanet:ORPHA140162,SNOMED_CT:699346009|MONDO:MONDO:0016419,MedGen:C0346153,OMIM:114480,Orphanet:ORPHA227535,SNOMED_CT:254843006;CLNHGVS=NC_000016.10:g.23630263A>G;CLNREVSTAT=criteria_provided,_multiple_submitters,_no_conflicts;CLNSIG=Uncertain_significance;CLNVC=single_nucleotide_variant;CLNVCSO=SO:0001483;GENEINFO=PALB2:79728;MC=SO:0001583|missense_variant;ORIGIN=1;RS=1555460600;Pangolin=ENSG00000083093.10|13:0.0|30:-0.0
chr16	23630263	134993	AGCAGGACTT	A	.	.	AF_EXAC=3e-05;ALLELEID=138732;CLNDN=Hereditary_cancer-predisposing_syndrome|Familial_cancer_of_breast|not_specified|not_provided;CLNDISDB=MONDO:MONDO:0015356,MedGen:C0027672,Orphanet:ORPHA140162,SNOMED_CT:699346009|MONDO:MONDO:0016419,MedGen:C0346153,OMIM:114480,Orphanet:ORPHA227535,SNOMED_CT:254843006|MedGen:CN169374|MedGen:CN517202;CLNHGVS=NC_000016.10:g.23630264_23630272del;CLNREVSTAT=criteria_provided,_multiple_submitters,_no_conflicts;CLNSIG=Uncertain_significance;CLNVC=Deletion;CLNVCSO=SO:0000159;GENEINFO=PALB2:79728;MC=SO:0001822|inframe_deletion;ORIGIN=1;RS=587778583;Pangolin=ENSG00000083093.10|47:0.0|13:-0.0
chr16	23630265	820274	C	G	.	.	ALLELEID=812733;CLNDN=Hereditary_cancer-predisposing_syndrome;CLNDISDB=MONDO:MONDO:0015356,MedGen:C0027672,Orphanet:ORPHA140162,SNOMED_CT:699346009;CLNHGVS=NC_000016.10:g.23630265C>G;CLNREVSTAT=criteria_provided,_single_submitter;CLNSIG=Uncertain_significance;CLNVC=single_nucleotide_variant;CLNVCSO=SO:0001483;GENEINFO=PALB2:79728;MC=SO:0001583|missense_variant;ORIGIN=1;RS=1597090878;Pangolin=ENSG00000083093.10|11:0.0|19:-0.0
chr16	23630268	460916	G	A	.	.	ALLELEID=465487;CLNDN=Hereditary_cancer-predisposing_syndrome|Familial_cancer_of_breast|not_specified;CLNDISDB=MONDO:MONDO:0015356,MedGen:C0027672,Orphanet:ORPHA140162,SNOMED_CT:699346009|MONDO:MONDO:0016419,MedGen:C0346153,OMIM:114480,Orphanet:ORPHA227535,SNOMED_CT:254843006|MedGen:CN169374;CLNHGVS=NC_000016.10:g.23630268G>A;CLNREVSTAT=criteria_provided,_multiple_submitters,_no_conflicts;CLNSIG=Uncertain_significance;CLNVC=single_nucleotide_variant;CLNVCSO=SO:0001483;GENEINFO=PALB2:79728;MC=SO:0001583|missense_variant;ORIGIN=1;RS=1169756751;Pangolin=ENSG00000083093.10|8:0.0|-16:-0.0
chr16	23630268	1056308	G	T	.	.	ALLELEID=1049523;CLNDN=Familial_cancer_of_breast;CLNDISDB=MONDO:MONDO:0016419,MedGen:C0346153,OMIM:114480,Orphanet:ORPHA227535,SNOMED_CT:254843006;CLNHGVS=NC_000016.10:g.23630268G>T;CLNREVSTAT=criteria_provided,_single_submitter;CLNSIG=Uncertain_significance;CLNVC=single_nucleotide_variant;CLNVCSO=SO:0001483;GENEINFO=PALB2:79728;MC=SO:0001583|missense_variant;ORIGIN=1;Pangolin=ENSG00000083093.10|8:0.0|-16:-0.0
chr16	23630269	567009	A	G	.	.	ALLELEID=569977;CLNDN=Familial_cancer_of_breast;CLNDISDB=MONDO:MONDO:0016419,MedGen:C0346153,OMIM:114480,Orphanet:ORPHA227535,SNOMED_CT:254843006;CLNHGVS=NC_000016.10:g.23630269A>G;CLNREVSTAT=criteria_provided,_single_submitter;CLNSIG=Uncertain_significance;CLNVC=single_nucleotide_variant;CLNVCSO=SO:0001483;GENEINFO=PALB2:79728;MC=SO:0001583|missense_variant;ORIGIN=1;RS=1567218578;Pangolin=ENSG00000083093.10|23:0.0|7:-0.0
chr16	23630271	482068	T	G	.	.	ALLELEID=478128;CLNDN=Hereditary_cancer-predisposing_syndrome|Familial_cancer_of_breast;CLNDISDB=MONDO:MONDO:0015356,MedGen:C0027672,Orphanet:ORPHA140162,SNOMED_CT:699346009|MONDO:MONDO:0016419,MedGen:C0346153,OMIM:114480,Orphanet:ORPHA227535,SNOMED_CT:254843006;CLNHGVS=NC_000016.10:g.23630271T>G;CLNREVSTAT=criteria_provided,_multiple_submitters,_no_conflicts;CLNSIG=Uncertain_significance;CLNVC=single_nucleotide_variant;CLNVCSO=SO:0001483;GENEINFO=PALB2:79728;MC=SO:0001583|missense_variant;ORIGIN=1;RS=954390684;Pangolin=ENSG00000083093.10|-19:0.0|5:-0.0
chr16	23630274	820237	A	C	.	.	ALLELEID=812736;CLNDN=Hereditary_cancer-predisposing_syndrome;CLNDISDB=MONDO:MONDO:0015356,MedGen:C0027672,Orphanet:ORPHA140162,SNOMED_CT:699346009;CLNHGVS=NC_000016.10:g.23630274A>C;CLNREVSTAT=criteria_provided,_single_submitter;CLNSIG=Uncertain_significance;CLNVC=single_nucleotide_variant;CLNVCSO=SO:0001483;GENEINFO=PALB2:79728;MC=SO:0001583|missense_variant;ORIGIN=1;RS=1597090905;Pangolin=ENSG00000083093.10|1:0.0|2:-0.0
chr16	23630275	629420	C	T	.	.	ALLELEID=618401;CLNDN=Hereditary_cancer-predisposing_syndrome|Familial_cancer_of_breast;CLNDISDB=MONDO:MONDO:0015356,MedGen:C0027672,Orphanet:ORPHA140162,SNOMED_CT:699346009|MONDO:MONDO:0016419,MedGen:C0346153,OMIM:114480,Orphanet:ORPHA227535,SNOMED_CT:254843006;CLNHGVS=NC_000016.10:g.23630275C>T;CLNREVSTAT=criteria_provided,_multiple_submitters,_no_conflicts;CLNSIG=Uncertain_significance;CLNVC=single_nucleotide_variant;CLNVCSO=SO:0001483;GENEINFO=PALB2:79728;MC=SO:0001583|missense_variant;ORIGIN=1;RS=1567218614;Pangolin=ENSG00000083093.10|9:0.0|1:-0.0
chr16	23630278	1057032	T	G	.	.	ALLELEID=1049524;CLNDN=Familial_cancer_of_breast;CLNDISDB=MONDO:MONDO:0016419,MedGen:C0346153,OMIM:114480,Orphanet:ORPHA227535,SNOMED_CT:254843006;CLNHGVS=NC_000016.10:g.23630278T>G;CLNREVSTAT=criteria_provided,_single_submitter;CLNSIG=Uncertain_significance;CLNVC=single_nucleotide_variant;CLNVCSO=SO:0001483;GENEINFO=PALB2:79728;MC=SO:0001583|missense_variant;ORIGIN=1;Pangolin=ENSG00000083093.10|44:0.0|-2:-0.0
chr16	23630279	572019	TTCAAGC	T	.	.	ALLELEID=567975;CLNDN=Familial_cancer_of_breast;CLNDISDB=MONDO:MONDO:0016419,MedGen:C0346153,OMIM:114480,Orphanet:ORPHA227535,SNOMED_CT:254843006;CLNHGVS=NC_000016.10:g.23630281_23630286del;CLNREVSTAT=criteria_provided,_single_submitter;CLNSIG=Uncertain_significance;CLNVC=Deletion;CLNVCSO=SO:0000159;GENEINFO=PALB2:79728;MC=SO:0001822|inframe_deletion;ORIGIN=1;RS=1567218638;Pangolin=ENSG00000083093.10|51:0.04|5:-0.0
chr16	23630280	530154	T	C	.	.	ALLELEID=530357;CLNDN=Familial_cancer_of_breast;CLNDISDB=MONDO:MONDO:0016419,MedGen:C0346153,OMIM:114480,Orphanet:ORPHA227535,SNOMED_CT:254843006;CLNHGVS=NC_000016.10:g.23630280T>C;CLNREVSTAT=criteria_provided,_single_submitter;CLNSIG=Uncertain_significance;CLNVC=single_nucleotide_variant;CLNVCSO=SO:0001483;GENEINFO=PALB2:79728;MC=SO:0001583|missense_variant;ORIGIN=1;RS=1555460607;Pangolin=ENSG00000083093.10|50:0.02|-4:-0.0
chr16	23630283	410194	A	G	.	.	ALLELEID=401099;CLNDN=Familial_cancer_of_breast;CLNDISDB=MONDO:MONDO:0016419,MedGen:C0346153,OMIM:114480,Orphanet:ORPHA227535,SNOMED_CT:254843006;CLNHGVS=NC_000016.10:g.23630283A>G;CLNREVSTAT=criteria_provided,_single_submitter;CLNSIG=Uncertain_significance;CLNVC=single_nucleotide_variant;CLNVCSO=SO:0001483;GENEINFO=PALB2:79728;MC=SO:0001583|missense_variant;ORIGIN=1;RS=1060502791;Pangolin=ENSG00000083093.10|47:0.03|49:-0.0
chr16	23630284	481044	G	A	.	.	ALLELEID=477652;CLNDN=Hereditary_cancer-predisposing_syndrome|Familial_cancer_of_breast;CLNDISDB=MONDO:MONDO:0015356,MedGen:C0027672,Orphanet:ORPHA140162,SNOMED_CT:699346009|MONDO:MONDO:0016419,MedGen:C0346153,OMIM:114480,Orphanet:ORPHA227535,SNOMED_CT:254843006;CLNHGVS=NC_000016.10:g.23630284G>A;CLNREVSTAT=criteria_provided,_multiple_submitters,_no_conflicts;CLNSIG=Uncertain_significance;CLNVC=single_nucleotide_variant;CLNVCSO=SO:0001483;GENEINFO=PALB2:79728;MC=SO:0001583|missense_variant;ORIGIN=1;RS=1555460610;Pangolin=ENSG00000083093.10|2:0.0|46:-0.01
chr16	23630284	1007413	G	C	.	.	ALLELEID=996802;CLNDN=Familial_cancer_of_breast;CLNDISDB=MONDO:MONDO:0016419,MedGen:C0346153,OMIM:114480,Orphanet:ORPHA227535,SNOMED_CT:254843006;CLNHGVS=NC_000016.10:g.23630284G>C;CLNREVSTAT=criteria_provided,_single_submitter;CLNSIG=Uncertain_significance;CLNVC=single_nucleotide_variant;CLNVCSO=SO:0001483;GENEINFO=PALB2:79728;MC=SO:0001583|missense_variant;ORIGIN=1;Pangolin=ENSG00000083093.10|1:0.0|46:-0.03
chr16	23630284	1019727	G	T	.	.	ALLELEID=1012032;CLNDN=Familial_cancer_of_breast;CLNDISDB=MONDO:MONDO:0016419,MedGen:C0346153,OMIM:114480,Orphanet:ORPHA227535,SNOMED_CT:254843006;CLNHGVS=NC_000016.10:g.23630284G>T;CLNREVSTAT=criteria_provided,_single_submitter;CLNSIG=Uncertain_significance;CLNVC=single_nucleotide_variant;CLNVCSO=SO:0001483;GENEINFO=PALB2:79728;MC=SO:0001583|missense_variant;ORIGIN=1;Pangolin=ENSG00000083093.10|46:0.01|9:-0.0
chr16	23630285	946162	C	G	.	.	ALLELEID=927724;CLNDN=Familial_cancer_of_breast;CLNDISDB=MONDO:MONDO:0016419,MedGen:C0346153,OMIM:114480,Orphanet:ORPHA227535,SNOMED_CT:254843006;CLNHGVS=NC_000016.10:g.23630285C>G;CLNREVSTAT=criteria_provided,_single_submitter;CLNSIG=Uncertain_significance;CLNVC=single_nucleotide_variant;CLNVCSO=SO:0001483;GENEINFO=PALB2:79728;MC=SO:0001583|missense_variant;ORIGIN=1;Pangolin=ENSG00000083093.10|45:0.02|-9:-0.0
chr16	23630287	839925	T	C	.	.	ALLELEID=843591;CLNDN=Familial_cancer_of_breast;CLNDISDB=MONDO:MONDO:0016419,MedGen:C0346153,OMIM:114480,Orphanet:ORPHA227535,SNOMED_CT:254843006;CLNHGVS=NC_000016.10:g.23630287T>C;CLNREVSTAT=criteria_provided,_single_submitter;CLNSIG=Uncertain_significance;CLNVC=single_nucleotide_variant;CLNVCSO=SO:0001483;GENEINFO=PALB2:79728;MC=SO:0001583|missense_variant;ORIGIN=1;Pangolin=ENSG00000083093.10|43:0.03|6:-0.0
chr16	23630289	1025812	A	G	.	.	ALLELEID=1012033;CLNDN=Familial_cancer_of_breast;CLNDISDB=MONDO:MONDO:0016419,MedGen:C0346153,OMIM:114480,Orphanet:ORPHA227535,SNOMED_CT:254843006;CLNHGVS=NC_000016.10:g.23630289A>G;CLNREVSTAT=criteria_provided,_single_submitter;CLNSIG=Uncertain_significance;CLNVC=single_nucleotide_variant;CLNVCSO=SO:0001483;GENEINFO=PALB2:79728;MC=SO:0001583|missense_variant;ORIGIN=1;Pangolin=ENSG00000083093.10|41:0.03|22:-0.0
chr16	23630292	630453	G	A	.	.	ALLELEID=618404;CLNDN=Hereditary_cancer-predisposing_syndrome;CLNDISDB=MONDO:MONDO:0015356,MedGen:C0027672,Orphanet:ORPHA140162,SNOMED_CT:699346009;CLNHGVS=NC_000016.10:g.23630292G>A;CLNREVSTAT=criteria_provided,_single_submitter;CLNSIG=Uncertain_significance;CLNVC=single_nucleotide_variant;CLNVCSO=SO:0001483;GENEINFO=PALB2:79728;MC=SO:0001583|missense_variant;ORIGIN=1;RS=1567218668;Pangolin=ENSG00000083093.10|-8:0.0|38:-0.01
chr16	23630293	245656	G	T	.	.	AF_EXAC=2e-05;ALLELEID=244963;CLNDN=Hereditary_cancer-predisposing_syndrome|Familial_cancer_of_breast|not_specified|not_provided;CLNDISDB=MONDO:MONDO:0015356,MedGen:C0027672,Orphanet:ORPHA140162,SNOMED_CT:699346009|MONDO:MONDO:0016419,MedGen:C0346153,OMIM:114480,Orphanet:ORPHA227535,SNOMED_CT:254843006|MedGen:CN169374|MedGen:CN517202;CLNHGVS=NC_000016.10:g.23630293G>T;CLNREVSTAT=criteria_provided,_conflicting_interpretations;CLNSIG=Conflicting_interpretations_of_pathogenicity;CLNSIGCONF=Likely_benign(1),Uncertain_significance(7);CLNVC=single_nucleotide_variant;CLNVCSO=SO:0001483;GENEINFO=PALB2:79728;MC=SO:0001583|missense_variant;ORIGIN=1;RS=756116550;Pangolin=ENSG00000083093.10|-2:0.0|37:-0.02
chr16	23630295	820203	C	T	.	.	ALLELEID=812737;CLNDN=Hereditary_cancer-predisposing_syndrome;CLNDISDB=MONDO:MONDO:0015356,MedGen:C0027672,Orphanet:ORPHA140162,SNOMED_CT:699346009;CLNHGVS=NC_000016.10:g.23630295C>T;CLNREVSTAT=criteria_provided,_single_submitter;CLNSIG=Uncertain_significance;CLNVC=single_nucleotide_variant;CLNVCSO=SO:0001483;GENEINFO=PALB2:79728;MC=SO:0001583|missense_variant;ORIGIN=1;RS=1597090978;Pangolin=ENSG00000083093.10|-2:0.0|35:-0.03
chr16	23630296	460913	C	G	.	.	AF_EXAC=1e-05;ALLELEID=466227;CLNDN=Familial_cancer_of_breast;CLNDISDB=MONDO:MONDO:0016419,MedGen:C0346153,OMIM:114480,Orphanet:ORPHA227535,SNOMED_CT:254843006;CLNHGVS=NC_000016.10:g.23630296C>G;CLNREVSTAT=criteria_provided,_single_submitter;CLNSIG=Uncertain_significance;CLNVC=single_nucleotide_variant;CLNVCSO=SO:0001483;GENEINFO=PALB2:79728;MC=SO:0001583|missense_variant;ORIGIN=1;RS=777940379;Pangolin=ENSG00000083093.10|-12:0.0|34:-0.01
chr16	23630301	830148	T	A	.	.	ALLELEID=818502;CLNDN=not_provided;CLNDISDB=MedGen:CN517202;CLNHGVS=NC_000016.10:g.23630301T>A;CLNREVSTAT=no_assertion_criteria_provided;CLNSIG=Uncertain_significance;CLNVC=single_nucleotide_variant;CLNVCSO=SO:0001483;GENEINFO=PALB2:79728;MC=SO:0001583|missense_variant;ORIGIN=1;Pangolin=ENSG00000083093.10|-17:0.0|29:-0.03
chr16	23630302	186906	C	T	.	.	AF_EXAC=1e-05;ALLELEID=184219;CLNDN=Hereditary_cancer-predisposing_syndrome|Familial_cancer_of_breast;CLNDISDB=MONDO:MONDO:0015356,MedGen:C0027672,Orphanet:ORPHA140162,SNOMED_CT:699346009|MONDO:MONDO:0016419,MedGen:C0346153,OMIM:114480,Orphanet:ORPHA227535,SNOMED_CT:254843006;CLNHGVS=NC_000016.10:g.23630302C>T;CLNREVSTAT=criteria_provided,_multiple_submitters,_no_conflicts;CLNSIG=Uncertain_significance;CLNVC=single_nucleotide_variant;CLNVCSO=SO:0001483;GENEINFO=PALB2:79728;MC=SO:0001583|missense_variant;ORIGIN=1;RS=754252373;Pangolin=ENSG00000083093.10|-18:0.0|28:-0.04
chr16	23630305	1043852	C	T	.	.	ALLELEID=1032522;CLNDN=Familial_cancer_of_breast;CLNDISDB=MONDO:MONDO:0016419,MedGen:C0346153,OMIM:114480,Orphanet:ORPHA227535,SNOMED_CT:254843006;CLNHGVS=NC_000016.10:g.23630305C>T;CLNREVSTAT=criteria_provided,_single_submitter;CLNSIG=Uncertain_significance;CLNVC=single_nucleotide_variant;CLNVCSO=SO:0001483;GENEINFO=PALB2:79728;MC=SO:0001583|missense_variant;ORIGIN=1;Pangolin=ENSG00000083093.10|6:0.0|25:-0.04
chr16	23630307	232905	T	C	.	.	ALLELEID=235260;CLNDN=Hereditary_cancer-predisposing_syndrome|Familial_cancer_of_breast|not_provided;CLNDISDB=MONDO:MONDO:0015356,MedGen:C0027672,Orphanet:ORPHA140162,SNOMED_CT:699346009|MONDO:MONDO:0016419,MedGen:C0346153,OMIM:114480,Orphanet:ORPHA227535,SNOMED_CT:254843006|MedGen:CN517202;CLNHGVS=NC_000016.10:g.23630307T>C;CLNREVSTAT=criteria_provided,_multiple_submitters,_no_conflicts;CLNSIG=Uncertain_significance;CLNVC=single_nucleotide_variant;CLNVCSO=SO:0001483;GENEINFO=PALB2:79728;MC=SO:0001583|missense_variant;ORIGIN=1;RS=876660063;Pangolin=ENSG00000083093.10|1:0.0|23:-0.0
chr16	23630308	185069	C	G	.	.	ALLELEID=184220;CLNDN=Hereditary_cancer-predisposing_syndrome|Familial_cancer_of_breast|not_specified|not_provided;CLNDISDB=MONDO:MONDO:0015356,MedGen:C0027672,Orphanet:ORPHA140162,SNOMED_CT:699346009|MONDO:MONDO:0016419,MedGen:C0346153,OMIM:114480,Orphanet:ORPHA227535,SNOMED_CT:254843006|MedGen:CN169374|MedGen:CN517202;CLNHGVS=NC_000016.10:g.23630308C>G;CLNREVSTAT=criteria_provided,_multiple_submitters,_no_conflicts;CLNSIG=Uncertain_significance;CLNVC=single_nucleotide_variant;CLNVCSO=SO:0001483;GENEINFO=PALB2:79728;MC=SO:0001583|missense_variant;ORIGIN=1;RS=786201907;Pangolin=ENSG00000083093.10|3:0.0|22:-0.02
chr16	23630311	410120	G	A	.	.	ALLELEID=401780;CLNDN=Malignant_tumor_of_breast|Hereditary_cancer-predisposing_syndrome|Familial_cancer_of_breast;CLNDISDB=MONDO:MONDO:0007254,MedGen:C0006142,SNOMED_CT:254837009|MONDO:MONDO:0015356,MedGen:C0027672,Orphanet:ORPHA140162,SNOMED_CT:699346009|MONDO:MONDO:0016419,MedGen:C0346153,OMIM:114480,Orphanet:ORPHA227535,SNOMED_CT:254843006;CLNHGVS=NC_000016.10:g.23630311G>A;CLNREVSTAT=criteria_provided,_multiple_submitters,_no_conflicts;CLNSIG=Uncertain_significance;CLNVC=single_nucleotide_variant;CLNVCSO=SO:0001483;GENEINFO=PALB2:79728;MC=SO:0001583|missense_variant;ORIGIN=1;RS=1019525144;Pangolin=ENSG00000083093.10|-27:0.0|19:-0.02
chr16	23630311	485999	G	C	.	.	ALLELEID=477555;CLNDN=Hereditary_cancer-predisposing_syndrome|Familial_cancer_of_breast|not_provided;CLNDISDB=MONDO:MONDO:0015356,MedGen:C0027672,Orphanet:ORPHA140162,SNOMED_CT:699346009|MONDO:MONDO:0016419,MedGen:C0346153,OMIM:114480,Orphanet:ORPHA227535,SNOMED_CT:254843006|MedGen:CN517202;CLNHGVS=NC_000016.10:g.23630311G>C;CLNREVSTAT=criteria_provided,_multiple_submitters,_no_conflicts;CLNSIG=Uncertain_significance;CLNVC=single_nucleotide_variant;CLNVCSO=SO:0001483;GENEINFO=PALB2:79728;MC=SO:0001583|missense_variant;ORIGIN=1;RS=1019525144;Pangolin=ENSG00000083093.10|5:0.0|19:-0.04
chr16	23630311	492171	G	T	.	.	ALLELEID=485030;CLNDN=Hereditary_cancer-predisposing_syndrome|Familial_cancer_of_breast;CLNDISDB=MONDO:MONDO:0015356,MedGen:C0027672,Orphanet:ORPHA140162,SNOMED_CT:699346009|MONDO:MONDO:0016419,MedGen:C0346153,OMIM:114480,Orphanet:ORPHA227535,SNOMED_CT:254843006;CLNHGVS=NC_000016.10:g.23630311G>T;CLNREVSTAT=criteria_provided,_multiple_submitters,_no_conflicts;CLNSIG=Uncertain_significance;CLNVC=single_nucleotide_variant;CLNVCSO=SO:0001483;GENEINFO=PALB2:79728;MC=SO:0001583|missense_variant;ORIGIN=1;RS=1019525144;Pangolin=ENSG00000083093.10|-27:0.0|19:-0.04
chr16	23630313	480933	A	G	.	.	ALLELEID=477601;CLNDN=Hereditary_cancer-predisposing_syndrome;CLNDISDB=MONDO:MONDO:0015356,MedGen:C0027672,Orphanet:ORPHA140162,SNOMED_CT:699346009;CLNHGVS=NC_000016.10:g.23630313A>G;CLNREVSTAT=criteria_provided,_single_submitter;CLNSIG=Uncertain_significance;CLNVC=single_nucleotide_variant;CLNVCSO=SO:0001483;GENEINFO=PALB2:79728;MC=SO:0001583|missense_variant;ORIGIN=1;RS=1555460628;Pangolin=ENSG00000083093.10|17:0.02|-3:-0.0
chr16	23630316	968519	T	C	.	.	ALLELEID=957699;CLNDN=Familial_cancer_of_breast;CLNDISDB=MONDO:MONDO:0016419,MedGen:C0346153,OMIM:114480,Orphanet:ORPHA227535,SNOMED_CT:254843006;CLNHGVS=NC_000016.10:g.23630316T>C;CLNREVSTAT=criteria_provided,_single_submitter;CLNSIG=Uncertain_significance;CLNVC=single_nucleotide_variant;CLNVCSO=SO:0001483;GENEINFO=PALB2:79728;MC=SO:0001583|missense_variant;ORIGIN=1;Pangolin=ENSG00000083093.10|14:0.04|-23:-0.0
chr16	23630317	851993	G	C	.	.	ALLELEID=843593;CLNDN=Malignant_tumor_of_breast|Familial_cancer_of_breast;CLNDISDB=MONDO:MONDO:0007254,MedGen:C0006142,SNOMED_CT:254837009|MONDO:MONDO:0016419,MedGen:C0346153,OMIM:114480,Orphanet:ORPHA227535,SNOMED_CT:254843006;CLNHGVS=NC_000016.10:g.23630317G>C;CLNREVSTAT=criteria_provided,_single_submitter;CLNSIG=Uncertain_significance;CLNVC=single_nucleotide_variant;CLNVCSO=SO:0001483;GENEINFO=PALB2:79728;MC=SO:0001583|missense_variant;ORIGIN=1;Pangolin=ENSG00000083093.10|13:0.0|13:-0.0
chr16	23630321	830146	G	A	.	.	ALLELEID=818504;CLNDN=not_provided;CLNDISDB=MedGen:CN517202;CLNHGVS=NC_000016.10:g.23630321G>A;CLNREVSTAT=no_assertion_criteria_provided;CLNSIG=Uncertain_significance;CLNVC=single_nucleotide_variant;CLNVCSO=SO:0001483;GENEINFO=PALB2:79728;MC=SO:0001819|synonymous_variant;ORIGIN=1;Pangolin=ENSG00000083093.10|9:0.07|-45:-0.0
chr16	23630321	664965	G	C	.	.	ALLELEID=644439;CLNDN=Familial_cancer_of_breast;CLNDISDB=MONDO:MONDO:0016419,MedGen:C0346153,OMIM:114480,Orphanet:ORPHA227535,SNOMED_CT:254843006;CLNHGVS=NC_000016.10:g.23630321G>C;CLNREVSTAT=criteria_provided,_single_submitter;CLNSIG=Uncertain_significance;CLNVC=single_nucleotide_variant;CLNVCSO=SO:0001483;GENEINFO=PALB2:79728;MC=SO:0001583|missense_variant;ORIGIN=1;RS=779184831;Pangolin=ENSG00000083093.10|9:0.01|1:-0.0
chr16	23630321	482066	G	T	.	.	AF_EXAC=2e-05;ALLELEID=477656;CLNDN=Hereditary_cancer-predisposing_syndrome|Familial_cancer_of_breast|not_provided;CLNDISDB=MONDO:MONDO:0015356,MedGen:C0027672,Orphanet:ORPHA140162,SNOMED_CT:699346009|MONDO:MONDO:0016419,MedGen:C0346153,OMIM:114480,Orphanet:ORPHA227535,SNOMED_CT:254843006|MedGen:CN517202;CLNHGVS=NC_000016.10:g.23630321G>T;CLNREVSTAT=criteria_provided,_multiple_submitters,_no_conflicts;CLNSIG=Uncertain_significance;CLNVC=single_nucleotide_variant;CLNVCSO=SO:0001483;GENEINFO=PALB2:79728;MC=SO:0001583|missense_variant;ORIGIN=1;RS=779184831;Pangolin=ENSG00000083093.10|9:0.0|9:-0.01
chr16	23630326	1015701	T	C	.	.	ALLELEID=1012034;CLNDN=Familial_cancer_of_breast;CLNDISDB=MONDO:MONDO:0016419,MedGen:C0346153,OMIM:114480,Orphanet:ORPHA227535,SNOMED_CT:254843006;CLNHGVS=NC_000016.10:g.23630326T>C;CLNREVSTAT=criteria_provided,_single_submitter;CLNSIG=Uncertain_significance;CLNVC=single_nucleotide_variant;CLNVCSO=SO:0001483;GENEINFO=PALB2:79728;MC=SO:0001583|missense_variant;ORIGIN=1;Pangolin=ENSG00000083093.10|4:0.01|4:-0.0
chr16	23630326	480255	T	G	.	.	ALLELEID=477607;CLNDN=Hereditary_cancer-predisposing_syndrome;CLNDISDB=MONDO:MONDO:0015356,MedGen:C0027672,Orphanet:ORPHA140162,SNOMED_CT:699346009;CLNHGVS=NC_000016.10:g.23630326T>G;CLNREVSTAT=criteria_provided,_single_submitter;CLNSIG=Uncertain_significance;CLNVC=single_nucleotide_variant;CLNVCSO=SO:0001483;GENEINFO=PALB2:79728;MC=SO:0001583|missense_variant;ORIGIN=1;RS=1555460632;Pangolin=ENSG00000083093.10|46:0.0|4:-0.03
chr16	23630332	858160	T	C	.	.	ALLELEID=843594;CLNDN=Familial_cancer_of_breast;CLNDISDB=MONDO:MONDO:0016419,MedGen:C0346153,OMIM:114480,Orphanet:ORPHA227535,SNOMED_CT:254843006;CLNHGVS=NC_000016.10:g.23630332T>C;CLNREVSTAT=criteria_provided,_single_submitter;CLNSIG=Uncertain_significance;CLNVC=single_nucleotide_variant;CLNVCSO=SO:0001483;GENEINFO=PALB2:79728;MC=SO:0001583|missense_variant;ORIGIN=1;Pangolin=ENSG00000083093.10|-10:0.12|-2:-0.07
chr16	23630335	820134	G	C	.	.	ALLELEID=812738;CLNDN=Hereditary_cancer-predisposing_syndrome;CLNDISDB=MONDO:MONDO:0015356,MedGen:C0027672,Orphanet:ORPHA140162,SNOMED_CT:699346009;CLNHGVS=NC_000016.10:g.23630335G>C;CLNREVSTAT=criteria_provided,_single_submitter;CLNSIG=Uncertain_significance;CLNVC=single_nucleotide_variant;CLNVCSO=SO:0001483;GENEINFO=PALB2:79728;MC=SO:0001583|missense_variant;ORIGIN=1;RS=1567218740;Pangolin=ENSG00000083093.10|1:0.01|-5:-0.05
chr16	23630335	575726	G	T	.	.	ALLELEID=569979;CLNDN=Familial_cancer_of_breast;CLNDISDB=MONDO:MONDO:0016419,MedGen:C0346153,OMIM:114480,Orphanet:ORPHA227535,SNOMED_CT:254843006;CLNHGVS=NC_000016.10:g.23630335G>T;CLNREVSTAT=criteria_provided,_single_submitter;CLNSIG=Uncertain_significance;CLNVC=single_nucleotide_variant;CLNVCSO=SO:0001483;GENEINFO=PALB2:79728;MC=SO:0001583|missense_variant;ORIGIN=1;RS=1567218740;Pangolin=ENSG00000083093.10|37:0.0|-5:-0.06
chr16	23630340	231162	G	A	.	.	ALLELEID=235262;CLNDN=Hereditary_cancer-predisposing_syndrome|Familial_cancer_of_breast;CLNDISDB=MONDO:MONDO:0015356,MedGen:C0027672,Orphanet:ORPHA140162,SNOMED_CT:699346009|MONDO:MONDO:0016419,MedGen:C0346153,OMIM:114480,Orphanet:ORPHA227535,SNOMED_CT:254843006;CLNHGVS=NC_000016.10:g.23630340G>A;CLNREVSTAT=criteria_provided,_multiple_submitters,_no_conflicts;CLNSIG=Uncertain_significance;CLNVC=single_nucleotide_variant;CLNVCSO=SO:0001483;GENEINFO=PALB2:79728;MC=SO:0001583|missense_variant;ORIGIN=1;RS=876658992;Pangolin=ENSG00000083093.10|-10:0.05|32:-0.0
chr16	23630340	820129	G	C	.	.	ALLELEID=812739;CLNDN=Hereditary_cancer-predisposing_syndrome;CLNDISDB=MONDO:MONDO:0015356,MedGen:C0027672,Orphanet:ORPHA140162,SNOMED_CT:699346009;CLNHGVS=NC_000016.10:g.23630340G>C;CLNREVSTAT=criteria_provided,_single_submitter;CLNSIG=Uncertain_significance;CLNVC=single_nucleotide_variant;CLNVCSO=SO:0001483;GENEINFO=PALB2:79728;MC=SO:0001583|missense_variant;ORIGIN=1;RS=876658992;Pangolin=ENSG00000083093.10|32:0.0|-10:-0.03
chr16	23630341	1062042	A	C	.	.	ALLELEID=1049525;CLNDN=Familial_cancer_of_breast;CLNDISDB=MONDO:MONDO:0016419,MedGen:C0346153,OMIM:114480,Orphanet:ORPHA227535,SNOMED_CT:254843006;CLNHGVS=NC_000016.10:g.23630341A>C;CLNREVSTAT=criteria_provided,_single_submitter;CLNSIG=Uncertain_significance;CLNVC=single_nucleotide_variant;CLNVCSO=SO:0001483;GENEINFO=PALB2:79728;MC=SO:0001583|missense_variant;ORIGIN=1;Pangolin=ENSG00000083093.10|31:0.0|-11:-0.07
chr16	23630343	460912	A	G	.	.	ALLELEID=466213;CLNDN=Familial_cancer_of_breast;CLNDISDB=MONDO:MONDO:0016419,MedGen:C0346153,OMIM:114480,Orphanet:ORPHA227535,SNOMED_CT:254843006;CLNHGVS=NC_000016.10:g.23630343A>G;CLNREVSTAT=criteria_provided,_single_submitter;CLNSIG=Uncertain_significance;CLNVC=single_nucleotide_variant;CLNVCSO=SO:0001483;GENEINFO=PALB2:79728;MC=SO:0001583|missense_variant;ORIGIN=1;RS=1555460637;Pangolin=ENSG00000083093.10|29:0.0|-13:-0.05
chr16	23630349	221170	T	A	.	.	ALLELEID=222467;CLNDN=Familial_cancer_of_breast;CLNDISDB=MONDO:MONDO:0016419,MedGen:C0346153,OMIM:114480,Orphanet:ORPHA227535,SNOMED_CT:254843006;CLNHGVS=NC_000016.10:g.23630349T>A;CLNREVSTAT=criteria_provided,_single_submitter;CLNSIG=Uncertain_significance;CLNVC=single_nucleotide_variant;CLNVCSO=SO:0001483;GENEINFO=PALB2:79728;MC=SO:0001583|missense_variant;ORIGIN=1;RS=864622768;Pangolin=ENSG00000083093.10|-19:0.03|23:-0.0
chr16	23630349	578012	T	G	.	.	ALLELEID=570184;CLNDN=Familial_cancer_of_breast;CLNDISDB=MONDO:MONDO:0016419,MedGen:C0346153,OMIM:114480,Orphanet:ORPHA227535,SNOMED_CT:254843006;CLNHGVS=NC_000016.10:g.23630349T>G;CLNREVSTAT=criteria_provided,_single_submitter;CLNSIG=Uncertain_significance;CLNVC=single_nucleotide_variant;CLNVCSO=SO:0001483;GENEINFO=PALB2:79728;MC=SO:0001583|missense_variant;ORIGIN=1;RS=864622768;Pangolin=ENSG00000083093.10|-19:0.01|-19:-0.01
chr16	23630350	233541	G	C	.	.	ALLELEID=235263;CLNDN=Hereditary_cancer-predisposing_syndrome|Familial_cancer_of_breast;CLNDISDB=MONDO:MONDO:0015356,MedGen:C0027672,Orphanet:ORPHA140162,SNOMED_CT:699346009|MONDO:MONDO:0016419,MedGen:C0346153,OMIM:114480,Orphanet:ORPHA227535,SNOMED_CT:254843006;CLNHGVS=NC_000016.10:g.23630350G>C;CLNREVSTAT=criteria_provided,_multiple_submitters,_no_conflicts;CLNSIG=Uncertain_significance;CLNVC=single_nucleotide_variant;CLNVCSO=SO:0001483;GENEINFO=PALB2:79728;MC=SO:0001583|missense_variant;ORIGIN=1;RS=876660475;Pangolin=ENSG00000083093.10|22:0.0|-20:-0.04
chr16	23630351	482044	C	G	.	.	ALLELEID=477561;CLNDN=Hereditary_cancer-predisposing_syndrome|Familial_cancer_of_breast;CLNDISDB=MONDO:MONDO:0015356,MedGen:C0027672,Orphanet:ORPHA140162,SNOMED_CT:699346009|MONDO:MONDO:0016419,MedGen:C0346153,OMIM:114480,Orphanet:ORPHA227535,SNOMED_CT:254843006;CLNHGVS=NC_000016.10:g.23630351C>G;CLNREVSTAT=criteria_provided,_multiple_submitters,_no_conflicts;CLNSIG=Uncertain_significance;CLNVC=single_nucleotide_variant;CLNVCSO=SO:0001483;GENEINFO=PALB2:79728;MC=SO:0001583|missense_variant;ORIGIN=1;RS=1555460643;Pangolin=ENSG00000083093.10|-21:0.1|21:-0.0
chr16	23630352	482037	T	C	.	.	ALLELEID=477661;CLNDN=Hereditary_cancer-predisposing_syndrome;CLNDISDB=MONDO:MONDO:0015356,MedGen:C0027672,Orphanet:ORPHA140162,SNOMED_CT:699346009;CLNHGVS=NC_000016.10:g.23630352T>C;CLNREVSTAT=criteria_provided,_single_submitter;CLNSIG=Uncertain_significance;CLNVC=single_nucleotide_variant;CLNVCSO=SO:0001483;GENEINFO=PALB2:79728;MC=SO:0001583|missense_variant;ORIGIN=1;RS=1555460644;Pangolin=ENSG00000083093.10|0:0.0|-22:-0.03
chr16	23630354	490072	T	G	.	.	ALLELEID=482889;CLNDN=Hereditary_cancer-predisposing_syndrome;CLNDISDB=MONDO:MONDO:0015356,MedGen:C0027672,Orphanet:ORPHA140162,SNOMED_CT:699346009;CLNHGVS=NC_000016.10:g.23630354T>G;CLNREVSTAT=criteria_provided,_single_submitter;CLNSIG=Uncertain_significance;CLNVC=single_nucleotide_variant;CLNVCSO=SO:0001483;GENEINFO=PALB2:79728;MC=SO:0001583|missense_variant;ORIGIN=1;RS=139662375;Pangolin=ENSG00000083093.10|18:0.0|-24:-0.06
chr16	23630363	629775	C	T	.	.	ALLELEID=618405;CLNDN=Hereditary_cancer-predisposing_syndrome;CLNDISDB=MONDO:MONDO:0015356,MedGen:C0027672,Orphanet:ORPHA140162,SNOMED_CT:699346009;CLNHGVS=NC_000016.10:g.23630363C>T;CLNREVSTAT=criteria_provided,_single_submitter;CLNSIG=Uncertain_significance;CLNVC=single_nucleotide_variant;CLNVCSO=SO:0001483;GENEINFO=PALB2:79728;MC=SO:0001583|missense_variant;ORIGIN=1;RS=1567218807;Pangolin=ENSG00000083093.10|-33:0.02|9:-0.0
chr16	23630364	186779	A	C	.	.	ALLELEID=184221;CLNDN=Hereditary_cancer-predisposing_syndrome|Familial_cancer_of_breast;CLNDISDB=MONDO:MONDO:0015356,MedGen:C0027672,Orphanet:ORPHA140162,SNOMED_CT:699346009|MONDO:MONDO:0016419,MedGen:C0346153,OMIM:114480,Orphanet:ORPHA227535,SNOMED_CT:254843006;CLNHGVS=NC_000016.10:g.23630364A>C;CLNREVSTAT=criteria_provided,_multiple_submitters,_no_conflicts;CLNSIG=Uncertain_significance;CLNVC=single_nucleotide_variant;CLNVCSO=SO:0001483;GENEINFO=PALB2:79728;MC=SO:0001583|missense_variant;ORIGIN=1;RS=786203214;Pangolin=ENSG00000083093.10|-1:0.0|-34:-0.02
chr16	23630370	481021	T	C	.	.	ALLELEID=478130;CLNDN=Hereditary_cancer-predisposing_syndrome|Familial_cancer_of_breast;CLNDISDB=MONDO:MONDO:0015356,MedGen:C0027672,Orphanet:ORPHA140162,SNOMED_CT:699346009|MONDO:MONDO:0016419,MedGen:C0346153,OMIM:114480,Orphanet:ORPHA227535,SNOMED_CT:254843006;CLNHGVS=NC_000016.10:g.23630370T>C;CLNREVSTAT=criteria_provided,_multiple_submitters,_no_conflicts;CLNSIG=Uncertain_significance;CLNVC=single_nucleotide_variant;CLNVCSO=SO:0001483;GENEINFO=PALB2:79728;MC=SO:0001583|missense_variant;ORIGIN=1;RS=1555460652;Pangolin=ENSG00000083093.10|-40:0.05|2:-0.0
chr16	23630371	830144	C	G	.	.	ALLELEID=818506;CLNDN=not_provided;CLNDISDB=MedGen:CN517202;CLNHGVS=NC_000016.10:g.23630371C>G;CLNREVSTAT=no_assertion_criteria_provided;CLNSIG=Uncertain_significance;CLNVC=single_nucleotide_variant;CLNVCSO=SO:0001483;GENEINFO=PALB2:79728;MC=SO:0001583|missense_variant;ORIGIN=1;Pangolin=ENSG00000083093.10|-41:0.02|43:-0.0
chr16	23630371	480234	C	T	.	.	ALLELEID=477570;CLNDN=Hereditary_cancer-predisposing_syndrome|Familial_cancer_of_breast;CLNDISDB=MONDO:MONDO:0015356,MedGen:C0027672,Orphanet:ORPHA140162,SNOMED_CT:699346009|MONDO:MONDO:0016419,MedGen:C0346153,OMIM:114480,Orphanet:ORPHA227535,SNOMED_CT:254843006;CLNHGVS=NC_000016.10:g.23630371C>T;CLNREVSTAT=criteria_provided,_conflicting_interpretations;CLNSIG=Conflicting_interpretations_of_pathogenicity;CLNSIGCONF=Likely_benign(1),Uncertain_significance(1);CLNVC=single_nucleotide_variant;CLNVCSO=SO:0001483;GENEINFO=PALB2:79728;MC=SO:0001583|missense_variant;ORIGIN=1;RS=1555460653;Pangolin=ENSG00000083093.10|1:0.0|-41:-0.01
chr16	23630373	1041753	C	G	.	.	ALLELEID=1032523;CLNDN=Familial_cancer_of_breast;CLNDISDB=MONDO:MONDO:0016419,MedGen:C0346153,OMIM:114480,Orphanet:ORPHA227535,SNOMED_CT:254843006;CLNHGVS=NC_000016.10:g.23630373C>G;CLNREVSTAT=criteria_provided,_single_submitter;CLNSIG=Uncertain_significance;CLNVC=single_nucleotide_variant;CLNVCSO=SO:0001483;GENEINFO=PALB2:79728;MC=SO:0001583|missense_variant;ORIGIN=1;Pangolin=ENSG00000083093.10|-14:0.0|-43:-0.04
chr16	23630373	641088	C	T	.	.	ALLELEID=644440;CLNDN=Familial_cancer_of_breast;CLNDISDB=MONDO:MONDO:0016419,MedGen:C0346153,OMIM:114480,Orphanet:ORPHA227535,SNOMED_CT:254843006;CLNHGVS=NC_000016.10:g.23630373C>T;CLNREVSTAT=criteria_provided,_single_submitter;CLNSIG=Uncertain_significance;CLNVC=single_nucleotide_variant;CLNVCSO=SO:0001483;GENEINFO=PALB2:79728;MC=SO:0001583|missense_variant;ORIGIN=1;RS=1597091217;Pangolin=ENSG00000083093.10|-2:0.0|-43:-0.04
chr16	23630375	652679	A	G	.	.	ALLELEID=644441;CLNDN=Hereditary_cancer-predisposing_syndrome|Familial_cancer_of_breast;CLNDISDB=MONDO:MONDO:0015356,MedGen:C0027672,Orphanet:ORPHA140162,SNOMED_CT:699346009|MONDO:MONDO:0016419,MedGen:C0346153,OMIM:114480,Orphanet:ORPHA227535,SNOMED_CT:254843006;CLNHGVS=NC_000016.10:g.23630375A>G;CLNREVSTAT=criteria_provided,_conflicting_interpretations;CLNSIG=Conflicting_interpretations_of_pathogenicity;CLNSIGCONF=Likely_benign(1),Uncertain_significance(1);CLNVC=single_nucleotide_variant;CLNVCSO=SO:0001483;GENEINFO=PALB2:79728;MC=SO:0001819|synonymous_variant;ORIGIN=1;RS=1475548158;Pangolin=ENSG00000083093.10|-3:0.0|-45:-0.03
chr16	23630376	439231	T	C	.	.	ALLELEID=432878;CLNDN=Hereditary_cancer-predisposing_syndrome|Familial_cancer_of_breast|not_provided;CLNDISDB=MONDO:MONDO:0015356,MedGen:C0027672,Orphanet:ORPHA140162,SNOMED_CT:699346009|MONDO:MONDO:0016419,MedGen:C0346153,OMIM:114480,Orphanet:ORPHA227535,SNOMED_CT:254843006|MedGen:CN517202;CLNHGVS=NC_000016.10:g.23630376T>C;CLNREVSTAT=criteria_provided,_multiple_submitters,_no_conflicts;CLNSIG=Uncertain_significance;CLNVC=single_nucleotide_variant;CLNVCSO=SO:0001483;GENEINFO=PALB2:79728;MC=SO:0001583|missense_variant;ORIGIN=1;RS=1555460654;Pangolin=ENSG00000083093.10|-4:0.0|-46:-0.01
chr16	23630382	490071	G	T	.	.	AF_EXAC=2e-05;ALLELEID=482948;CLNDN=Hereditary_cancer-predisposing_syndrome|Familial_cancer_of_breast;CLNDISDB=MONDO:MONDO:0015356,MedGen:C0027672,Orphanet:ORPHA140162,SNOMED_CT:699346009|MONDO:MONDO:0016419,MedGen:C0346153,OMIM:114480,Orphanet:ORPHA227535,SNOMED_CT:254843006;CLNHGVS=NC_000016.10:g.23630382G>T;CLNREVSTAT=criteria_provided,_multiple_submitters,_no_conflicts;CLNSIG=Uncertain_significance;CLNVC=single_nucleotide_variant;CLNVCSO=SO:0001483;GENEINFO=PALB2:79728;MC=SO:0001583|missense_variant;ORIGIN=1;RS=761773470;Pangolin=ENSG00000083093.10|46:0.0|-10:-0.0
chr16	23630383	231582	G	C	.	.	ALLELEID=235264;CLNDN=Hereditary_cancer-predisposing_syndrome;CLNDISDB=MONDO:MONDO:0015356,MedGen:C0027672,Orphanet:ORPHA140162,SNOMED_CT:699346009;CLNHGVS=NC_000016.10:g.23630383G>C;CLNREVSTAT=criteria_provided,_single_submitter;CLNSIG=Uncertain_significance;CLNVC=single_nucleotide_variant;CLNVCSO=SO:0001483;GENEINFO=PALB2:79728;MC=SO:0001583|missense_variant;ORIGIN=1;RS=876659241;Pangolin=ENSG00000083093.10|45:0.0|-11:-0.0
chr16	23630385	961132	G	A	.	.	ALLELEID=949312;CLNDN=Familial_cancer_of_breast;CLNDISDB=MONDO:MONDO:0016419,MedGen:C0346153,OMIM:114480,Orphanet:ORPHA227535,SNOMED_CT:254843006;CLNHGVS=NC_000016.10:g.23630385G>A;CLNREVSTAT=criteria_provided,_single_submitter;CLNSIG=Uncertain_significance;CLNVC=single_nucleotide_variant;CLNVCSO=SO:0001483;GENEINFO=PALB2:79728;MC=SO:0001583|missense_variant;ORIGIN=1;Pangolin=ENSG00000083093.10|-13:0.01|-26:-0.0
chr16	23630387	230075	C	T	.	.	AF_EXAC=7e-05;ALLELEID=235265;CLNDN=Fanconi_anemia,_complementation_group_N|Hereditary_cancer-predisposing_syndrome|Familial_cancer_of_breast|not_specified;CLNDISDB=MONDO:MONDO:0012565,MedGen:C1835817,OMIM:610832|MONDO:MONDO:0015356,MedGen:C0027672,Orphanet:ORPHA140162,SNOMED_CT:699346009|MONDO:MONDO:0016419,MedGen:C0346153,OMIM:114480,Orphanet:ORPHA227535,SNOMED_CT:254843006|MedGen:CN169374;CLNHGVS=NC_000016.10:g.23630387C>T;CLNREVSTAT=criteria_provided,_conflicting_interpretations;CLNSIG=Conflicting_interpretations_of_pathogenicity;CLNSIGCONF=Benign(1),Likely_benign(3),Uncertain_significance(1);CLNVC=single_nucleotide_variant;CLNVCSO=SO:0001483;CLNVI=Illumina_Clinical_Services_Laboratory,Illumina:1386202;GENEINFO=PALB2:79728;MC=SO:0001819|synonymous_variant;ORIGIN=1;RS=769849072;Pangolin=ENSG00000083093.10|41:0.0|-15:-0.0
chr16	23630388	187669	G	A	.	.	AF_EXAC=2e-05;ALLELEID=184222;CLNDN=Carcinoma_of_colon|Malignant_tumor_of_breast|Hereditary_cancer-predisposing_syndrome|Familial_cancer_of_breast|not_specified|not_provided;CLNDISDB=MONDO:MONDO:0002032,MedGen:C0699790,SNOMED_CT:269533000|MONDO:MONDO:0007254,MedGen:C0006142,SNOMED_CT:254837009|MONDO:MONDO:0015356,MedGen:C0027672,Orphanet:ORPHA140162,SNOMED_CT:699346009|MONDO:MONDO:0016419,MedGen:C0346153,OMIM:114480,Orphanet:ORPHA227535,SNOMED_CT:254843006|MedGen:CN169374|MedGen:CN517202;CLNHGVS=NC_000016.10:g.23630388G>A;CLNREVSTAT=criteria_provided,_multiple_submitters,_no_conflicts;CLNSIG=Uncertain_significance;CLNVC=single_nucleotide_variant;CLNVCSO=SO:0001483;GENEINFO=PALB2:79728;MC=SO:0001583|missense_variant;ORIGIN=1;RS=773340677;Pangolin=ENSG00000083093.10|-16:0.0|-29:-0.0
chr16	23630389	460910	T	C	.	.	ALLELEID=466226;CLNDN=Hereditary_cancer-predisposing_syndrome|Familial_cancer_of_breast;CLNDISDB=MONDO:MONDO:0015356,MedGen:C0027672,Orphanet:ORPHA140162,SNOMED_CT:699346009|MONDO:MONDO:0016419,MedGen:C0346153,OMIM:114480,Orphanet:ORPHA227535,SNOMED_CT:254843006;CLNHGVS=NC_000016.10:g.23630389T>C;CLNREVSTAT=criteria_provided,_multiple_submitters,_no_conflicts;CLNSIG=Uncertain_significance;CLNVC=single_nucleotide_variant;CLNVCSO=SO:0001483;GENEINFO=PALB2:79728;MC=SO:0001583|missense_variant;ORIGIN=1;RS=1437053825;Pangolin=ENSG00000083093.10|31:0.0|39:-0.0
chr16	23630392	1024121	A	G	.	.	ALLELEID=1012035;CLNDN=Familial_cancer_of_breast;CLNDISDB=MONDO:MONDO:0016419,MedGen:C0346153,OMIM:114480,Orphanet:ORPHA227535,SNOMED_CT:254843006;CLNHGVS=NC_000016.10:g.23630392A>G;CLNREVSTAT=criteria_provided,_single_submitter;CLNSIG=Uncertain_significance;CLNVC=single_nucleotide_variant;CLNVCSO=SO:0001483;GENEINFO=PALB2:79728;MC=SO:0001583|missense_variant;ORIGIN=1;Pangolin=ENSG00000083093.10|-33:0.0|36:-0.0
chr16	23630394	403713	G	GCAT	.	.	ALLELEID=390688;CLNDN=Neoplasm_of_ovary|Hereditary_cancer-predisposing_syndrome|Familial_cancer_of_breast|not_provided;CLNDISDB=Human_Phenotype_Ontology:HP:0100615,MONDO:MONDO:0021068,MeSH:D010051,MedGen:C0919267,OMIM:167000,SNOMED_CT:123843001|MONDO:MONDO:0015356,MedGen:C0027672,Orphanet:ORPHA140162,SNOMED_CT:699346009|MONDO:MONDO:0016419,MedGen:C0346153,OMIM:114480,Orphanet:ORPHA227535,SNOMED_CT:254843006|MedGen:CN517202;CLNHGVS=NC_000016.10:g.23630396ATC[4];CLNREVSTAT=criteria_provided,_multiple_submitters,_no_conflicts;CLNSIG=Uncertain_significance;CLNVC=Microsatellite;CLNVCSO=SO:0000289;CLNVI=Invitae:6127448;GENEINFO=PALB2:79728;MC=SO:0001821|inframe_insertion;ORIGIN=1;RS=1555460665;Pangolin=ENSG00000083093.10|-22:0.0|37:-0.0
chr16	23630395	410106	C	T	.	.	ALLELEID=401785;CLNDN=Fanconi_anemia,_complementation_group_N|Pancreatic_cancer_3|Hereditary_cancer-predisposing_syndrome|Familial_cancer_of_breast;CLNDISDB=MONDO:MONDO:0012565,MedGen:C1835817,OMIM:610832|MONDO:MONDO:0013236,MedGen:C3150547,OMIM:613348|MONDO:MONDO:0015356,MedGen:C0027672,Orphanet:ORPHA140162,SNOMED_CT:699346009|MONDO:MONDO:0016419,MedGen:C0346153,OMIM:114480,Orphanet:ORPHA227535,SNOMED_CT:254843006;CLNHGVS=NC_000016.10:g.23630395C>T;CLNREVSTAT=criteria_provided,_multiple_submitters,_no_conflicts;CLNSIG=Uncertain_significance;CLNVC=single_nucleotide_variant;CLNVCSO=SO:0001483;GENEINFO=PALB2:79728;MC=SO:0001583|missense_variant;ORIGIN=1;RS=1060502733;Pangolin=ENSG00000083093.10|33:0.0|-23:-0.0
chr16	23630397	922276	T	C	.	.	ALLELEID=913646;CLNDN=Hereditary_cancer-predisposing_syndrome;CLNDISDB=MONDO:MONDO:0015356,MedGen:C0027672,Orphanet:ORPHA140162,SNOMED_CT:699346009;CLNHGVS=NC_000016.10:g.23630397T>C;CLNREVSTAT=criteria_provided,_single_submitter;CLNSIG=Uncertain_significance;CLNVC=single_nucleotide_variant;CLNVCSO=SO:0001483;GENEINFO=PALB2:79728;MC=SO:0001583|missense_variant;ORIGIN=1;Pangolin=ENSG00000083093.10|31:0.0|-25:-0.0
chr16	23630398	141709	C	T	.	.	AF_EXAC=3e-05;ALLELEID=151423;CLNDN=Fanconi_anemia,_complementation_group_N|Pancreatic_cancer_3|Hereditary_cancer-predisposing_syndrome|Familial_cancer_of_breast|not_provided;CLNDISDB=MONDO:MONDO:0012565,MedGen:C1835817,OMIM:610832|MONDO:MONDO:0013236,MedGen:C3150547,OMIM:613348|MONDO:MONDO:0015356,MedGen:C0027672,Orphanet:ORPHA140162,SNOMED_CT:699346009|MONDO:MONDO:0016419,MedGen:C0346153,OMIM:114480,Orphanet:ORPHA227535,SNOMED_CT:254843006|MedGen:CN517202;CLNHGVS=NC_000016.10:g.23630398C>T;CLNREVSTAT=criteria_provided,_conflicting_interpretations;CLNSIG=Conflicting_interpretations_of_pathogenicity;CLNSIGCONF=Likely_benign(1),Uncertain_significance(5);CLNVC=single_nucleotide_variant;CLNVCSO=SO:0001483;GENEINFO=PALB2:79728;MC=SO:0001583|missense_variant;ORIGIN=1;RS=587781954;Pangolin=ENSG00000083093.10|30:0.01|-39:-0.0
chr16	23630400	820009	T	C	.	.	ALLELEID=812740;CLNDN=Hereditary_cancer-predisposing_syndrome;CLNDISDB=MONDO:MONDO:0015356,MedGen:C0027672,Orphanet:ORPHA140162,SNOMED_CT:699346009;CLNHGVS=NC_000016.10:g.23630400T>C;CLNREVSTAT=criteria_provided,_single_submitter;CLNSIG=Uncertain_significance;CLNVC=single_nucleotide_variant;CLNVCSO=SO:0001483;GENEINFO=PALB2:79728;MC=SO:0001583|missense_variant;ORIGIN=1;RS=1597091293;Pangolin=ENSG00000083093.10|1:0.0|-28:-0.0
chr16	23630400	644866	T	G	.	.	ALLELEID=644444;CLNDN=Familial_cancer_of_breast;CLNDISDB=MONDO:MONDO:0016419,MedGen:C0346153,OMIM:114480,Orphanet:ORPHA227535,SNOMED_CT:254843006;CLNHGVS=NC_000016.10:g.23630400T>G;CLNREVSTAT=criteria_provided,_single_submitter;CLNSIG=Uncertain_significance;CLNVC=single_nucleotide_variant;CLNVCSO=SO:0001483;GENEINFO=PALB2:79728;MC=SO:0001583|missense_variant;ORIGIN=1;RS=1597091293;Pangolin=ENSG00000083093.10|-28:0.0|28:-0.0
chr16	23630401	241533	C	T	.	.	ALLELEID=242374;CLNDN=Hereditary_cancer-predisposing_syndrome|Familial_cancer_of_breast;CLNDISDB=MONDO:MONDO:0015356,MedGen:C0027672,Orphanet:ORPHA140162,SNOMED_CT:699346009|MONDO:MONDO:0016419,MedGen:C0346153,OMIM:114480,Orphanet:ORPHA227535,SNOMED_CT:254843006;CLNHGVS=NC_000016.10:g.23630401C>T;CLNREVSTAT=criteria_provided,_multiple_submitters,_no_conflicts;CLNSIG=Uncertain_significance;CLNVC=single_nucleotide_variant;CLNVCSO=SO:0001483;GENEINFO=PALB2:79728;MC=SO:0001583|missense_variant;ORIGIN=1;RS=878855102;Pangolin=ENSG00000083093.10|-29:0.01|-42:-0.0
chr16	23630402	1005671	A	C	.	.	ALLELEID=996803;CLNDN=Familial_cancer_of_breast;CLNDISDB=MONDO:MONDO:0016419,MedGen:C0346153,OMIM:114480,Orphanet:ORPHA227535,SNOMED_CT:254843006;CLNHGVS=NC_000016.10:g.23630402A>C;CLNREVSTAT=criteria_provided,_single_submitter;CLNSIG=Uncertain_significance;CLNVC=single_nucleotide_variant;CLNVCSO=SO:0001483;GENEINFO=PALB2:79728;MC=SO:0001583|missense_variant;ORIGIN=1;Pangolin=ENSG00000083093.10|-1:0.0|26:-0.0
chr16	23630405	967597	C	G	.	.	ALLELEID=957700;CLNDN=Familial_cancer_of_breast;CLNDISDB=MONDO:MONDO:0016419,MedGen:C0346153,OMIM:114480,Orphanet:ORPHA227535,SNOMED_CT:254843006;CLNHGVS=NC_000016.10:g.23630405C>G;CLNREVSTAT=criteria_provided,_single_submitter;CLNSIG=Uncertain_significance;CLNVC=single_nucleotide_variant;CLNVCSO=SO:0001483;GENEINFO=PALB2:79728;MC=SO:0001583|missense_variant;ORIGIN=1;Pangolin=ENSG00000083093.10|23:0.0|-33:-0.0
chr16	23630406	141972	A	C	.	.	ALLELEID=151686;CLNDN=Hereditary_cancer-predisposing_syndrome|Familial_cancer_of_breast|not_provided;CLNDISDB=MONDO:MONDO:0015356,MedGen:C0027672,Orphanet:ORPHA140162,SNOMED_CT:699346009|MONDO:MONDO:0016419,MedGen:C0346153,OMIM:114480,Orphanet:ORPHA227535,SNOMED_CT:254843006|MedGen:CN517202;CLNHGVS=NC_000016.10:g.23630406A>C;CLNREVSTAT=criteria_provided,_multiple_submitters,_no_conflicts;CLNSIG=Uncertain_significance;CLNVC=single_nucleotide_variant;CLNVCSO=SO:0001483;GENEINFO=PALB2:79728;MC=SO:0001583|missense_variant;ORIGIN=1;RS=587782151;Pangolin=ENSG00000083093.10|-34:0.0|8:-0.0
chr16	23630406	186581	A	G	.	.	ALLELEID=184224;CLNDN=Hereditary_cancer-predisposing_syndrome|Familial_cancer_of_breast|not_provided;CLNDISDB=MONDO:MONDO:0015356,MedGen:C0027672,Orphanet:ORPHA140162,SNOMED_CT:699346009|MONDO:MONDO:0016419,MedGen:C0346153,OMIM:114480,Orphanet:ORPHA227535,SNOMED_CT:254843006|MedGen:CN517202;CLNHGVS=NC_000016.10:g.23630406A>G;CLNREVSTAT=criteria_provided,_multiple_submitters,_no_conflicts;CLNSIG=Uncertain_significance;CLNVC=single_nucleotide_variant;CLNVCSO=SO:0001483;GENEINFO=PALB2:79728;MC=SO:0001583|missense_variant;ORIGIN=1;RS=587782151;Pangolin=ENSG00000083093.10|-47:0.0|22:-0.0
chr16	23630409	1045653	G	A	.	.	ALLELEID=1032524;CLNDN=Familial_cancer_of_breast;CLNDISDB=MONDO:MONDO:0016419,MedGen:C0346153,OMIM:114480,Orphanet:ORPHA227535,SNOMED_CT:254843006;CLNHGVS=NC_000016.10:g.23630409G>A;CLNREVSTAT=criteria_provided,_single_submitter;CLNSIG=Uncertain_significance;CLNVC=single_nucleotide_variant;CLNVCSO=SO:0001483;GENEINFO=PALB2:79728;MC=SO:0001583|missense_variant;ORIGIN=1;Pangolin=ENSG00000083093.10|19:0.0|5:-0.0
chr16	23630409	948850	G	C	.	.	ALLELEID=927726;CLNDN=Familial_cancer_of_breast;CLNDISDB=MONDO:MONDO:0016419,MedGen:C0346153,OMIM:114480,Orphanet:ORPHA227535,SNOMED_CT:254843006;CLNHGVS=NC_000016.10:g.23630409G>C;CLNREVSTAT=criteria_provided,_single_submitter;CLNSIG=Uncertain_significance;CLNVC=single_nucleotide_variant;CLNVCSO=SO:0001483;GENEINFO=PALB2:79728;MC=SO:0001583|missense_variant;ORIGIN=1;Pangolin=ENSG00000083093.10|19:0.0|5:-0.0
chr16	23630410	232171	A	G	.	.	ALLELEID=235266;CLNDN=Hereditary_cancer-predisposing_syndrome|Familial_cancer_of_breast;CLNDISDB=MONDO:MONDO:0015356,MedGen:C0027672,Orphanet:ORPHA140162,SNOMED_CT:699346009|MONDO:MONDO:0016419,MedGen:C0346153,OMIM:114480,Orphanet:ORPHA227535,SNOMED_CT:254843006;CLNHGVS=NC_000016.10:g.23630410A>G;CLNREVSTAT=criteria_provided,_multiple_submitters,_no_conflicts;CLNSIG=Uncertain_significance;CLNVC=single_nucleotide_variant;CLNVCSO=SO:0001483;GENEINFO=PALB2:79728;MC=SO:0001583|missense_variant;ORIGIN=1;RS=876659597;Pangolin=ENSG00000083093.10|-1:0.0|18:-0.0
chr16	23630412	410138	A	G	.	.	ALLELEID=401114;CLNDN=Hereditary_cancer-predisposing_syndrome|Familial_cancer_of_breast;CLNDISDB=MONDO:MONDO:0015356,MedGen:C0027672,Orphanet:ORPHA140162,SNOMED_CT:699346009|MONDO:MONDO:0016419,MedGen:C0346153,OMIM:114480,Orphanet:ORPHA227535,SNOMED_CT:254843006;CLNHGVS=NC_000016.10:g.23630412A>G;CLNREVSTAT=criteria_provided,_multiple_submitters,_no_conflicts;CLNSIG=Uncertain_significance;CLNVC=single_nucleotide_variant;CLNVCSO=SO:0001483;GENEINFO=PALB2:79728;MC=SO:0001583|missense_variant;ORIGIN=1;RS=1060502755;Pangolin=ENSG00000083093.10|47:0.0|16:-0.0
chr16	23630418	576094	G	A	.	.	ALLELEID=570188;CLNDN=Familial_cancer_of_breast;CLNDISDB=MONDO:MONDO:0016419,MedGen:C0346153,OMIM:114480,Orphanet:ORPHA227535,SNOMED_CT:254843006;CLNHGVS=NC_000016.10:g.23630418G>A;CLNREVSTAT=criteria_provided,_single_submitter;CLNSIG=Uncertain_significance;CLNVC=single_nucleotide_variant;CLNVCSO=SO:0001483;GENEINFO=PALB2:79728;MC=SO:0001583|missense_variant;ORIGIN=1;RS=1567218908;Pangolin=ENSG00000083093.10|10:0.0|4:-0.0
chr16	23630419	630485	C	T	.	.	ALLELEID=618406;CLNDN=Hereditary_cancer-predisposing_syndrome|Familial_cancer_of_breast;CLNDISDB=MONDO:MONDO:0015356,MedGen:C0027672,Orphanet:ORPHA140162,SNOMED_CT:699346009|MONDO:MONDO:0016419,MedGen:C0346153,OMIM:114480,Orphanet:ORPHA227535,SNOMED_CT:254843006;CLNHGVS=NC_000016.10:g.23630419C>T;CLNREVSTAT=criteria_provided,_multiple_submitters,_no_conflicts;CLNSIG=Uncertain_significance;CLNVC=single_nucleotide_variant;CLNVCSO=SO:0001483;GENEINFO=PALB2:79728;MC=SO:0001583|missense_variant;ORIGIN=1;RS=1567218910;Pangolin=ENSG00000083093.10|9:0.0|50:-0.0
chr16	23630421	128123	C	A	.	.	ALLELEID=133580;CLNDN=Hereditary_cancer-predisposing_syndrome|Familial_cancer_of_breast|not_provided;CLNDISDB=MONDO:MONDO:0015356,MedGen:C0027672,Orphanet:ORPHA140162,SNOMED_CT:699346009|MONDO:MONDO:0016419,MedGen:C0346153,OMIM:114480,Orphanet:ORPHA227535,SNOMED_CT:254843006|MedGen:CN517202;CLNHGVS=NC_000016.10:g.23630421C>A;CLNREVSTAT=criteria_provided,_multiple_submitters,_no_conflicts;CLNSIG=Uncertain_significance;CLNVC=single_nucleotide_variant;CLNVCSO=SO:0001483;GENEINFO=PALB2:79728;MC=SO:0001583|missense_variant;ORIGIN=1;RS=587780207;Pangolin=ENSG00000083093.10|48:0.0|48:-0.0
chr16	23630422	819931	T	A	.	.	ALLELEID=812742;CLNDN=Hereditary_cancer-predisposing_syndrome|Familial_cancer_of_breast;CLNDISDB=MONDO:MONDO:0015356,MedGen:C0027672,Orphanet:ORPHA140162,SNOMED_CT:699346009|MONDO:MONDO:0016419,MedGen:C0346153,OMIM:114480,Orphanet:ORPHA227535,SNOMED_CT:254843006;CLNHGVS=NC_000016.10:g.23630422T>A;CLNREVSTAT=criteria_provided,_multiple_submitters,_no_conflicts;CLNSIG=Uncertain_significance;CLNVC=single_nucleotide_variant;CLNVCSO=SO:0001483;GENEINFO=PALB2:79728;MC=SO:0001583|missense_variant;ORIGIN=1;RS=764023822;Pangolin=ENSG00000083093.10|6:0.01|47:-0.0
chr16	23630422	229738	T	C	.	.	ALLELEID=235267;CLNDN=Pancreatic_cancer_3|Hereditary_cancer-predisposing_syndrome|Familial_cancer_of_breast|not_provided;CLNDISDB=MONDO:MONDO:0013236,MedGen:C3150547,OMIM:613348|MONDO:MONDO:0015356,MedGen:C0027672,Orphanet:ORPHA140162,SNOMED_CT:699346009|MONDO:MONDO:0016419,MedGen:C0346153,OMIM:114480,Orphanet:ORPHA227535,SNOMED_CT:254843006|MedGen:CN517202;CLNHGVS=NC_000016.10:g.23630422T>C;CLNREVSTAT=criteria_provided,_multiple_submitters,_no_conflicts;CLNSIG=Uncertain_significance;CLNVC=single_nucleotide_variant;CLNVCSO=SO:0001483;GENEINFO=PALB2:79728;MC=SO:0001583|missense_variant;ORIGIN=1;RS=764023822;Pangolin=ENSG00000083093.10|0:0.03|6:-0.0
chr16	23630424	638970	T	C	.	.	ALLELEID=644445;CLNDN=Familial_cancer_of_breast;CLNDISDB=MONDO:MONDO:0016419,MedGen:C0346153,OMIM:114480,Orphanet:ORPHA227535,SNOMED_CT:254843006;CLNHGVS=NC_000016.10:g.23630424T>C;CLNREVSTAT=criteria_provided,_single_submitter;CLNSIG=Uncertain_significance;CLNVC=single_nucleotide_variant;CLNVCSO=SO:0001483;GENEINFO=PALB2:79728;MC=SO:0001583|missense_variant;ORIGIN=1;RS=1597091371;Pangolin=ENSG00000083093.10|40:0.0|45:-0.01
chr16	23630425	628579	T	C	.	.	ALLELEID=618407;CLNDN=Hereditary_cancer-predisposing_syndrome|Familial_cancer_of_breast;CLNDISDB=MONDO:MONDO:0015356,MedGen:C0027672,Orphanet:ORPHA140162,SNOMED_CT:699346009|MONDO:MONDO:0016419,MedGen:C0346153,OMIM:114480,Orphanet:ORPHA227535,SNOMED_CT:254843006;CLNHGVS=NC_000016.10:g.23630425T>C;CLNREVSTAT=criteria_provided,_multiple_submitters,_no_conflicts;CLNSIG=Uncertain_significance;CLNVC=single_nucleotide_variant;CLNVCSO=SO:0001483;GENEINFO=PALB2:79728;MC=SO:0001583|missense_variant;ORIGIN=1;RS=1567218928;Pangolin=ENSG00000083093.10|-11:0.0|3:-0.0
chr16	23630427	245702	C	T	.	.	ALLELEID=244964;CLNDN=Hereditary_cancer-predisposing_syndrome|Familial_cancer_of_breast|not_provided;CLNDISDB=MONDO:MONDO:0015356,MedGen:C0027672,Orphanet:ORPHA140162,SNOMED_CT:699346009|MONDO:MONDO:0016419,MedGen:C0346153,OMIM:114480,Orphanet:ORPHA227535,SNOMED_CT:254843006|MedGen:CN517202;CLNHGVS=NC_000016.10:g.23630427C>T;CLNREVSTAT=criteria_provided,_multiple_submitters,_no_conflicts;CLNSIG=Uncertain_significance;CLNVC=single_nucleotide_variant;CLNVCSO=SO:0001483;GENEINFO=PALB2:79728;MC=SO:0001583|missense_variant;ORIGIN=1;RS=879253907;Pangolin=ENSG00000083093.10|42:0.0|1:-0.0
chr16	23630428	481141	T	A	.	.	ALLELEID=478134;CLNDN=Hereditary_cancer-predisposing_syndrome;CLNDISDB=MONDO:MONDO:0015356,MedGen:C0027672,Orphanet:ORPHA140162,SNOMED_CT:699346009;CLNHGVS=NC_000016.10:g.23630428T>A;CLNREVSTAT=criteria_provided,_single_submitter;CLNSIG=Uncertain_significance;CLNVC=single_nucleotide_variant;CLNVCSO=SO:0001483;GENEINFO=PALB2:79728;MC=SO:0001583|missense_variant;ORIGIN=1;RS=1555460681;Pangolin=ENSG00000083093.10|2:0.0|41:-0.01
chr16	23630433	819910	G	A	.	.	ALLELEID=812743;CLNDN=Hereditary_cancer-predisposing_syndrome;CLNDISDB=MONDO:MONDO:0015356,MedGen:C0027672,Orphanet:ORPHA140162,SNOMED_CT:699346009;CLNHGVS=NC_000016.10:g.23630433G>A;CLNREVSTAT=criteria_provided,_single_submitter;CLNSIG=Uncertain_significance;CLNVC=single_nucleotide_variant;CLNVCSO=SO:0001483;GENEINFO=PALB2:79728;MC=SO:0001583|missense_variant;ORIGIN=1;RS=1597091399;Pangolin=ENSG00000083093.10|-5:0.0|36:-0.01
chr16	23630434	1007445	A	G	.	.	ALLELEID=996804;CLNDN=Carcinoma_of_colon|Familial_cancer_of_breast;CLNDISDB=MONDO:MONDO:0002032,MedGen:C0699790,SNOMED_CT:269533000|MONDO:MONDO:0016419,MedGen:C0346153,OMIM:114480,Orphanet:ORPHA227535,SNOMED_CT:254843006;CLNHGVS=NC_000016.10:g.23630434A>G;CLNREVSTAT=criteria_provided,_single_submitter;CLNSIG=Uncertain_significance;CLNVC=single_nucleotide_variant;CLNVCSO=SO:0001483;GENEINFO=PALB2:79728;MC=SO:0001583|missense_variant;ORIGIN=1;Pangolin=ENSG00000083093.10|35:0.01|-6:-0.0
chr16	23630439	185787	G	A	.	.	AF_EXAC=1e-05;ALLELEID=184225;CLNDN=Hereditary_cancer-predisposing_syndrome|Familial_cancer_of_breast;CLNDISDB=MONDO:MONDO:0015356,MedGen:C0027672,Orphanet:ORPHA140162,SNOMED_CT:699346009|MONDO:MONDO:0016419,MedGen:C0346153,OMIM:114480,Orphanet:ORPHA227535,SNOMED_CT:254843006;CLNHGVS=NC_000016.10:g.23630439G>A;CLNREVSTAT=criteria_provided,_multiple_submitters,_no_conflicts;CLNSIG=Uncertain_significance;CLNVC=single_nucleotide_variant;CLNVCSO=SO:0001483;GENEINFO=PALB2:79728;MC=SO:0001583|missense_variant;ORIGIN=1;RS=757397623;Pangolin=ENSG00000083093.10|25:0.0|30:-0.01
chr16	23630442	819885	T	A	.	.	ALLELEID=812744;CLNDN=Hereditary_cancer-predisposing_syndrome;CLNDISDB=MONDO:MONDO:0015356,MedGen:C0027672,Orphanet:ORPHA140162,SNOMED_CT:699346009;CLNHGVS=NC_000016.10:g.23630442T>A;CLNREVSTAT=criteria_provided,_single_submitter;CLNSIG=Uncertain_significance;CLNVC=single_nucleotide_variant;CLNVCSO=SO:0001483;GENEINFO=PALB2:79728;MC=SO:0001583|missense_variant;ORIGIN=1;RS=1597091418;Pangolin=ENSG00000083093.10|2:0.01|27:-0.03
chr16	23630446	460909	C	G	.	.	ALLELEID=465498;CLNDN=Familial_cancer_of_breast;CLNDISDB=MONDO:MONDO:0016419,MedGen:C0346153,OMIM:114480,Orphanet:ORPHA227535,SNOMED_CT:254843006;CLNHGVS=NC_000016.10:g.23630446C>G;CLNREVSTAT=criteria_provided,_single_submitter;CLNSIG=Uncertain_significance;CLNVC=single_nucleotide_variant;CLNVCSO=SO:0001483;GENEINFO=PALB2:79728;MC=SO:0001583|missense_variant;ORIGIN=1;RS=786203747;Pangolin=ENSG00000083093.10|-3:0.0|23:-0.01
chr16	23630446	187454	C	T	.	.	ALLELEID=184226;CLNDN=Hereditary_cancer-predisposing_syndrome|Familial_cancer_of_breast;CLNDISDB=MONDO:MONDO:0015356,MedGen:C0027672,Orphanet:ORPHA140162,SNOMED_CT:699346009|MONDO:MONDO:0016419,MedGen:C0346153,OMIM:114480,Orphanet:ORPHA227535,SNOMED_CT:254843006;CLNHGVS=NC_000016.10:g.23630446C>T;CLNREVSTAT=criteria_provided,_multiple_submitters,_no_conflicts;CLNSIG=Uncertain_significance;CLNVC=single_nucleotide_variant;CLNVCSO=SO:0001483;GENEINFO=PALB2:79728;MC=SO:0001583|missense_variant;ORIGIN=1;RS=786203747;Pangolin=ENSG00000083093.10|-3:0.0|23:-0.01
chr16	23630448	835141	T	G	.	.	ALLELEID=843595;CLNDN=Familial_cancer_of_breast;CLNDISDB=MONDO:MONDO:0016419,MedGen:C0346153,OMIM:114480,Orphanet:ORPHA227535,SNOMED_CT:254843006;CLNHGVS=NC_000016.10:g.23630448T>G;CLNREVSTAT=criteria_provided,_single_submitter;CLNSIG=Uncertain_significance;CLNVC=single_nucleotide_variant;CLNVCSO=SO:0001483;GENEINFO=PALB2:79728;MC=SO:0001583|missense_variant;ORIGIN=1;Pangolin=ENSG00000083093.10|21:0.0|21:-0.0
chr16	23630450	230634	T	G	.	.	ALLELEID=235268;CLNDN=Hereditary_cancer-predisposing_syndrome|Familial_cancer_of_breast;CLNDISDB=MONDO:MONDO:0015356,MedGen:C0027672,Orphanet:ORPHA140162,SNOMED_CT:699346009|MONDO:MONDO:0016419,MedGen:C0346153,OMIM:114480,Orphanet:ORPHA227535,SNOMED_CT:254843006;CLNHGVS=NC_000016.10:g.23630450T>G;CLNREVSTAT=criteria_provided,_multiple_submitters,_no_conflicts;CLNSIG=Uncertain_significance;CLNVC=single_nucleotide_variant;CLNVCSO=SO:0001483;GENEINFO=PALB2:79728;MC=SO:0001583|missense_variant;ORIGIN=1;RS=876658676;Pangolin=ENSG00000083093.10|19:0.0|19:-0.0
chr16	23630452	231775	G	T	.	.	ALLELEID=235269;CLNDN=Hereditary_cancer-predisposing_syndrome|Familial_cancer_of_breast;CLNDISDB=MONDO:MONDO:0015356,MedGen:C0027672,Orphanet:ORPHA140162,SNOMED_CT:699346009|MONDO:MONDO:0016419,MedGen:C0346153,OMIM:114480,Orphanet:ORPHA227535,SNOMED_CT:254843006;CLNHGVS=NC_000016.10:g.23630452G>T;CLNREVSTAT=criteria_provided,_multiple_submitters,_no_conflicts;CLNSIG=Uncertain_significance;CLNVC=single_nucleotide_variant;CLNVCSO=SO:0001483;GENEINFO=PALB2:79728;MC=SO:0001583|missense_variant;ORIGIN=1;RS=876659354;Pangolin=ENSG00000083093.10|17:0.0|17:-0.01
chr16	23630454	1002604	T	C	.	.	ALLELEID=996805;CLNDN=Familial_cancer_of_breast;CLNDISDB=MONDO:MONDO:0016419,MedGen:C0346153,OMIM:114480,Orphanet:ORPHA227535,SNOMED_CT:254843006;CLNHGVS=NC_000016.10:g.23630454T>C;CLNREVSTAT=criteria_provided,_single_submitter;CLNSIG=Uncertain_significance;CLNVC=single_nucleotide_variant;CLNVCSO=SO:0001483;GENEINFO=PALB2:79728;MC=SO:0001583|missense_variant;ORIGIN=1;Pangolin=ENSG00000083093.10|15:0.01|5:-0.0
chr16	23630454	819798	TGAC	T	.	.	ALLELEID=812746;CLNDN=Hereditary_cancer-predisposing_syndrome|Familial_cancer_of_breast|not_provided;CLNDISDB=MONDO:MONDO:0015356,MedGen:C0027672,Orphanet:ORPHA140162,SNOMED_CT:699346009|MONDO:MONDO:0016419,MedGen:C0346153,OMIM:114480,Orphanet:ORPHA227535,SNOMED_CT:254843006|MedGen:CN517202;CLNHGVS=NC_000016.10:g.23630455_23630457GAC[1];CLNREVSTAT=criteria_provided,_multiple_submitters,_no_conflicts;CLNSIG=Uncertain_significance;CLNVC=Microsatellite;CLNVCSO=SO:0000289;CLNVI=Invitae:6410341;GENEINFO=PALB2:79728;MC=SO:0001822|inframe_deletion;ORIGIN=1;RS=1597091471;Pangolin=ENSG00000083093.10|10:0.01|15:-0.01
chr16	23630455	126622	G	A	.	.	AF_ESP=8e-05;AF_EXAC=6e-05;ALLELEID=132132;CLNDN=Fanconi_anemia,_complementation_group_N|Hereditary_cancer-predisposing_syndrome|Familial_cancer_of_breast|not_specified|not_provided;CLNDISDB=MONDO:MONDO:0012565,MedGen:C1835817,OMIM:610832|MONDO:MONDO:0015356,MedGen:C0027672,Orphanet:ORPHA140162,SNOMED_CT:699346009|MONDO:MONDO:0016419,MedGen:C0346153,OMIM:114480,Orphanet:ORPHA227535,SNOMED_CT:254843006|MedGen:CN169374|MedGen:CN517202;CLNHGVS=NC_000016.10:g.23630455G>A;CLNREVSTAT=criteria_provided,_conflicting_interpretations;CLNSIG=Conflicting_interpretations_of_pathogenicity;CLNSIGCONF=Benign(1),Uncertain_significance(6);CLNVC=single_nucleotide_variant;CLNVCSO=SO:0001483;GENEINFO=PALB2:79728;MC=SO:0001583|missense_variant;ORIGIN=9;RS=370422990;Pangolin=ENSG00000083093.10|-35:0.0|14:-0.04
chr16	23630455	819803	G	T	.	.	ALLELEID=812745;CLNDN=Hereditary_cancer-predisposing_syndrome|Familial_cancer_of_breast;CLNDISDB=MONDO:MONDO:0015356,MedGen:C0027672,Orphanet:ORPHA140162,SNOMED_CT:699346009|MONDO:MONDO:0016419,MedGen:C0346153,OMIM:114480,Orphanet:ORPHA227535,SNOMED_CT:254843006;CLNHGVS=NC_000016.10:g.23630455G>T;CLNREVSTAT=criteria_provided,_multiple_submitters,_no_conflicts;CLNSIG=Uncertain_significance;CLNVC=single_nucleotide_variant;CLNVCSO=SO:0001483;GENEINFO=PALB2:79728;MC=SO:0001583|missense_variant;ORIGIN=1;RS=370422990;Pangolin=ENSG00000083093.10|9:0.0|14:-0.03
chr16	23630457	849544	C	A	.	.	ALLELEID=843596;CLNDN=Familial_cancer_of_breast;CLNDISDB=MONDO:MONDO:0016419,MedGen:C0346153,OMIM:114480,Orphanet:ORPHA227535,SNOMED_CT:254843006;CLNHGVS=NC_000016.10:g.23630457C>A;CLNREVSTAT=criteria_provided,_single_submitter;CLNSIG=Uncertain_significance;CLNVC=single_nucleotide_variant;CLNVCSO=SO:0001483;GENEINFO=PALB2:79728;MC=SO:0001583|missense_variant;ORIGIN=1;Pangolin=ENSG00000083093.10|7:0.0|12:-0.01
chr16	23630457	140894	C	G	.	.	ALLELEID=150608;CLNDN=Hereditary_cancer-predisposing_syndrome|Familial_cancer_of_breast;CLNDISDB=MONDO:MONDO:0015356,MedGen:C0027672,Orphanet:ORPHA140162,SNOMED_CT:699346009|MONDO:MONDO:0016419,MedGen:C0346153,OMIM:114480,Orphanet:ORPHA227535,SNOMED_CT:254843006;CLNHGVS=NC_000016.10:g.23630457C>G;CLNREVSTAT=criteria_provided,_multiple_submitters,_no_conflicts;CLNSIG=Uncertain_significance;CLNVC=single_nucleotide_variant;CLNVCSO=SO:0001483;GENEINFO=PALB2:79728;MC=SO:0001583|missense_variant;ORIGIN=1;RS=144617793;Pangolin=ENSG00000083093.10|7:0.0|12:-0.01
chr16	23630457	128122	C	T	.	.	AF_TGP=0.0002;ALLELEID=133579;CLNDN=Hereditary_cancer-predisposing_syndrome|Familial_cancer_of_breast|not_specified|not_provided;CLNDISDB=MONDO:MONDO:0015356,MedGen:C0027672,Orphanet:ORPHA140162,SNOMED_CT:699346009|MONDO:MONDO:0016419,MedGen:C0346153,OMIM:114480,Orphanet:ORPHA227535,SNOMED_CT:254843006|MedGen:CN169374|MedGen:CN517202;CLNHGVS=NC_000016.10:g.23630457C>T;CLNREVSTAT=criteria_provided,_conflicting_interpretations;CLNSIG=Conflicting_interpretations_of_pathogenicity;CLNSIGCONF=Likely_benign(2),Uncertain_significance(3);CLNVC=single_nucleotide_variant;CLNVCSO=SO:0001483;GENEINFO=PALB2:79728;MC=SO:0001583|missense_variant;ORIGIN=1;RS=144617793;Pangolin=ENSG00000083093.10|7:0.0|12:-0.01
chr16	23630458	410109	G	A	.	.	AF_EXAC=1e-05;ALLELEID=401542;CLNDN=Hereditary_cancer-predisposing_syndrome|Familial_cancer_of_breast|not_provided;CLNDISDB=MONDO:MONDO:0015356,MedGen:C0027672,Orphanet:ORPHA140162,SNOMED_CT:699346009|MONDO:MONDO:0016419,MedGen:C0346153,OMIM:114480,Orphanet:ORPHA227535,SNOMED_CT:254843006|MedGen:CN517202;CLNHGVS=NC_000016.10:g.23630458G>A;CLNREVSTAT=criteria_provided,_multiple_submitters,_no_conflicts;CLNSIG=Uncertain_significance;CLNVC=single_nucleotide_variant;CLNVCSO=SO:0001483;GENEINFO=PALB2:79728;MC=SO:0001583|missense_variant;ORIGIN=1;RS=746582620;Pangolin=ENSG00000083093.10|1:0.0|11:-0.03
chr16	23630460	420453	C	A	.	.	ALLELEID=409545;CLNDN=not_provided;CLNDISDB=MedGen:CN517202;CLNHGVS=NC_000016.10:g.23630460C>A;CLNREVSTAT=criteria_provided,_single_submitter;CLNSIG=Uncertain_significance;CLNVC=single_nucleotide_variant;CLNVCSO=SO:0001483;GENEINFO=PALB2:79728;MC=SO:0001583|missense_variant;ORIGIN=1;RS=876659914;Pangolin=ENSG00000083093.10|4:0.01|-1:-0.0
chr16	23630460	232674	C	T	.	.	ALLELEID=235270;CLNDN=Hereditary_cancer-predisposing_syndrome|Familial_cancer_of_breast;CLNDISDB=MONDO:MONDO:0015356,MedGen:C0027672,Orphanet:ORPHA140162,SNOMED_CT:699346009|MONDO:MONDO:0016419,MedGen:C0346153,OMIM:114480,Orphanet:ORPHA227535,SNOMED_CT:254843006;CLNHGVS=NC_000016.10:g.23630460C>T;CLNREVSTAT=criteria_provided,_multiple_submitters,_no_conflicts;CLNSIG=Uncertain_significance;CLNVC=single_nucleotide_variant;CLNVCSO=SO:0001483;GENEINFO=PALB2:79728;MC=SO:0001583|missense_variant;ORIGIN=1;RS=876659914;Pangolin=ENSG00000083093.10|9:0.01|9:-0.0
chr16	23630463	186382	T	C	.	.	ALLELEID=184228;CLNDN=Hereditary_cancer-predisposing_syndrome|Familial_cancer_of_breast|not_provided;CLNDISDB=MONDO:MONDO:0015356,MedGen:C0027672,Orphanet:ORPHA140162,SNOMED_CT:699346009|MONDO:MONDO:0016419,MedGen:C0346153,OMIM:114480,Orphanet:ORPHA227535,SNOMED_CT:254843006|MedGen:CN517202;CLNHGVS=NC_000016.10:g.23630463T>C;CLNREVSTAT=criteria_provided,_multiple_submitters,_no_conflicts;CLNSIG=Uncertain_significance;CLNVC=single_nucleotide_variant;CLNVCSO=SO:0001483;GENEINFO=PALB2:79728;MC=SO:0001583|missense_variant;ORIGIN=1;RS=62625276;Pangolin=ENSG00000083093.10|6:0.01|1:-0.0
chr16	23630466	819821	T	G	.	.	ALLELEID=812747;CLNDN=Hereditary_cancer-predisposing_syndrome|Familial_cancer_of_breast;CLNDISDB=MONDO:MONDO:0015356,MedGen:C0027672,Orphanet:ORPHA140162,SNOMED_CT:699346009|MONDO:MONDO:0016419,MedGen:C0346153,OMIM:114480,Orphanet:ORPHA227535,SNOMED_CT:254843006;CLNHGVS=NC_000016.10:g.23630466T>G;CLNREVSTAT=criteria_provided,_multiple_submitters,_no_conflicts;CLNSIG=Uncertain_significance;CLNVC=single_nucleotide_variant;CLNVCSO=SO:0001483;GENEINFO=PALB2:79728;MC=SO:0001583|missense_variant;ORIGIN=1;RS=1396029242;Pangolin=ENSG00000083093.10|3:0.01|-2:-0.0
chr16	23630470	379566	C	G	.	.	ALLELEID=375259;CLNDN=Familial_cancer_of_breast|not_provided;CLNDISDB=MONDO:MONDO:0016419,MedGen:C0346153,OMIM:114480,Orphanet:ORPHA227535,SNOMED_CT:254843006|MedGen:CN517202;CLNHGVS=NC_000016.10:g.23630470C>G;CLNREVSTAT=criteria_provided,_conflicting_interpretations;CLNSIG=Conflicting_interpretations_of_pathogenicity;CLNSIGCONF=Pathogenic(1),Uncertain_significance(1);CLNVC=single_nucleotide_variant;CLNVCSO=SO:0001483;GENEINFO=PALB2:79728;ORIGIN=1;RS=1057520645;Pangolin=ENSG00000083093.10|-6:0.53|-1:-0.98
chr16	23630470	628561	C	T	.	.	ALLELEID=619492;CLNDN=Hereditary_cancer-predisposing_syndrome|Familial_cancer_of_breast;CLNDISDB=MONDO:MONDO:0015356,MedGen:C0027672,Orphanet:ORPHA140162,SNOMED_CT:699346009|MONDO:MONDO:0016419,MedGen:C0346153,OMIM:114480,Orphanet:ORPHA227535,SNOMED_CT:254843006;CLNHGVS=NC_000016.10:g.23630470C>T;CLNREVSTAT=criteria_provided,_conflicting_interpretations;CLNSIG=Conflicting_interpretations_of_pathogenicity;CLNSIGCONF=Likely_pathogenic(1),Uncertain_significance(1);CLNVC=single_nucleotide_variant;CLNVCSO=SO:0001483;GENEINFO=PALB2:79728;ORIGIN=1;RS=1057520645;Pangolin=ENSG00000083093.10|-2:0.97|-1:-0.98
chr16	23630471	449968	T	C	.	.	AF_EXAC=1e-05;ALLELEID=445546;CLNDN=Hereditary_cancer-predisposing_syndrome|Familial_cancer_of_breast|not_provided;CLNDISDB=MONDO:MONDO:0015356,MedGen:C0027672,Orphanet:ORPHA140162,SNOMED_CT:699346009|MONDO:MONDO:0016419,MedGen:C0346153,OMIM:114480,Orphanet:ORPHA227535,SNOMED_CT:254843006|MedGen:CN517202;CLNHGVS=NC_000016.10:g.23630471T>C;CLNREVSTAT=criteria_provided,_conflicting_interpretations;CLNSIG=Conflicting_interpretations_of_pathogenicity;CLNSIGCONF=Likely_pathogenic(2),Uncertain_significance(1);CLNVC=single_nucleotide_variant;CLNVCSO=SO:0001483;GENEINFO=PALB2:79728;ORIGIN=1;RS=754660432;Pangolin=ENSG00000083093.10|-7:0.15|-2:-0.98
chr16	23630471	1042118	T	G	.	.	ALLELEID=1032525;CLNDN=Familial_cancer_of_breast;CLNDISDB=MONDO:MONDO:0016419,MedGen:C0346153,OMIM:114480,Orphanet:ORPHA227535,SNOMED_CT:254843006;CLNHGVS=NC_000016.10:g.23630471T>G;CLNREVSTAT=criteria_provided,_single_submitter;CLNSIG=Uncertain_significance;CLNVC=single_nucleotide_variant;CLNVCSO=SO:0001483;GENEINFO=PALB2:79728;MC=SO:0001574|splice_acceptor_variant;ORIGIN=1;Pangolin=ENSG00000083093.10|-7:0.56|-2:-0.98
chr16	23630472	578091	A	C	.	.	ALLELEID=567985;CLNDN=Familial_cancer_of_breast;CLNDISDB=MONDO:MONDO:0016419,MedGen:C0346153,OMIM:114480,Orphanet:ORPHA227535,SNOMED_CT:254843006;CLNHGVS=NC_000016.10:g.23630472A>C;CLNREVSTAT=criteria_provided,_single_submitter;CLNSIG=Uncertain_significance;CLNVC=single_nucleotide_variant;CLNVCSO=SO:0001483;GENEINFO=PALB2:79728;ORIGIN=1;RS=1254059410;Pangolin=ENSG00000083093.10|-8:0.26|-3:-0.57
chr16	23630472	530233	A	G	.	.	ALLELEID=529901;CLNDN=Familial_cancer_of_breast;CLNDISDB=MONDO:MONDO:0016419,MedGen:C0346153,OMIM:114480,Orphanet:ORPHA227535,SNOMED_CT:254843006;CLNHGVS=NC_000016.10:g.23630472A>G;CLNREVSTAT=criteria_provided,_single_submitter;CLNSIG=Uncertain_significance;CLNVC=single_nucleotide_variant;CLNVCSO=SO:0001483;GENEINFO=PALB2:79728;ORIGIN=1;RS=1254059410;Pangolin=ENSG00000083093.10|-44:0.0|-3:-0.01
chr16	23630479	629999	A	G	.	.	ALLELEID=619624;CLNDN=Hereditary_cancer-predisposing_syndrome;CLNDISDB=MONDO:MONDO:0015356,MedGen:C0027672,Orphanet:ORPHA140162,SNOMED_CT:699346009;CLNHGVS=NC_000016.10:g.23630479A>G;CLNREVSTAT=criteria_provided,_single_submitter;CLNSIG=Uncertain_significance;CLNVC=single_nucleotide_variant;CLNVCSO=SO:0001483;GENEINFO=PALB2:79728;ORIGIN=1;RS=1567219034;Pangolin=ENSG00000083093.10|-8:0.0|-10:-0.02
chr16	23634851	490070	T	C	.	.	AF_EXAC=1e-05;ALLELEID=482931;CLNDN=Fanconi_anemia,_complementation_group_N|Hereditary_cancer-predisposing_syndrome;CLNDISDB=MONDO:MONDO:0012565,MedGen:C1835817,OMIM:610832|MONDO:MONDO:0015356,MedGen:C0027672,Orphanet:ORPHA140162,SNOMED_CT:699346009;CLNHGVS=NC_000016.10:g.23634851T>C;CLNREVSTAT=criteria_provided,_multiple_submitters,_no_conflicts;CLNSIG=Uncertain_significance;CLNVC=single_nucleotide_variant;CLNVCSO=SO:0001483;CLNVI=Illumina_Clinical_Services_Laboratory,Illumina:948122;GENEINFO=PALB2:79728;ORIGIN=1;RS=201368043;Pangolin=ENSG00000083093.10|1:0.47|11:-0.04
chr16	23634852	945812	CTTGA	C	.	.	ALLELEID=941132;CLNDN=Familial_cancer_of_breast;CLNDISDB=MONDO:MONDO:0016419,MedGen:C0346153,OMIM:114480,Orphanet:ORPHA227535,SNOMED_CT:254843006;CLNHGVS=NC_000016.10:g.23634855_23634858del;CLNREVSTAT=criteria_provided,_single_submitter;CLNSIG=Uncertain_significance;CLNVC=Deletion;CLNVCSO=SO:0000159;CLNVI=Invitae:6689538;GENEINFO=PALB2:79728;MC=SO:0001627|intron_variant;ORIGIN=1;Pangolin=ENSG00000083093.10|53:0.0|10:-0.04
chr16	23634855	530231	GA	G	.	.	ALLELEID=529832;CLNDN=Hereditary_cancer-predisposing_syndrome|Familial_cancer_of_breast;CLNDISDB=MONDO:MONDO:0015356,MedGen:C0027672,Orphanet:ORPHA140162,SNOMED_CT:699346009|MONDO:MONDO:0016419,MedGen:C0346153,OMIM:114480,Orphanet:ORPHA227535,SNOMED_CT:254843006;CLNHGVS=NC_000016.10:g.23634856del;CLNREVSTAT=criteria_provided,_multiple_submitters,_no_conflicts;CLNSIG=Uncertain_significance;CLNVC=Deletion;CLNVCSO=SO:0000159;GENEINFO=PALB2:79728;MC=SO:0001627|intron_variant;ORIGIN=1;RS=1555461147;Pangolin=ENSG00000083093.10|7:0.02|7:-0.01
chr16	23634862	185516	C	T	.	.	ALLELEID=184229;CLNDN=Hereditary_cancer-predisposing_syndrome|Familial_cancer_of_breast;CLNDISDB=MONDO:MONDO:0015356,MedGen:C0027672,Orphanet:ORPHA140162,SNOMED_CT:699346009|MONDO:MONDO:0016419,MedGen:C0346153,OMIM:114480,Orphanet:ORPHA227535,SNOMED_CT:254843006;CLNHGVS=NC_000016.10:g.23634862C>T;CLNREVSTAT=criteria_provided,_multiple_submitters,_no_conflicts;CLNSIG=Uncertain_significance;CLNVC=single_nucleotide_variant;CLNVCSO=SO:0001483;GENEINFO=PALB2:79728;MC=SO:0001583|missense_variant;ORIGIN=1;RS=786202239;Pangolin=ENSG00000083093.10|7:0.0|0:-0.82
chr16	23634865	819811	T	C	.	.	ALLELEID=812748;CLNDN=Hereditary_cancer-predisposing_syndrome;CLNDISDB=MONDO:MONDO:0015356,MedGen:C0027672,Orphanet:ORPHA140162,SNOMED_CT:699346009;CLNHGVS=NC_000016.10:g.23634865T>C;CLNREVSTAT=criteria_provided,_single_submitter;CLNSIG=Uncertain_significance;CLNVC=single_nucleotide_variant;CLNVCSO=SO:0001483;GENEINFO=PALB2:79728;MC=SO:0001583|missense_variant;ORIGIN=1;RS=1597095176;Pangolin=ENSG00000083093.10|-15:0.0|-3:-0.03
chr16	23634868	852289	C	T	.	.	ALLELEID=843597;CLNDN=Familial_cancer_of_breast;CLNDISDB=MONDO:MONDO:0016419,MedGen:C0346153,OMIM:114480,Orphanet:ORPHA227535,SNOMED_CT:254843006;CLNHGVS=NC_000016.10:g.23634868C>T;CLNREVSTAT=criteria_provided,_single_submitter;CLNSIG=Uncertain_significance;CLNVC=single_nucleotide_variant;CLNVCSO=SO:0001483;GENEINFO=PALB2:79728;MC=SO:0001583|missense_variant;ORIGIN=1;Pangolin=ENSG00000083093.10|38:0.0|-6:-0.06
chr16	23634873	629596	A	C	.	.	ALLELEID=618408;CLNDN=Hereditary_cancer-predisposing_syndrome;CLNDISDB=MONDO:MONDO:0015356,MedGen:C0027672,Orphanet:ORPHA140162,SNOMED_CT:699346009;CLNHGVS=NC_000016.10:g.23634873A>C;CLNREVSTAT=criteria_provided,_single_submitter;CLNSIG=Uncertain_significance;CLNVC=single_nucleotide_variant;CLNVCSO=SO:0001483;GENEINFO=PALB2:79728;MC=SO:0001583|missense_variant;ORIGIN=1;RS=766583287;Pangolin=ENSG00000083093.10|1:0.0|-11:-0.03
chr16	23634873	619885	A	G	.	.	AF_EXAC=1e-05;ALLELEID=611221;CLNDN=Familial_cancer_of_breast|not_provided;CLNDISDB=MONDO:MONDO:0016419,MedGen:C0346153,OMIM:114480,Orphanet:ORPHA227535,SNOMED_CT:254843006|MedGen:CN517202;CLNHGVS=NC_000016.10:g.23634873A>G;CLNREVSTAT=criteria_provided,_multiple_submitters,_no_conflicts;CLNSIG=Uncertain_significance;CLNVC=single_nucleotide_variant;CLNVCSO=SO:0001483;GENEINFO=PALB2:79728;MC=SO:0001583|missense_variant;ORIGIN=1;RS=766583287;Pangolin=ENSG00000083093.10|-11:0.02|33:-0.0
chr16	23634876	233619	A	G	.	.	ALLELEID=235271;CLNDN=Hereditary_cancer-predisposing_syndrome;CLNDISDB=MONDO:MONDO:0015356,MedGen:C0027672,Orphanet:ORPHA140162,SNOMED_CT:699346009;CLNHGVS=NC_000016.10:g.23634876A>G;CLNREVSTAT=criteria_provided,_single_submitter;CLNSIG=Uncertain_significance;CLNVC=single_nucleotide_variant;CLNVCSO=SO:0001483;GENEINFO=PALB2:79728;MC=SO:0001583|missense_variant;ORIGIN=1;RS=876660525;Pangolin=ENSG00000083093.10|-14:0.04|48:-0.0
chr16	23634877	570662	A	G	.	.	ALLELEID=570189;CLNDN=Familial_cancer_of_breast|not_specified|not_provided;CLNDISDB=MONDO:MONDO:0016419,MedGen:C0346153,OMIM:114480,Orphanet:ORPHA227535,SNOMED_CT:254843006|MedGen:CN169374|MedGen:CN517202;CLNHGVS=NC_000016.10:g.23634877A>G;CLNREVSTAT=criteria_provided,_multiple_submitters,_no_conflicts;CLNSIG=Uncertain_significance;CLNVC=single_nucleotide_variant;CLNVCSO=SO:0001483;GENEINFO=PALB2:79728;MC=SO:0001583|missense_variant;ORIGIN=1;RS=1326785676;Pangolin=ENSG00000083093.10|-15:0.04|47:-0.0
chr16	23634879	864467	A	G	.	.	ALLELEID=843598;CLNDN=Familial_cancer_of_breast;CLNDISDB=MONDO:MONDO:0016419,MedGen:C0346153,OMIM:114480,Orphanet:ORPHA227535,SNOMED_CT:254843006;CLNHGVS=NC_000016.10:g.23634879A>G;CLNREVSTAT=criteria_provided,_single_submitter;CLNSIG=Uncertain_significance;CLNVC=single_nucleotide_variant;CLNVCSO=SO:0001483;GENEINFO=PALB2:79728;MC=SO:0001583|missense_variant;ORIGIN=1;Pangolin=ENSG00000083093.10|-17:0.06|45:-0.0
chr16	23634881	650470	T	A	.	.	ALLELEID=644447;CLNDN=Familial_cancer_of_breast;CLNDISDB=MONDO:MONDO:0016419,MedGen:C0346153,OMIM:114480,Orphanet:ORPHA227535,SNOMED_CT:254843006;CLNHGVS=NC_000016.10:g.23634881T>A;CLNREVSTAT=criteria_provided,_single_submitter;CLNSIG=Uncertain_significance;CLNVC=single_nucleotide_variant;CLNVCSO=SO:0001483;GENEINFO=PALB2:79728;MC=SO:0001583|missense_variant;ORIGIN=1;RS=45518838;Pangolin=ENSG00000083093.10|-19:0.0|42:-0.0
chr16	23634882	484243	T	C	.	.	ALLELEID=477668;CLNDN=Hereditary_cancer-predisposing_syndrome|Familial_cancer_of_breast;CLNDISDB=MONDO:MONDO:0015356,MedGen:C0027672,Orphanet:ORPHA140162,SNOMED_CT:699346009|MONDO:MONDO:0016419,MedGen:C0346153,OMIM:114480,Orphanet:ORPHA227535,SNOMED_CT:254843006;CLNHGVS=NC_000016.10:g.23634882T>C;CLNREVSTAT=criteria_provided,_multiple_submitters,_no_conflicts;CLNSIG=Uncertain_significance;CLNVC=single_nucleotide_variant;CLNVCSO=SO:0001483;GENEINFO=PALB2:79728;MC=SO:0001583|missense_variant;ORIGIN=1;RS=1555461163;Pangolin=ENSG00000083093.10|-20:0.03|42:-0.0
chr16	23634885	460906	T	C	.	.	ALLELEID=466449;CLNDN=Familial_cancer_of_breast;CLNDISDB=MONDO:MONDO:0016419,MedGen:C0346153,OMIM:114480,Orphanet:ORPHA227535,SNOMED_CT:254843006;CLNHGVS=NC_000016.10:g.23634885T>C;CLNREVSTAT=criteria_provided,_single_submitter;CLNSIG=Uncertain_significance;CLNVC=single_nucleotide_variant;CLNVCSO=SO:0001483;GENEINFO=PALB2:79728;MC=SO:0001583|missense_variant;ORIGIN=1;RS=1555461164;Pangolin=ENSG00000083093.10|-23:0.06|39:-0.0
chr16	23634886	481030	C	T	.	.	AF_ESP=8e-05;AF_EXAC=2e-05;ALLELEID=477593;CLNDN=Hereditary_cancer-predisposing_syndrome|Familial_cancer_of_breast;CLNDISDB=MONDO:MONDO:0015356,MedGen:C0027672,Orphanet:ORPHA140162,SNOMED_CT:699346009|MONDO:MONDO:0016419,MedGen:C0346153,OMIM:114480,Orphanet:ORPHA227535,SNOMED_CT:254843006;CLNHGVS=NC_000016.10:g.23634886C>T;CLNREVSTAT=criteria_provided,_conflicting_interpretations;CLNSIG=Conflicting_interpretations_of_pathogenicity;CLNSIGCONF=Likely_benign(1),Uncertain_significance(1);CLNVC=single_nucleotide_variant;CLNVCSO=SO:0001483;GENEINFO=PALB2:79728;MC=SO:0001583|missense_variant;ORIGIN=1;RS=377486858;Pangolin=ENSG00000083093.10|38:0.0|-24:-0.1
chr16	23634887	187175	G	C	.	.	AF_ESP=8e-05;ALLELEID=184231;CLNDN=Hereditary_cancer-predisposing_syndrome|Familial_cancer_of_breast|not_specified;CLNDISDB=MONDO:MONDO:0015356,MedGen:C0027672,Orphanet:ORPHA140162,SNOMED_CT:699346009|MONDO:MONDO:0016419,MedGen:C0346153,OMIM:114480,Orphanet:ORPHA227535,SNOMED_CT:254843006|MedGen:CN169374;CLNHGVS=NC_000016.10:g.23634887G>C;CLNREVSTAT=criteria_provided,_multiple_submitters,_no_conflicts;CLNSIG=Uncertain_significance;CLNVC=single_nucleotide_variant;CLNVCSO=SO:0001483;GENEINFO=PALB2:79728;MC=SO:0001583|missense_variant;ORIGIN=1;RS=370318597;Pangolin=ENSG00000083093.10|-25:0.01|-25:-0.0
chr16	23634887	188298	G	T	.	.	ALLELEID=186218;CLNDN=Hereditary_cancer-predisposing_syndrome|Familial_cancer_of_breast|not_provided;CLNDISDB=MONDO:MONDO:0015356,MedGen:C0027672,Orphanet:ORPHA140162,SNOMED_CT:699346009|MONDO:MONDO:0016419,MedGen:C0346153,OMIM:114480,Orphanet:ORPHA227535,SNOMED_CT:254843006|MedGen:CN517202;CLNHGVS=NC_000016.10:g.23634887G>T;CLNREVSTAT=criteria_provided,_multiple_submitters,_no_conflicts;CLNSIG=Uncertain_significance;CLNVC=single_nucleotide_variant;CLNVCSO=SO:0001483;GENEINFO=PALB2:79728;MC=SO:0001583|missense_variant;ORIGIN=1;RS=370318597;Pangolin=ENSG00000083093.10|-25:0.01|37:-0.0
chr16	23634888	642417	T	C	.	.	ALLELEID=644448;CLNDN=Familial_cancer_of_breast;CLNDISDB=MONDO:MONDO:0016419,MedGen:C0346153,OMIM:114480,Orphanet:ORPHA227535,SNOMED_CT:254843006;CLNHGVS=NC_000016.10:g.23634888T>C;CLNREVSTAT=criteria_provided,_single_submitter;CLNSIG=Uncertain_significance;CLNVC=single_nucleotide_variant;CLNVCSO=SO:0001483;GENEINFO=PALB2:79728;MC=SO:0001583|missense_variant;ORIGIN=1;RS=1482172344;Pangolin=ENSG00000083093.10|-26:0.05|36:-0.0
chr16	23634889	630435	G	C	.	.	ALLELEID=618409;CLNDN=Hereditary_cancer-predisposing_syndrome;CLNDISDB=MONDO:MONDO:0015356,MedGen:C0027672,Orphanet:ORPHA140162,SNOMED_CT:699346009;CLNHGVS=NC_000016.10:g.23634889G>C;CLNREVSTAT=criteria_provided,_single_submitter;CLNSIG=Uncertain_significance;CLNVC=single_nucleotide_variant;CLNVCSO=SO:0001483;GENEINFO=PALB2:79728;MC=SO:0001583|missense_variant;ORIGIN=1;RS=1567220555;Pangolin=ENSG00000083093.10|-27:0.03|17:-0.0
chr16	23634891	246365	T	C	.	.	AF_ESP=8e-05;ALLELEID=244966;CLNDN=Hereditary_cancer-predisposing_syndrome|Familial_cancer_of_breast|not_provided;CLNDISDB=MONDO:MONDO:0015356,MedGen:C0027672,Orphanet:ORPHA140162,SNOMED_CT:699346009|MONDO:MONDO:0016419,MedGen:C0346153,OMIM:114480,Orphanet:ORPHA227535,SNOMED_CT:254843006|MedGen:CN517202;CLNHGVS=NC_000016.10:g.23634891T>C;CLNREVSTAT=criteria_provided,_multiple_submitters,_no_conflicts;CLNSIG=Uncertain_significance;CLNVC=single_nucleotide_variant;CLNVCSO=SO:0001483;GENEINFO=PALB2:79728;MC=SO:0001583|missense_variant;ORIGIN=1;RS=375611746;Pangolin=ENSG00000083093.10|-29:0.05|15:-0.0
chr16	23634894	856757	T	C	.	.	ALLELEID=843599;CLNDN=Familial_cancer_of_breast;CLNDISDB=MONDO:MONDO:0016419,MedGen:C0346153,OMIM:114480,Orphanet:ORPHA227535,SNOMED_CT:254843006;CLNHGVS=NC_000016.10:g.23634894T>C;CLNREVSTAT=criteria_provided,_single_submitter;CLNSIG=Uncertain_significance;CLNVC=single_nucleotide_variant;CLNVCSO=SO:0001483;GENEINFO=PALB2:79728;MC=SO:0001583|missense_variant;ORIGIN=1;Pangolin=ENSG00000083093.10|1:0.01|-32:-0.02
chr16	23634898	484245	T	C	.	.	ALLELEID=478143;CLNDN=Hereditary_cancer-predisposing_syndrome|Familial_cancer_of_breast;CLNDISDB=MONDO:MONDO:0015356,MedGen:C0027672,Orphanet:ORPHA140162,SNOMED_CT:699346009|MONDO:MONDO:0016419,MedGen:C0346153,OMIM:114480,Orphanet:ORPHA227535,SNOMED_CT:254843006;CLNHGVS=NC_000016.10:g.23634898T>C;CLNREVSTAT=criteria_provided,_multiple_submitters,_no_conflicts;CLNSIG=Uncertain_significance;CLNVC=single_nucleotide_variant;CLNVCSO=SO:0001483;GENEINFO=PALB2:79728;MC=SO:0001583|missense_variant;ORIGIN=1;RS=1555461178;Pangolin=ENSG00000083093.10|-36:0.04|8:-0.0
chr16	23634899	830143	G	A	.	.	ALLELEID=818507;CLNDN=not_provided;CLNDISDB=MedGen:CN517202;CLNHGVS=NC_000016.10:g.23634899G>A;CLNREVSTAT=no_assertion_criteria_provided;CLNSIG=Uncertain_significance;CLNVC=single_nucleotide_variant;CLNVCSO=SO:0001483;GENEINFO=PALB2:79728;MC=SO:0001819|synonymous_variant;ORIGIN=1;Pangolin=ENSG00000083093.10|25:0.0|-37:-0.03
chr16	23634899	656191	G	C	.	.	ALLELEID=644449;CLNDN=Familial_cancer_of_breast;CLNDISDB=MONDO:MONDO:0016419,MedGen:C0346153,OMIM:114480,Orphanet:ORPHA227535,SNOMED_CT:254843006;CLNHGVS=NC_000016.10:g.23634899G>C;CLNREVSTAT=criteria_provided,_single_submitter;CLNSIG=Uncertain_significance;CLNVC=single_nucleotide_variant;CLNVCSO=SO:0001483;GENEINFO=PALB2:79728;MC=SO:0001583|missense_variant;ORIGIN=1;RS=747842085;Pangolin=ENSG00000083093.10|-37:0.04|7:-0.0
chr16	23634899	220449	G	T	.	.	AF_EXAC=1e-05;ALLELEID=222470;CLNDN=Hereditary_cancer-predisposing_syndrome|Familial_cancer_of_breast|not_specified|not_provided;CLNDISDB=MONDO:MONDO:0015356,MedGen:C0027672,Orphanet:ORPHA140162,SNOMED_CT:699346009|MONDO:MONDO:0016419,MedGen:C0346153,OMIM:114480,Orphanet:ORPHA227535,SNOMED_CT:254843006|MedGen:CN169374|MedGen:CN517202;CLNHGVS=NC_000016.10:g.23634899G>T;CLNREVSTAT=criteria_provided,_multiple_submitters,_no_conflicts;CLNSIG=Uncertain_significance;CLNVC=single_nucleotide_variant;CLNVCSO=SO:0001483;GENEINFO=PALB2:79728;MC=SO:0001583|missense_variant;ORIGIN=1;RS=747842085;Pangolin=ENSG00000083093.10|24:0.0|-37:-0.03
chr16	23634900	654612	T	C	.	.	ALLELEID=644450;CLNDN=Familial_cancer_of_breast;CLNDISDB=MONDO:MONDO:0016419,MedGen:C0346153,OMIM:114480,Orphanet:ORPHA227535,SNOMED_CT:254843006;CLNHGVS=NC_000016.10:g.23634900T>C;CLNREVSTAT=criteria_provided,_single_submitter;CLNSIG=Uncertain_significance;CLNVC=single_nucleotide_variant;CLNVCSO=SO:0001483;GENEINFO=PALB2:79728;MC=SO:0001583|missense_variant;ORIGIN=1;RS=1597095334;Pangolin=ENSG00000083093.10|-38:0.04|6:-0.0
chr16	23634901	1009616	G	A	.	.	ALLELEID=996806;CLNDN=Familial_cancer_of_breast;CLNDISDB=MONDO:MONDO:0016419,MedGen:C0346153,OMIM:114480,Orphanet:ORPHA227535,SNOMED_CT:254843006;CLNHGVS=NC_000016.10:g.23634901G>A;CLNREVSTAT=criteria_provided,_single_submitter;CLNSIG=Uncertain_significance;CLNVC=single_nucleotide_variant;CLNVCSO=SO:0001483;GENEINFO=PALB2:79728;MC=SO:0001583|missense_variant;ORIGIN=1;Pangolin=ENSG00000083093.10|-39:0.02|22:-0.0
chr16	23634903	460904	G	A	.	.	ALLELEID=465503;CLNDN=Hereditary_cancer-predisposing_syndrome|Familial_cancer_of_breast;CLNDISDB=MONDO:MONDO:0015356,MedGen:C0027672,Orphanet:ORPHA140162,SNOMED_CT:699346009|MONDO:MONDO:0016419,MedGen:C0346153,OMIM:114480,Orphanet:ORPHA227535,SNOMED_CT:254843006;CLNHGVS=NC_000016.10:g.23634903G>A;CLNREVSTAT=criteria_provided,_conflicting_interpretations;CLNSIG=Conflicting_interpretations_of_pathogenicity;CLNSIGCONF=Likely_benign(1),Uncertain_significance(1);CLNVC=single_nucleotide_variant;CLNVCSO=SO:0001483;GENEINFO=PALB2:79728;MC=SO:0001583|missense_variant;ORIGIN=1;RS=1241049372;Pangolin=ENSG00000083093.10|21:0.0|-41:-0.01
chr16	23634904	660721	A	G	.	.	ALLELEID=644451;CLNDN=Familial_cancer_of_breast;CLNDISDB=MONDO:MONDO:0016419,MedGen:C0346153,OMIM:114480,Orphanet:ORPHA227535,SNOMED_CT:254843006;CLNHGVS=NC_000016.10:g.23634904A>G;CLNREVSTAT=criteria_provided,_single_submitter;CLNSIG=Uncertain_significance;CLNVC=single_nucleotide_variant;CLNVCSO=SO:0001483;GENEINFO=PALB2:79728;MC=SO:0001583|missense_variant;ORIGIN=1;RS=1597095353;Pangolin=ENSG00000083093.10|-42:0.0|-42:-0.0
chr16	23634906	819726	G	A	.	.	ALLELEID=812752;CLNDN=Hereditary_cancer-predisposing_syndrome;CLNDISDB=MONDO:MONDO:0015356,MedGen:C0027672,Orphanet:ORPHA140162,SNOMED_CT:699346009;CLNHGVS=NC_000016.10:g.23634906G>A;CLNREVSTAT=criteria_provided,_single_submitter;CLNSIG=Uncertain_significance;CLNVC=single_nucleotide_variant;CLNVCSO=SO:0001483;GENEINFO=PALB2:79728;MC=SO:0001583|missense_variant;ORIGIN=1;RS=1597095364;Pangolin=ENSG00000083093.10|-44:0.0|-44:-0.0
chr16	23634906	920787	G	T	.	.	ALLELEID=913647;CLNDN=Hereditary_cancer-predisposing_syndrome;CLNDISDB=MONDO:MONDO:0015356,MedGen:C0027672,Orphanet:ORPHA140162,SNOMED_CT:699346009;CLNHGVS=NC_000016.10:g.23634906G>T;CLNREVSTAT=criteria_provided,_single_submitter;CLNSIG=Uncertain_significance;CLNVC=single_nucleotide_variant;CLNVCSO=SO:0001483;GENEINFO=PALB2:79728;MC=SO:0001583|missense_variant;ORIGIN=1;Pangolin=ENSG00000083093.10|-44:0.0|-44:-0.01
chr16	23634909	136129	A	G	.	.	AF_ESP=8e-05;AF_EXAC=2e-05;ALLELEID=139841;CLNDN=Hereditary_cancer-predisposing_syndrome|Familial_cancer_of_breast|not_provided;CLNDISDB=MONDO:MONDO:0015356,MedGen:C0027672,Orphanet:ORPHA140162,SNOMED_CT:699346009|MONDO:MONDO:0016419,MedGen:C0346153,OMIM:114480,Orphanet:ORPHA227535,SNOMED_CT:254843006|MedGen:CN517202;CLNHGVS=NC_000016.10:g.23634909A>G;CLNREVSTAT=criteria_provided,_multiple_submitters,_no_conflicts;CLNSIG=Uncertain_significance;CLNVC=single_nucleotide_variant;CLNVCSO=SO:0001483;GENEINFO=PALB2:79728;MC=SO:0001583|missense_variant;ORIGIN=1;RS=148647206;Pangolin=ENSG00000083093.10|-47:0.01|14:-0.0
chr16	23634911	819651	T	G	.	.	ALLELEID=812753;CLNDN=Hereditary_cancer-predisposing_syndrome;CLNDISDB=MONDO:MONDO:0015356,MedGen:C0027672,Orphanet:ORPHA140162,SNOMED_CT:699346009;CLNHGVS=NC_000016.10:g.23634911T>G;CLNREVSTAT=criteria_provided,_single_submitter;CLNSIG=Uncertain_significance;CLNVC=single_nucleotide_variant;CLNVCSO=SO:0001483;GENEINFO=PALB2:79728;MC=SO:0001583|missense_variant;ORIGIN=1;RS=1597095388;Pangolin=ENSG00000083093.10|12:0.01|-5:-0.0
chr16	23634912	481043	T	C	.	.	ALLELEID=477594;CLNDN=Hereditary_cancer-predisposing_syndrome;CLNDISDB=MONDO:MONDO:0015356,MedGen:C0027672,Orphanet:ORPHA140162,SNOMED_CT:699346009;CLNHGVS=NC_000016.10:g.23634912T>C;CLNREVSTAT=criteria_provided,_single_submitter;CLNSIG=Uncertain_significance;CLNVC=single_nucleotide_variant;CLNVCSO=SO:0001483;GENEINFO=PALB2:79728;MC=SO:0001583|missense_variant;ORIGIN=1;RS=1555461186;Pangolin=ENSG00000083093.10|-6:0.0|-50:-0.04
chr16	23634913	486006	C	T	.	.	ALLELEID=477635;CLNDN=Hereditary_cancer-predisposing_syndrome;CLNDISDB=MONDO:MONDO:0015356,MedGen:C0027672,Orphanet:ORPHA140162,SNOMED_CT:699346009;CLNHGVS=NC_000016.10:g.23634913C>T;CLNREVSTAT=criteria_provided,_multiple_submitters,_no_conflicts;CLNSIG=Uncertain_significance;CLNVC=single_nucleotide_variant;CLNVCSO=SO:0001483;GENEINFO=PALB2:79728;MC=SO:0001583|missense_variant;ORIGIN=1;RS=180177103;Pangolin=ENSG00000083093.10|11:0.0|10:-0.02
chr16	23634915	575792	T	C	.	.	ALLELEID=567989;CLNDN=Familial_cancer_of_breast;CLNDISDB=MONDO:MONDO:0016419,MedGen:C0346153,OMIM:114480,Orphanet:ORPHA227535,SNOMED_CT:254843006;CLNHGVS=NC_000016.10:g.23634915T>C;CLNREVSTAT=criteria_provided,_single_submitter;CLNSIG=Uncertain_significance;CLNVC=single_nucleotide_variant;CLNVCSO=SO:0001483;GENEINFO=PALB2:79728;MC=SO:0001583|missense_variant;ORIGIN=1;RS=1567220628;Pangolin=ENSG00000083093.10|9:0.0|8:-0.02
chr16	23634917	481157	C	G	.	.	ALLELEID=477598;CLNDN=Hereditary_cancer-predisposing_syndrome;CLNDISDB=MONDO:MONDO:0015356,MedGen:C0027672,Orphanet:ORPHA140162,SNOMED_CT:699346009;CLNHGVS=NC_000016.10:g.23634917C>G;CLNREVSTAT=criteria_provided,_single_submitter;CLNSIG=Uncertain_significance;CLNVC=single_nucleotide_variant;CLNVCSO=SO:0001483;GENEINFO=PALB2:79728;MC=SO:0001583|missense_variant;ORIGIN=1;RS=1274647317;Pangolin=ENSG00000083093.10|6:0.01|-11:-0.0
chr16	23634918	530201	T	C	.	.	AF_ESP=8e-05;ALLELEID=529839;CLNDN=Hereditary_cancer-predisposing_syndrome|Familial_cancer_of_breast;CLNDISDB=MONDO:MONDO:0015356,MedGen:C0027672,Orphanet:ORPHA140162,SNOMED_CT:699346009|MONDO:MONDO:0016419,MedGen:C0346153,OMIM:114480,Orphanet:ORPHA227535,SNOMED_CT:254843006;CLNHGVS=NC_000016.10:g.23634918T>C;CLNREVSTAT=criteria_provided,_multiple_submitters,_no_conflicts;CLNSIG=Uncertain_significance;CLNVC=single_nucleotide_variant;CLNVCSO=SO:0001483;GENEINFO=PALB2:79728;MC=SO:0001583|missense_variant;ORIGIN=1;RS=370468259;Pangolin=ENSG00000083093.10|-1:0.0|5:-0.01
chr16	23634918	460903	T	G	.	.	ALLELEID=466228;CLNDN=Familial_cancer_of_breast;CLNDISDB=MONDO:MONDO:0016419,MedGen:C0346153,OMIM:114480,Orphanet:ORPHA227535,SNOMED_CT:254843006;CLNHGVS=NC_000016.10:g.23634918T>G;CLNREVSTAT=criteria_provided,_single_submitter;CLNSIG=Uncertain_significance;CLNVC=single_nucleotide_variant;CLNVCSO=SO:0001483;GENEINFO=PALB2:79728;MC=SO:0001583|missense_variant;ORIGIN=1;RS=370468259;Pangolin=ENSG00000083093.10|5:0.0|-12:-0.0
chr16	23634919	481158	T	C	.	.	AF_EXAC=1e-05;ALLELEID=478145;CLNDN=Hereditary_cancer-predisposing_syndrome|Familial_cancer_of_breast;CLNDISDB=MONDO:MONDO:0015356,MedGen:C0027672,Orphanet:ORPHA140162,SNOMED_CT:699346009|MONDO:MONDO:0016419,MedGen:C0346153,OMIM:114480,Orphanet:ORPHA227535,SNOMED_CT:254843006;CLNHGVS=NC_000016.10:g.23634919T>C;CLNREVSTAT=criteria_provided,_multiple_submitters,_no_conflicts;CLNSIG=Uncertain_significance;CLNVC=single_nucleotide_variant;CLNVCSO=SO:0001483;GENEINFO=PALB2:79728;MC=SO:0001583|missense_variant;ORIGIN=1;RS=770908238;Pangolin=ENSG00000083093.10|4:0.01|-13:-0.0
chr16	23634923	410101	C	A	.	.	ALLELEID=401122;CLNDN=Hereditary_cancer-predisposing_syndrome|Familial_cancer_of_breast;CLNDISDB=MONDO:MONDO:0015356,MedGen:C0027672,Orphanet:ORPHA140162,SNOMED_CT:699346009|MONDO:MONDO:0016419,MedGen:C0346153,OMIM:114480,Orphanet:ORPHA227535,SNOMED_CT:254843006;CLNHGVS=NC_000016.10:g.23634923C>A;CLNREVSTAT=criteria_provided,_multiple_submitters,_no_conflicts;CLNSIG=Uncertain_significance;CLNVC=single_nucleotide_variant;CLNVCSO=SO:0001483;GENEINFO=PALB2:79728;MC=SO:0001583|missense_variant;ORIGIN=1;RS=745665968;Pangolin=ENSG00000083093.10|18:0.0|0:-0.04
chr16	23634923	480231	C	G	.	.	ALLELEID=478155;CLNDN=Hereditary_cancer-predisposing_syndrome;CLNDISDB=MONDO:MONDO:0015356,MedGen:C0027672,Orphanet:ORPHA140162,SNOMED_CT:699346009;CLNHGVS=NC_000016.10:g.23634923C>G;CLNREVSTAT=criteria_provided,_multiple_submitters,_no_conflicts;CLNSIG=Uncertain_significance;CLNVC=single_nucleotide_variant;CLNVCSO=SO:0001483;GENEINFO=PALB2:79728;MC=SO:0001583|missense_variant;ORIGIN=1;RS=745665968;Pangolin=ENSG00000083093.10|18:0.0|0:-0.04
chr16	23634924	861514	C	G	.	.	ALLELEID=843600;CLNDN=Familial_cancer_of_breast;CLNDISDB=MONDO:MONDO:0016419,MedGen:C0346153,OMIM:114480,Orphanet:ORPHA227535,SNOMED_CT:254843006;CLNHGVS=NC_000016.10:g.23634924C>G;CLNREVSTAT=criteria_provided,_single_submitter;CLNSIG=Uncertain_significance;CLNVC=single_nucleotide_variant;CLNVCSO=SO:0001483;GENEINFO=PALB2:79728;MC=SO:0001583|missense_variant;ORIGIN=1;Pangolin=ENSG00000083093.10|17:0.01|-1:-0.04
chr16	23634924	819679	C	T	.	.	ALLELEID=812755;CLNDN=Hereditary_cancer-predisposing_syndrome|Familial_cancer_of_breast;CLNDISDB=MONDO:MONDO:0015356,MedGen:C0027672,Orphanet:ORPHA140162,SNOMED_CT:699346009|MONDO:MONDO:0016419,MedGen:C0346153,OMIM:114480,Orphanet:ORPHA227535,SNOMED_CT:254843006;CLNHGVS=NC_000016.10:g.23634924C>T;CLNREVSTAT=criteria_provided,_multiple_submitters,_no_conflicts;CLNSIG=Uncertain_significance;CLNVC=single_nucleotide_variant;CLNVCSO=SO:0001483;GENEINFO=PALB2:79728;MC=SO:0001583|missense_variant;ORIGIN=1;RS=1597095450;Pangolin=ENSG00000083093.10|17:0.0|-1:-0.04
chr16	23634927	419052	T	C	.	.	ALLELEID=409546;CLNDN=not_provided;CLNDISDB=MedGen:CN517202;CLNHGVS=NC_000016.10:g.23634927T>C;CLNREVSTAT=criteria_provided,_single_submitter;CLNSIG=Uncertain_significance;CLNVC=single_nucleotide_variant;CLNVCSO=SO:0001483;GENEINFO=PALB2:79728;MC=SO:0001583|missense_variant;ORIGIN=1;RS=1064793609;Pangolin=ENSG00000083093.10|-1:0.0|-4:-0.04
chr16	23634932	1038784	A	C	.	.	ALLELEID=1032526;CLNDN=Familial_cancer_of_breast;CLNDISDB=MONDO:MONDO:0016419,MedGen:C0346153,OMIM:114480,Orphanet:ORPHA227535,SNOMED_CT:254843006;CLNHGVS=NC_000016.10:g.23634932A>C;CLNREVSTAT=criteria_provided,_single_submitter;CLNSIG=Uncertain_significance;CLNVC=single_nucleotide_variant;CLNVCSO=SO:0001483;GENEINFO=PALB2:79728;MC=SO:0001583|missense_variant;ORIGIN=1;Pangolin=ENSG00000083093.10|9:0.0|-9:-0.03
chr16	23634935	378317	C	T	.	.	AF_EXAC=1e-05;ALLELEID=377394;CLNDN=Fanconi_anemia,_complementation_group_N|Hereditary_cancer-predisposing_syndrome|Familial_cancer_of_breast|not_specified;CLNDISDB=MONDO:MONDO:0012565,MedGen:C1835817,OMIM:610832|MONDO:MONDO:0015356,MedGen:C0027672,Orphanet:ORPHA140162,SNOMED_CT:699346009|MONDO:MONDO:0016419,MedGen:C0346153,OMIM:114480,Orphanet:ORPHA227535,SNOMED_CT:254843006|MedGen:CN169374;CLNHGVS=NC_000016.10:g.23634935C>T;CLNREVSTAT=criteria_provided,_conflicting_interpretations;CLNSIG=Conflicting_interpretations_of_pathogenicity;CLNSIGCONF=Likely_benign(5),Uncertain_significance(1);CLNVC=single_nucleotide_variant;CLNVCSO=SO:0001483;CLNVI=Illumina_Clinical_Services_Laboratory,Illumina:1343468;GENEINFO=PALB2:79728;MC=SO:0001819|synonymous_variant;ORIGIN=1;RS=730881874;Pangolin=ENSG00000083093.10|-12:0.01|6:-0.0
chr16	23634936	182791	G	A	.	.	AF_ESP=0.00015;AF_EXAC=7e-05;ALLELEID=180735;CLNDN=Carcinoma_of_colon|Fanconi_anemia,_complementation_group_N|Hereditary_cancer-predisposing_syndrome|Familial_cancer_of_breast|not_provided;CLNDISDB=MONDO:MONDO:0002032,MedGen:C0699790,SNOMED_CT:269533000|MONDO:MONDO:0012565,MedGen:C1835817,OMIM:610832|MONDO:MONDO:0015356,MedGen:C0027672,Orphanet:ORPHA140162,SNOMED_CT:699346009|MONDO:MONDO:0016419,MedGen:C0346153,OMIM:114480,Orphanet:ORPHA227535,SNOMED_CT:254843006|MedGen:CN517202;CLNHGVS=NC_000016.10:g.23634936G>A;CLNREVSTAT=criteria_provided,_conflicting_interpretations;CLNSIG=Conflicting_interpretations_of_pathogenicity;CLNSIGCONF=Likely_benign(1),Uncertain_significance(5);CLNVC=single_nucleotide_variant;CLNVCSO=SO:0001483;CLNVI=Illumina_Clinical_Services_Laboratory,Illumina:918447;GENEINFO=PALB2:79728;MC=SO:0001583|missense_variant;ORIGIN=1;RS=142103232;Pangolin=ENSG00000083093.10|-13:0.04|-30:-0.0
chr16	23634939	530144	A	G	.	.	ALLELEID=530362;CLNDN=Familial_cancer_of_breast;CLNDISDB=MONDO:MONDO:0016419,MedGen:C0346153,OMIM:114480,Orphanet:ORPHA227535,SNOMED_CT:254843006;CLNHGVS=NC_000016.10:g.23634939A>G;CLNREVSTAT=criteria_provided,_single_submitter;CLNSIG=Uncertain_significance;CLNVC=single_nucleotide_variant;CLNVCSO=SO:0001483;GENEINFO=PALB2:79728;MC=SO:0001583|missense_variant;ORIGIN=1;RS=1555461198;Pangolin=ENSG00000083093.10|2:0.0|-16:-0.02
chr16	23634942	918290	C	G	.	.	ALLELEID=913649;CLNDN=Hereditary_cancer-predisposing_syndrome;CLNDISDB=MONDO:MONDO:0015356,MedGen:C0027672,Orphanet:ORPHA140162,SNOMED_CT:699346009;CLNHGVS=NC_000016.10:g.23634942C>G;CLNREVSTAT=criteria_provided,_single_submitter;CLNSIG=Uncertain_significance;CLNVC=single_nucleotide_variant;CLNVCSO=SO:0001483;GENEINFO=PALB2:79728;MC=SO:0001583|missense_variant;ORIGIN=1;Pangolin=ENSG00000083093.10|-19:0.16|-1:-0.0
chr16	23634945	484216	G	A	.	.	ALLELEID=478161;CLNDN=Hereditary_cancer-predisposing_syndrome|not_provided;CLNDISDB=MONDO:MONDO:0015356,MedGen:C0027672,Orphanet:ORPHA140162,SNOMED_CT:699346009|MedGen:CN517202;CLNHGVS=NC_000016.10:g.23634945G>A;CLNREVSTAT=criteria_provided,_single_submitter;CLNSIG=Uncertain_significance;CLNVC=single_nucleotide_variant;CLNVCSO=SO:0001483;GENEINFO=PALB2:79728;MC=SO:0001583|missense_variant;ORIGIN=1;RS=1555461200;Pangolin=ENSG00000083093.10|-22:0.01|-21:-0.0
chr16	23634946	419370	A	C	.	.	ALLELEID=409547;CLNDN=Hereditary_cancer-predisposing_syndrome|Familial_cancer_of_breast|not_provided;CLNDISDB=MONDO:MONDO:0015356,MedGen:C0027672,Orphanet:ORPHA140162,SNOMED_CT:699346009|MONDO:MONDO:0016419,MedGen:C0346153,OMIM:114480,Orphanet:ORPHA227535,SNOMED_CT:254843006|MedGen:CN517202;CLNHGVS=NC_000016.10:g.23634946A>C;CLNREVSTAT=criteria_provided,_multiple_submitters,_no_conflicts;CLNSIG=Uncertain_significance;CLNVC=single_nucleotide_variant;CLNVCSO=SO:0001483;GENEINFO=PALB2:79728;MC=SO:0001583|missense_variant;ORIGIN=1;RS=1064793824;Pangolin=ENSG00000083093.10|-41:0.0|-23:-0.01
chr16	23634947	183798	A	G	.	.	ALLELEID=184235;CLNDN=Fanconi_anemia,_complementation_group_N|Hereditary_cancer-predisposing_syndrome|Familial_cancer_of_breast|not_specified;CLNDISDB=MONDO:MONDO:0012565,MedGen:C1835817,OMIM:610832|MONDO:MONDO:0015356,MedGen:C0027672,Orphanet:ORPHA140162,SNOMED_CT:699346009|MONDO:MONDO:0016419,MedGen:C0346153,OMIM:114480,Orphanet:ORPHA227535,SNOMED_CT:254843006|MedGen:CN169374;CLNHGVS=NC_000016.10:g.23634947A>G;CLNREVSTAT=criteria_provided,_conflicting_interpretations;CLNSIG=Conflicting_interpretations_of_pathogenicity;CLNSIGCONF=Likely_benign(4),Uncertain_significance(1);CLNVC=single_nucleotide_variant;CLNVCSO=SO:0001483;CLNVI=Illumina_Clinical_Services_Laboratory,Illumina:879393;GENEINFO=PALB2:79728;MC=SO:0001819|synonymous_variant;ORIGIN=1;RS=786201088;Pangolin=ENSG00000083093.10|-24:0.01|-6:-0.0
chr16	23634949	523534	T	C	.	.	ALLELEID=514061;CLNDN=Breast_carcinoma|Malignant_tumor_of_breast|Hereditary_cancer-predisposing_syndrome|Familial_cancer_of_breast;CLNDISDB=Human_Phenotype_Ontology:HP:0003002,MONDO:MONDO:0004989,MedGen:C0678222|MONDO:MONDO:0007254,MedGen:C0006142,SNOMED_CT:254837009|MONDO:MONDO:0015356,MedGen:C0027672,Orphanet:ORPHA140162,SNOMED_CT:699346009|MONDO:MONDO:0016419,MedGen:C0346153,OMIM:114480,Orphanet:ORPHA227535,SNOMED_CT:254843006;CLNHGVS=NC_000016.10:g.23634949T>C;CLNREVSTAT=criteria_provided,_conflicting_interpretations;CLNSIG=Conflicting_interpretations_of_pathogenicity;CLNSIGCONF=Likely_benign(1),Uncertain_significance(2);CLNVC=single_nucleotide_variant;CLNVCSO=SO:0001483;CLNVI=Centre_for_Mendelian_Genomics,University_Medical_Centre_Ljubljana:CMGVARID01019;GENEINFO=PALB2:79728;MC=SO:0001583|missense_variant;ORIGIN=1;RS=1393117824;Pangolin=ENSG00000083093.10|-1:0.0|-26:-0.03
chr16	23634951	490069	G	A	.	.	ALLELEID=482894;CLNDN=Hereditary_cancer-predisposing_syndrome;CLNDISDB=MONDO:MONDO:0015356,MedGen:C0027672,Orphanet:ORPHA140162,SNOMED_CT:699346009;CLNHGVS=NC_000016.10:g.23634951G>A;CLNREVSTAT=criteria_provided,_single_submitter;CLNSIG=Uncertain_significance;CLNVC=single_nucleotide_variant;CLNVCSO=SO:0001483;GENEINFO=PALB2:79728;MC=SO:0001583|missense_variant;ORIGIN=1;RS=1555461202;Pangolin=ENSG00000083093.10|-28:0.35|-45:-0.0
chr16	23634952	185637	G	A	.	.	AF_EXAC=1e-05;ALLELEID=184236;CLNDN=Hereditary_cancer-predisposing_syndrome|Familial_cancer_of_breast;CLNDISDB=MONDO:MONDO:0015356,MedGen:C0027672,Orphanet:ORPHA140162,SNOMED_CT:699346009|MONDO:MONDO:0016419,MedGen:C0346153,OMIM:114480,Orphanet:ORPHA227535,SNOMED_CT:254843006;CLNHGVS=NC_000016.10:g.23634952G>A;CLNREVSTAT=criteria_provided,_multiple_submitters,_no_conflicts;CLNSIG=Uncertain_significance;CLNVC=single_nucleotide_variant;CLNVCSO=SO:0001483;GENEINFO=PALB2:79728;MC=SO:0001583|missense_variant;ORIGIN=1;RS=763007754;Pangolin=ENSG00000083093.10|-11:0.0|-29:-0.01
chr16	23634958	232283	G	A	.	.	ALLELEID=235274;CLNDN=Hereditary_cancer-predisposing_syndrome|Familial_cancer_of_breast;CLNDISDB=MONDO:MONDO:0015356,MedGen:C0027672,Orphanet:ORPHA140162,SNOMED_CT:699346009|MONDO:MONDO:0016419,MedGen:C0346153,OMIM:114480,Orphanet:ORPHA227535,SNOMED_CT:254843006;CLNHGVS=NC_000016.10:g.23634958G>A;CLNREVSTAT=criteria_provided,_multiple_submitters,_no_conflicts;CLNSIG=Uncertain_significance;CLNVC=single_nucleotide_variant;CLNVCSO=SO:0001483;GENEINFO=PALB2:79728;MC=SO:0001583|missense_variant;ORIGIN=1;RS=876659671;Pangolin=ENSG00000083093.10|-17:0.0|-35:-0.0
chr16	23634960	819605	G	A	.	.	ALLELEID=812756;CLNDN=Hereditary_cancer-predisposing_syndrome|Familial_cancer_of_breast;CLNDISDB=MONDO:MONDO:0015356,MedGen:C0027672,Orphanet:ORPHA140162,SNOMED_CT:699346009|MONDO:MONDO:0016419,MedGen:C0346153,OMIM:114480,Orphanet:ORPHA227535,SNOMED_CT:254843006;CLNHGVS=NC_000016.10:g.23634960G>A;CLNREVSTAT=criteria_provided,_conflicting_interpretations;CLNSIG=Conflicting_interpretations_of_pathogenicity;CLNSIGCONF=Likely_benign(1),Uncertain_significance(1);CLNVC=single_nucleotide_variant;CLNVCSO=SO:0001483;GENEINFO=PALB2:79728;MC=SO:0001583|missense_variant;ORIGIN=1;RS=1597095559;Pangolin=ENSG00000083093.10|-37:0.01|-36:-0.0
chr16	23634961	1009693	G	A	.	.	ALLELEID=996807;CLNDN=Familial_cancer_of_breast;CLNDISDB=MONDO:MONDO:0016419,MedGen:C0346153,OMIM:114480,Orphanet:ORPHA227535,SNOMED_CT:254843006;CLNHGVS=NC_000016.10:g.23634961G>A;CLNREVSTAT=criteria_provided,_single_submitter;CLNSIG=Uncertain_significance;CLNVC=single_nucleotide_variant;CLNVCSO=SO:0001483;GENEINFO=PALB2:79728;MC=SO:0001583|missense_variant;ORIGIN=1;Pangolin=ENSG00000083093.10|-38:0.0|-37:-0.0
chr16	23634961	583344	G	C	.	.	ALLELEID=573949;CLNDN=Familial_cancer_of_breast;CLNDISDB=MONDO:MONDO:0016419,MedGen:C0346153,OMIM:114480,Orphanet:ORPHA227535,SNOMED_CT:254843006;CLNHGVS=NC_000016.10:g.23634961G>C;CLNREVSTAT=criteria_provided,_single_submitter;CLNSIG=Uncertain_significance;CLNVC=single_nucleotide_variant;CLNVCSO=SO:0001483;GENEINFO=PALB2:79728;MC=SO:0001583|missense_variant;ORIGIN=1;RS=560839514;Pangolin=ENSG00000083093.10|-38:0.0|-20:-0.0
chr16	23634964	921023	C	T	.	.	ALLELEID=913650;CLNDN=Hereditary_cancer-predisposing_syndrome;CLNDISDB=MONDO:MONDO:0015356,MedGen:C0027672,Orphanet:ORPHA140162,SNOMED_CT:699346009;CLNHGVS=NC_000016.10:g.23634964C>T;CLNREVSTAT=criteria_provided,_single_submitter;CLNSIG=Uncertain_significance;CLNVC=single_nucleotide_variant;CLNVCSO=SO:0001483;GENEINFO=PALB2:79728;MC=SO:0001583|missense_variant;ORIGIN=1;Pangolin=ENSG00000083093.10|-41:0.0|-40:-0.0
chr16	23634966	480934	C	T	.	.	ALLELEID=477669;CLNDN=Hereditary_cancer-predisposing_syndrome;CLNDISDB=MONDO:MONDO:0015356,MedGen:C0027672,Orphanet:ORPHA140162,SNOMED_CT:699346009;CLNHGVS=NC_000016.10:g.23634966C>T;CLNREVSTAT=criteria_provided,_single_submitter;CLNSIG=Uncertain_significance;CLNVC=single_nucleotide_variant;CLNVCSO=SO:0001483;GENEINFO=PALB2:79728;MC=SO:0001583|missense_variant;ORIGIN=1;RS=1555461206;Pangolin=ENSG00000083093.10|-25:0.0|-43:-0.0
chr16	23634967	819592	A	G	.	.	ALLELEID=812757;CLNDN=Hereditary_cancer-predisposing_syndrome;CLNDISDB=MONDO:MONDO:0015356,MedGen:C0027672,Orphanet:ORPHA140162,SNOMED_CT:699346009;CLNHGVS=NC_000016.10:g.23634967A>G;CLNREVSTAT=criteria_provided,_single_submitter;CLNSIG=Uncertain_significance;CLNVC=single_nucleotide_variant;CLNVCSO=SO:0001483;GENEINFO=PALB2:79728;MC=SO:0001583|missense_variant;ORIGIN=1;RS=1597095571;Pangolin=ENSG00000083093.10|-43:0.0|-44:-0.01
chr16	23634970	460902	G	C	.	.	ALLELEID=465504;CLNDN=Hereditary_cancer-predisposing_syndrome|Familial_cancer_of_breast;CLNDISDB=MONDO:MONDO:0015356,MedGen:C0027672,Orphanet:ORPHA140162,SNOMED_CT:699346009|MONDO:MONDO:0016419,MedGen:C0346153,OMIM:114480,Orphanet:ORPHA227535,SNOMED_CT:254843006;CLNHGVS=NC_000016.10:g.23634970G>C;CLNREVSTAT=criteria_provided,_multiple_submitters,_no_conflicts;CLNSIG=Uncertain_significance;CLNVC=single_nucleotide_variant;CLNVCSO=SO:0001483;GENEINFO=PALB2:79728;MC=SO:0001583|missense_variant;ORIGIN=1;RS=529894848;Pangolin=ENSG00000083093.10|-29:0.0|-47:-0.0
chr16	23634972	850362	T	A	.	.	ALLELEID=843601;CLNDN=Familial_cancer_of_breast;CLNDISDB=MONDO:MONDO:0016419,MedGen:C0346153,OMIM:114480,Orphanet:ORPHA227535,SNOMED_CT:254843006;CLNHGVS=NC_000016.10:g.23634972T>A;CLNREVSTAT=criteria_provided,_single_submitter;CLNSIG=Uncertain_significance;CLNVC=single_nucleotide_variant;CLNVCSO=SO:0001483;GENEINFO=PALB2:79728;MC=SO:0001583|missense_variant;ORIGIN=1;Pangolin=ENSG00000083093.10|-31:0.0|-48:-0.0
chr16	23634973	231292	C	A	.	.	ALLELEID=235275;CLNDN=Hereditary_cancer-predisposing_syndrome;CLNDISDB=MONDO:MONDO:0015356,MedGen:C0027672,Orphanet:ORPHA140162,SNOMED_CT:699346009;CLNHGVS=NC_000016.10:g.23634973C>A;CLNREVSTAT=criteria_provided,_single_submitter;CLNSIG=Uncertain_significance;CLNVC=single_nucleotide_variant;CLNVCSO=SO:0001483;GENEINFO=PALB2:79728;MC=SO:0001583|missense_variant;ORIGIN=1;RS=876659074;Pangolin=ENSG00000083093.10|-50:0.0|-1:-0.0
chr16	23634974	246475	TGA	T	.	.	ALLELEID=244967;CLNDN=not_specified;CLNDISDB=MedGen:CN169374;CLNHGVS=NC_000016.10:g.23634975_23634976del;CLNREVSTAT=criteria_provided,_single_submitter;CLNSIG=Uncertain_significance;CLNVC=Deletion;CLNVCSO=SO:0000159;GENEINFO=PALB2:79728;MC=SO:0001589|frameshift_variant;ORIGIN=1;RS=879254279;Pangolin=ENSG00000083093.10|-33:0.0|49:-0.0
chr16	23634978	864274	G	C	.	.	ALLELEID=843602;CLNDN=Familial_cancer_of_breast;CLNDISDB=MONDO:MONDO:0016419,MedGen:C0346153,OMIM:114480,Orphanet:ORPHA227535,SNOMED_CT:254843006;CLNHGVS=NC_000016.10:g.23634978G>C;CLNREVSTAT=criteria_provided,_single_submitter;CLNSIG=Uncertain_significance;CLNVC=single_nucleotide_variant;CLNVCSO=SO:0001483;GENEINFO=PALB2:79728;MC=SO:0001583|missense_variant;ORIGIN=1;Pangolin=ENSG00000083093.10|0:0.0|-37:-0.0
chr16	23634980	801237	T	C	.	.	ALLELEID=789603;CLNDN=Hereditary_cancer-predisposing_syndrome|not_provided;CLNDISDB=MONDO:MONDO:0015356,MedGen:C0027672,Orphanet:ORPHA140162,SNOMED_CT:699346009|MedGen:CN517202;CLNHGVS=NC_000016.10:g.23634980T>C;CLNREVSTAT=criteria_provided,_conflicting_interpretations;CLNSIG=Conflicting_interpretations_of_pathogenicity;CLNSIGCONF=Likely_benign(1),Uncertain_significance(1);CLNVC=single_nucleotide_variant;CLNVCSO=SO:0001483;CLNVI=Quest_Diagnostics_Nichols_Institute_San_Juan_Capistrano:2849799;GENEINFO=PALB2:79728;MC=SO:0001819|synonymous_variant;ORIGIN=1;RS=1597095620;Pangolin=ENSG00000083093.10|-8:0.0|-39:-0.0
chr16	23634982	128120	G	A	.	.	AF_ESP=8e-05;AF_EXAC=7e-05;AF_TGP=0.0006;ALLELEID=133577;CLNDN=Malignant_tumor_of_breast|Hereditary_cancer-predisposing_syndrome|Familial_cancer_of_breast|not_specified|not_provided;CLNDISDB=MONDO:MONDO:0007254,MedGen:C0006142,SNOMED_CT:254837009|MONDO:MONDO:0015356,MedGen:C0027672,Orphanet:ORPHA140162,SNOMED_CT:699346009|MONDO:MONDO:0016419,MedGen:C0346153,OMIM:114480,Orphanet:ORPHA227535,SNOMED_CT:254843006|MedGen:CN169374|MedGen:CN517202;CLNHGVS=NC_000016.10:g.23634982G>A;CLNREVSTAT=criteria_provided,_conflicting_interpretations;CLNSIG=Conflicting_interpretations_of_pathogenicity;CLNSIGCONF=Likely_benign(1),Uncertain_significance(5);CLNVC=single_nucleotide_variant;CLNVCSO=SO:0001483;GENEINFO=PALB2:79728;MC=SO:0001583|missense_variant;ORIGIN=1;RS=373876101;Pangolin=ENSG00000083093.10|2:0.0|41:-0.0
chr16	23634982	484213	G	C	.	.	ALLELEID=478162;CLNDN=Hereditary_cancer-predisposing_syndrome;CLNDISDB=MONDO:MONDO:0015356,MedGen:C0027672,Orphanet:ORPHA140162,SNOMED_CT:699346009;CLNHGVS=NC_000016.10:g.23634982G>C;CLNREVSTAT=criteria_provided,_single_submitter;CLNSIG=Uncertain_significance;CLNVC=single_nucleotide_variant;CLNVCSO=SO:0001483;GENEINFO=PALB2:79728;MC=SO:0001583|missense_variant;ORIGIN=1;RS=373876101;Pangolin=ENSG00000083093.10|-15:0.0|-41:-0.0
chr16	23634984	480239	G	A	.	.	ALLELEID=478164;CLNDN=Hereditary_cancer-predisposing_syndrome|Familial_cancer_of_breast;CLNDISDB=MONDO:MONDO:0015356,MedGen:C0027672,Orphanet:ORPHA140162,SNOMED_CT:699346009|MONDO:MONDO:0016419,MedGen:C0346153,OMIM:114480,Orphanet:ORPHA227535,SNOMED_CT:254843006;CLNHGVS=NC_000016.10:g.23634984G>A;CLNREVSTAT=criteria_provided,_conflicting_interpretations;CLNSIG=Conflicting_interpretations_of_pathogenicity;CLNSIGCONF=Likely_benign(1),Uncertain_significance(1);CLNVC=single_nucleotide_variant;CLNVCSO=SO:0001483;GENEINFO=PALB2:79728;MC=SO:0001583|missense_variant;ORIGIN=1;RS=1555461218;Pangolin=ENSG00000083093.10|-43:0.0|-43:-0.0
chr16	23634984	945319	G	T	.	.	ALLELEID=927727;CLNDN=Familial_cancer_of_breast;CLNDISDB=MONDO:MONDO:0016419,MedGen:C0346153,OMIM:114480,Orphanet:ORPHA227535,SNOMED_CT:254843006;CLNHGVS=NC_000016.10:g.23634984G>T;CLNREVSTAT=criteria_provided,_single_submitter;CLNSIG=Uncertain_significance;CLNVC=single_nucleotide_variant;CLNVCSO=SO:0001483;GENEINFO=PALB2:79728;MC=SO:0001583|missense_variant;ORIGIN=1;Pangolin=ENSG00000083093.10|-2:0.0|-43:-0.0
chr16	23634987	857350	C	T	.	.	ALLELEID=843603;CLNDN=Familial_cancer_of_breast;CLNDISDB=MONDO:MONDO:0016419,MedGen:C0346153,OMIM:114480,Orphanet:ORPHA227535,SNOMED_CT:254843006;CLNHGVS=NC_000016.10:g.23634987C>T;CLNREVSTAT=criteria_provided,_single_submitter;CLNSIG=Uncertain_significance;CLNVC=single_nucleotide_variant;CLNVCSO=SO:0001483;GENEINFO=PALB2:79728;MC=SO:0001583|missense_variant;ORIGIN=1;Pangolin=ENSG00000083093.10|36:0.0|2:-0.0
chr16	23634990	936649	G	C	.	.	ALLELEID=937367;CLNDN=Familial_cancer_of_breast;CLNDISDB=MONDO:MONDO:0016419,MedGen:C0346153,OMIM:114480,Orphanet:ORPHA227535,SNOMED_CT:254843006;CLNHGVS=NC_000016.10:g.23634990G>C;CLNREVSTAT=criteria_provided,_single_submitter;CLNSIG=Uncertain_significance;CLNVC=single_nucleotide_variant;CLNVCSO=SO:0001483;GENEINFO=PALB2:79728;MC=SO:0001583|missense_variant;ORIGIN=1;Pangolin=ENSG00000083093.10|-49:0.0|49:-0.0
chr16	23634990	1018289	G	T	.	.	ALLELEID=1012036;CLNDN=Familial_cancer_of_breast;CLNDISDB=MONDO:MONDO:0016419,MedGen:C0346153,OMIM:114480,Orphanet:ORPHA227535,SNOMED_CT:254843006;CLNHGVS=NC_000016.10:g.23634990G>T;CLNREVSTAT=criteria_provided,_single_submitter;CLNSIG=Uncertain_significance;CLNVC=single_nucleotide_variant;CLNVCSO=SO:0001483;GENEINFO=PALB2:79728;MC=SO:0001583|missense_variant;ORIGIN=1;Pangolin=ENSG00000083093.10|-49:0.0|0:-0.0
chr16	23634991	659328	C	G	.	.	ALLELEID=644452;CLNDN=Familial_cancer_of_breast;CLNDISDB=MONDO:MONDO:0016419,MedGen:C0346153,OMIM:114480,Orphanet:ORPHA227535,SNOMED_CT:254843006;CLNHGVS=NC_000016.10:g.23634991C>G;CLNREVSTAT=criteria_provided,_single_submitter;CLNSIG=Uncertain_significance;CLNVC=single_nucleotide_variant;CLNVCSO=SO:0001483;GENEINFO=PALB2:79728;MC=SO:0001583|missense_variant;ORIGIN=1;RS=1597095651;Pangolin=ENSG00000083093.10|-50:0.0|48:-0.0
chr16	23634993	835904	G	A	.	.	ALLELEID=843604;CLNDN=Familial_cancer_of_breast;CLNDISDB=MONDO:MONDO:0016419,MedGen:C0346153,OMIM:114480,Orphanet:ORPHA227535,SNOMED_CT:254843006;CLNHGVS=NC_000016.10:g.23634993G>A;CLNREVSTAT=criteria_provided,_single_submitter;CLNSIG=Uncertain_significance;CLNVC=single_nucleotide_variant;CLNVCSO=SO:0001483;GENEINFO=PALB2:79728;MC=SO:0001583|missense_variant;ORIGIN=1;Pangolin=ENSG00000083093.10|28:0.0|50:-0.0
chr16	23634994	142810	A	G	.	.	ALLELEID=152524;CLNDN=Hereditary_cancer-predisposing_syndrome|not_provided;CLNDISDB=MONDO:MONDO:0015356,MedGen:C0027672,Orphanet:ORPHA140162,SNOMED_CT:699346009|MedGen:CN517202;CLNHGVS=NC_000016.10:g.23634994A>G;CLNREVSTAT=criteria_provided,_multiple_submitters,_no_conflicts;CLNSIG=Uncertain_significance;CLNVC=single_nucleotide_variant;CLNVCSO=SO:0001483;GENEINFO=PALB2:79728;MC=SO:0001583|missense_variant;ORIGIN=1;RS=587782735;Pangolin=ENSG00000083093.10|45:0.0|29:-0.0
chr16	23635002	126607	T	C	.	.	AF_EXAC=5e-05;ALLELEID=132117;CLNDN=Hereditary_cancer-predisposing_syndrome|Familial_ovarian_cancer|Familial_cancer_of_breast|not_specified|not_provided;CLNDISDB=MONDO:MONDO:0015356,MedGen:C0027672,Orphanet:ORPHA140162,SNOMED_CT:699346009|MONDO:MONDO:0016248,MedGen:CN201036,Orphanet:ORPHA213517|MONDO:MONDO:0016419,MedGen:C0346153,OMIM:114480,Orphanet:ORPHA227535,SNOMED_CT:254843006|MedGen:CN169374|MedGen:CN517202;CLNHGVS=NC_000016.10:g.23635002T>C;CLNREVSTAT=criteria_provided,_conflicting_interpretations;CLNSIG=Conflicting_interpretations_of_pathogenicity;CLNSIGCONF=Likely_benign(3),Uncertain_significance(8);CLNVC=single_nucleotide_variant;CLNVCSO=SO:0001483;CLNVI=UniProtKB_(protein):Q86YC2#VAR_066368;GENEINFO=PALB2:79728;MC=SO:0001583|missense_variant;ORIGIN=1;RS=515726072;Pangolin=ENSG00000083093.10|41:0.0|21:-0.0
chr16	23635006	232748	C	T	.	.	AF_EXAC=7e-05;ALLELEID=235276;CLNDN=Pancreatic_cancer_3|Hereditary_cancer-predisposing_syndrome|Familial_cancer_of_breast|not_provided;CLNDISDB=MONDO:MONDO:0013236,MedGen:C3150547,OMIM:613348|MONDO:MONDO:0015356,MedGen:C0027672,Orphanet:ORPHA140162,SNOMED_CT:699346009|MONDO:MONDO:0016419,MedGen:C0346153,OMIM:114480,Orphanet:ORPHA227535,SNOMED_CT:254843006|MedGen:CN517202;CLNHGVS=NC_000016.10:g.23635006C>T;CLNREVSTAT=criteria_provided,_conflicting_interpretations;CLNSIG=Conflicting_interpretations_of_pathogenicity;CLNSIGCONF=Likely_benign(1),Uncertain_significance(8);CLNVC=single_nucleotide_variant;CLNVCSO=SO:0001483;GENEINFO=PALB2:79728;MC=SO:0001583|missense_variant;ORIGIN=1;RS=756778249;Pangolin=ENSG00000083093.10|37:0.0|-1:-0.0
chr16	23635008	490068	G	A	.	.	AF_EXAC=1e-05;ALLELEID=482896;CLNDN=Hereditary_cancer-predisposing_syndrome|Familial_cancer_of_breast|not_provided;CLNDISDB=MONDO:MONDO:0015356,MedGen:C0027672,Orphanet:ORPHA140162,SNOMED_CT:699346009|MONDO:MONDO:0016419,MedGen:C0346153,OMIM:114480,Orphanet:ORPHA227535,SNOMED_CT:254843006|MedGen:CN517202;CLNHGVS=NC_000016.10:g.23635008G>A;CLNREVSTAT=criteria_provided,_multiple_submitters,_no_conflicts;CLNSIG=Uncertain_significance;CLNVC=single_nucleotide_variant;CLNVCSO=SO:0001483;GENEINFO=PALB2:79728;MC=SO:0001583|missense_variant;ORIGIN=1;RS=778890869;Pangolin=ENSG00000083093.10|16:0.0|35:-0.0
chr16	23635008	480283	G	T	.	.	ALLELEID=478166;CLNDN=Hereditary_cancer-predisposing_syndrome;CLNDISDB=MONDO:MONDO:0015356,MedGen:C0027672,Orphanet:ORPHA140162,SNOMED_CT:699346009;CLNHGVS=NC_000016.10:g.23635008G>T;CLNREVSTAT=criteria_provided,_multiple_submitters,_no_conflicts;CLNSIG=Uncertain_significance;CLNVC=single_nucleotide_variant;CLNVCSO=SO:0001483;GENEINFO=PALB2:79728;MC=SO:0001583|missense_variant;ORIGIN=1;RS=778890869;Pangolin=ENSG00000083093.10|35:0.0|15:-0.0
chr16	23635009	410118	T	C	.	.	ALLELEID=401063;CLNDN=Carcinoma_of_colon|Hereditary_cancer-predisposing_syndrome|Familial_cancer_of_breast|not_provided;CLNDISDB=MONDO:MONDO:0002032,MedGen:C0699790,SNOMED_CT:269533000|MONDO:MONDO:0015356,MedGen:C0027672,Orphanet:ORPHA140162,SNOMED_CT:699346009|MONDO:MONDO:0016419,MedGen:C0346153,OMIM:114480,Orphanet:ORPHA227535,SNOMED_CT:254843006|MedGen:CN517202;CLNHGVS=NC_000016.10:g.23635009T>C;CLNREVSTAT=criteria_provided,_multiple_submitters,_no_conflicts;CLNSIG=Uncertain_significance;CLNVC=single_nucleotide_variant;CLNVCSO=SO:0001483;GENEINFO=PALB2:79728;MC=SO:0001583|missense_variant;ORIGIN=1;RS=1060502741;Pangolin=ENSG00000083093.10|34:0.0|15:-0.0
chr16	23635009	484209	T	G	.	.	ALLELEID=478168;CLNDN=Hereditary_cancer-predisposing_syndrome|Familial_cancer_of_breast;CLNDISDB=MONDO:MONDO:0015356,MedGen:C0027672,Orphanet:ORPHA140162,SNOMED_CT:699346009|MONDO:MONDO:0016419,MedGen:C0346153,OMIM:114480,Orphanet:ORPHA227535,SNOMED_CT:254843006;CLNHGVS=NC_000016.10:g.23635009T>G;CLNREVSTAT=criteria_provided,_multiple_submitters,_no_conflicts;CLNSIG=Uncertain_significance;CLNVC=single_nucleotide_variant;CLNVCSO=SO:0001483;GENEINFO=PALB2:79728;MC=SO:0001583|missense_variant;ORIGIN=1;RS=1060502741;Pangolin=ENSG00000083093.10|34:0.0|14:-0.0
chr16	23635011	1038783	T	C	.	.	ALLELEID=1032527;CLNDN=Familial_cancer_of_breast;CLNDISDB=MONDO:MONDO:0016419,MedGen:C0346153,OMIM:114480,Orphanet:ORPHA227535,SNOMED_CT:254843006;CLNHGVS=NC_000016.10:g.23635011T>C;CLNREVSTAT=criteria_provided,_single_submitter;CLNSIG=Uncertain_significance;CLNVC=single_nucleotide_variant;CLNVCSO=SO:0001483;GENEINFO=PALB2:79728;MC=SO:0001583|missense_variant;ORIGIN=1;Pangolin=ENSG00000083093.10|32:0.0|12:-0.0
chr16	23635013	969892	T	A	.	.	ALLELEID=957701;CLNDN=Familial_cancer_of_breast;CLNDISDB=MONDO:MONDO:0016419,MedGen:C0346153,OMIM:114480,Orphanet:ORPHA227535,SNOMED_CT:254843006;CLNHGVS=NC_000016.10:g.23635013T>A;CLNREVSTAT=criteria_provided,_single_submitter;CLNSIG=Uncertain_significance;CLNVC=single_nucleotide_variant;CLNVCSO=SO:0001483;GENEINFO=PALB2:79728;MC=SO:0001583|missense_variant;ORIGIN=1;Pangolin=ENSG00000083093.10|2:0.0|30:-0.0
chr16	23635014	628119	C	A	.	.	ALLELEID=618411;CLNDN=Hereditary_cancer-predisposing_syndrome;CLNDISDB=MONDO:MONDO:0015356,MedGen:C0027672,Orphanet:ORPHA140162,SNOMED_CT:699346009;CLNHGVS=NC_000016.10:g.23635014C>A;CLNREVSTAT=criteria_provided,_single_submitter;CLNSIG=Uncertain_significance;CLNVC=single_nucleotide_variant;CLNVCSO=SO:0001483;GENEINFO=PALB2:79728;MC=SO:0001583|missense_variant;ORIGIN=1;RS=1555461231;Pangolin=ENSG00000083093.10|7:0.0|29:-0.0
chr16	23635014	460900	C	T	.	.	ALLELEID=466453;CLNDN=Familial_cancer_of_breast;CLNDISDB=MONDO:MONDO:0016419,MedGen:C0346153,OMIM:114480,Orphanet:ORPHA227535,SNOMED_CT:254843006;CLNHGVS=NC_000016.10:g.23635014C>T;CLNREVSTAT=criteria_provided,_single_submitter;CLNSIG=Uncertain_significance;CLNVC=single_nucleotide_variant;CLNVCSO=SO:0001483;GENEINFO=PALB2:79728;MC=SO:0001583|missense_variant;ORIGIN=1;RS=1555461231;Pangolin=ENSG00000083093.10|7:0.0|29:-0.0
chr16	23635016	484184	T	G	.	.	ALLELEID=477639;CLNDN=Hereditary_cancer-predisposing_syndrome|Familial_cancer_of_breast;CLNDISDB=MONDO:MONDO:0015356,MedGen:C0027672,Orphanet:ORPHA140162,SNOMED_CT:699346009|MONDO:MONDO:0016419,MedGen:C0346153,OMIM:114480,Orphanet:ORPHA227535,SNOMED_CT:254843006;CLNHGVS=NC_000016.10:g.23635016T>G;CLNREVSTAT=criteria_provided,_multiple_submitters,_no_conflicts;CLNSIG=Uncertain_significance;CLNVC=single_nucleotide_variant;CLNVCSO=SO:0001483;GENEINFO=PALB2:79728;MC=SO:0001583|missense_variant;ORIGIN=1;RS=1555461232;Pangolin=ENSG00000083093.10|8:0.0|27:-0.0
chr16	23635018	658736	T	C	.	.	ALLELEID=644453;CLNDN=Familial_cancer_of_breast;CLNDISDB=MONDO:MONDO:0016419,MedGen:C0346153,OMIM:114480,Orphanet:ORPHA227535,SNOMED_CT:254843006;CLNHGVS=NC_000016.10:g.23635018T>C;CLNREVSTAT=criteria_provided,_single_submitter;CLNSIG=Uncertain_significance;CLNVC=single_nucleotide_variant;CLNVCSO=SO:0001483;GENEINFO=PALB2:79728;MC=SO:0001583|missense_variant;ORIGIN=1;RS=1597095753;Pangolin=ENSG00000083093.10|25:0.0|3:-0.0
chr16	23635020	186732	C	T	.	.	ALLELEID=184239;CLNDN=Fanconi_anemia,_complementation_group_N|Pancreatic_cancer_3|Hereditary_cancer-predisposing_syndrome|Familial_cancer_of_breast;CLNDISDB=MONDO:MONDO:0012565,MedGen:C1835817,OMIM:610832|MONDO:MONDO:0013236,MedGen:C3150547,OMIM:613348|MONDO:MONDO:0015356,MedGen:C0027672,Orphanet:ORPHA140162,SNOMED_CT:699346009|MONDO:MONDO:0016419,MedGen:C0346153,OMIM:114480,Orphanet:ORPHA227535,SNOMED_CT:254843006;CLNHGVS=NC_000016.10:g.23635020C>T;CLNREVSTAT=criteria_provided,_multiple_submitters,_no_conflicts;CLNSIG=Uncertain_significance;CLNVC=single_nucleotide_variant;CLNVCSO=SO:0001483;GENEINFO=PALB2:79728;MC=SO:0001583|missense_variant;ORIGIN=1;RS=786203176;Pangolin=ENSG00000083093.10|23:0.0|1:-0.0
chr16	23635021	619883	C	A	.	.	ALLELEID=611223;CLNDN=not_provided;CLNDISDB=MedGen:CN517202;CLNHGVS=NC_000016.10:g.23635021C>A;CLNREVSTAT=criteria_provided,_single_submitter;CLNSIG=Uncertain_significance;CLNVC=single_nucleotide_variant;CLNVCSO=SO:0001483;GENEINFO=PALB2:79728;MC=SO:0001583|missense_variant;ORIGIN=1;RS=1567220815;Pangolin=ENSG00000083093.10|3:0.0|22:-0.0
chr16	23635021	642132	C	G	.	.	ALLELEID=644454;CLNDN=Familial_cancer_of_breast;CLNDISDB=MONDO:MONDO:0016419,MedGen:C0346153,OMIM:114480,Orphanet:ORPHA227535,SNOMED_CT:254843006;CLNHGVS=NC_000016.10:g.23635021C>G;CLNREVSTAT=criteria_provided,_single_submitter;CLNSIG=Uncertain_significance;CLNVC=single_nucleotide_variant;CLNVCSO=SO:0001483;GENEINFO=PALB2:79728;MC=SO:0001583|missense_variant;ORIGIN=1;RS=1567220815;Pangolin=ENSG00000083093.10|3:0.0|0:-0.0
chr16	23635024	652653	G	A	.	.	ALLELEID=644455;CLNDN=Hereditary_cancer-predisposing_syndrome|Familial_cancer_of_breast;CLNDISDB=MONDO:MONDO:0015356,MedGen:C0027672,Orphanet:ORPHA140162,SNOMED_CT:699346009|MONDO:MONDO:0016419,MedGen:C0346153,OMIM:114480,Orphanet:ORPHA227535,SNOMED_CT:254843006;CLNHGVS=NC_000016.10:g.23635024G>A;CLNREVSTAT=criteria_provided,_conflicting_interpretations;CLNSIG=Conflicting_interpretations_of_pathogenicity;CLNSIGCONF=Likely_benign(1),Uncertain_significance(1);CLNVC=single_nucleotide_variant;CLNVCSO=SO:0001483;GENEINFO=PALB2:79728;MC=SO:0001583|missense_variant;ORIGIN=1;RS=1597095773;Pangolin=ENSG00000083093.10|-34:0.0|-1:-0.0
chr16	23635036	187090	C	T	.	.	AF_EXAC=1e-05;ALLELEID=184240;CLNDN=Hereditary_cancer-predisposing_syndrome|Familial_cancer_of_breast;CLNDISDB=MONDO:MONDO:0015356,MedGen:C0027672,Orphanet:ORPHA140162,SNOMED_CT:699346009|MONDO:MONDO:0016419,MedGen:C0346153,OMIM:114480,Orphanet:ORPHA227535,SNOMED_CT:254843006;CLNHGVS=NC_000016.10:g.23635036C>T;CLNREVSTAT=criteria_provided,_multiple_submitters,_no_conflicts;CLNSIG=Uncertain_significance;CLNVC=single_nucleotide_variant;CLNVCSO=SO:0001483;GENEINFO=PALB2:79728;MC=SO:0001583|missense_variant;ORIGIN=1;RS=771846754;Pangolin=ENSG00000083093.10|-13:0.0|3:-0.0
chr16	23635039	460898	C	G	.	.	ALLELEID=466482;CLNDN=Hereditary_cancer-predisposing_syndrome|Familial_cancer_of_breast;CLNDISDB=MONDO:MONDO:0015356,MedGen:C0027672,Orphanet:ORPHA140162,SNOMED_CT:699346009|MONDO:MONDO:0016419,MedGen:C0346153,OMIM:114480,Orphanet:ORPHA227535,SNOMED_CT:254843006;CLNHGVS=NC_000016.10:g.23635039C>G;CLNREVSTAT=criteria_provided,_multiple_submitters,_no_conflicts;CLNSIG=Uncertain_significance;CLNVC=single_nucleotide_variant;CLNVCSO=SO:0001483;GENEINFO=PALB2:79728;MC=SO:0001583|missense_variant;ORIGIN=1;RS=1555461243;Pangolin=ENSG00000083093.10|4:0.0|0:-0.0
chr16	23635040	482009	C	G	.	.	AF_ESP=0.00015;AF_EXAC=1e-05;ALLELEID=477603;CLNDN=Hereditary_cancer-predisposing_syndrome|Familial_cancer_of_breast;CLNDISDB=MONDO:MONDO:0015356,MedGen:C0027672,Orphanet:ORPHA140162,SNOMED_CT:699346009|MONDO:MONDO:0016419,MedGen:C0346153,OMIM:114480,Orphanet:ORPHA227535,SNOMED_CT:254843006;CLNHGVS=NC_000016.10:g.23635040C>G;CLNREVSTAT=criteria_provided,_conflicting_interpretations;CLNSIG=Conflicting_interpretations_of_pathogenicity;CLNSIGCONF=Likely_benign(1),Uncertain_significance(2);CLNVC=single_nucleotide_variant;CLNVCSO=SO:0001483;GENEINFO=PALB2:79728;MC=SO:0001583|missense_variant;ORIGIN=1;RS=371142570;Pangolin=ENSG00000083093.10|3:0.0|-1:-0.0
chr16	23635041	186124	T	C	.	.	ALLELEID=184241;CLNDN=Hereditary_cancer-predisposing_syndrome;CLNDISDB=MONDO:MONDO:0015356,MedGen:C0027672,Orphanet:ORPHA140162,SNOMED_CT:699346009;CLNHGVS=NC_000016.10:g.23635041T>C;CLNREVSTAT=criteria_provided,_single_submitter;CLNSIG=Uncertain_significance;CLNVC=single_nucleotide_variant;CLNVCSO=SO:0001483;GENEINFO=PALB2:79728;MC=SO:0001583|missense_variant;ORIGIN=1;RS=786202711;Pangolin=ENSG00000083093.10|2:0.0|-2:-0.0
chr16	23635044	935660	C	T	.	.	ALLELEID=937368;CLNDN=Familial_cancer_of_breast;CLNDISDB=MONDO:MONDO:0016419,MedGen:C0346153,OMIM:114480,Orphanet:ORPHA227535,SNOMED_CT:254843006;CLNHGVS=NC_000016.10:g.23635044C>T;CLNREVSTAT=criteria_provided,_single_submitter;CLNSIG=Uncertain_significance;CLNVC=single_nucleotide_variant;CLNVCSO=SO:0001483;GENEINFO=PALB2:79728;MC=SO:0001583|missense_variant;ORIGIN=1;Pangolin=ENSG00000083093.10|42:0.0|-1:-0.0
chr16	23635045	845816	T	C	.	.	ALLELEID=843606;CLNDN=Familial_cancer_of_breast;CLNDISDB=MONDO:MONDO:0016419,MedGen:C0346153,OMIM:114480,Orphanet:ORPHA227535,SNOMED_CT:254843006;CLNHGVS=NC_000016.10:g.23635045T>C;CLNREVSTAT=criteria_provided,_single_submitter;CLNSIG=Uncertain_significance;CLNVC=single_nucleotide_variant;CLNVCSO=SO:0001483;GENEINFO=PALB2:79728;MC=SO:0001583|missense_variant;ORIGIN=1;Pangolin=ENSG00000083093.10|41:0.0|-2:-0.0
chr16	23635047	848642	G	A	.	.	ALLELEID=843607;CLNDN=Familial_cancer_of_breast;CLNDISDB=MONDO:MONDO:0016419,MedGen:C0346153,OMIM:114480,Orphanet:ORPHA227535,SNOMED_CT:254843006;CLNHGVS=NC_000016.10:g.23635047G>A;CLNREVSTAT=criteria_provided,_single_submitter;CLNSIG=Uncertain_significance;CLNVC=single_nucleotide_variant;CLNVCSO=SO:0001483;GENEINFO=PALB2:79728;MC=SO:0001583|missense_variant;ORIGIN=1;Pangolin=ENSG00000083093.10|-4:0.0|39:-0.0
chr16	23635047	1024049	G	C	.	.	ALLELEID=1012037;CLNDN=Familial_cancer_of_breast;CLNDISDB=MONDO:MONDO:0016419,MedGen:C0346153,OMIM:114480,Orphanet:ORPHA227535,SNOMED_CT:254843006;CLNHGVS=NC_000016.10:g.23635047G>C;CLNREVSTAT=criteria_provided,_single_submitter;CLNSIG=Uncertain_significance;CLNVC=single_nucleotide_variant;CLNVCSO=SO:0001483;GENEINFO=PALB2:79728;MC=SO:0001583|missense_variant;ORIGIN=1;Pangolin=ENSG00000083093.10|-24:0.0|-4:-0.0
chr16	23635048	221571	A	G	.	.	ALLELEID=223306;CLNDN=Familial_cancer_of_breast;CLNDISDB=MONDO:MONDO:0016419,MedGen:C0346153,OMIM:114480,Orphanet:ORPHA227535,SNOMED_CT:254843006;CLNHGVS=NC_000016.10:g.23635048A>G;CLNREVSTAT=no_assertion_criteria_provided;CLNSIG=Uncertain_significance;CLNVC=single_nucleotide_variant;CLNVCSO=SO:0001483;GENEINFO=PALB2:79728;MC=SO:0001583|missense_variant;ORIGIN=0;RS=869025294;Pangolin=ENSG00000083093.10|38:0.0|-5:-0.0
chr16	23635049	960149	C	A	.	.	ALLELEID=949313;CLNDN=Familial_cancer_of_breast;CLNDISDB=MONDO:MONDO:0016419,MedGen:C0346153,OMIM:114480,Orphanet:ORPHA227535,SNOMED_CT:254843006;CLNHGVS=NC_000016.10:g.23635049C>A;CLNREVSTAT=criteria_provided,_single_submitter;CLNSIG=Uncertain_significance;CLNVC=single_nucleotide_variant;CLNVCSO=SO:0001483;GENEINFO=PALB2:79728;MC=SO:0001583|missense_variant;ORIGIN=1;Pangolin=ENSG00000083093.10|-6:0.01|37:-0.0
chr16	23635050	927865	A	G	.	.	ALLELEID=913651;CLNDN=Hereditary_cancer-predisposing_syndrome;CLNDISDB=MONDO:MONDO:0015356,MedGen:C0027672,Orphanet:ORPHA140162,SNOMED_CT:699346009;CLNHGVS=NC_000016.10:g.23635050A>G;CLNREVSTAT=criteria_provided,_single_submitter;CLNSIG=Uncertain_significance;CLNVC=single_nucleotide_variant;CLNVCSO=SO:0001483;GENEINFO=PALB2:79728;MC=SO:0001583|missense_variant;ORIGIN=1;Pangolin=ENSG00000083093.10|36:0.0|-7:-0.0
chr16	23635053	958704	T	A	.	.	ALLELEID=949314;CLNDN=Familial_cancer_of_breast;CLNDISDB=MONDO:MONDO:0016419,MedGen:C0346153,OMIM:114480,Orphanet:ORPHA227535,SNOMED_CT:254843006;CLNHGVS=NC_000016.10:g.23635053T>A;CLNREVSTAT=criteria_provided,_single_submitter;CLNSIG=Uncertain_significance;CLNVC=single_nucleotide_variant;CLNVCSO=SO:0001483;GENEINFO=PALB2:79728;MC=SO:0001583|missense_variant;ORIGIN=1;Pangolin=ENSG00000083093.10|-10:0.01|33:-0.0
chr16	23635054	182790	C	A	.	.	AF_EXAC=0.00051;AF_TGP=0.0006;ALLELEID=180736;CLNDN=Hereditary_breast_and_ovarian_cancer_syndrome|Malignant_tumor_of_breast|Fanconi_anemia,_complementation_group_N|Hereditary_cancer-predisposing_syndrome|Familial_cancer_of_breast|not_specified|not_provided;CLNDISDB=MONDO:MONDO:0003582,MeSH:D061325,MedGen:C0677776,OMIM:PS604370,Orphanet:ORPHA145|MONDO:MONDO:0007254,MedGen:C0006142,SNOMED_CT:254837009|MONDO:MONDO:0012565,MedGen:C1835817,OMIM:610832|MONDO:MONDO:0015356,MedGen:C0027672,Orphanet:ORPHA140162,SNOMED_CT:699346009|MONDO:MONDO:0016419,MedGen:C0346153,OMIM:114480,Orphanet:ORPHA227535,SNOMED_CT:254843006|MedGen:CN169374|MedGen:CN517202;CLNHGVS=NC_000016.10:g.23635054C>A;CLNREVSTAT=criteria_provided,_conflicting_interpretations;CLNSIG=Conflicting_interpretations_of_pathogenicity;CLNSIGCONF=Benign(3),Likely_benign(5),Uncertain_significance(3);CLNVC=single_nucleotide_variant;CLNVCSO=SO:0001483;CLNVI=Illumina_Clinical_Services_Laboratory,Illumina:80831;GENEINFO=PALB2:79728;MC=SO:0001583|missense_variant;ORIGIN=1;RS=75023630;Pangolin=ENSG00000083093.10|-11:0.0|32:-0.0
chr16	23635054	410161	C	T	.	.	ALLELEID=401799;CLNDN=Hereditary_cancer-predisposing_syndrome|Familial_cancer_of_breast;CLNDISDB=MONDO:MONDO:0015356,MedGen:C0027672,Orphanet:ORPHA140162,SNOMED_CT:699346009|MONDO:MONDO:0016419,MedGen:C0346153,OMIM:114480,Orphanet:ORPHA227535,SNOMED_CT:254843006;CLNHGVS=NC_000016.10:g.23635054C>T;CLNREVSTAT=criteria_provided,_multiple_submitters,_no_conflicts;CLNSIG=Uncertain_significance;CLNVC=single_nucleotide_variant;CLNVCSO=SO:0001483;GENEINFO=PALB2:79728;MC=SO:0001583|missense_variant;ORIGIN=1;RS=75023630;Pangolin=ENSG00000083093.10|-11:0.0|32:-0.0
chr16	23635055	421287	A	C	.	.	AF_ESP=8e-05;AF_EXAC=1e-05;ALLELEID=409548;CLNDN=Hereditary_cancer-predisposing_syndrome|Familial_cancer_of_breast|not_provided;CLNDISDB=MONDO:MONDO:0015356,MedGen:C0027672,Orphanet:ORPHA140162,SNOMED_CT:699346009|MONDO:MONDO:0016419,MedGen:C0346153,OMIM:114480,Orphanet:ORPHA227535,SNOMED_CT:254843006|MedGen:CN517202;CLNHGVS=NC_000016.10:g.23635055A>C;CLNREVSTAT=criteria_provided,_multiple_submitters,_no_conflicts;CLNSIG=Uncertain_significance;CLNVC=single_nucleotide_variant;CLNVCSO=SO:0001483;GENEINFO=PALB2:79728;MC=SO:0001583|missense_variant;ORIGIN=1;RS=374707677;Pangolin=ENSG00000083093.10|31:0.0|-12:-0.0
chr16	23635056	923299	T	G	.	.	ALLELEID=913652;CLNDN=Hereditary_cancer-predisposing_syndrome;CLNDISDB=MONDO:MONDO:0015356,MedGen:C0027672,Orphanet:ORPHA140162,SNOMED_CT:699346009;CLNHGVS=NC_000016.10:g.23635056T>G;CLNREVSTAT=criteria_provided,_single_submitter;CLNSIG=Uncertain_significance;CLNVC=single_nucleotide_variant;CLNVCSO=SO:0001483;GENEINFO=PALB2:79728;MC=SO:0001583|missense_variant;ORIGIN=1;Pangolin=ENSG00000083093.10|30:0.0|-13:-0.0
chr16	23635057	630711	T	G	.	.	ALLELEID=618412;CLNDN=Hereditary_cancer-predisposing_syndrome;CLNDISDB=MONDO:MONDO:0015356,MedGen:C0027672,Orphanet:ORPHA140162,SNOMED_CT:699346009;CLNHGVS=NC_000016.10:g.23635057T>G;CLNREVSTAT=criteria_provided,_single_submitter;CLNSIG=Uncertain_significance;CLNVC=single_nucleotide_variant;CLNVCSO=SO:0001483;GENEINFO=PALB2:79728;MC=SO:0001583|missense_variant;ORIGIN=1;RS=1567220876;Pangolin=ENSG00000083093.10|29:0.0|-14:-0.0
chr16	23635059	665184	T	A	.	.	ALLELEID=644456;CLNDN=Familial_cancer_of_breast;CLNDISDB=MONDO:MONDO:0016419,MedGen:C0346153,OMIM:114480,Orphanet:ORPHA227535,SNOMED_CT:254843006;CLNHGVS=NC_000016.10:g.23635059T>A;CLNREVSTAT=criteria_provided,_single_submitter;CLNSIG=Uncertain_significance;CLNVC=single_nucleotide_variant;CLNVCSO=SO:0001483;GENEINFO=PALB2:79728;MC=SO:0001583|missense_variant;ORIGIN=1;RS=786204228;Pangolin=ENSG00000083093.10|-16:0.0|27:-0.0
chr16	23635059	188343	T	C	.	.	ALLELEID=186219;CLNDN=Hereditary_cancer-predisposing_syndrome|Familial_cancer_of_breast;CLNDISDB=MONDO:MONDO:0015356,MedGen:C0027672,Orphanet:ORPHA140162,SNOMED_CT:699346009|MONDO:MONDO:0016419,MedGen:C0346153,OMIM:114480,Orphanet:ORPHA227535,SNOMED_CT:254843006;CLNHGVS=NC_000016.10:g.23635059T>C;CLNREVSTAT=criteria_provided,_multiple_submitters,_no_conflicts;CLNSIG=Uncertain_significance;CLNVC=single_nucleotide_variant;CLNVCSO=SO:0001483;GENEINFO=PALB2:79728;MC=SO:0001583|missense_variant;ORIGIN=1;RS=786204228;Pangolin=ENSG00000083093.10|1:0.07|27:-0.0
chr16	23635061	578549	T	A	.	.	ALLELEID=573950;CLNDN=Familial_cancer_of_breast;CLNDISDB=MONDO:MONDO:0016419,MedGen:C0346153,OMIM:114480,Orphanet:ORPHA227535,SNOMED_CT:254843006;CLNHGVS=NC_000016.10:g.23635061T>A;CLNREVSTAT=criteria_provided,_single_submitter;CLNSIG=Uncertain_significance;CLNVC=single_nucleotide_variant;CLNVCSO=SO:0001483;GENEINFO=PALB2:79728;MC=SO:0001583|missense_variant;ORIGIN=1;RS=1567220888;Pangolin=ENSG00000083093.10|-18:0.01|25:-0.0
chr16	23635065	142300	G	A	.	.	AF_EXAC=1e-05;ALLELEID=152014;CLNDN=Hereditary_cancer-predisposing_syndrome|Familial_cancer_of_breast;CLNDISDB=MONDO:MONDO:0015356,MedGen:C0027672,Orphanet:ORPHA140162,SNOMED_CT:699346009|MONDO:MONDO:0016419,MedGen:C0346153,OMIM:114480,Orphanet:ORPHA227535,SNOMED_CT:254843006;CLNHGVS=NC_000016.10:g.23635065G>A;CLNREVSTAT=criteria_provided,_multiple_submitters,_no_conflicts;CLNSIG=Uncertain_significance;CLNVC=single_nucleotide_variant;CLNVCSO=SO:0001483;GENEINFO=PALB2:79728;MC=SO:0001583|missense_variant;ORIGIN=1;RS=587782368;Pangolin=ENSG00000083093.10|-6:0.0|-22:-0.0
chr16	23635065	186703	G	T	.	.	ALLELEID=184242;CLNDN=Hereditary_cancer-predisposing_syndrome;CLNDISDB=MONDO:MONDO:0015356,MedGen:C0027672,Orphanet:ORPHA140162,SNOMED_CT:699346009;CLNHGVS=NC_000016.10:g.23635065G>T;CLNREVSTAT=criteria_provided,_single_submitter;CLNSIG=Uncertain_significance;CLNVC=single_nucleotide_variant;CLNVCSO=SO:0001483;GENEINFO=PALB2:79728;MC=SO:0001583|missense_variant;ORIGIN=1;RS=587782368;Pangolin=ENSG00000083093.10|21:0.0|-22:-0.0
chr16	23635066	847840	T	C	.	.	ALLELEID=843608;CLNDN=Familial_cancer_of_breast;CLNDISDB=MONDO:MONDO:0016419,MedGen:C0346153,OMIM:114480,Orphanet:ORPHA227535,SNOMED_CT:254843006;CLNHGVS=NC_000016.10:g.23635066T>C;CLNREVSTAT=criteria_provided,_single_submitter;CLNSIG=Uncertain_significance;CLNVC=single_nucleotide_variant;CLNVCSO=SO:0001483;GENEINFO=PALB2:79728;MC=SO:0001583|missense_variant;ORIGIN=1;Pangolin=ENSG00000083093.10|20:0.0|-23:-0.0
chr16	23635066	482056	T	G	.	.	ALLELEID=477653;CLNDN=Hereditary_cancer-predisposing_syndrome;CLNDISDB=MONDO:MONDO:0015356,MedGen:C0027672,Orphanet:ORPHA140162,SNOMED_CT:699346009;CLNHGVS=NC_000016.10:g.23635066T>G;CLNREVSTAT=criteria_provided,_single_submitter;CLNSIG=Uncertain_significance;CLNVC=single_nucleotide_variant;CLNVCSO=SO:0001483;GENEINFO=PALB2:79728;MC=SO:0001583|missense_variant;ORIGIN=1;RS=1555461258;Pangolin=ENSG00000083093.10|-7:0.0|-23:-0.0
chr16	23635068	225853	G	A	.	.	AF_EXAC=1e-05;ALLELEID=227671;CLNDN=Hereditary_cancer-predisposing_syndrome|Familial_cancer_of_breast|Pilocytic_astrocytoma;CLNDISDB=MONDO:MONDO:0015356,MedGen:C0027672,Orphanet:ORPHA140162,SNOMED_CT:699346009|MONDO:MONDO:0016419,MedGen:C0346153,OMIM:114480,Orphanet:ORPHA227535,SNOMED_CT:254843006|MONDO:MONDO:0016691,MedGen:C0334583,Orphanet:ORPHA251612;CLNHGVS=NC_000016.10:g.23635068G>A;CLNREVSTAT=criteria_provided,_conflicting_interpretations;CLNSIG=Conflicting_interpretations_of_pathogenicity;CLNSIGCONF=Likely_benign(1),Uncertain_significance(3);CLNVC=single_nucleotide_variant;CLNVCSO=SO:0001483;GENEINFO=PALB2:79728;MC=SO:0001583|missense_variant;ORIGIN=1;RS=770965402;Pangolin=ENSG00000083093.10|-25:0.0|18:-0.0
chr16	23635069	964148	G	C	.	.	ALLELEID=949315;CLNDN=Familial_cancer_of_breast;CLNDISDB=MONDO:MONDO:0016419,MedGen:C0346153,OMIM:114480,Orphanet:ORPHA227535,SNOMED_CT:254843006;CLNHGVS=NC_000016.10:g.23635069G>C;CLNREVSTAT=criteria_provided,_single_submitter;CLNSIG=Uncertain_significance;CLNVC=single_nucleotide_variant;CLNVCSO=SO:0001483;GENEINFO=PALB2:79728;MC=SO:0001583|missense_variant;ORIGIN=1;Pangolin=ENSG00000083093.10|17:0.0|-26:-0.0
chr16	23635071	126605	C	A	.	.	ALLELEID=132115;CLNDN=Familial_cancer_of_breast;CLNDISDB=MONDO:MONDO:0016419,MedGen:C0346153,OMIM:114480,Orphanet:ORPHA227535,SNOMED_CT:254843006;CLNHGVS=NC_000016.10:g.23635071C>A;CLNREVSTAT=no_assertion_criteria_provided;CLNSIG=Uncertain_significance;CLNVC=single_nucleotide_variant;CLNVCSO=SO:0001483;GENEINFO=PALB2:79728;MC=SO:0001583|missense_variant;ORIGIN=1;RS=515726070;Pangolin=ENSG00000083093.10|-28:0.0|45:-0.0
chr16	23635074	819315	G	A	.	.	ALLELEID=812762;CLNDN=Hereditary_cancer-predisposing_syndrome;CLNDISDB=MONDO:MONDO:0015356,MedGen:C0027672,Orphanet:ORPHA140162,SNOMED_CT:699346009;CLNHGVS=NC_000016.10:g.23635074G>A;CLNREVSTAT=criteria_provided,_single_submitter;CLNSIG=Uncertain_significance;CLNVC=single_nucleotide_variant;CLNVCSO=SO:0001483;GENEINFO=PALB2:79728;MC=SO:0001583|missense_variant;ORIGIN=1;RS=1473779466;Pangolin=ENSG00000083093.10|-15:0.0|-31:-0.0
chr16	23635075	665559	C	A	.	.	ALLELEID=644457;CLNDN=Hereditary_cancer-predisposing_syndrome|Familial_cancer_of_breast;CLNDISDB=MONDO:MONDO:0015356,MedGen:C0027672,Orphanet:ORPHA140162,SNOMED_CT:699346009|MONDO:MONDO:0016419,MedGen:C0346153,OMIM:114480,Orphanet:ORPHA227535,SNOMED_CT:254843006;CLNHGVS=NC_000016.10:g.23635075C>A;CLNREVSTAT=criteria_provided,_multiple_submitters,_no_conflicts;CLNSIG=Uncertain_significance;CLNVC=single_nucleotide_variant;CLNVCSO=SO:0001483;GENEINFO=PALB2:79728;MC=SO:0001583|missense_variant;ORIGIN=1;RS=577969558;Pangolin=ENSG00000083093.10|-16:0.0|11:-0.0
chr16	23635075	182789	C	G	.	.	AF_EXAC=7e-05;ALLELEID=180737;CLNDN=Hereditary_cancer-predisposing_syndrome|Familial_cancer_of_breast|not_provided;CLNDISDB=MONDO:MONDO:0015356,MedGen:C0027672,Orphanet:ORPHA140162,SNOMED_CT:699346009|MONDO:MONDO:0016419,MedGen:C0346153,OMIM:114480,Orphanet:ORPHA227535,SNOMED_CT:254843006|MedGen:CN517202;CLNHGVS=NC_000016.10:g.23635075C>G;CLNREVSTAT=criteria_provided,_multiple_submitters,_no_conflicts;CLNSIG=Uncertain_significance;CLNVC=single_nucleotide_variant;CLNVCSO=SO:0001483;GENEINFO=PALB2:79728;MC=SO:0001583|missense_variant;ORIGIN=1;RS=577969558;Pangolin=ENSG00000083093.10|-16:0.0|11:-0.0
chr16	23635075	460896	C	T	.	.	ALLELEID=466233;CLNDN=Hereditary_cancer-predisposing_syndrome|Familial_cancer_of_breast;CLNDISDB=MONDO:MONDO:0015356,MedGen:C0027672,Orphanet:ORPHA140162,SNOMED_CT:699346009|MONDO:MONDO:0016419,MedGen:C0346153,OMIM:114480,Orphanet:ORPHA227535,SNOMED_CT:254843006;CLNHGVS=NC_000016.10:g.23635075C>T;CLNREVSTAT=criteria_provided,_conflicting_interpretations;CLNSIG=Conflicting_interpretations_of_pathogenicity;CLNSIGCONF=Likely_benign(2),Uncertain_significance(1);CLNVC=single_nucleotide_variant;CLNVCSO=SO:0001483;GENEINFO=PALB2:79728;MC=SO:0001583|missense_variant;ORIGIN=1;RS=577969558;Pangolin=ENSG00000083093.10|-36:0.0|11:-0.0
chr16	23635075	830141	CGGGAGA	C	.	.	ALLELEID=818509;CLNDN=not_provided;CLNDISDB=MedGen:CN517202;CLNHGVS=NC_000016.10:g.23635077_23635082del;CLNREVSTAT=no_assertion_criteria_provided;CLNSIG=Uncertain_significance;CLNVC=Deletion;CLNVCSO=SO:0000159;GENEINFO=PALB2:79728;MC=SO:0001822|inframe_deletion;ORIGIN=1;Pangolin=ENSG00000083093.10|41:0.0|7:-0.0
chr16	23635077	410202	G	A	.	.	ALLELEID=401544;CLNDN=Familial_cancer_of_breast;CLNDISDB=MONDO:MONDO:0016419,MedGen:C0346153,OMIM:114480,Orphanet:ORPHA227535,SNOMED_CT:254843006;CLNHGVS=NC_000016.10:g.23635077G>A;CLNREVSTAT=criteria_provided,_single_submitter;CLNSIG=Uncertain_significance;CLNVC=single_nucleotide_variant;CLNVCSO=SO:0001483;GENEINFO=PALB2:79728;MC=SO:0001583|missense_variant;ORIGIN=1;RS=1060502797;Pangolin=ENSG00000083093.10|-34:0.0|9:-0.0
chr16	23635078	492163	G	A	.	.	ALLELEID=484751;CLNDN=Hereditary_cancer-predisposing_syndrome|Familial_cancer_of_breast;CLNDISDB=MONDO:MONDO:0015356,MedGen:C0027672,Orphanet:ORPHA140162,SNOMED_CT:699346009|MONDO:MONDO:0016419,MedGen:C0346153,OMIM:114480,Orphanet:ORPHA227535,SNOMED_CT:254843006;CLNHGVS=NC_000016.10:g.23635078G>A;CLNREVSTAT=criteria_provided,_single_submitter;CLNSIG=Uncertain_significance;CLNVC=single_nucleotide_variant;CLNVCSO=SO:0001483;GENEINFO=PALB2:79728;MC=SO:0001583|missense_variant;ORIGIN=1;RS=878855101;Pangolin=ENSG00000083093.10|4:0.0|37:-0.0
chr16	23635078	241531	G	C	.	.	ALLELEID=242375;CLNDN=Hereditary_cancer-predisposing_syndrome|Familial_cancer_of_breast|not_specified;CLNDISDB=MONDO:MONDO:0015356,MedGen:C0027672,Orphanet:ORPHA140162,SNOMED_CT:699346009|MONDO:MONDO:0016419,MedGen:C0346153,OMIM:114480,Orphanet:ORPHA227535,SNOMED_CT:254843006|MedGen:CN169374;CLNHGVS=NC_000016.10:g.23635078G>C;CLNREVSTAT=criteria_provided,_multiple_submitters,_no_conflicts;CLNSIG=Uncertain_significance;CLNVC=single_nucleotide_variant;CLNVCSO=SO:0001483;GENEINFO=PALB2:79728;MC=SO:0001583|missense_variant;ORIGIN=1;RS=878855101;Pangolin=ENSG00000083093.10|-35:0.0|-19:-0.0
chr16	23635080	819192	G	A	.	.	ALLELEID=812763;CLNDN=Hereditary_cancer-predisposing_syndrome;CLNDISDB=MONDO:MONDO:0015356,MedGen:C0027672,Orphanet:ORPHA140162,SNOMED_CT:699346009;CLNHGVS=NC_000016.10:g.23635080G>A;CLNREVSTAT=criteria_provided,_single_submitter;CLNSIG=Uncertain_significance;CLNVC=single_nucleotide_variant;CLNVCSO=SO:0001483;GENEINFO=PALB2:79728;MC=SO:0001583|missense_variant;ORIGIN=1;RS=1597095944;Pangolin=ENSG00000083093.10|-21:0.0|2:-0.0
chr16	23635083	241530	C	A	.	.	AF_EXAC=1e-05;ALLELEID=242376;CLNDN=Hereditary_cancer-predisposing_syndrome|Familial_cancer_of_breast|not_provided;CLNDISDB=MONDO:MONDO:0015356,MedGen:C0027672,Orphanet:ORPHA140162,SNOMED_CT:699346009|MONDO:MONDO:0016419,MedGen:C0346153,OMIM:114480,Orphanet:ORPHA227535,SNOMED_CT:254843006|MedGen:CN517202;CLNHGVS=NC_000016.10:g.23635083C>A;CLNREVSTAT=criteria_provided,_multiple_submitters,_no_conflicts;CLNSIG=Uncertain_significance;CLNVC=single_nucleotide_variant;CLNVCSO=SO:0001483;GENEINFO=PALB2:79728;MC=SO:0001583|missense_variant;ORIGIN=1;RS=767926590;Pangolin=ENSG00000083093.10|-24:0.0|-1:-0.0
chr16	23635083	420536	C	G	.	.	ALLELEID=409550;CLNDN=Familial_cancer_of_breast|not_provided;CLNDISDB=MONDO:MONDO:0016419,MedGen:C0346153,OMIM:114480,Orphanet:ORPHA227535,SNOMED_CT:254843006|MedGen:CN517202;CLNHGVS=NC_000016.10:g.23635083C>G;CLNREVSTAT=criteria_provided,_multiple_submitters,_no_conflicts;CLNSIG=Uncertain_significance;CLNVC=single_nucleotide_variant;CLNVCSO=SO:0001483;GENEINFO=PALB2:79728;MC=SO:0001583|missense_variant;ORIGIN=1;RS=767926590;Pangolin=ENSG00000083093.10|-1:0.0|5:-0.0
chr16	23635084	418396	T	C	.	.	AF_EXAC=1e-05;ALLELEID=409551;CLNDN=Hereditary_cancer-predisposing_syndrome|Familial_cancer_of_breast|not_provided;CLNDISDB=MONDO:MONDO:0015356,MedGen:C0027672,Orphanet:ORPHA140162,SNOMED_CT:699346009|MONDO:MONDO:0016419,MedGen:C0346153,OMIM:114480,Orphanet:ORPHA227535,SNOMED_CT:254843006|MedGen:CN517202;CLNHGVS=NC_000016.10:g.23635084T>C;CLNREVSTAT=criteria_provided,_multiple_submitters,_no_conflicts;CLNSIG=Uncertain_significance;CLNVC=single_nucleotide_variant;CLNVCSO=SO:0001483;GENEINFO=PALB2:79728;MC=SO:0001583|missense_variant;ORIGIN=1;RS=753124503;Pangolin=ENSG00000083093.10|50:0.0|-2:-0.0
chr16	23635084	579708	T	G	.	.	ALLELEID=573951;CLNDN=Familial_cancer_of_breast;CLNDISDB=MONDO:MONDO:0016419,MedGen:C0346153,OMIM:114480,Orphanet:ORPHA227535,SNOMED_CT:254843006;CLNHGVS=NC_000016.10:g.23635084T>G;CLNREVSTAT=criteria_provided,_single_submitter;CLNSIG=Uncertain_significance;CLNVC=single_nucleotide_variant;CLNVCSO=SO:0001483;GENEINFO=PALB2:79728;MC=SO:0001583|missense_variant;ORIGIN=1;RS=753124503;Pangolin=ENSG00000083093.10|-25:0.0|-2:-0.0
chr16	23635087	819271	C	T	.	.	ALLELEID=812764;CLNDN=Hereditary_cancer-predisposing_syndrome;CLNDISDB=MONDO:MONDO:0015356,MedGen:C0027672,Orphanet:ORPHA140162,SNOMED_CT:699346009;CLNHGVS=NC_000016.10:g.23635087C>T;CLNREVSTAT=criteria_provided,_single_submitter;CLNSIG=Uncertain_significance;CLNVC=single_nucleotide_variant;CLNVCSO=SO:0001483;GENEINFO=PALB2:79728;MC=SO:0001583|missense_variant;ORIGIN=1;RS=1597095975;Pangolin=ENSG00000083093.10|-5:0.0|-1:-0.0
chr16	23635088	460895	T	C	.	.	ALLELEID=466484;CLNDN=Familial_cancer_of_breast|not_provided;CLNDISDB=MONDO:MONDO:0016419,MedGen:C0346153,OMIM:114480,Orphanet:ORPHA227535,SNOMED_CT:254843006|MedGen:CN517202;CLNHGVS=NC_000016.10:g.23635088T>C;CLNREVSTAT=criteria_provided,_multiple_submitters,_no_conflicts;CLNSIG=Uncertain_significance;CLNVC=single_nucleotide_variant;CLNVCSO=SO:0001483;GENEINFO=PALB2:79728;MC=SO:0001819|synonymous_variant;ORIGIN=1;RS=1555461270;Pangolin=ENSG00000083093.10|0:0.03|-2:-0.0
chr16	23635089	219875	T	A	.	.	ALLELEID=222472;CLNDN=Familial_cancer_of_breast|not_specified|not_provided;CLNDISDB=MONDO:MONDO:0016419,MedGen:C0346153,OMIM:114480,Orphanet:ORPHA227535,SNOMED_CT:254843006|MedGen:CN169374|MedGen:CN517202;CLNHGVS=NC_000016.10:g.23635089T>A;CLNREVSTAT=criteria_provided,_multiple_submitters,_no_conflicts;CLNSIG=Uncertain_significance;CLNVC=single_nucleotide_variant;CLNVCSO=SO:0001483;GENEINFO=PALB2:79728;MC=SO:0001583|missense_variant;ORIGIN=1;RS=864622291;Pangolin=ENSG00000083093.10|-3:0.0|45:-0.0
chr16	23635090	231086	T	C	.	.	ALLELEID=235278;CLNDN=Hereditary_cancer-predisposing_syndrome|Familial_cancer_of_breast;CLNDISDB=MONDO:MONDO:0015356,MedGen:C0027672,Orphanet:ORPHA140162,SNOMED_CT:699346009|MONDO:MONDO:0016419,MedGen:C0346153,OMIM:114480,Orphanet:ORPHA227535,SNOMED_CT:254843006;CLNHGVS=NC_000016.10:g.23635090T>C;CLNREVSTAT=criteria_provided,_multiple_submitters,_no_conflicts;CLNSIG=Uncertain_significance;CLNVC=single_nucleotide_variant;CLNVCSO=SO:0001483;GENEINFO=PALB2:79728;MC=SO:0001583|missense_variant;ORIGIN=1;RS=876658949;Pangolin=ENSG00000083093.10|44:0.0|-4:-0.0
chr16	23635092	186107	G	A	.	.	ALLELEID=184243;CLNDN=Carcinoma_of_colon|Hereditary_cancer-predisposing_syndrome|Familial_cancer_of_breast|not_specified;CLNDISDB=MONDO:MONDO:0002032,MedGen:C0699790,SNOMED_CT:269533000|MONDO:MONDO:0015356,MedGen:C0027672,Orphanet:ORPHA140162,SNOMED_CT:699346009|MONDO:MONDO:0016419,MedGen:C0346153,OMIM:114480,Orphanet:ORPHA227535,SNOMED_CT:254843006|MedGen:CN169374;CLNHGVS=NC_000016.10:g.23635092G>A;CLNREVSTAT=criteria_provided,_multiple_submitters,_no_conflicts;CLNSIG=Uncertain_significance;CLNVC=single_nucleotide_variant;CLNVCSO=SO:0001483;GENEINFO=PALB2:79728;MC=SO:0001583|missense_variant;ORIGIN=1;RS=786202699;Pangolin=ENSG00000083093.10|-6:0.0|23:-0.0
chr16	23635098	574201	G	A	.	.	ALLELEID=573955;CLNDN=Hereditary_cancer-predisposing_syndrome|Familial_cancer_of_breast;CLNDISDB=MONDO:MONDO:0015356,MedGen:C0027672,Orphanet:ORPHA140162,SNOMED_CT:699346009|MONDO:MONDO:0016419,MedGen:C0346153,OMIM:114480,Orphanet:ORPHA227535,SNOMED_CT:254843006;CLNHGVS=NC_000016.10:g.23635098G>A;CLNREVSTAT=criteria_provided,_multiple_submitters,_no_conflicts;CLNSIG=Uncertain_significance;CLNVC=single_nucleotide_variant;CLNVCSO=SO:0001483;GENEINFO=PALB2:79728;MC=SO:0001583|missense_variant;ORIGIN=1;RS=1057520736;Pangolin=ENSG00000083093.10|-12:0.0|17:-0.0
chr16	23635102	923896	G	A	.	.	ALLELEID=913654;CLNDN=Hereditary_cancer-predisposing_syndrome;CLNDISDB=MONDO:MONDO:0015356,MedGen:C0027672,Orphanet:ORPHA140162,SNOMED_CT:699346009;CLNHGVS=NC_000016.10:g.23635102G>A;CLNREVSTAT=criteria_provided,_single_submitter;CLNSIG=Uncertain_significance;CLNVC=single_nucleotide_variant;CLNVCSO=SO:0001483;GENEINFO=PALB2:79728;MC=SO:0001583|missense_variant;ORIGIN=1;Pangolin=ENSG00000083093.10|-16:0.0|32:-0.0
chr16	23635108	936534	T	C	.	.	ALLELEID=937369;CLNDN=Familial_cancer_of_breast;CLNDISDB=MONDO:MONDO:0016419,MedGen:C0346153,OMIM:114480,Orphanet:ORPHA227535,SNOMED_CT:254843006;CLNHGVS=NC_000016.10:g.23635108T>C;CLNREVSTAT=criteria_provided,_single_submitter;CLNSIG=Uncertain_significance;CLNVC=single_nucleotide_variant;CLNVCSO=SO:0001483;GENEINFO=PALB2:79728;MC=SO:0001583|missense_variant;ORIGIN=1;Pangolin=ENSG00000083093.10|26:0.0|7:-0.0
chr16	23635110	830139	T	G	.	.	ALLELEID=818511;CLNDN=not_provided;CLNDISDB=MedGen:CN517202;CLNHGVS=NC_000016.10:g.23635110T>G;CLNREVSTAT=no_assertion_criteria_provided;CLNSIG=Uncertain_significance;CLNVC=single_nucleotide_variant;CLNVCSO=SO:0001483;GENEINFO=PALB2:79728;MC=SO:0001583|missense_variant;ORIGIN=1;Pangolin=ENSG00000083093.10|24:0.0|5:-0.0
chr16	23635111	1009971	G	C	.	.	ALLELEID=996808;CLNDN=Familial_cancer_of_breast;CLNDISDB=MONDO:MONDO:0016419,MedGen:C0346153,OMIM:114480,Orphanet:ORPHA227535,SNOMED_CT:254843006;CLNHGVS=NC_000016.10:g.23635111G>C;CLNREVSTAT=criteria_provided,_single_submitter;CLNSIG=Uncertain_significance;CLNVC=single_nucleotide_variant;CLNVCSO=SO:0001483;GENEINFO=PALB2:79728;MC=SO:0001583|missense_variant;ORIGIN=1;Pangolin=ENSG00000083093.10|23:0.0|4:-0.0
chr16	23635111	492161	G	T	.	.	ALLELEID=484674;CLNDN=Hereditary_cancer-predisposing_syndrome;CLNDISDB=MONDO:MONDO:0015356,MedGen:C0027672,Orphanet:ORPHA140162,SNOMED_CT:699346009;CLNHGVS=NC_000016.10:g.23635111G>T;CLNREVSTAT=criteria_provided,_single_submitter;CLNSIG=Uncertain_significance;CLNVC=single_nucleotide_variant;CLNVCSO=SO:0001483;GENEINFO=PALB2:79728;MC=SO:0001583|missense_variant;ORIGIN=1;RS=1060502761;Pangolin=ENSG00000083093.10|-25:0.0|4:-0.0
chr16	23635113	187630	G	A	.	.	ALLELEID=184245;CLNDN=Hereditary_cancer-predisposing_syndrome|Familial_cancer_of_breast;CLNDISDB=MONDO:MONDO:0015356,MedGen:C0027672,Orphanet:ORPHA140162,SNOMED_CT:699346009|MONDO:MONDO:0016419,MedGen:C0346153,OMIM:114480,Orphanet:ORPHA227535,SNOMED_CT:254843006;CLNHGVS=NC_000016.10:g.23635113G>A;CLNREVSTAT=criteria_provided,_multiple_submitters,_no_conflicts;CLNSIG=Uncertain_significance;CLNVC=single_nucleotide_variant;CLNVCSO=SO:0001483;GENEINFO=PALB2:79728;MC=SO:0001583|missense_variant;ORIGIN=1;RS=786203879;Pangolin=ENSG00000083093.10|3:0.0|-27:-0.0
chr16	23635113	1008992	G	C	.	.	ALLELEID=996809;CLNDN=Familial_cancer_of_breast;CLNDISDB=MONDO:MONDO:0016419,MedGen:C0346153,OMIM:114480,Orphanet:ORPHA227535,SNOMED_CT:254843006;CLNHGVS=NC_000016.10:g.23635113G>C;CLNREVSTAT=criteria_provided,_single_submitter;CLNSIG=Uncertain_significance;CLNVC=single_nucleotide_variant;CLNVCSO=SO:0001483;GENEINFO=PALB2:79728;MC=SO:0001583|missense_variant;ORIGIN=1;Pangolin=ENSG00000083093.10|1:0.0|-27:-0.0
chr16	23635114	642825	A	G	.	.	ALLELEID=644458;CLNDN=Familial_cancer_of_breast;CLNDISDB=MONDO:MONDO:0016419,MedGen:C0346153,OMIM:114480,Orphanet:ORPHA227535,SNOMED_CT:254843006;CLNHGVS=NC_000016.10:g.23635114A>G;CLNREVSTAT=criteria_provided,_single_submitter;CLNSIG=Uncertain_significance;CLNVC=single_nucleotide_variant;CLNVCSO=SO:0001483;GENEINFO=PALB2:79728;MC=SO:0001583|missense_variant;ORIGIN=1;RS=1597096071;Pangolin=ENSG00000083093.10|0:0.0|1:-0.0
chr16	23635116	819196	G	A	.	.	ALLELEID=812767;CLNDN=Hereditary_cancer-predisposing_syndrome;CLNDISDB=MONDO:MONDO:0015356,MedGen:C0027672,Orphanet:ORPHA140162,SNOMED_CT:699346009;CLNHGVS=NC_000016.10:g.23635116G>A;CLNREVSTAT=criteria_provided,_single_submitter;CLNSIG=Uncertain_significance;CLNVC=single_nucleotide_variant;CLNVCSO=SO:0001483;GENEINFO=PALB2:79728;MC=SO:0001583|missense_variant;ORIGIN=1;RS=1567221020;Pangolin=ENSG00000083093.10|-30:0.0|-1:-0.0
chr16	23635116	627796	G	T	.	.	ALLELEID=618413;CLNDN=Hereditary_cancer-predisposing_syndrome|Familial_cancer_of_breast;CLNDISDB=MONDO:MONDO:0015356,MedGen:C0027672,Orphanet:ORPHA140162,SNOMED_CT:699346009|MONDO:MONDO:0016419,MedGen:C0346153,OMIM:114480,Orphanet:ORPHA227535,SNOMED_CT:254843006;CLNHGVS=NC_000016.10:g.23635116G>T;CLNREVSTAT=criteria_provided,_multiple_submitters,_no_conflicts;CLNSIG=Uncertain_significance;CLNVC=single_nucleotide_variant;CLNVCSO=SO:0001483;GENEINFO=PALB2:79728;MC=SO:0001583|missense_variant;ORIGIN=1;RS=1567221020;Pangolin=ENSG00000083093.10|-30:0.0|-1:-0.0
chr16	23635117	460894	T	C	.	.	ALLELEID=466236;CLNDN=Familial_cancer_of_breast;CLNDISDB=MONDO:MONDO:0016419,MedGen:C0346153,OMIM:114480,Orphanet:ORPHA227535,SNOMED_CT:254843006;CLNHGVS=NC_000016.10:g.23635117T>C;CLNREVSTAT=criteria_provided,_single_submitter;CLNSIG=Uncertain_significance;CLNVC=single_nucleotide_variant;CLNVCSO=SO:0001483;GENEINFO=PALB2:79728;MC=SO:0001583|missense_variant;ORIGIN=1;RS=1555461285;Pangolin=ENSG00000083093.10|-35:0.0|-2:-0.0
chr16	23635124	241528	A	C	.	.	ALLELEID=242378;CLNDN=Familial_cancer_of_breast;CLNDISDB=MONDO:MONDO:0016419,MedGen:C0346153,OMIM:114480,Orphanet:ORPHA227535,SNOMED_CT:254843006;CLNHGVS=NC_000016.10:g.23635124A>C;CLNREVSTAT=criteria_provided,_single_submitter;CLNSIG=Uncertain_significance;CLNVC=single_nucleotide_variant;CLNVCSO=SO:0001483;GENEINFO=PALB2:79728;MC=SO:0001583|missense_variant;ORIGIN=1;RS=878855100;Pangolin=ENSG00000083093.10|1:0.0|-9:-0.0
chr16	23635125	184941	C	T	.	.	ALLELEID=184246;CLNDN=Hereditary_cancer-predisposing_syndrome|Familial_cancer_of_breast|not_provided;CLNDISDB=MONDO:MONDO:0015356,MedGen:C0027672,Orphanet:ORPHA140162,SNOMED_CT:699346009|MONDO:MONDO:0016419,MedGen:C0346153,OMIM:114480,Orphanet:ORPHA227535,SNOMED_CT:254843006|MedGen:CN517202;CLNHGVS=NC_000016.10:g.23635125C>T;CLNREVSTAT=criteria_provided,_multiple_submitters,_no_conflicts;CLNSIG=Uncertain_significance;CLNVC=single_nucleotide_variant;CLNVCSO=SO:0001483;GENEINFO=PALB2:79728;MC=SO:0001583|missense_variant;ORIGIN=1;RS=786201806;Pangolin=ENSG00000083093.10|-39:0.0|9:-0.0
chr16	23635128	1015217	G	A	.	.	ALLELEID=1012038;CLNDN=Familial_cancer_of_breast;CLNDISDB=MONDO:MONDO:0016419,MedGen:C0346153,OMIM:114480,Orphanet:ORPHA227535,SNOMED_CT:254843006;CLNHGVS=NC_000016.10:g.23635128G>A;CLNREVSTAT=criteria_provided,_single_submitter;CLNSIG=Uncertain_significance;CLNVC=single_nucleotide_variant;CLNVCSO=SO:0001483;GENEINFO=PALB2:79728;MC=SO:0001583|missense_variant;ORIGIN=1;Pangolin=ENSG00000083093.10|-42:0.0|6:-0.0
chr16	23635131	232322	T	C	.	.	ALLELEID=235280;CLNDN=Fanconi_anemia,_complementation_group_N|Hereditary_cancer-predisposing_syndrome|Familial_cancer_of_breast;CLNDISDB=MONDO:MONDO:0012565,MedGen:C1835817,OMIM:610832|MONDO:MONDO:0015356,MedGen:C0027672,Orphanet:ORPHA140162,SNOMED_CT:699346009|MONDO:MONDO:0016419,MedGen:C0346153,OMIM:114480,Orphanet:ORPHA227535,SNOMED_CT:254843006;CLNHGVS=NC_000016.10:g.23635131T>C;CLNREVSTAT=criteria_provided,_multiple_submitters,_no_conflicts;CLNSIG=Uncertain_significance;CLNVC=single_nucleotide_variant;CLNVCSO=SO:0001483;CLNVI=Illumina_Clinical_Services_Laboratory,Illumina:453862;GENEINFO=PALB2:79728;MC=SO:0001583|missense_variant;ORIGIN=1;RS=867817029;Pangolin=ENSG00000083093.10|3:0.0|-49:-0.0
chr16	23635132	1050985	G	T	.	.	ALLELEID=1049526;CLNDN=Familial_cancer_of_breast;CLNDISDB=MONDO:MONDO:0016419,MedGen:C0346153,OMIM:114480,Orphanet:ORPHA227535,SNOMED_CT:254843006;CLNHGVS=NC_000016.10:g.23635132G>T;CLNREVSTAT=criteria_provided,_single_submitter;CLNSIG=Uncertain_significance;CLNVC=single_nucleotide_variant;CLNVCSO=SO:0001483;GENEINFO=PALB2:79728;MC=SO:0001583|missense_variant;ORIGIN=1;Pangolin=ENSG00000083093.10|-46:0.0|-16:-0.0
chr16	23635135	830138	C	G	.	.	ALLELEID=818512;CLNDN=not_provided;CLNDISDB=MedGen:CN517202;CLNHGVS=NC_000016.10:g.23635135C>G;CLNREVSTAT=no_assertion_criteria_provided;CLNSIG=Uncertain_significance;CLNVC=single_nucleotide_variant;CLNVCSO=SO:0001483;GENEINFO=PALB2:79728;MC=SO:0001583|missense_variant;ORIGIN=1;Pangolin=ENSG00000083093.10|-49:0.0|-1:-0.0
chr16	23635135	969519	C	T	.	.	ALLELEID=957703;CLNDN=Familial_cancer_of_breast;CLNDISDB=MONDO:MONDO:0016419,MedGen:C0346153,OMIM:114480,Orphanet:ORPHA227535,SNOMED_CT:254843006;CLNHGVS=NC_000016.10:g.23635135C>T;CLNREVSTAT=criteria_provided,_single_submitter;CLNSIG=Uncertain_significance;CLNVC=single_nucleotide_variant;CLNVCSO=SO:0001483;GENEINFO=PALB2:79728;MC=SO:0001583|missense_variant;ORIGIN=1;Pangolin=ENSG00000083093.10|-49:0.0|-1:-0.0
chr16	23635138	185197	T	C	.	.	AF_EXAC=2e-05;AF_TGP=0.0002;ALLELEID=184247;CLNDN=Hereditary_cancer-predisposing_syndrome|Familial_cancer_of_breast|not_provided;CLNDISDB=MONDO:MONDO:0015356,MedGen:C0027672,Orphanet:ORPHA140162,SNOMED_CT:699346009|MONDO:MONDO:0016419,MedGen:C0346153,OMIM:114480,Orphanet:ORPHA227535,SNOMED_CT:254843006|MedGen:CN517202;CLNHGVS=NC_000016.10:g.23635138T>C;CLNREVSTAT=criteria_provided,_multiple_submitters,_no_conflicts;CLNSIG=Uncertain_significance;CLNVC=single_nucleotide_variant;CLNVCSO=SO:0001483;GENEINFO=PALB2:79728;MC=SO:0001583|missense_variant;ORIGIN=1;RS=150636811;Pangolin=ENSG00000083093.10|39:0.0|-4:-0.0
chr16	23635139	182761	G	C	.	.	ALLELEID=180738;CLNDN=Hereditary_cancer-predisposing_syndrome|Familial_cancer_of_breast|not_provided;CLNDISDB=MONDO:MONDO:0015356,MedGen:C0027672,Orphanet:ORPHA140162,SNOMED_CT:699346009|MONDO:MONDO:0016419,MedGen:C0346153,OMIM:114480,Orphanet:ORPHA227535,SNOMED_CT:254843006|MedGen:CN517202;CLNHGVS=NC_000016.10:g.23635139G>C;CLNREVSTAT=criteria_provided,_multiple_submitters,_no_conflicts;CLNSIG=Uncertain_significance;CLNVC=single_nucleotide_variant;CLNVCSO=SO:0001483;GENEINFO=PALB2:79728;MC=SO:0001583|missense_variant;ORIGIN=1;RS=730881883;Pangolin=ENSG00000083093.10|38:0.0|-5:-0.0
chr16	23635140	935651	C	T	.	.	ALLELEID=937370;CLNDN=Familial_cancer_of_breast;CLNDISDB=MONDO:MONDO:0016419,MedGen:C0346153,OMIM:114480,Orphanet:ORPHA227535,SNOMED_CT:254843006;CLNHGVS=NC_000016.10:g.23635140C>T;CLNREVSTAT=criteria_provided,_single_submitter;CLNSIG=Uncertain_significance;CLNVC=single_nucleotide_variant;CLNVCSO=SO:0001483;GENEINFO=PALB2:79728;MC=SO:0001583|missense_variant;ORIGIN=1;Pangolin=ENSG00000083093.10|-6:0.0|37:-0.0
chr16	23635141	410192	A	G	.	.	ALLELEID=401545;CLNDN=Hereditary_cancer-predisposing_syndrome|Familial_cancer_of_breast;CLNDISDB=MONDO:MONDO:0015356,MedGen:C0027672,Orphanet:ORPHA140162,SNOMED_CT:699346009|MONDO:MONDO:0016419,MedGen:C0346153,OMIM:114480,Orphanet:ORPHA227535,SNOMED_CT:254843006;CLNHGVS=NC_000016.10:g.23635141A>G;CLNREVSTAT=criteria_provided,_multiple_submitters,_no_conflicts;CLNSIG=Uncertain_significance;CLNVC=single_nucleotide_variant;CLNVCSO=SO:0001483;GENEINFO=PALB2:79728;MC=SO:0001583|missense_variant;ORIGIN=1;RS=1060502789;Pangolin=ENSG00000083093.10|-25:0.0|-7:-0.0
chr16	23635144	941779	T	C	.	.	ALLELEID=937371;CLNDN=Familial_cancer_of_breast;CLNDISDB=MONDO:MONDO:0016419,MedGen:C0346153,OMIM:114480,Orphanet:ORPHA227535,SNOMED_CT:254843006;CLNHGVS=NC_000016.10:g.23635144T>C;CLNREVSTAT=criteria_provided,_single_submitter;CLNSIG=Uncertain_significance;CLNVC=single_nucleotide_variant;CLNVCSO=SO:0001483;GENEINFO=PALB2:79728;MC=SO:0001583|missense_variant;ORIGIN=1;Pangolin=ENSG00000083093.10|33:0.0|-29:-0.0
chr16	23635145	492159	G	A	.	.	ALLELEID=484759;CLNDN=Hereditary_cancer-predisposing_syndrome|Familial_cancer_of_breast;CLNDISDB=MONDO:MONDO:0015356,MedGen:C0027672,Orphanet:ORPHA140162,SNOMED_CT:699346009|MONDO:MONDO:0016419,MedGen:C0346153,OMIM:114480,Orphanet:ORPHA227535,SNOMED_CT:254843006;CLNHGVS=NC_000016.10:g.23635145G>A;CLNREVSTAT=criteria_provided,_conflicting_interpretations;CLNSIG=Conflicting_interpretations_of_pathogenicity;CLNSIGCONF=Likely_benign(1),Uncertain_significance(1);CLNVC=single_nucleotide_variant;CLNVCSO=SO:0001483;GENEINFO=PALB2:79728;MC=SO:0001819|synonymous_variant;ORIGIN=1;RS=1555461301;Pangolin=ENSG00000083093.10|-11:0.0|-30:-0.0
chr16	23635146	819115	C	G	.	.	ALLELEID=812769;CLNDN=Hereditary_cancer-predisposing_syndrome|Familial_cancer_of_breast;CLNDISDB=MONDO:MONDO:0015356,MedGen:C0027672,Orphanet:ORPHA140162,SNOMED_CT:699346009|MONDO:MONDO:0016419,MedGen:C0346153,OMIM:114480,Orphanet:ORPHA227535,SNOMED_CT:254843006;CLNHGVS=NC_000016.10:g.23635146C>G;CLNREVSTAT=criteria_provided,_multiple_submitters,_no_conflicts;CLNSIG=Uncertain_significance;CLNVC=single_nucleotide_variant;CLNVCSO=SO:0001483;GENEINFO=PALB2:79728;MC=SO:0001583|missense_variant;ORIGIN=1;RS=730881906;Pangolin=ENSG00000083093.10|-12:0.0|-31:-0.0
chr16	23635146	182788	C	T	.	.	AF_EXAC=1e-05;ALLELEID=180739;CLNDN=Hereditary_cancer-predisposing_syndrome|Familial_cancer_of_breast|not_provided;CLNDISDB=MONDO:MONDO:0015356,MedGen:C0027672,Orphanet:ORPHA140162,SNOMED_CT:699346009|MONDO:MONDO:0016419,MedGen:C0346153,OMIM:114480,Orphanet:ORPHA227535,SNOMED_CT:254843006|MedGen:CN517202;CLNHGVS=NC_000016.10:g.23635146C>T;CLNREVSTAT=criteria_provided,_conflicting_interpretations;CLNSIG=Conflicting_interpretations_of_pathogenicity;CLNSIGCONF=Likely_benign(1),Uncertain_significance(3);CLNVC=single_nucleotide_variant;CLNVCSO=SO:0001483;GENEINFO=PALB2:79728;MC=SO:0001583|missense_variant;ORIGIN=1;RS=730881906;Pangolin=ENSG00000083093.10|-31:0.0|31:-0.0
chr16	23635147	410112	C	G	.	.	ALLELEID=401066;CLNDN=Familial_cancer_of_breast;CLNDISDB=MONDO:MONDO:0016419,MedGen:C0346153,OMIM:114480,Orphanet:ORPHA227535,SNOMED_CT:254843006;CLNHGVS=NC_000016.10:g.23635147C>G;CLNREVSTAT=criteria_provided,_single_submitter;CLNSIG=Uncertain_significance;CLNVC=single_nucleotide_variant;CLNVCSO=SO:0001483;GENEINFO=PALB2:79728;MC=SO:0001583|missense_variant;ORIGIN=1;RS=45602239;Pangolin=ENSG00000083093.10|-13:0.0|-32:-0.0
chr16	23635147	421651	C	T	.	.	ALLELEID=409552;CLNDN=Carcinoma_of_colon|Hereditary_cancer-predisposing_syndrome|Familial_cancer_of_breast|not_provided;CLNDISDB=MONDO:MONDO:0002032,MedGen:C0699790,SNOMED_CT:269533000|MONDO:MONDO:0015356,MedGen:C0027672,Orphanet:ORPHA140162,SNOMED_CT:699346009|MONDO:MONDO:0016419,MedGen:C0346153,OMIM:114480,Orphanet:ORPHA227535,SNOMED_CT:254843006|MedGen:CN517202;CLNHGVS=NC_000016.10:g.23635147C>T;CLNREVSTAT=criteria_provided,_multiple_submitters,_no_conflicts;CLNSIG=Uncertain_significance;CLNVC=single_nucleotide_variant;CLNVCSO=SO:0001483;GENEINFO=PALB2:79728;MC=SO:0001583|missense_variant;ORIGIN=1;RS=45602239;Pangolin=ENSG00000083093.10|-32:0.0|-13:-0.0
chr16	23635151	186522	C	T	.	.	AF_EXAC=1e-05;ALLELEID=184248;CLNDN=Hereditary_cancer-predisposing_syndrome|Familial_cancer_of_breast;CLNDISDB=MONDO:MONDO:0015356,MedGen:C0027672,Orphanet:ORPHA140162,SNOMED_CT:699346009|MONDO:MONDO:0016419,MedGen:C0346153,OMIM:114480,Orphanet:ORPHA227535,SNOMED_CT:254843006;CLNHGVS=NC_000016.10:g.23635151C>T;CLNREVSTAT=criteria_provided,_multiple_submitters,_no_conflicts;CLNSIG=Uncertain_significance;CLNVC=single_nucleotide_variant;CLNVCSO=SO:0001483;GENEINFO=PALB2:79728;MC=SO:0001583|missense_variant;ORIGIN=1;RS=746805049;Pangolin=ENSG00000083093.10|-17:0.0|-35:-0.0
chr16	23635153	460891	T	C	.	.	ALLELEID=466245;CLNDN=Familial_cancer_of_breast;CLNDISDB=MONDO:MONDO:0016419,MedGen:C0346153,OMIM:114480,Orphanet:ORPHA227535,SNOMED_CT:254843006;CLNHGVS=NC_000016.10:g.23635153T>C;CLNREVSTAT=criteria_provided,_single_submitter;CLNSIG=Uncertain_significance;CLNVC=single_nucleotide_variant;CLNVCSO=SO:0001483;GENEINFO=PALB2:79728;MC=SO:0001583|missense_variant;ORIGIN=1;RS=1170015107;Pangolin=ENSG00000083093.10|1:0.0|-37:-0.0
chr16	23635155	950545	C	T	.	.	ALLELEID=927728;CLNDN=Familial_cancer_of_breast;CLNDISDB=MONDO:MONDO:0016419,MedGen:C0346153,OMIM:114480,Orphanet:ORPHA227535,SNOMED_CT:254843006;CLNHGVS=NC_000016.10:g.23635155C>T;CLNREVSTAT=criteria_provided,_single_submitter;CLNSIG=Uncertain_significance;CLNVC=single_nucleotide_variant;CLNVCSO=SO:0001483;GENEINFO=PALB2:79728;MC=SO:0001583|missense_variant;ORIGIN=1;Pangolin=ENSG00000083093.10|-21:0.0|-1:-0.0
chr16	23635156	1051042	T	A	.	.	ALLELEID=1049527;CLNDN=Familial_cancer_of_breast;CLNDISDB=MONDO:MONDO:0016419,MedGen:C0346153,OMIM:114480,Orphanet:ORPHA227535,SNOMED_CT:254843006;CLNHGVS=NC_000016.10:g.23635156T>A;CLNREVSTAT=criteria_provided,_single_submitter;CLNSIG=Uncertain_significance;CLNVC=single_nucleotide_variant;CLNVCSO=SO:0001483;GENEINFO=PALB2:79728;MC=SO:0001583|missense_variant;ORIGIN=1;Pangolin=ENSG00000083093.10|-22:0.0|48:-0.0
chr16	23635156	480279	T	C	.	.	ALLELEID=478176;CLNDN=Hereditary_cancer-predisposing_syndrome;CLNDISDB=MONDO:MONDO:0015356,MedGen:C0027672,Orphanet:ORPHA140162,SNOMED_CT:699346009;CLNHGVS=NC_000016.10:g.23635156T>C;CLNREVSTAT=criteria_provided,_single_submitter;CLNSIG=Uncertain_significance;CLNVC=single_nucleotide_variant;CLNVCSO=SO:0001483;GENEINFO=PALB2:79728;MC=SO:0001583|missense_variant;ORIGIN=1;RS=1555461305;Pangolin=ENSG00000083093.10|-22:0.0|-2:-0.0
chr16	23635158	665101	A	C	.	.	ALLELEID=644459;CLNDN=Familial_cancer_of_breast;CLNDISDB=MONDO:MONDO:0016419,MedGen:C0346153,OMIM:114480,Orphanet:ORPHA227535,SNOMED_CT:254843006;CLNHGVS=NC_000016.10:g.23635158A>C;CLNREVSTAT=criteria_provided,_single_submitter;CLNSIG=Uncertain_significance;CLNVC=single_nucleotide_variant;CLNVCSO=SO:0001483;GENEINFO=PALB2:79728;MC=SO:0001583|missense_variant;ORIGIN=1;RS=1597096230;Pangolin=ENSG00000083093.10|1:0.0|-24:-0.0
chr16	23635161	834816	T	C	.	.	ALLELEID=843609;CLNDN=Familial_cancer_of_breast;CLNDISDB=MONDO:MONDO:0016419,MedGen:C0346153,OMIM:114480,Orphanet:ORPHA227535,SNOMED_CT:254843006;CLNHGVS=NC_000016.10:g.23635161T>C;CLNREVSTAT=criteria_provided,_single_submitter;CLNSIG=Uncertain_significance;CLNVC=single_nucleotide_variant;CLNVCSO=SO:0001483;GENEINFO=PALB2:79728;MC=SO:0001583|missense_variant;ORIGIN=1;Pangolin=ENSG00000083093.10|16:0.0|-27:-0.0
chr16	23635163	410105	A	T	.	.	AF_EXAC=1e-05;ALLELEID=401071;CLNDN=Hereditary_cancer-predisposing_syndrome|Familial_cancer_of_breast|not_specified|not_provided;CLNDISDB=MONDO:MONDO:0015356,MedGen:C0027672,Orphanet:ORPHA140162,SNOMED_CT:699346009|MONDO:MONDO:0016419,MedGen:C0346153,OMIM:114480,Orphanet:ORPHA227535,SNOMED_CT:254843006|MedGen:CN169374|MedGen:CN517202;CLNHGVS=NC_000016.10:g.23635163A>T;CLNREVSTAT=criteria_provided,_multiple_submitters,_no_conflicts;CLNSIG=Uncertain_significance;CLNVC=single_nucleotide_variant;CLNVCSO=SO:0001483;GENEINFO=PALB2:79728;MC=SO:0001583|missense_variant;ORIGIN=1;RS=768482110;Pangolin=ENSG00000083093.10|-48:0.0|-29:-0.0
chr16	23635164	947358	C	A	.	.	ALLELEID=927729;CLNDN=Familial_cancer_of_breast;CLNDISDB=MONDO:MONDO:0016419,MedGen:C0346153,OMIM:114480,Orphanet:ORPHA227535,SNOMED_CT:254843006;CLNHGVS=NC_000016.10:g.23635164C>A;CLNREVSTAT=criteria_provided,_single_submitter;CLNSIG=Uncertain_significance;CLNVC=single_nucleotide_variant;CLNVCSO=SO:0001483;GENEINFO=PALB2:79728;MC=SO:0001583|missense_variant;ORIGIN=1;Pangolin=ENSG00000083093.10|-10:0.0|-48:-0.0
chr16	23635167	187141	T	C	.	.	AF_EXAC=8e-05;ALLELEID=184249;CLNDN=Hereditary_breast_and_ovarian_cancer_syndrome|Fanconi_anemia,_complementation_group_N|Hereditary_cancer-predisposing_syndrome|Familial_cancer_of_breast|not_specified|not_provided;CLNDISDB=MONDO:MONDO:0003582,MeSH:D061325,MedGen:C0677776,OMIM:PS604370,Orphanet:ORPHA145|MONDO:MONDO:0012565,MedGen:C1835817,OMIM:610832|MONDO:MONDO:0015356,MedGen:C0027672,Orphanet:ORPHA140162,SNOMED_CT:699346009|MONDO:MONDO:0016419,MedGen:C0346153,OMIM:114480,Orphanet:ORPHA227535,SNOMED_CT:254843006|MedGen:CN169374|MedGen:CN517202;CLNHGVS=NC_000016.10:g.23635167T>C;CLNREVSTAT=criteria_provided,_conflicting_interpretations;CLNSIG=Conflicting_interpretations_of_pathogenicity;CLNSIGCONF=Likely_benign(3),Uncertain_significance(8);CLNVC=single_nucleotide_variant;CLNVCSO=SO:0001483;CLNVI=Illumina_Clinical_Services_Laboratory,Illumina:642004;GENEINFO=PALB2:79728;MC=SO:0001583|missense_variant;ORIGIN=1;RS=749494645;Pangolin=ENSG00000083093.10|10:0.0|37:-0.0
chr16	23635169	567341	G	C	.	.	ALLELEID=567996;CLNDN=Hereditary_cancer-predisposing_syndrome|Familial_cancer_of_breast;CLNDISDB=MONDO:MONDO:0015356,MedGen:C0027672,Orphanet:ORPHA140162,SNOMED_CT:699346009|MONDO:MONDO:0016419,MedGen:C0346153,OMIM:114480,Orphanet:ORPHA227535,SNOMED_CT:254843006;CLNHGVS=NC_000016.10:g.23635169G>C;CLNREVSTAT=criteria_provided,_multiple_submitters,_no_conflicts;CLNSIG=Uncertain_significance;CLNVC=single_nucleotide_variant;CLNVCSO=SO:0001483;GENEINFO=PALB2:79728;MC=SO:0001583|missense_variant;ORIGIN=1;RS=771002573;Pangolin=ENSG00000083093.10|-35:0.0|-15:-0.0
chr16	23635169	482024	G	T	.	.	AF_EXAC=4e-05;ALLELEID=478189;CLNDN=Hereditary_cancer-predisposing_syndrome|Familial_cancer_of_breast;CLNDISDB=MONDO:MONDO:0015356,MedGen:C0027672,Orphanet:ORPHA140162,SNOMED_CT:699346009|MONDO:MONDO:0016419,MedGen:C0346153,OMIM:114480,Orphanet:ORPHA227535,SNOMED_CT:254843006;CLNHGVS=NC_000016.10:g.23635169G>T;CLNREVSTAT=criteria_provided,_multiple_submitters,_no_conflicts;CLNSIG=Uncertain_significance;CLNVC=single_nucleotide_variant;CLNVCSO=SO:0001483;GENEINFO=PALB2:79728;MC=SO:0001583|missense_variant;ORIGIN=1;RS=771002573;Pangolin=ENSG00000083093.10|20:0.0|-1:-0.0
chr16	23635170	1046620	T	A	.	.	ALLELEID=1032528;CLNDN=Familial_cancer_of_breast;CLNDISDB=MONDO:MONDO:0016419,MedGen:C0346153,OMIM:114480,Orphanet:ORPHA227535,SNOMED_CT:254843006;CLNHGVS=NC_000016.10:g.23635170T>A;CLNREVSTAT=criteria_provided,_single_submitter;CLNSIG=Uncertain_significance;CLNVC=single_nucleotide_variant;CLNVCSO=SO:0001483;GENEINFO=PALB2:79728;MC=SO:0001583|missense_variant;ORIGIN=1;Pangolin=ENSG00000083093.10|-36:0.0|-2:-0.0
chr16	23635170	630621	T	C	.	.	ALLELEID=618414;CLNDN=Hereditary_cancer-predisposing_syndrome|Familial_cancer_of_breast;CLNDISDB=MONDO:MONDO:0015356,MedGen:C0027672,Orphanet:ORPHA140162,SNOMED_CT:699346009|MONDO:MONDO:0016419,MedGen:C0346153,OMIM:114480,Orphanet:ORPHA227535,SNOMED_CT:254843006;CLNHGVS=NC_000016.10:g.23635170T>C;CLNREVSTAT=criteria_provided,_multiple_submitters,_no_conflicts;CLNSIG=Uncertain_significance;CLNVC=single_nucleotide_variant;CLNVCSO=SO:0001483;GENEINFO=PALB2:79728;MC=SO:0001583|missense_variant;ORIGIN=1;RS=1031787378;Pangolin=ENSG00000083093.10|-36:0.0|-2:-0.0
chr16	23635175	492158	T	G	.	.	ALLELEID=484841;CLNDN=Hereditary_cancer-predisposing_syndrome;CLNDISDB=MONDO:MONDO:0015356,MedGen:C0027672,Orphanet:ORPHA140162,SNOMED_CT:699346009;CLNHGVS=NC_000016.10:g.23635175T>G;CLNREVSTAT=criteria_provided,_single_submitter;CLNSIG=Uncertain_significance;CLNVC=single_nucleotide_variant;CLNVCSO=SO:0001483;GENEINFO=PALB2:79728;MC=SO:0001583|missense_variant;ORIGIN=1;RS=1555461314;Pangolin=ENSG00000083093.10|15:0.0|29:-0.0
chr16	23635178	627995	C	A	.	.	ALLELEID=618415;CLNDN=Hereditary_cancer-predisposing_syndrome|Familial_cancer_of_breast;CLNDISDB=MONDO:MONDO:0015356,MedGen:C0027672,Orphanet:ORPHA140162,SNOMED_CT:699346009|MONDO:MONDO:0016419,MedGen:C0346153,OMIM:114480,Orphanet:ORPHA227535,SNOMED_CT:254843006;CLNHGVS=NC_000016.10:g.23635178C>A;CLNREVSTAT=criteria_provided,_multiple_submitters,_no_conflicts;CLNSIG=Uncertain_significance;CLNVC=single_nucleotide_variant;CLNVCSO=SO:0001483;GENEINFO=PALB2:79728;MC=SO:0001583|missense_variant;ORIGIN=1;RS=1555461319;Pangolin=ENSG00000083093.10|-44:0.0|-1:-0.0
chr16	23635178	492157	C	T	.	.	ALLELEID=484843;CLNDN=Hereditary_cancer-predisposing_syndrome|Familial_cancer_of_breast;CLNDISDB=MONDO:MONDO:0015356,MedGen:C0027672,Orphanet:ORPHA140162,SNOMED_CT:699346009|MONDO:MONDO:0016419,MedGen:C0346153,OMIM:114480,Orphanet:ORPHA227535,SNOMED_CT:254843006;CLNHGVS=NC_000016.10:g.23635178C>T;CLNREVSTAT=criteria_provided,_conflicting_interpretations;CLNSIG=Conflicting_interpretations_of_pathogenicity;CLNSIGCONF=Likely_benign(1),Uncertain_significance(1);CLNVC=single_nucleotide_variant;CLNVCSO=SO:0001483;GENEINFO=PALB2:79728;MC=SO:0001819|synonymous_variant;ORIGIN=1;RS=1555461319;Pangolin=ENSG00000083093.10|-2:0.0|-1:-0.0
chr16	23635182	918342	T	A	.	.	ALLELEID=913656;CLNDN=Hereditary_cancer-predisposing_syndrome;CLNDISDB=MONDO:MONDO:0015356,MedGen:C0027672,Orphanet:ORPHA140162,SNOMED_CT:699346009;CLNHGVS=NC_000016.10:g.23635182T>A;CLNREVSTAT=criteria_provided,_single_submitter;CLNSIG=Uncertain_significance;CLNVC=single_nucleotide_variant;CLNVCSO=SO:0001483;GENEINFO=PALB2:79728;MC=SO:0001583|missense_variant;ORIGIN=1;Pangolin=ENSG00000083093.10|-5:0.0|8:-0.0
chr16	23635182	141535	T	C	.	.	ALLELEID=151249;CLNDN=Fanconi_anemia,_complementation_group_N|Hereditary_cancer-predisposing_syndrome|Familial_cancer_of_breast|not_provided;CLNDISDB=MONDO:MONDO:0012565,MedGen:C1835817,OMIM:610832|MONDO:MONDO:0015356,MedGen:C0027672,Orphanet:ORPHA140162,SNOMED_CT:699346009|MONDO:MONDO:0016419,MedGen:C0346153,OMIM:114480,Orphanet:ORPHA227535,SNOMED_CT:254843006|MedGen:CN517202;CLNHGVS=NC_000016.10:g.23635182T>C;CLNREVSTAT=criteria_provided,_multiple_submitters,_no_conflicts;CLNSIG=Uncertain_significance;CLNVC=single_nucleotide_variant;CLNVCSO=SO:0001483;CLNVI=Illumina_Clinical_Services_Laboratory,Illumina:878342;GENEINFO=PALB2:79728;MC=SO:0001583|missense_variant;ORIGIN=1;RS=587781824;Pangolin=ENSG00000083093.10|-1:0.0|-48:-0.0
chr16	23635185	142948	G	A	.	.	ALLELEID=152662;CLNDN=Hereditary_cancer-predisposing_syndrome|Familial_cancer_of_breast|not_provided;CLNDISDB=MONDO:MONDO:0015356,MedGen:C0027672,Orphanet:ORPHA140162,SNOMED_CT:699346009|MONDO:MONDO:0016419,MedGen:C0346153,OMIM:114480,Orphanet:ORPHA227535,SNOMED_CT:254843006|MedGen:CN517202;CLNHGVS=NC_000016.10:g.23635185G>A;CLNREVSTAT=criteria_provided,_multiple_submitters,_no_conflicts;CLNSIG=Uncertain_significance;CLNVC=single_nucleotide_variant;CLNVCSO=SO:0001483;GENEINFO=PALB2:79728;MC=SO:0001583|missense_variant;ORIGIN=1;RS=587782842;Pangolin=ENSG00000083093.10|19:0.0|5:-0.0
chr16	23635186	818981	A	G	.	.	ALLELEID=812771;CLNDN=Hereditary_cancer-predisposing_syndrome;CLNDISDB=MONDO:MONDO:0015356,MedGen:C0027672,Orphanet:ORPHA140162,SNOMED_CT:699346009;CLNHGVS=NC_000016.10:g.23635186A>G;CLNREVSTAT=criteria_provided,_single_submitter;CLNSIG=Uncertain_significance;CLNVC=single_nucleotide_variant;CLNVCSO=SO:0001483;GENEINFO=PALB2:79728;MC=SO:0001583|missense_variant;ORIGIN=1;RS=1597096304;Pangolin=ENSG00000083093.10|3:0.0|4:-0.0
chr16	23635189	419165	G	A	.	.	ALLELEID=409553;CLNDN=Familial_cancer_of_breast|not_provided;CLNDISDB=MONDO:MONDO:0016419,MedGen:C0346153,OMIM:114480,Orphanet:ORPHA227535,SNOMED_CT:254843006|MedGen:CN517202;CLNHGVS=NC_000016.10:g.23635189G>A;CLNREVSTAT=criteria_provided,_multiple_submitters,_no_conflicts;CLNSIG=Uncertain_significance;CLNVC=single_nucleotide_variant;CLNVCSO=SO:0001483;GENEINFO=PALB2:79728;MC=SO:0001583|missense_variant;ORIGIN=1;RS=746328068;Pangolin=ENSG00000083093.10|15:0.0|1:-0.0
chr16	23635190	402292	GTTTAAA	G	.	.	ALLELEID=389273;CLNDN=Hereditary_cancer-predisposing_syndrome|Familial_cancer_of_breast;CLNDISDB=MONDO:MONDO:0015356,MedGen:C0027672,Orphanet:ORPHA140162,SNOMED_CT:699346009|MONDO:MONDO:0016419,MedGen:C0346153,OMIM:114480,Orphanet:ORPHA227535,SNOMED_CT:254843006;CLNHGVS=NC_000016.10:g.23635194_23635199del;CLNREVSTAT=criteria_provided,_multiple_submitters,_no_conflicts;CLNSIG=Uncertain_significance;CLNVC=Deletion;CLNVCSO=SO:0000159;CLNVI=Invitae:3761952;GENEINFO=PALB2:79728;MC=SO:0001822|inframe_deletion;ORIGIN=1;RS=755002948;Pangolin=ENSG00000083093.10|0:0.0|14:-0.0
chr16	23635193	830136	T	A	.	.	ALLELEID=818514;CLNDN=not_provided;CLNDISDB=MedGen:CN517202;CLNHGVS=NC_000016.10:g.23635193T>A;CLNREVSTAT=no_assertion_criteria_provided;CLNSIG=Uncertain_significance;CLNVC=single_nucleotide_variant;CLNVCSO=SO:0001483;GENEINFO=PALB2:79728;MC=SO:0001583|missense_variant;ORIGIN=1;Pangolin=ENSG00000083093.10|-16:0.0|-3:-0.0
chr16	23635195	951843	A	C	.	.	ALLELEID=927730;CLNDN=Familial_cancer_of_breast;CLNDISDB=MONDO:MONDO:0016419,MedGen:C0346153,OMIM:114480,Orphanet:ORPHA227535,SNOMED_CT:254843006;CLNHGVS=NC_000016.10:g.23635195A>C;CLNREVSTAT=criteria_provided,_single_submitter;CLNSIG=Uncertain_significance;CLNVC=single_nucleotide_variant;CLNVCSO=SO:0001483;GENEINFO=PALB2:79728;MC=SO:0001583|missense_variant;ORIGIN=1;Pangolin=ENSG00000083093.10|1:0.0|9:-0.0
chr16	23635195	818957	A	T	.	.	ALLELEID=812773;CLNDN=Hereditary_cancer-predisposing_syndrome;CLNDISDB=MONDO:MONDO:0015356,MedGen:C0027672,Orphanet:ORPHA140162,SNOMED_CT:699346009;CLNHGVS=NC_000016.10:g.23635195A>T;CLNREVSTAT=criteria_provided,_single_submitter;CLNSIG=Uncertain_significance;CLNVC=single_nucleotide_variant;CLNVCSO=SO:0001483;GENEINFO=PALB2:79728;MC=SO:0001583|missense_variant;ORIGIN=1;RS=772691867;Pangolin=ENSG00000083093.10|-6:0.0|9:-0.0
chr16	23635197	818918	T	G	.	.	ALLELEID=812774;CLNDN=Hereditary_cancer-predisposing_syndrome;CLNDISDB=MONDO:MONDO:0015356,MedGen:C0027672,Orphanet:ORPHA140162,SNOMED_CT:699346009;CLNHGVS=NC_000016.10:g.23635197T>G;CLNREVSTAT=criteria_provided,_single_submitter;CLNSIG=Uncertain_significance;CLNVC=single_nucleotide_variant;CLNVCSO=SO:0001483;GENEINFO=PALB2:79728;MC=SO:0001583|missense_variant;ORIGIN=1;RS=1597096335;Pangolin=ENSG00000083093.10|-20:0.0|7:-0.0
chr16	23635198	128119	T	G	.	.	ALLELEID=133576;CLNDN=Fanconi_anemia,_complementation_group_N|Pancreatic_cancer_3|Hereditary_cancer-predisposing_syndrome|Familial_cancer_of_breast|not_provided;CLNDISDB=MONDO:MONDO:0012565,MedGen:C1835817,OMIM:610832|MONDO:MONDO:0013236,MedGen:C3150547,OMIM:613348|MONDO:MONDO:0015356,MedGen:C0027672,Orphanet:ORPHA140162,SNOMED_CT:699346009|MONDO:MONDO:0016419,MedGen:C0346153,OMIM:114480,Orphanet:ORPHA227535,SNOMED_CT:254843006|MedGen:CN517202;CLNHGVS=NC_000016.10:g.23635198T>G;CLNREVSTAT=criteria_provided,_multiple_submitters,_no_conflicts;CLNSIG=Uncertain_significance;CLNVC=single_nucleotide_variant;CLNVCSO=SO:0001483;GENEINFO=PALB2:79728;MC=SO:0001583|missense_variant;ORIGIN=1;RS=62625274;Pangolin=ENSG00000083093.10|6:0.0|10:-0.0
chr16	23635199	128118	T	C	.	.	ALLELEID=133575;CLNDN=Pancreatic_cancer_3|Hereditary_cancer-predisposing_syndrome|Familial_cancer_of_breast|not_provided;CLNDISDB=MONDO:MONDO:0013236,MedGen:C3150547,OMIM:613348|MONDO:MONDO:0015356,MedGen:C0027672,Orphanet:ORPHA140162,SNOMED_CT:699346009|MONDO:MONDO:0016419,MedGen:C0346153,OMIM:114480,Orphanet:ORPHA227535,SNOMED_CT:254843006|MedGen:CN517202;CLNHGVS=NC_000016.10:g.23635199T>C;CLNREVSTAT=criteria_provided,_conflicting_interpretations;CLNSIG=Conflicting_interpretations_of_pathogenicity;CLNSIGCONF=Likely_benign(3),Uncertain_significance(2);CLNVC=single_nucleotide_variant;CLNVCSO=SO:0001483;GENEINFO=PALB2:79728;MC=SO:0001819|synonymous_variant;ORIGIN=1;RS=587780205;Pangolin=ENSG00000083093.10|5:0.02|9:-0.0
chr16	23635200	231429	T	A	.	.	ALLELEID=235283;CLNDN=Hereditary_cancer-predisposing_syndrome;CLNDISDB=MONDO:MONDO:0015356,MedGen:C0027672,Orphanet:ORPHA140162,SNOMED_CT:699346009;CLNHGVS=NC_000016.10:g.23635200T>A;CLNREVSTAT=criteria_provided,_single_submitter;CLNSIG=Uncertain_significance;CLNVC=single_nucleotide_variant;CLNVCSO=SO:0001483;GENEINFO=PALB2:79728;MC=SO:0001583|missense_variant;ORIGIN=1;RS=876659152;Pangolin=ENSG00000083093.10|8:0.0|4:-0.0
chr16	23635200	569088	T	G	.	.	ALLELEID=570195;CLNDN=Familial_cancer_of_breast;CLNDISDB=MONDO:MONDO:0016419,MedGen:C0346153,OMIM:114480,Orphanet:ORPHA227535,SNOMED_CT:254843006;CLNHGVS=NC_000016.10:g.23635200T>G;CLNREVSTAT=criteria_provided,_single_submitter;CLNSIG=Uncertain_significance;CLNVC=single_nucleotide_variant;CLNVCSO=SO:0001483;GENEINFO=PALB2:79728;MC=SO:0001583|missense_variant;ORIGIN=1;RS=876659152;Pangolin=ENSG00000083093.10|8:0.0|4:-0.0
chr16	23635203	410204	C	T	.	.	ALLELEID=401801;CLNDN=Hereditary_cancer-predisposing_syndrome|Familial_cancer_of_breast|not_provided;CLNDISDB=MONDO:MONDO:0015356,MedGen:C0027672,Orphanet:ORPHA140162,SNOMED_CT:699346009|MONDO:MONDO:0016419,MedGen:C0346153,OMIM:114480,Orphanet:ORPHA227535,SNOMED_CT:254843006|MedGen:CN517202;CLNHGVS=NC_000016.10:g.23635203C>T;CLNREVSTAT=criteria_provided,_multiple_submitters,_no_conflicts;CLNSIG=Uncertain_significance;CLNVC=single_nucleotide_variant;CLNVCSO=SO:0001483;GENEINFO=PALB2:79728;MC=SO:0001583|missense_variant;ORIGIN=1;RS=956172059;Pangolin=ENSG00000083093.10|-26:0.0|1:-0.0
chr16	23635204	942759	T	C	.	.	ALLELEID=937372;CLNDN=Familial_cancer_of_breast;CLNDISDB=MONDO:MONDO:0016419,MedGen:C0346153,OMIM:114480,Orphanet:ORPHA227535,SNOMED_CT:254843006;CLNHGVS=NC_000016.10:g.23635204T>C;CLNREVSTAT=criteria_provided,_single_submitter;CLNSIG=Uncertain_significance;CLNVC=single_nucleotide_variant;CLNVCSO=SO:0001483;GENEINFO=PALB2:79728;MC=SO:0001583|missense_variant;ORIGIN=1;Pangolin=ENSG00000083093.10|0:0.11|4:-0.0
chr16	23635206	830135	G	A	.	.	ALLELEID=818515;CLNDN=not_specified|not_provided;CLNDISDB=MedGen:CN169374|MedGen:CN517202;CLNHGVS=NC_000016.10:g.23635206G>A;CLNREVSTAT=criteria_provided,_single_submitter;CLNSIG=Uncertain_significance;CLNVC=single_nucleotide_variant;CLNVCSO=SO:0001483;GENEINFO=PALB2:79728;MC=SO:0001583|missense_variant;ORIGIN=1;Pangolin=ENSG00000083093.10|2:0.18|-16:-0.0
chr16	23635206	480285	G	T	.	.	ALLELEID=478191;CLNDN=Fanconi_anemia,_complementation_group_N|Pancreatic_cancer_3|Hereditary_cancer-predisposing_syndrome|Familial_cancer_of_breast;CLNDISDB=MONDO:MONDO:0012565,MedGen:C1835817,OMIM:610832|MONDO:MONDO:0013236,MedGen:C3150547,OMIM:613348|MONDO:MONDO:0015356,MedGen:C0027672,Orphanet:ORPHA140162,SNOMED_CT:699346009|MONDO:MONDO:0016419,MedGen:C0346153,OMIM:114480,Orphanet:ORPHA227535,SNOMED_CT:254843006;CLNHGVS=NC_000016.10:g.23635206G>T;CLNREVSTAT=criteria_provided,_multiple_submitters,_no_conflicts;CLNSIG=Uncertain_significance;CLNVC=single_nucleotide_variant;CLNVCSO=SO:0001483;GENEINFO=PALB2:79728;MC=SO:0001583|missense_variant;ORIGIN=1;RS=1555461334;Pangolin=ENSG00000083093.10|-29:0.0|-2:-0.0
chr16	23635209	216742	T	A	.	.	AF_ESP=0.00023;AF_TGP=0.0002;ALLELEID=213176;CLNDN=Retinoblastoma|Hereditary_cancer-predisposing_syndrome|Familial_cancer_of_breast|not_specified|not_provided;CLNDISDB=Human_Phenotype_Ontology:HP:0009919,MONDO:MONDO:0008380,MeSH:D012175,MedGen:C0035335,OMIM:180200,Orphanet:ORPHA790|MONDO:MONDO:0015356,MedGen:C0027672,Orphanet:ORPHA140162,SNOMED_CT:699346009|MONDO:MONDO:0016419,MedGen:C0346153,OMIM:114480,Orphanet:ORPHA227535,SNOMED_CT:254843006|MedGen:CN169374|MedGen:CN517202;CLNHGVS=NC_000016.10:g.23635209T>A;CLNREVSTAT=criteria_provided,_multiple_submitters,_no_conflicts;CLNSIG=Uncertain_significance;CLNVC=single_nucleotide_variant;CLNVCSO=SO:0001483;GENEINFO=PALB2:79728;MC=SO:0001583|missense_variant;ORIGIN=1;RS=146434474;Pangolin=ENSG00000083093.10|2:0.0|-5:-0.0
chr16	23635209	419431	T	C	.	.	ALLELEID=409554;CLNDN=Hereditary_cancer-predisposing_syndrome|Familial_cancer_of_breast|not_provided;CLNDISDB=MONDO:MONDO:0015356,MedGen:C0027672,Orphanet:ORPHA140162,SNOMED_CT:699346009|MONDO:MONDO:0016419,MedGen:C0346153,OMIM:114480,Orphanet:ORPHA227535,SNOMED_CT:254843006|MedGen:CN517202;CLNHGVS=NC_000016.10:g.23635209T>C;CLNREVSTAT=criteria_provided,_multiple_submitters,_no_conflicts;CLNSIG=Uncertain_significance;CLNVC=single_nucleotide_variant;CLNVCSO=SO:0001483;GENEINFO=PALB2:79728;MC=SO:0001583|missense_variant;ORIGIN=1;RS=146434474;Pangolin=ENSG00000083093.10|1:0.0|-5:-0.0
chr16	23635212	480282	T	G	.	.	ALLELEID=478192;CLNDN=Hereditary_cancer-predisposing_syndrome;CLNDISDB=MONDO:MONDO:0015356,MedGen:C0027672,Orphanet:ORPHA140162,SNOMED_CT:699346009;CLNHGVS=NC_000016.10:g.23635212T>G;CLNREVSTAT=criteria_provided,_single_submitter;CLNSIG=Uncertain_significance;CLNVC=single_nucleotide_variant;CLNVCSO=SO:0001483;GENEINFO=PALB2:79728;MC=SO:0001583|missense_variant;ORIGIN=1;RS=1555461337;Pangolin=ENSG00000083093.10|-8:0.0|-2:-0.0
chr16	23635215	580737	T	C	.	.	AF_EXAC=1e-05;ALLELEID=569984;CLNDN=Familial_cancer_of_breast;CLNDISDB=MONDO:MONDO:0016419,MedGen:C0346153,OMIM:114480,Orphanet:ORPHA227535,SNOMED_CT:254843006;CLNHGVS=NC_000016.10:g.23635215T>C;CLNREVSTAT=criteria_provided,_single_submitter;CLNSIG=Uncertain_significance;CLNVC=single_nucleotide_variant;CLNVCSO=SO:0001483;GENEINFO=PALB2:79728;MC=SO:0001583|missense_variant;ORIGIN=1;RS=764599493;Pangolin=ENSG00000083093.10|1:0.06|-25:-0.0
chr16	23635218	141002	T	C	.	.	ALLELEID=150716;CLNDN=Hereditary_cancer-predisposing_syndrome|Familial_cancer_of_breast;CLNDISDB=MONDO:MONDO:0015356,MedGen:C0027672,Orphanet:ORPHA140162,SNOMED_CT:699346009|MONDO:MONDO:0016419,MedGen:C0346153,OMIM:114480,Orphanet:ORPHA227535,SNOMED_CT:254843006;CLNHGVS=NC_000016.10:g.23635218T>C;CLNREVSTAT=criteria_provided,_multiple_submitters,_no_conflicts;CLNSIG=Uncertain_significance;CLNVC=single_nucleotide_variant;CLNVCSO=SO:0001483;GENEINFO=PALB2:79728;MC=SO:0001583|missense_variant;ORIGIN=1;RS=587781429;Pangolin=ENSG00000083093.10|-14:0.0|49:-0.0
chr16	23635228	818899	A	G	.	.	AF_EXAC=1e-05;ALLELEID=812777;CLNDN=Hereditary_cancer-predisposing_syndrome|Familial_cancer_of_breast;CLNDISDB=MONDO:MONDO:0015356,MedGen:C0027672,Orphanet:ORPHA140162,SNOMED_CT:699346009|MONDO:MONDO:0016419,MedGen:C0346153,OMIM:114480,Orphanet:ORPHA227535,SNOMED_CT:254843006;CLNHGVS=NC_000016.10:g.23635228A>G;CLNREVSTAT=criteria_provided,_multiple_submitters,_no_conflicts;CLNSIG=Uncertain_significance;CLNVC=single_nucleotide_variant;CLNVCSO=SO:0001483;GENEINFO=PALB2:79728;MC=SO:0001583|missense_variant;ORIGIN=1;RS=776294034;Pangolin=ENSG00000083093.10|-24:0.0|2:-0.0
chr16	23635230	188096	C	A	.	.	AF_EXAC=1e-05;AF_TGP=0.0002;ALLELEID=186220;CLNDN=Fanconi_anemia,_complementation_group_N|Pancreatic_cancer_3|Hereditary_cancer-predisposing_syndrome|Familial_cancer_of_breast|not_provided;CLNDISDB=MONDO:MONDO:0012565,MedGen:C1835817,OMIM:610832|MONDO:MONDO:0013236,MedGen:C3150547,OMIM:613348|MONDO:MONDO:0015356,MedGen:C0027672,Orphanet:ORPHA140162,SNOMED_CT:699346009|MONDO:MONDO:0016419,MedGen:C0346153,OMIM:114480,Orphanet:ORPHA227535,SNOMED_CT:254843006|MedGen:CN517202;CLNHGVS=NC_000016.10:g.23635230C>A;CLNREVSTAT=criteria_provided,_multiple_submitters,_no_conflicts;CLNSIG=Uncertain_significance;CLNVC=single_nucleotide_variant;CLNVCSO=SO:0001483;GENEINFO=PALB2:79728;MC=SO:0001583|missense_variant;ORIGIN=1;RS=537258442;Pangolin=ENSG00000083093.10|2:0.0|0:-0.0
chr16	23635230	818890	C	G	.	.	ALLELEID=812778;CLNDN=Hereditary_cancer-predisposing_syndrome|Familial_cancer_of_breast;CLNDISDB=MONDO:MONDO:0015356,MedGen:C0027672,Orphanet:ORPHA140162,SNOMED_CT:699346009|MONDO:MONDO:0016419,MedGen:C0346153,OMIM:114480,Orphanet:ORPHA227535,SNOMED_CT:254843006;CLNHGVS=NC_000016.10:g.23635230C>G;CLNREVSTAT=criteria_provided,_multiple_submitters,_no_conflicts;CLNSIG=Uncertain_significance;CLNVC=single_nucleotide_variant;CLNVCSO=SO:0001483;GENEINFO=PALB2:79728;MC=SO:0001583|missense_variant;ORIGIN=1;RS=537258442;Pangolin=ENSG00000083093.10|-26:0.0|0:-0.0
chr16	23635230	1015637	C	T	.	.	ALLELEID=1012039;CLNDN=Familial_cancer_of_breast;CLNDISDB=MONDO:MONDO:0016419,MedGen:C0346153,OMIM:114480,Orphanet:ORPHA227535,SNOMED_CT:254843006;CLNHGVS=NC_000016.10:g.23635230C>T;CLNREVSTAT=criteria_provided,_single_submitter;CLNSIG=Uncertain_significance;CLNVC=single_nucleotide_variant;CLNVCSO=SO:0001483;GENEINFO=PALB2:79728;MC=SO:0001583|missense_variant;ORIGIN=1;Pangolin=ENSG00000083093.10|-26:0.0|0:-0.0
chr16	23635231	578132	C	G	.	.	ALLELEID=567999;CLNDN=Hereditary_cancer-predisposing_syndrome|Familial_cancer_of_breast;CLNDISDB=MONDO:MONDO:0015356,MedGen:C0027672,Orphanet:ORPHA140162,SNOMED_CT:699346009|MONDO:MONDO:0016419,MedGen:C0346153,OMIM:114480,Orphanet:ORPHA227535,SNOMED_CT:254843006;CLNHGVS=NC_000016.10:g.23635231C>G;CLNREVSTAT=criteria_provided,_multiple_submitters,_no_conflicts;CLNSIG=Uncertain_significance;CLNVC=single_nucleotide_variant;CLNVCSO=SO:0001483;GENEINFO=PALB2:79728;MC=SO:0001583|missense_variant;ORIGIN=1;RS=764750338;Pangolin=ENSG00000083093.10|-27:0.0|49:-0.0
chr16	23635231	852568	C	T	.	.	ALLELEID=843610;CLNDN=Familial_cancer_of_breast;CLNDISDB=MONDO:MONDO:0016419,MedGen:C0346153,OMIM:114480,Orphanet:ORPHA227535,SNOMED_CT:254843006;CLNHGVS=NC_000016.10:g.23635231C>T;CLNREVSTAT=criteria_provided,_single_submitter;CLNSIG=Uncertain_significance;CLNVC=single_nucleotide_variant;CLNVCSO=SO:0001483;GENEINFO=PALB2:79728;MC=SO:0001583|missense_variant;ORIGIN=1;Pangolin=ENSG00000083093.10|-1:0.0|-27:-0.0
chr16	23635237	1015636	T	C	.	.	ALLELEID=1012040;CLNDN=Familial_cancer_of_breast;CLNDISDB=MONDO:MONDO:0016419,MedGen:C0346153,OMIM:114480,Orphanet:ORPHA227535,SNOMED_CT:254843006;CLNHGVS=NC_000016.10:g.23635237T>C;CLNREVSTAT=criteria_provided,_single_submitter;CLNSIG=Uncertain_significance;CLNVC=single_nucleotide_variant;CLNVCSO=SO:0001483;GENEINFO=PALB2:79728;MC=SO:0001583|missense_variant;ORIGIN=1;Pangolin=ENSG00000083093.10|-33:0.0|-29:-0.0
chr16	23635237	818864	T	G	.	.	ALLELEID=812779;CLNDN=Hereditary_cancer-predisposing_syndrome;CLNDISDB=MONDO:MONDO:0015356,MedGen:C0027672,Orphanet:ORPHA140162,SNOMED_CT:699346009;CLNHGVS=NC_000016.10:g.23635237T>G;CLNREVSTAT=criteria_provided,_single_submitter;CLNSIG=Uncertain_significance;CLNVC=single_nucleotide_variant;CLNVCSO=SO:0001483;GENEINFO=PALB2:79728;MC=SO:0001583|missense_variant;ORIGIN=1;RS=1597096438;Pangolin=ENSG00000083093.10|-47:0.0|-33:-0.0
chr16	23635239	1039234	T	C	.	.	ALLELEID=1032529;CLNDN=Familial_cancer_of_breast;CLNDISDB=MONDO:MONDO:0016419,MedGen:C0346153,OMIM:114480,Orphanet:ORPHA227535,SNOMED_CT:254843006;CLNHGVS=NC_000016.10:g.23635239T>C;CLNREVSTAT=criteria_provided,_single_submitter;CLNSIG=Uncertain_significance;CLNVC=single_nucleotide_variant;CLNVCSO=SO:0001483;GENEINFO=PALB2:79728;MC=SO:0001583|missense_variant;ORIGIN=1;Pangolin=ENSG00000083093.10|5:0.0|-35:-0.0
chr16	23635243	420495	C	T	.	.	ALLELEID=409555;CLNDN=Hereditary_cancer-predisposing_syndrome|Familial_cancer_of_breast|not_provided;CLNDISDB=MONDO:MONDO:0015356,MedGen:C0027672,Orphanet:ORPHA140162,SNOMED_CT:699346009|MONDO:MONDO:0016419,MedGen:C0346153,OMIM:114480,Orphanet:ORPHA227535,SNOMED_CT:254843006|MedGen:CN517202;CLNHGVS=NC_000016.10:g.23635243C>T;CLNREVSTAT=criteria_provided,_multiple_submitters,_no_conflicts;CLNSIG=Uncertain_significance;CLNVC=single_nucleotide_variant;CLNVCSO=SO:0001483;GENEINFO=PALB2:79728;MC=SO:0001583|missense_variant;ORIGIN=1;RS=1064794517;Pangolin=ENSG00000083093.10|3:0.0|-39:-0.0
chr16	23635245	492156	T	G	.	.	AF_EXAC=2e-05;ALLELEID=484844;CLNDN=Hereditary_cancer-predisposing_syndrome|Familial_cancer_of_breast;CLNDISDB=MONDO:MONDO:0015356,MedGen:C0027672,Orphanet:ORPHA140162,SNOMED_CT:699346009|MONDO:MONDO:0016419,MedGen:C0346153,OMIM:114480,Orphanet:ORPHA227535,SNOMED_CT:254843006;CLNHGVS=NC_000016.10:g.23635245T>G;CLNREVSTAT=criteria_provided,_multiple_submitters,_no_conflicts;CLNSIG=Uncertain_significance;CLNVC=single_nucleotide_variant;CLNVCSO=SO:0001483;GENEINFO=PALB2:79728;MC=SO:0001583|missense_variant;ORIGIN=1;RS=757972600;Pangolin=ENSG00000083093.10|1:0.0|-41:-0.0
chr16	23635247	979137	C	A	.	.	ALLELEID=967208;CLNDN=Pancreatic_cancer_3|Breast_cancer,_susceptibility_to;CLNDISDB=MONDO:MONDO:0013236,MedGen:C3150547,OMIM:613348|MedGen:C3469522;CLNHGVS=NC_000016.10:g.23635247C>A;CLNREVSTAT=criteria_provided,_single_submitter;CLNSIG=Uncertain_significance;CLNVC=single_nucleotide_variant;CLNVCSO=SO:0001483;GENEINFO=PALB2:79728;MC=SO:0001583|missense_variant;ORIGIN=1;Pangolin=ENSG00000083093.10|37:0.0|-43:-0.0
chr16	23635248	656043	A	C	.	.	ALLELEID=644460;CLNDN=Hereditary_cancer-predisposing_syndrome|Familial_cancer_of_breast;CLNDISDB=MONDO:MONDO:0015356,MedGen:C0027672,Orphanet:ORPHA140162,SNOMED_CT:699346009|MONDO:MONDO:0016419,MedGen:C0346153,OMIM:114480,Orphanet:ORPHA227535,SNOMED_CT:254843006;CLNHGVS=NC_000016.10:g.23635248A>C;CLNREVSTAT=criteria_provided,_multiple_submitters,_no_conflicts;CLNSIG=Uncertain_significance;CLNVC=single_nucleotide_variant;CLNVCSO=SO:0001483;GENEINFO=PALB2:79728;MC=SO:0001583|missense_variant;ORIGIN=1;RS=1597096465;Pangolin=ENSG00000083093.10|32:0.0|19:-0.0
chr16	23635250	830134	A	T	.	.	ALLELEID=818516;CLNDN=not_provided;CLNDISDB=MedGen:CN517202;CLNHGVS=NC_000016.10:g.23635250A>T;CLNREVSTAT=no_assertion_criteria_provided;CLNSIG=Uncertain_significance;CLNVC=single_nucleotide_variant;CLNVCSO=SO:0001483;GENEINFO=PALB2:79728;MC=SO:0001583|missense_variant;ORIGIN=1;Pangolin=ENSG00000083093.10|-46:0.0|-20:-0.0
chr16	23635251	651764	T	C	.	.	ALLELEID=644461;CLNDN=Familial_cancer_of_breast;CLNDISDB=MONDO:MONDO:0016419,MedGen:C0346153,OMIM:114480,Orphanet:ORPHA227535,SNOMED_CT:254843006;CLNHGVS=NC_000016.10:g.23635251T>C;CLNREVSTAT=criteria_provided,_single_submitter;CLNSIG=Uncertain_significance;CLNVC=single_nucleotide_variant;CLNVCSO=SO:0001483;GENEINFO=PALB2:79728;MC=SO:0001583|missense_variant;ORIGIN=1;RS=1597096474;Pangolin=ENSG00000083093.10|-47:0.0|33:-0.0
chr16	23635252	246417	G	A	.	.	ALLELEID=244970;CLNDN=not_provided;CLNDISDB=MedGen:CN517202;CLNHGVS=NC_000016.10:g.23635252G>A;CLNREVSTAT=criteria_provided,_single_submitter;CLNSIG=Uncertain_significance;CLNVC=single_nucleotide_variant;CLNVCSO=SO:0001483;GENEINFO=PALB2:79728;MC=SO:0001583|missense_variant;ORIGIN=1;RS=879254250;Pangolin=ENSG00000083093.10|32:0.0|-48:-0.0
chr16	23635253	460887	A	C	.	.	ALLELEID=466247;CLNDN=Hereditary_cancer-predisposing_syndrome|Familial_cancer_of_breast;CLNDISDB=MONDO:MONDO:0015356,MedGen:C0027672,Orphanet:ORPHA140162,SNOMED_CT:699346009|MONDO:MONDO:0016419,MedGen:C0346153,OMIM:114480,Orphanet:ORPHA227535,SNOMED_CT:254843006;CLNHGVS=NC_000016.10:g.23635253A>C;CLNREVSTAT=criteria_provided,_multiple_submitters,_no_conflicts;CLNSIG=Uncertain_significance;CLNVC=single_nucleotide_variant;CLNVCSO=SO:0001483;GENEINFO=PALB2:79728;MC=SO:0001583|missense_variant;ORIGIN=1;RS=1555461355;Pangolin=ENSG00000083093.10|1:0.0|2:-0.0
chr16	23635254	482005	C	T	.	.	ALLELEID=478195;CLNDN=Hereditary_cancer-predisposing_syndrome|Familial_cancer_of_breast|not_specified;CLNDISDB=MONDO:MONDO:0015356,MedGen:C0027672,Orphanet:ORPHA140162,SNOMED_CT:699346009|MONDO:MONDO:0016419,MedGen:C0346153,OMIM:114480,Orphanet:ORPHA227535,SNOMED_CT:254843006|MedGen:CN169374;CLNHGVS=NC_000016.10:g.23635254C>T;CLNREVSTAT=criteria_provided,_multiple_submitters,_no_conflicts;CLNSIG=Uncertain_significance;CLNVC=single_nucleotide_variant;CLNVCSO=SO:0001483;GENEINFO=PALB2:79728;MC=SO:0001583|missense_variant;ORIGIN=1;RS=1555461357;Pangolin=ENSG00000083093.10|-24:0.0|1:-0.0
chr16	23635260	481105	A	G	.	.	ALLELEID=477678;CLNDN=Hereditary_cancer-predisposing_syndrome;CLNDISDB=MONDO:MONDO:0015356,MedGen:C0027672,Orphanet:ORPHA140162,SNOMED_CT:699346009;CLNHGVS=NC_000016.10:g.23635260A>G;CLNREVSTAT=criteria_provided,_single_submitter;CLNSIG=Uncertain_significance;CLNVC=single_nucleotide_variant;CLNVCSO=SO:0001483;GENEINFO=PALB2:79728;MC=SO:0001583|missense_variant;ORIGIN=1;RS=1555461359;Pangolin=ENSG00000083093.10|14:0.0|7:-0.0
chr16	23635261	648799	T	C	.	.	ALLELEID=644462;CLNDN=Hereditary_cancer-predisposing_syndrome|Familial_cancer_of_breast;CLNDISDB=MONDO:MONDO:0015356,MedGen:C0027672,Orphanet:ORPHA140162,SNOMED_CT:699346009|MONDO:MONDO:0016419,MedGen:C0346153,OMIM:114480,Orphanet:ORPHA227535,SNOMED_CT:254843006;CLNHGVS=NC_000016.10:g.23635261T>C;CLNREVSTAT=criteria_provided,_multiple_submitters,_no_conflicts;CLNSIG=Uncertain_significance;CLNVC=single_nucleotide_variant;CLNVCSO=SO:0001483;GENEINFO=PALB2:79728;MC=SO:0001583|missense_variant;ORIGIN=1;RS=1555461360;Pangolin=ENSG00000083093.10|-31:0.0|23:-0.0
chr16	23635261	480269	T	G	.	.	ALLELEID=478199;CLNDN=Hereditary_cancer-predisposing_syndrome;CLNDISDB=MONDO:MONDO:0015356,MedGen:C0027672,Orphanet:ORPHA140162,SNOMED_CT:699346009;CLNHGVS=NC_000016.10:g.23635261T>G;CLNREVSTAT=criteria_provided,_single_submitter;CLNSIG=Uncertain_significance;CLNVC=single_nucleotide_variant;CLNVCSO=SO:0001483;GENEINFO=PALB2:79728;MC=SO:0001583|missense_variant;ORIGIN=1;RS=1555461360;Pangolin=ENSG00000083093.10|1:0.0|23:-0.0
chr16	23635261	830133	T	GA	.	.	ALLELEID=818517;CLNDN=Familial_cancer_of_breast;CLNDISDB=MONDO:MONDO:0016419,MedGen:C0346153,OMIM:114480,Orphanet:ORPHA227535,SNOMED_CT:254843006;CLNHGVS=NC_000016.10:g.23635261delinsGA;CLNREVSTAT=no_assertion_criteria_provided;CLNSIG=Uncertain_significance;CLNVC=Indel;CLNVCSO=SO:1000032;GENEINFO=PALB2:79728;MC=SO:0001589|frameshift_variant;ORIGIN=1;Pangolin=ENSG00000083093.10|-17:0.0|7:-0.0
chr16	23635263	924287	A	G	.	.	ALLELEID=913658;CLNDN=Hereditary_cancer-predisposing_syndrome;CLNDISDB=MONDO:MONDO:0015356,MedGen:C0027672,Orphanet:ORPHA140162,SNOMED_CT:699346009;CLNHGVS=NC_000016.10:g.23635263A>G;CLNREVSTAT=criteria_provided,_single_submitter;CLNSIG=Uncertain_significance;CLNVC=single_nucleotide_variant;CLNVCSO=SO:0001483;GENEINFO=PALB2:79728;MC=SO:0001583|missense_variant;ORIGIN=1;Pangolin=ENSG00000083093.10|-33:0.0|4:-0.0
chr16	23635264	853329	C	A	.	.	ALLELEID=843611;CLNDN=Familial_cancer_of_breast;CLNDISDB=MONDO:MONDO:0016419,MedGen:C0346153,OMIM:114480,Orphanet:ORPHA227535,SNOMED_CT:254843006;CLNHGVS=NC_000016.10:g.23635264C>A;CLNREVSTAT=criteria_provided,_single_submitter;CLNSIG=Uncertain_significance;CLNVC=single_nucleotide_variant;CLNVCSO=SO:0001483;GENEINFO=PALB2:79728;MC=SO:0001583|missense_variant;ORIGIN=1;Pangolin=ENSG00000083093.10|20:0.0|3:-0.0
chr16	23635273	187458	C	T	.	.	AF_EXAC=0.00022;AF_TGP=0.0002;ALLELEID=184252;CLNDN=Malignant_tumor_of_breast|Hereditary_cancer-predisposing_syndrome|Familial_cancer_of_breast|not_specified|not_provided;CLNDISDB=MONDO:MONDO:0007254,MedGen:C0006142,SNOMED_CT:254837009|MONDO:MONDO:0015356,MedGen:C0027672,Orphanet:ORPHA140162,SNOMED_CT:699346009|MONDO:MONDO:0016419,MedGen:C0346153,OMIM:114480,Orphanet:ORPHA227535,SNOMED_CT:254843006|MedGen:CN169374|MedGen:CN517202;CLNHGVS=NC_000016.10:g.23635273C>T;CLNREVSTAT=criteria_provided,_conflicting_interpretations;CLNSIG=Conflicting_interpretations_of_pathogenicity;CLNSIGCONF=Likely_benign(2),Uncertain_significance(5);CLNVC=single_nucleotide_variant;CLNVCSO=SO:0001483;CLNVI=UniProtKB_(protein):Q86YC2#VAR_066366;GENEINFO=PALB2:79728;MC=SO:0001583|missense_variant;ORIGIN=1;RS=576081828;Pangolin=ENSG00000083093.10|7:0.0|-6:-0.0
chr16	23635279	1021058	C	T	.	.	ALLELEID=1012041;CLNDN=Familial_cancer_of_breast;CLNDISDB=MONDO:MONDO:0016419,MedGen:C0346153,OMIM:114480,Orphanet:ORPHA227535,SNOMED_CT:254843006;CLNHGVS=NC_000016.10:g.23635279C>T;CLNREVSTAT=criteria_provided,_single_submitter;CLNSIG=Uncertain_significance;CLNVC=single_nucleotide_variant;CLNVCSO=SO:0001483;GENEINFO=PALB2:79728;MC=SO:0001583|missense_variant;ORIGIN=1;Pangolin=ENSG00000083093.10|47:0.0|5:-0.0
chr16	23635280	591261	T	TTTC	.	.	ALLELEID=582254;CLNDN=Familial_cancer_of_breast|not_provided;CLNDISDB=MONDO:MONDO:0016419,MedGen:C0346153,OMIM:114480,Orphanet:ORPHA227535,SNOMED_CT:254843006|MedGen:CN517202;CLNHGVS=NC_000016.10:g.23635281_23635283dup;CLNREVSTAT=criteria_provided,_single_submitter;CLNSIG=Uncertain_significance;CLNVC=Duplication;CLNVCSO=SO:1000035;CLNVI=Invitae:10744456;GENEINFO=PALB2:79728;MC=SO:0001821|inframe_insertion;ORIGIN=1;RS=1567221237;Pangolin=ENSG00000083093.10|49:0.0|7:-0.0
chr16	23635281	830132	T	C	.	.	ALLELEID=818518;CLNDN=not_provided;CLNDISDB=MedGen:CN517202;CLNHGVS=NC_000016.10:g.23635281T>C;CLNREVSTAT=no_assertion_criteria_provided;CLNSIG=Uncertain_significance;CLNVC=single_nucleotide_variant;CLNVCSO=SO:0001483;GENEINFO=PALB2:79728;MC=SO:0001583|missense_variant;ORIGIN=1;Pangolin=ENSG00000083093.10|45:0.0|3:-0.0
chr16	23635281	818735	T	G	.	.	ALLELEID=812780;CLNDN=Hereditary_cancer-predisposing_syndrome;CLNDISDB=MONDO:MONDO:0015356,MedGen:C0027672,Orphanet:ORPHA140162,SNOMED_CT:699346009;CLNHGVS=NC_000016.10:g.23635281T>G;CLNREVSTAT=criteria_provided,_single_submitter;CLNSIG=Uncertain_significance;CLNVC=single_nucleotide_variant;CLNVCSO=SO:0001483;GENEINFO=PALB2:79728;MC=SO:0001583|missense_variant;ORIGIN=1;RS=1597096566;Pangolin=ENSG00000083093.10|45:0.0|3:-0.0
chr16	23635290	246408	C	A	.	.	ALLELEID=244971;CLNDN=Familial_cancer_of_breast|not_provided;CLNDISDB=MONDO:MONDO:0016419,MedGen:C0346153,OMIM:114480,Orphanet:ORPHA227535,SNOMED_CT:254843006|MedGen:CN517202;CLNHGVS=NC_000016.10:g.23635290C>A;CLNREVSTAT=criteria_provided,_multiple_submitters,_no_conflicts;CLNSIG=Uncertain_significance;CLNVC=single_nucleotide_variant;CLNVCSO=SO:0001483;GENEINFO=PALB2:79728;MC=SO:0001583|missense_variant;ORIGIN=1;RS=866387173;Pangolin=ENSG00000083093.10|-5:0.0|36:-0.0
chr16	23635293	923709	T	C	.	.	ALLELEID=913659;CLNDN=Hereditary_cancer-predisposing_syndrome|Familial_cancer_of_breast;CLNDISDB=MONDO:MONDO:0015356,MedGen:C0027672,Orphanet:ORPHA140162,SNOMED_CT:699346009|MONDO:MONDO:0016419,MedGen:C0346153,OMIM:114480,Orphanet:ORPHA227535,SNOMED_CT:254843006;CLNHGVS=NC_000016.10:g.23635293T>C;CLNREVSTAT=criteria_provided,_multiple_submitters,_no_conflicts;CLNSIG=Uncertain_significance;CLNVC=single_nucleotide_variant;CLNVCSO=SO:0001483;GENEINFO=PALB2:79728;MC=SO:0001583|missense_variant;ORIGIN=1;Pangolin=ENSG00000083093.10|33:0.0|-26:-0.0
chr16	23635294	186426	T	C	.	.	ALLELEID=184256;CLNDN=Hereditary_cancer-predisposing_syndrome|Familial_cancer_of_breast;CLNDISDB=MONDO:MONDO:0015356,MedGen:C0027672,Orphanet:ORPHA140162,SNOMED_CT:699346009|MONDO:MONDO:0016419,MedGen:C0346153,OMIM:114480,Orphanet:ORPHA227535,SNOMED_CT:254843006;CLNHGVS=NC_000016.10:g.23635294T>C;CLNREVSTAT=criteria_provided,_multiple_submitters,_no_conflicts;CLNSIG=Uncertain_significance;CLNVC=single_nucleotide_variant;CLNVCSO=SO:0001483;GENEINFO=PALB2:79728;MC=SO:0001583|missense_variant;ORIGIN=1;RS=786202943;Pangolin=ENSG00000083093.10|32:0.0|-10:-0.0
chr16	23635296	126595	G	T	.	.	AF_EXAC=0.00012;ALLELEID=132105;CLNDN=Hereditary_cancer-predisposing_syndrome|Familial_cancer_of_breast|not_specified|not_provided;CLNDISDB=MONDO:MONDO:0015356,MedGen:C0027672,Orphanet:ORPHA140162,SNOMED_CT:699346009|MONDO:MONDO:0016419,MedGen:C0346153,OMIM:114480,Orphanet:ORPHA227535,SNOMED_CT:254843006|MedGen:CN169374|MedGen:CN517202;CLNHGVS=NC_000016.10:g.23635296G>T;CLNREVSTAT=criteria_provided,_conflicting_interpretations;CLNSIG=Conflicting_interpretations_of_pathogenicity;CLNSIGCONF=Likely_benign(1),Uncertain_significance(9);CLNVC=single_nucleotide_variant;CLNVCSO=SO:0001483;GENEINFO=PALB2:79728;MC=SO:0001583|missense_variant;ORIGIN=1;RS=45510998;Pangolin=ENSG00000083093.10|3:0.0|30:-0.0
chr16	23635300	830131	T	C	.	.	ALLELEID=818519;CLNDN=Familial_cancer_of_breast|not_provided;CLNDISDB=MONDO:MONDO:0016419,MedGen:C0346153,OMIM:114480,Orphanet:ORPHA227535,SNOMED_CT:254843006|MedGen:CN517202;CLNHGVS=NC_000016.10:g.23635300T>C;CLNREVSTAT=criteria_provided,_single_submitter;CLNSIG=Uncertain_significance;CLNVC=single_nucleotide_variant;CLNVCSO=SO:0001483;GENEINFO=PALB2:79728;MC=SO:0001583|missense_variant;ORIGIN=1;Pangolin=ENSG00000083093.10|26:0.0|-33:-0.0
chr16	23635301	830130	G	T	.	.	ALLELEID=818520;CLNDN=not_provided;CLNDISDB=MedGen:CN517202;CLNHGVS=NC_000016.10:g.23635301G>T;CLNREVSTAT=no_assertion_criteria_provided;CLNSIG=Uncertain_significance;CLNVC=single_nucleotide_variant;CLNVCSO=SO:0001483;GENEINFO=PALB2:79728;MC=SO:0001583|missense_variant;ORIGIN=1;Pangolin=ENSG00000083093.10|25:0.0|18:-0.0
chr16	23635303	484234	T	A	.	.	ALLELEID=477620;CLNDN=Hereditary_cancer-predisposing_syndrome;CLNDISDB=MONDO:MONDO:0015356,MedGen:C0027672,Orphanet:ORPHA140162,SNOMED_CT:699346009;CLNHGVS=NC_000016.10:g.23635303T>A;CLNREVSTAT=criteria_provided,_single_submitter;CLNSIG=Uncertain_significance;CLNVC=single_nucleotide_variant;CLNVCSO=SO:0001483;GENEINFO=PALB2:79728;MC=SO:0001583|missense_variant;ORIGIN=1;RS=1555461376;Pangolin=ENSG00000083093.10|-18:0.0|23:-0.0
chr16	23635303	486015	T	G	.	.	ALLELEID=477689;CLNDN=Hereditary_cancer-predisposing_syndrome|Familial_cancer_of_breast;CLNDISDB=MONDO:MONDO:0015356,MedGen:C0027672,Orphanet:ORPHA140162,SNOMED_CT:699346009|MONDO:MONDO:0016419,MedGen:C0346153,OMIM:114480,Orphanet:ORPHA227535,SNOMED_CT:254843006;CLNHGVS=NC_000016.10:g.23635303T>G;CLNREVSTAT=criteria_provided,_conflicting_interpretations;CLNSIG=Conflicting_interpretations_of_pathogenicity;CLNSIGCONF=Likely_benign(1),Uncertain_significance(1);CLNVC=single_nucleotide_variant;CLNVCSO=SO:0001483;GENEINFO=PALB2:79728;MC=SO:0001583|missense_variant;ORIGIN=1;RS=1555461376;Pangolin=ENSG00000083093.10|23:0.0|-2:-0.0
chr16	23635305	188322	C	T	.	.	AF_EXAC=2e-05;ALLELEID=186221;CLNDN=Hereditary_cancer-predisposing_syndrome|Familial_cancer_of_breast|not_provided;CLNDISDB=MONDO:MONDO:0015356,MedGen:C0027672,Orphanet:ORPHA140162,SNOMED_CT:699346009|MONDO:MONDO:0016419,MedGen:C0346153,OMIM:114480,Orphanet:ORPHA227535,SNOMED_CT:254843006|MedGen:CN517202;CLNHGVS=NC_000016.10:g.23635305C>T;CLNREVSTAT=criteria_provided,_multiple_submitters,_no_conflicts;CLNSIG=Uncertain_significance;CLNVC=single_nucleotide_variant;CLNVCSO=SO:0001483;CLNVI=UniProtKB_(protein):Q86YC2#VAR_066365;GENEINFO=PALB2:79728;MC=SO:0001583|missense_variant;ORIGIN=1;RS=749461008;Pangolin=ENSG00000083093.10|14:0.0|21:-0.0
chr16	23635308	496461	G	C	.	.	ALLELEID=487901;CLNDN=Hereditary_cancer-predisposing_syndrome|Familial_cancer_of_breast|not_provided;CLNDISDB=MONDO:MONDO:0015356,MedGen:C0027672,Orphanet:ORPHA140162,SNOMED_CT:699346009|MONDO:MONDO:0016419,MedGen:C0346153,OMIM:114480,Orphanet:ORPHA227535,SNOMED_CT:254843006|MedGen:CN517202;CLNHGVS=NC_000016.10:g.23635308G>C;CLNREVSTAT=criteria_provided,_multiple_submitters,_no_conflicts;CLNSIG=Uncertain_significance;CLNVC=single_nucleotide_variant;CLNVCSO=SO:0001483;GENEINFO=PALB2:79728;MC=SO:0001583|missense_variant;ORIGIN=1;RS=876660213;Pangolin=ENSG00000083093.10|18:0.0|-41:-0.0
chr16	23635308	233127	G	T	.	.	ALLELEID=235286;CLNDN=Hereditary_cancer-predisposing_syndrome;CLNDISDB=MONDO:MONDO:0015356,MedGen:C0027672,Orphanet:ORPHA140162,SNOMED_CT:699346009;CLNHGVS=NC_000016.10:g.23635308G>T;CLNREVSTAT=criteria_provided,_single_submitter;CLNSIG=Uncertain_significance;CLNVC=single_nucleotide_variant;CLNVCSO=SO:0001483;GENEINFO=PALB2:79728;MC=SO:0001583|missense_variant;ORIGIN=1;RS=876660213;Pangolin=ENSG00000083093.10|24:0.0|18:-0.0
chr16	23635309	919823	T	C	.	.	ALLELEID=913660;CLNDN=Hereditary_cancer-predisposing_syndrome;CLNDISDB=MONDO:MONDO:0015356,MedGen:C0027672,Orphanet:ORPHA140162,SNOMED_CT:699346009;CLNHGVS=NC_000016.10:g.23635309T>C;CLNREVSTAT=criteria_provided,_single_submitter;CLNSIG=Uncertain_significance;CLNVC=single_nucleotide_variant;CLNVCSO=SO:0001483;GENEINFO=PALB2:79728;MC=SO:0001583|missense_variant;ORIGIN=1;Pangolin=ENSG00000083093.10|-1:0.0|17:-0.0
chr16	23635309	655733	T	G	.	.	ALLELEID=644463;CLNDN=Familial_cancer_of_breast;CLNDISDB=MONDO:MONDO:0016419,MedGen:C0346153,OMIM:114480,Orphanet:ORPHA227535,SNOMED_CT:254843006;CLNHGVS=NC_000016.10:g.23635309T>G;CLNREVSTAT=criteria_provided,_single_submitter;CLNSIG=Uncertain_significance;CLNVC=single_nucleotide_variant;CLNVCSO=SO:0001483;GENEINFO=PALB2:79728;MC=SO:0001583|missense_variant;ORIGIN=1;RS=1335631200;Pangolin=ENSG00000083093.10|17:0.0|-24:-0.0
chr16	23635312	830129	T	C	.	.	ALLELEID=818521;CLNDN=not_provided;CLNDISDB=MedGen:CN517202;CLNHGVS=NC_000016.10:g.23635312T>C;CLNREVSTAT=no_assertion_criteria_provided;CLNSIG=Uncertain_significance;CLNVC=single_nucleotide_variant;CLNVCSO=SO:0001483;GENEINFO=PALB2:79728;MC=SO:0001583|missense_variant;ORIGIN=1;Pangolin=ENSG00000083093.10|14:0.0|14:-0.0
chr16	23635314	449868	C	T	.	.	ALLELEID=445547;CLNDN=Familial_cancer_of_breast|not_provided;CLNDISDB=MONDO:MONDO:0016419,MedGen:C0346153,OMIM:114480,Orphanet:ORPHA227535,SNOMED_CT:254843006|MedGen:CN517202;CLNHGVS=NC_000016.10:g.23635314C>T;CLNREVSTAT=criteria_provided,_multiple_submitters,_no_conflicts;CLNSIG=Uncertain_significance;CLNVC=single_nucleotide_variant;CLNVCSO=SO:0001483;GENEINFO=PALB2:79728;MC=SO:0001583|missense_variant;ORIGIN=1;RS=926278722;Pangolin=ENSG00000083093.10|-13:0.0|12:-0.0
chr16	23635319	492154	A	G	.	.	ALLELEID=484770;CLNDN=Hereditary_cancer-predisposing_syndrome|not_specified|not_provided;CLNDISDB=MONDO:MONDO:0015356,MedGen:C0027672,Orphanet:ORPHA140162,SNOMED_CT:699346009|MedGen:CN169374|MedGen:CN517202;CLNHGVS=NC_000016.10:g.23635319A>G;CLNREVSTAT=criteria_provided,_conflicting_interpretations;CLNSIG=Conflicting_interpretations_of_pathogenicity;CLNSIGCONF=Likely_benign(4),Uncertain_significance(1);CLNVC=single_nucleotide_variant;CLNVCSO=SO:0001483;GENEINFO=PALB2:79728;MC=SO:0001819|synonymous_variant;ORIGIN=1;RS=1555461386;Pangolin=ENSG00000083093.10|7:0.0|24:-0.0
chr16	23635320	859179	T	A	.	.	ALLELEID=843612;CLNDN=Familial_cancer_of_breast;CLNDISDB=MONDO:MONDO:0016419,MedGen:C0346153,OMIM:114480,Orphanet:ORPHA227535,SNOMED_CT:254843006;CLNHGVS=NC_000016.10:g.23635320T>A;CLNREVSTAT=criteria_provided,_single_submitter;CLNSIG=Uncertain_significance;CLNVC=single_nucleotide_variant;CLNVCSO=SO:0001483;GENEINFO=PALB2:79728;MC=SO:0001583|missense_variant;ORIGIN=1;Pangolin=ENSG00000083093.10|6:0.0|-1:-0.0
chr16	23635320	241525	T	C	.	.	ALLELEID=242381;CLNDN=Hereditary_cancer-predisposing_syndrome|Familial_cancer_of_breast|not_provided;CLNDISDB=MONDO:MONDO:0015356,MedGen:C0027672,Orphanet:ORPHA140162,SNOMED_CT:699346009|MONDO:MONDO:0016419,MedGen:C0346153,OMIM:114480,Orphanet:ORPHA227535,SNOMED_CT:254843006|MedGen:CN517202;CLNHGVS=NC_000016.10:g.23635320T>C;CLNREVSTAT=criteria_provided,_multiple_submitters,_no_conflicts;CLNSIG=Uncertain_significance;CLNVC=single_nucleotide_variant;CLNVCSO=SO:0001483;GENEINFO=PALB2:79728;MC=SO:0001583|missense_variant;ORIGIN=1;RS=878855097;Pangolin=ENSG00000083093.10|6:0.0|-1:-0.0
chr16	23635321	418395	A	G	.	.	ALLELEID=409556;CLNDN=Hereditary_cancer-predisposing_syndrome|Familial_cancer_of_breast|not_provided;CLNDISDB=MONDO:MONDO:0015356,MedGen:C0027672,Orphanet:ORPHA140162,SNOMED_CT:699346009|MONDO:MONDO:0016419,MedGen:C0346153,OMIM:114480,Orphanet:ORPHA227535,SNOMED_CT:254843006|MedGen:CN517202;CLNHGVS=NC_000016.10:g.23635321A>G;CLNREVSTAT=criteria_provided,_multiple_submitters,_no_conflicts;CLNSIG=Uncertain_significance;CLNVC=single_nucleotide_variant;CLNVCSO=SO:0001483;GENEINFO=PALB2:79728;MC=SO:0001583|missense_variant;ORIGIN=1;RS=1064793222;Pangolin=ENSG00000083093.10|5:0.0|11:-0.0
chr16	23635323	863470	T	C	.	.	ALLELEID=843613;CLNDN=Familial_cancer_of_breast;CLNDISDB=MONDO:MONDO:0016419,MedGen:C0346153,OMIM:114480,Orphanet:ORPHA227535,SNOMED_CT:254843006;CLNHGVS=NC_000016.10:g.23635323T>C;CLNREVSTAT=criteria_provided,_single_submitter;CLNSIG=Uncertain_significance;CLNVC=single_nucleotide_variant;CLNVCSO=SO:0001483;GENEINFO=PALB2:79728;MC=SO:0001583|missense_variant;ORIGIN=1;Pangolin=ENSG00000083093.10|48:0.0|3:-0.0
chr16	23635324	185091	A	C	.	.	ALLELEID=184257;CLNDN=Hereditary_cancer-predisposing_syndrome|Familial_cancer_of_breast|not_provided;CLNDISDB=MONDO:MONDO:0015356,MedGen:C0027672,Orphanet:ORPHA140162,SNOMED_CT:699346009|MONDO:MONDO:0016419,MedGen:C0346153,OMIM:114480,Orphanet:ORPHA227535,SNOMED_CT:254843006|MedGen:CN517202;CLNHGVS=NC_000016.10:g.23635324A>C;CLNREVSTAT=criteria_provided,_multiple_submitters,_no_conflicts;CLNSIG=Uncertain_significance;CLNVC=single_nucleotide_variant;CLNVCSO=SO:0001483;GENEINFO=PALB2:79728;MC=SO:0001583|missense_variant;ORIGIN=1;RS=515726064;Pangolin=ENSG00000083093.10|47:0.01|2:-0.0
chr16	23635324	126594	A	G	.	.	ALLELEID=132104;CLNDN=Pancreatic_cancer_3|Familial_cancer_of_breast|not_provided;CLNDISDB=MONDO:MONDO:0013236,MedGen:C3150547,OMIM:613348|MONDO:MONDO:0016419,MedGen:C0346153,OMIM:114480,Orphanet:ORPHA227535,SNOMED_CT:254843006|MedGen:CN517202;CLNHGVS=NC_000016.10:g.23635324A>G;CLNREVSTAT=criteria_provided,_multiple_submitters,_no_conflicts;CLNSIG=Uncertain_significance;CLNVC=single_nucleotide_variant;CLNVCSO=SO:0001483;GENEINFO=PALB2:79728;MC=SO:0001583|missense_variant;ORIGIN=1;RS=515726064;Pangolin=ENSG00000083093.10|47:0.0|20:-0.0
chr16	23635325	924882	T	A	.	.	ALLELEID=913661;CLNDN=Hereditary_cancer-predisposing_syndrome;CLNDISDB=MONDO:MONDO:0015356,MedGen:C0027672,Orphanet:ORPHA140162,SNOMED_CT:699346009;CLNHGVS=NC_000016.10:g.23635325T>A;CLNREVSTAT=criteria_provided,_single_submitter;CLNSIG=Uncertain_significance;CLNVC=single_nucleotide_variant;CLNVCSO=SO:0001483;GENEINFO=PALB2:79728;MC=SO:0001583|missense_variant;ORIGIN=1;Pangolin=ENSG00000083093.10|1:0.01|46:-0.0
chr16	23635326	818622	T	C	.	.	ALLELEID=812781;CLNDN=Hereditary_cancer-predisposing_syndrome|Familial_cancer_of_breast;CLNDISDB=MONDO:MONDO:0015356,MedGen:C0027672,Orphanet:ORPHA140162,SNOMED_CT:699346009|MONDO:MONDO:0016419,MedGen:C0346153,OMIM:114480,Orphanet:ORPHA227535,SNOMED_CT:254843006;CLNHGVS=NC_000016.10:g.23635326T>C;CLNREVSTAT=criteria_provided,_multiple_submitters,_no_conflicts;CLNSIG=Uncertain_significance;CLNVC=single_nucleotide_variant;CLNVCSO=SO:0001483;GENEINFO=PALB2:79728;MC=SO:0001583|missense_variant;ORIGIN=1;RS=1597096676;Pangolin=ENSG00000083093.10|0:0.02|45:-0.0
chr16	23635329	410142	G	A	.	.	ALLELEID=401141;CLNDN=Hereditary_cancer-predisposing_syndrome|Familial_cancer_of_breast;CLNDISDB=MONDO:MONDO:0015356,MedGen:C0027672,Orphanet:ORPHA140162,SNOMED_CT:699346009|MONDO:MONDO:0016419,MedGen:C0346153,OMIM:114480,Orphanet:ORPHA227535,SNOMED_CT:254843006;CLNHGVS=NC_000016.10:g.23635329G>A;CLNREVSTAT=criteria_provided,_multiple_submitters,_no_conflicts;CLNSIG=Uncertain_significance;CLNVC=single_nucleotide_variant;CLNVCSO=SO:0001483;GENEINFO=PALB2:79728;MC=SO:0001583|missense_variant;ORIGIN=1;RS=1060502757;Pangolin=ENSG00000083093.10|2:0.0|-3:-0.01
chr16	23635329	919015	G	T	.	.	ALLELEID=913662;CLNDN=Hereditary_cancer-predisposing_syndrome;CLNDISDB=MONDO:MONDO:0015356,MedGen:C0027672,Orphanet:ORPHA140162,SNOMED_CT:699346009;CLNHGVS=NC_000016.10:g.23635329G>T;CLNREVSTAT=criteria_provided,_single_submitter;CLNSIG=Uncertain_significance;CLNVC=single_nucleotide_variant;CLNVCSO=SO:0001483;GENEINFO=PALB2:79728;MC=SO:0001583|missense_variant;ORIGIN=1;Pangolin=ENSG00000083093.10|42:0.01|-3:-0.01
chr16	23635332	482028	G	C	.	.	ALLELEID=477691;CLNDN=Hereditary_cancer-predisposing_syndrome|not_provided;CLNDISDB=MONDO:MONDO:0015356,MedGen:C0027672,Orphanet:ORPHA140162,SNOMED_CT:699346009|MedGen:CN517202;CLNHGVS=NC_000016.10:g.23635332G>C;CLNREVSTAT=criteria_provided,_single_submitter;CLNSIG=Uncertain_significance;CLNVC=single_nucleotide_variant;CLNVCSO=SO:0001483;GENEINFO=PALB2:79728;MC=SO:0001583|missense_variant;ORIGIN=1;RS=1555461396;Pangolin=ENSG00000083093.10|39:0.0|-6:-0.0
chr16	23635333	410151	G	C	.	.	AF_EXAC=3e-05;AF_TGP=0.0002;ALLELEID=401806;CLNDN=Hereditary_cancer-predisposing_syndrome|Familial_cancer_of_breast;CLNDISDB=MONDO:MONDO:0015356,MedGen:C0027672,Orphanet:ORPHA140162,SNOMED_CT:699346009|MONDO:MONDO:0016419,MedGen:C0346153,OMIM:114480,Orphanet:ORPHA227535,SNOMED_CT:254843006;CLNHGVS=NC_000016.10:g.23635333G>C;CLNREVSTAT=criteria_provided,_multiple_submitters,_no_conflicts;CLNSIG=Uncertain_significance;CLNVC=single_nucleotide_variant;CLNVCSO=SO:0001483;GENEINFO=PALB2:79728;MC=SO:0001583|missense_variant;ORIGIN=1;RS=545119348;Pangolin=ENSG00000083093.10|38:0.0|-7:-0.01
chr16	23635334	410195	A	C	.	.	AF_ESP=8e-05;AF_EXAC=1e-05;ALLELEID=401142;CLNDN=Hereditary_cancer-predisposing_syndrome|Familial_cancer_of_breast;CLNDISDB=MONDO:MONDO:0015356,MedGen:C0027672,Orphanet:ORPHA140162,SNOMED_CT:699346009|MONDO:MONDO:0016419,MedGen:C0346153,OMIM:114480,Orphanet:ORPHA227535,SNOMED_CT:254843006;CLNHGVS=NC_000016.10:g.23635334A>C;CLNREVSTAT=criteria_provided,_multiple_submitters,_no_conflicts;CLNSIG=Uncertain_significance;CLNVC=single_nucleotide_variant;CLNVCSO=SO:0001483;GENEINFO=PALB2:79728;MC=SO:0001583|missense_variant;ORIGIN=1;RS=148921082;Pangolin=ENSG00000083093.10|37:0.0|-8:-0.01
chr16	23635336	418394	A	G	.	.	ALLELEID=409557;CLNDN=Hereditary_cancer-predisposing_syndrome|Familial_cancer_of_breast|not_provided;CLNDISDB=MONDO:MONDO:0015356,MedGen:C0027672,Orphanet:ORPHA140162,SNOMED_CT:699346009|MONDO:MONDO:0016419,MedGen:C0346153,OMIM:114480,Orphanet:ORPHA227535,SNOMED_CT:254843006|MedGen:CN517202;CLNHGVS=NC_000016.10:g.23635336A>G;CLNREVSTAT=criteria_provided,_multiple_submitters,_no_conflicts;CLNSIG=Uncertain_significance;CLNVC=single_nucleotide_variant;CLNVCSO=SO:0001483;GENEINFO=PALB2:79728;MC=SO:0001583|missense_variant;ORIGIN=1;RS=1064793221;Pangolin=ENSG00000083093.10|35:0.0|-10:-0.01
chr16	23635338	577130	A	C	.	.	ALLELEID=573959;CLNDN=Familial_cancer_of_breast;CLNDISDB=MONDO:MONDO:0016419,MedGen:C0346153,OMIM:114480,Orphanet:ORPHA227535,SNOMED_CT:254843006;CLNHGVS=NC_000016.10:g.23635338A>C;CLNREVSTAT=criteria_provided,_single_submitter;CLNSIG=Uncertain_significance;CLNVC=single_nucleotide_variant;CLNVCSO=SO:0001483;GENEINFO=PALB2:79728;MC=SO:0001583|missense_variant;ORIGIN=1;RS=1567221341;Pangolin=ENSG00000083093.10|33:0.01|-12:-0.01
chr16	23635342	482059	G	A	.	.	ALLELEID=477693;CLNDN=Hereditary_cancer-predisposing_syndrome;CLNDISDB=MONDO:MONDO:0015356,MedGen:C0027672,Orphanet:ORPHA140162,SNOMED_CT:699346009;CLNHGVS=NC_000016.10:g.23635342G>A;CLNREVSTAT=criteria_provided,_single_submitter;CLNSIG=Uncertain_significance;CLNVC=single_nucleotide_variant;CLNVCSO=SO:0001483;GENEINFO=PALB2:79728;MC=SO:0001583|missense_variant;ORIGIN=1;RS=1555461402;Pangolin=ENSG00000083093.10|-16:0.01|29:-0.0
chr16	23635342	1043636	G	C	.	.	ALLELEID=1032530;CLNDN=Familial_cancer_of_breast;CLNDISDB=MONDO:MONDO:0016419,MedGen:C0346153,OMIM:114480,Orphanet:ORPHA227535,SNOMED_CT:254843006;CLNHGVS=NC_000016.10:g.23635342G>C;CLNREVSTAT=criteria_provided,_single_submitter;CLNSIG=Uncertain_significance;CLNVC=single_nucleotide_variant;CLNVCSO=SO:0001483;GENEINFO=PALB2:79728;MC=SO:0001583|missense_variant;ORIGIN=1;Pangolin=ENSG00000083093.10|29:0.0|-16:-0.0
chr16	23635342	568500	G	T	.	.	ALLELEID=569985;CLNDN=Familial_cancer_of_breast;CLNDISDB=MONDO:MONDO:0016419,MedGen:C0346153,OMIM:114480,Orphanet:ORPHA227535,SNOMED_CT:254843006;CLNHGVS=NC_000016.10:g.23635342G>T;CLNREVSTAT=criteria_provided,_single_submitter;CLNSIG=Uncertain_significance;CLNVC=single_nucleotide_variant;CLNVCSO=SO:0001483;GENEINFO=PALB2:79728;MC=SO:0001583|missense_variant;ORIGIN=1;RS=1555461402;Pangolin=ENSG00000083093.10|-16:0.0|29:-0.0
chr16	23635344	639246	C	A	.	.	ALLELEID=644464;CLNDN=Hereditary_cancer-predisposing_syndrome|Familial_cancer_of_breast;CLNDISDB=MONDO:MONDO:0015356,MedGen:C0027672,Orphanet:ORPHA140162,SNOMED_CT:699346009|MONDO:MONDO:0016419,MedGen:C0346153,OMIM:114480,Orphanet:ORPHA227535,SNOMED_CT:254843006;CLNHGVS=NC_000016.10:g.23635344C>A;CLNREVSTAT=criteria_provided,_multiple_submitters,_no_conflicts;CLNSIG=Uncertain_significance;CLNVC=single_nucleotide_variant;CLNVCSO=SO:0001483;GENEINFO=PALB2:79728;MC=SO:0001583|missense_variant;ORIGIN=1;RS=1462655583;Pangolin=ENSG00000083093.10|-18:0.0|27:-0.0
chr16	23635346	1004053	T	A	.	.	ALLELEID=996810;CLNDN=Familial_cancer_of_breast;CLNDISDB=MONDO:MONDO:0016419,MedGen:C0346153,OMIM:114480,Orphanet:ORPHA227535,SNOMED_CT:254843006;CLNHGVS=NC_000016.10:g.23635346T>A;CLNREVSTAT=criteria_provided,_single_submitter;CLNSIG=Uncertain_significance;CLNVC=single_nucleotide_variant;CLNVCSO=SO:0001483;GENEINFO=PALB2:79728;MC=SO:0001583|missense_variant;ORIGIN=1;Pangolin=ENSG00000083093.10|-20:0.02|25:-0.0
chr16	23635350	1047627	G	A	.	.	ALLELEID=1032531;CLNDN=Familial_cancer_of_breast;CLNDISDB=MONDO:MONDO:0016419,MedGen:C0346153,OMIM:114480,Orphanet:ORPHA227535,SNOMED_CT:254843006;CLNHGVS=NC_000016.10:g.23635350G>A;CLNREVSTAT=criteria_provided,_single_submitter;CLNSIG=Uncertain_significance;CLNVC=single_nucleotide_variant;CLNVCSO=SO:0001483;GENEINFO=PALB2:79728;MC=SO:0001583|missense_variant;ORIGIN=1;Pangolin=ENSG00000083093.10|39:0.0|-24:-0.0
chr16	23635352	126592	C	T	.	.	AF_ESP=0.00154;AF_EXAC=0.00073;AF_TGP=0.0008;ALLELEID=132102;CLNDN=Malignant_tumor_of_breast|Fanconi_anemia,_complementation_group_N|Hereditary_cancer-predisposing_syndrome|Familial_cancer_of_breast|not_specified|Breast_and/or_ovarian_cancer|none_provided|not_provided;CLNDISDB=MONDO:MONDO:0007254,MedGen:C0006142,SNOMED_CT:254837009|MONDO:MONDO:0012565,MedGen:C1835817,OMIM:610832|MONDO:MONDO:0015356,MedGen:C0027672,Orphanet:ORPHA140162,SNOMED_CT:699346009|MONDO:MONDO:0016419,MedGen:C0346153,OMIM:114480,Orphanet:ORPHA227535,SNOMED_CT:254843006|MedGen:CN169374|MedGen:CN221562|MedGen:CN235283|MedGen:CN517202;CLNHGVS=NC_000016.10:g.23635352C>T;CLNREVSTAT=criteria_provided,_conflicting_interpretations;CLNSIG=Conflicting_interpretations_of_pathogenicity;CLNSIGCONF=Benign(4),Likely_benign(11),Uncertain_significance(1);CLNVC=single_nucleotide_variant;CLNVCSO=SO:0001483;CLNVI=ARUP_Laboratories,_Molecular_Genetics_and_Genomics,ARUP_Laboratories:658540|Illumina_Clinical_Services_Laboratory,Illumina:599447|Institute_of_Human_Genetics,_University_of_Leipzig_Medical_Center:CV_799;GENEINFO=PALB2:79728;MC=SO:0001819|synonymous_variant;ORIGIN=1;RS=61755173;Pangolin=ENSG00000083093.10|-26:0.0|1:-0.0
chr16	23635353	948085	A	C	.	.	ALLELEID=927731;CLNDN=Familial_cancer_of_breast;CLNDISDB=MONDO:MONDO:0016419,MedGen:C0346153,OMIM:114480,Orphanet:ORPHA227535,SNOMED_CT:254843006;CLNHGVS=NC_000016.10:g.23635353A>C;CLNREVSTAT=criteria_provided,_single_submitter;CLNSIG=Uncertain_significance;CLNVC=single_nucleotide_variant;CLNVCSO=SO:0001483;GENEINFO=PALB2:79728;MC=SO:0001583|missense_variant;ORIGIN=1;Pangolin=ENSG00000083093.10|0:0.0|18:-0.0
chr16	23635354	460885	C	T	.	.	AF_EXAC=1e-05;ALLELEID=466499;CLNDN=Hereditary_cancer-predisposing_syndrome|Familial_cancer_of_breast|not_provided;CLNDISDB=MONDO:MONDO:0015356,MedGen:C0027672,Orphanet:ORPHA140162,SNOMED_CT:699346009|MONDO:MONDO:0016419,MedGen:C0346153,OMIM:114480,Orphanet:ORPHA227535,SNOMED_CT:254843006|MedGen:CN517202;CLNHGVS=NC_000016.10:g.23635354C>T;CLNREVSTAT=criteria_provided,_conflicting_interpretations;CLNSIG=Conflicting_interpretations_of_pathogenicity;CLNSIGCONF=Likely_benign(1),Uncertain_significance(2);CLNVC=single_nucleotide_variant;CLNVCSO=SO:0001483;GENEINFO=PALB2:79728;MC=SO:0001583|missense_variant;ORIGIN=1;RS=769097541;Pangolin=ENSG00000083093.10|-10:0.0|17:-0.0
chr16	23635356	140850	G	A	.	.	ALLELEID=150564;CLNDN=Hereditary_cancer-predisposing_syndrome;CLNDISDB=MONDO:MONDO:0015356,MedGen:C0027672,Orphanet:ORPHA140162,SNOMED_CT:699346009;CLNHGVS=NC_000016.10:g.23635356G>A;CLNREVSTAT=criteria_provided,_single_submitter;CLNSIG=Uncertain_significance;CLNVC=single_nucleotide_variant;CLNVCSO=SO:0001483;GENEINFO=PALB2:79728;MC=SO:0001583|missense_variant;ORIGIN=1;RS=587781319;Pangolin=ENSG00000083093.10|-12:0.0|15:-0.0
chr16	23635357	142048	T	A	.	.	AF_ESP=8e-05;AF_EXAC=1e-05;ALLELEID=151762;CLNDN=Hereditary_cancer-predisposing_syndrome|Familial_cancer_of_breast|not_provided;CLNDISDB=MONDO:MONDO:0015356,MedGen:C0027672,Orphanet:ORPHA140162,SNOMED_CT:699346009|MONDO:MONDO:0016419,MedGen:C0346153,OMIM:114480,Orphanet:ORPHA227535,SNOMED_CT:254843006|MedGen:CN517202;CLNHGVS=NC_000016.10:g.23635357T>A;CLNREVSTAT=criteria_provided,_conflicting_interpretations;CLNSIG=Conflicting_interpretations_of_pathogenicity;CLNSIGCONF=Likely_benign(1),Uncertain_significance(6);CLNVC=single_nucleotide_variant;CLNVCSO=SO:0001483;GENEINFO=PALB2:79728;MC=SO:0001583|missense_variant;ORIGIN=1;RS=367578415;Pangolin=ENSG00000083093.10|-13:0.0|14:-0.0
chr16	23635357	246419	T	C	.	.	ALLELEID=244972;CLNDN=Familial_cancer_of_breast|not_provided;CLNDISDB=MONDO:MONDO:0016419,MedGen:C0346153,OMIM:114480,Orphanet:ORPHA227535,SNOMED_CT:254843006|MedGen:CN517202;CLNHGVS=NC_000016.10:g.23635357T>C;CLNREVSTAT=criteria_provided,_multiple_submitters,_no_conflicts;CLNSIG=Uncertain_significance;CLNVC=single_nucleotide_variant;CLNVCSO=SO:0001483;GENEINFO=PALB2:79728;MC=SO:0001583|missense_variant;ORIGIN=1;RS=367578415;Pangolin=ENSG00000083093.10|14:0.0|-31:-0.0
chr16	23635357	818541	T	G	.	.	ALLELEID=812782;CLNDN=Hereditary_cancer-predisposing_syndrome;CLNDISDB=MONDO:MONDO:0015356,MedGen:C0027672,Orphanet:ORPHA140162,SNOMED_CT:699346009;CLNHGVS=NC_000016.10:g.23635357T>G;CLNREVSTAT=criteria_provided,_single_submitter;CLNSIG=Uncertain_significance;CLNVC=single_nucleotide_variant;CLNVCSO=SO:0001483;GENEINFO=PALB2:79728;MC=SO:0001583|missense_variant;ORIGIN=1;RS=367578415;Pangolin=ENSG00000083093.10|14:0.0|-31:-0.0
chr16	23635358	841874	G	C	.	.	ALLELEID=843614;CLNDN=Familial_cancer_of_breast;CLNDISDB=MONDO:MONDO:0016419,MedGen:C0346153,OMIM:114480,Orphanet:ORPHA227535,SNOMED_CT:254843006;CLNHGVS=NC_000016.10:g.23635358G>C;CLNREVSTAT=criteria_provided,_single_submitter;CLNSIG=Uncertain_significance;CLNVC=single_nucleotide_variant;CLNVCSO=SO:0001483;GENEINFO=PALB2:79728;MC=SO:0001583|missense_variant;ORIGIN=1;Pangolin=ENSG00000083093.10|13:0.01|-32:-0.0
chr16	23635362	422703	G	A	.	.	ALLELEID=409558;CLNDN=not_provided;CLNDISDB=MedGen:CN517202;CLNHGVS=NC_000016.10:g.23635362G>A;CLNREVSTAT=criteria_provided,_single_submitter;CLNSIG=Uncertain_significance;CLNVC=single_nucleotide_variant;CLNVCSO=SO:0001483;GENEINFO=PALB2:79728;MC=SO:0001583|missense_variant;ORIGIN=1;RS=764796329;Pangolin=ENSG00000083093.10|-36:0.0|9:-0.0
chr16	23635362	923897	G	C	.	.	ALLELEID=913663;CLNDN=Hereditary_cancer-predisposing_syndrome;CLNDISDB=MONDO:MONDO:0015356,MedGen:C0027672,Orphanet:ORPHA140162,SNOMED_CT:699346009;CLNHGVS=NC_000016.10:g.23635362G>C;CLNREVSTAT=criteria_provided,_single_submitter;CLNSIG=Uncertain_significance;CLNVC=single_nucleotide_variant;CLNVCSO=SO:0001483;GENEINFO=PALB2:79728;MC=SO:0001583|missense_variant;ORIGIN=1;Pangolin=ENSG00000083093.10|9:0.0|-9:-0.0
chr16	23635363	1034580	A	G	.	.	ALLELEID=1032532;CLNDN=Familial_cancer_of_breast;CLNDISDB=MONDO:MONDO:0016419,MedGen:C0346153,OMIM:114480,Orphanet:ORPHA227535,SNOMED_CT:254843006;CLNHGVS=NC_000016.10:g.23635363A>G;CLNREVSTAT=criteria_provided,_single_submitter;CLNSIG=Uncertain_significance;CLNVC=single_nucleotide_variant;CLNVCSO=SO:0001483;GENEINFO=PALB2:79728;MC=SO:0001583|missense_variant;ORIGIN=1;Pangolin=ENSG00000083093.10|8:0.01|-37:-0.0
chr16	23635365	923898	T	A	.	.	ALLELEID=913664;CLNDN=Hereditary_cancer-predisposing_syndrome|Familial_cancer_of_breast;CLNDISDB=MONDO:MONDO:0015356,MedGen:C0027672,Orphanet:ORPHA140162,SNOMED_CT:699346009|MONDO:MONDO:0016419,MedGen:C0346153,OMIM:114480,Orphanet:ORPHA227535,SNOMED_CT:254843006;CLNHGVS=NC_000016.10:g.23635365T>A;CLNREVSTAT=criteria_provided,_multiple_submitters,_no_conflicts;CLNSIG=Uncertain_significance;CLNVC=single_nucleotide_variant;CLNVCSO=SO:0001483;GENEINFO=PALB2:79728;MC=SO:0001583|missense_variant;ORIGIN=1;Pangolin=ENSG00000083093.10|-39:0.0|6:-0.0
chr16	23635366	631056	G	A	.	.	ALLELEID=618417;CLNDN=Hereditary_cancer-predisposing_syndrome;CLNDISDB=MONDO:MONDO:0015356,MedGen:C0027672,Orphanet:ORPHA140162,SNOMED_CT:699346009;CLNHGVS=NC_000016.10:g.23635366G>A;CLNREVSTAT=criteria_provided,_single_submitter;CLNSIG=Uncertain_significance;CLNVC=single_nucleotide_variant;CLNVCSO=SO:0001483;GENEINFO=PALB2:79728;MC=SO:0001583|missense_variant;ORIGIN=1;RS=1567221411;Pangolin=ENSG00000083093.10|-40:0.0|5:-0.0
chr16	23635367	422052	T	C	.	.	ALLELEID=409559;CLNDN=Hereditary_cancer-predisposing_syndrome|not_provided;CLNDISDB=MONDO:MONDO:0015356,MedGen:C0027672,Orphanet:ORPHA140162,SNOMED_CT:699346009|MedGen:CN517202;CLNHGVS=NC_000016.10:g.23635367T>C;CLNREVSTAT=criteria_provided,_conflicting_interpretations;CLNSIG=Conflicting_interpretations_of_pathogenicity;CLNSIGCONF=Likely_benign(2),Uncertain_significance(1);CLNVC=single_nucleotide_variant;CLNVCSO=SO:0001483;GENEINFO=PALB2:79728;MC=SO:0001819|synonymous_variant;ORIGIN=1;RS=976340416;Pangolin=ENSG00000083093.10|-1:0.0|4:-0.0
chr16	23635368	219990	T	C	.	.	AF_EXAC=1e-05;ALLELEID=222473;CLNDN=Hereditary_cancer-predisposing_syndrome|Familial_cancer_of_breast;CLNDISDB=MONDO:MONDO:0015356,MedGen:C0027672,Orphanet:ORPHA140162,SNOMED_CT:699346009|MONDO:MONDO:0016419,MedGen:C0346153,OMIM:114480,Orphanet:ORPHA227535,SNOMED_CT:254843006;CLNHGVS=NC_000016.10:g.23635368T>C;CLNREVSTAT=criteria_provided,_multiple_submitters,_no_conflicts;CLNSIG=Uncertain_significance;CLNVC=single_nucleotide_variant;CLNVCSO=SO:0001483;GENEINFO=PALB2:79728;MC=SO:0001583|missense_variant;ORIGIN=1;RS=765898856;Pangolin=ENSG00000083093.10|-1:0.0|-42:-0.0
chr16	23635369	965400	T	C	.	.	ALLELEID=957704;CLNDN=Familial_cancer_of_breast;CLNDISDB=MONDO:MONDO:0016419,MedGen:C0346153,OMIM:114480,Orphanet:ORPHA227535,SNOMED_CT:254843006;CLNHGVS=NC_000016.10:g.23635369T>C;CLNREVSTAT=criteria_provided,_single_submitter;CLNSIG=Uncertain_significance;CLNVC=single_nucleotide_variant;CLNVCSO=SO:0001483;GENEINFO=PALB2:79728;MC=SO:0001583|missense_variant;ORIGIN=1;Pangolin=ENSG00000083093.10|-1:0.0|2:-0.0
chr16	23635371	492151	T	C	.	.	ALLELEID=485051;CLNDN=Hereditary_cancer-predisposing_syndrome|Familial_cancer_of_breast;CLNDISDB=MONDO:MONDO:0015356,MedGen:C0027672,Orphanet:ORPHA140162,SNOMED_CT:699346009|MONDO:MONDO:0016419,MedGen:C0346153,OMIM:114480,Orphanet:ORPHA227535,SNOMED_CT:254843006;CLNHGVS=NC_000016.10:g.23635371T>C;CLNREVSTAT=criteria_provided,_multiple_submitters,_no_conflicts;CLNSIG=Uncertain_significance;CLNVC=single_nucleotide_variant;CLNVCSO=SO:0001483;GENEINFO=PALB2:79728;MC=SO:0001583|missense_variant;ORIGIN=1;RS=1555461424;Pangolin=ENSG00000083093.10|0:0.02|-45:-0.0
chr16	23635377	630686	G	A	.	.	ALLELEID=618419;CLNDN=Hereditary_cancer-predisposing_syndrome|Familial_cancer_of_breast;CLNDISDB=MONDO:MONDO:0015356,MedGen:C0027672,Orphanet:ORPHA140162,SNOMED_CT:699346009|MONDO:MONDO:0016419,MedGen:C0346153,OMIM:114480,Orphanet:ORPHA227535,SNOMED_CT:254843006;CLNHGVS=NC_000016.10:g.23635377G>A;CLNREVSTAT=criteria_provided,_multiple_submitters,_no_conflicts;CLNSIG=Uncertain_significance;CLNVC=single_nucleotide_variant;CLNVCSO=SO:0001483;GENEINFO=PALB2:79728;MC=SO:0001583|missense_variant;ORIGIN=1;RS=1555461425;Pangolin=ENSG00000083093.10|-6:0.02|37:-0.0
chr16	23635377	460883	G	T	.	.	ALLELEID=466239;CLNDN=Familial_cancer_of_breast;CLNDISDB=MONDO:MONDO:0016419,MedGen:C0346153,OMIM:114480,Orphanet:ORPHA227535,SNOMED_CT:254843006;CLNHGVS=NC_000016.10:g.23635377G>T;CLNREVSTAT=criteria_provided,_single_submitter;CLNSIG=Uncertain_significance;CLNVC=single_nucleotide_variant;CLNVCSO=SO:0001483;GENEINFO=PALB2:79728;MC=SO:0001583|missense_variant;ORIGIN=1;RS=1555461425;Pangolin=ENSG00000083093.10|12:0.0|-6:-0.0
chr16	23635380	1037155	A	AGAG	.	.	ALLELEID=1032533;CLNDN=Familial_cancer_of_breast;CLNDISDB=MONDO:MONDO:0016419,MedGen:C0346153,OMIM:114480,Orphanet:ORPHA227535,SNOMED_CT:254843006;CLNHGVS=NC_000016.10:g.23635381GAG[3];CLNREVSTAT=criteria_provided,_single_submitter;CLNSIG=Uncertain_significance;CLNVC=Microsatellite;CLNVCSO=SO:0000289;CLNVI=Invitae:9616101;GENEINFO=PALB2:79728;MC=SO:0001821|inframe_insertion;ORIGIN=1;Pangolin=ENSG00000083093.10|-9:0.01|11:-0.0
chr16	23635380	575692	A	G	.	.	ALLELEID=570201;CLNDN=Hereditary_cancer-predisposing_syndrome|Familial_cancer_of_breast;CLNDISDB=MONDO:MONDO:0015356,MedGen:C0027672,Orphanet:ORPHA140162,SNOMED_CT:699346009|MONDO:MONDO:0016419,MedGen:C0346153,OMIM:114480,Orphanet:ORPHA227535,SNOMED_CT:254843006;CLNHGVS=NC_000016.10:g.23635380A>G;CLNREVSTAT=criteria_provided,_multiple_submitters,_no_conflicts;CLNSIG=Uncertain_significance;CLNVC=single_nucleotide_variant;CLNVCSO=SO:0001483;GENEINFO=PALB2:79728;MC=SO:0001583|missense_variant;ORIGIN=1;RS=1567221452;Pangolin=ENSG00000083093.10|9:0.0|-9:-0.0
chr16	23635381	572383	G	A	.	.	ALLELEID=573961;CLNDN=Hereditary_cancer-predisposing_syndrome|Familial_cancer_of_breast;CLNDISDB=MONDO:MONDO:0015356,MedGen:C0027672,Orphanet:ORPHA140162,SNOMED_CT:699346009|MONDO:MONDO:0016419,MedGen:C0346153,OMIM:114480,Orphanet:ORPHA227535,SNOMED_CT:254843006;CLNHGVS=NC_000016.10:g.23635381G>A;CLNREVSTAT=criteria_provided,_multiple_submitters,_no_conflicts;CLNSIG=Uncertain_significance;CLNVC=single_nucleotide_variant;CLNVCSO=SO:0001483;GENEINFO=PALB2:79728;MC=SO:0001583|missense_variant;ORIGIN=1;RS=1555461427;Pangolin=ENSG00000083093.10|-10:0.0|33:-0.0
chr16	23635381	460882	G	C	.	.	ALLELEID=466509;CLNDN=Hereditary_cancer-predisposing_syndrome|Familial_cancer_of_breast;CLNDISDB=MONDO:MONDO:0015356,MedGen:C0027672,Orphanet:ORPHA140162,SNOMED_CT:699346009|MONDO:MONDO:0016419,MedGen:C0346153,OMIM:114480,Orphanet:ORPHA227535,SNOMED_CT:254843006;CLNHGVS=NC_000016.10:g.23635381G>C;CLNREVSTAT=criteria_provided,_conflicting_interpretations;CLNSIG=Conflicting_interpretations_of_pathogenicity;CLNSIGCONF=Likely_benign(1),Uncertain_significance(2);CLNVC=single_nucleotide_variant;CLNVCSO=SO:0001483;GENEINFO=PALB2:79728;MC=SO:0001583|missense_variant;ORIGIN=1;RS=1555461427;Pangolin=ENSG00000083093.10|7:0.0|-10:-0.0
chr16	23635383	818461	G	A	.	.	ALLELEID=812784;CLNDN=Hereditary_cancer-predisposing_syndrome|Familial_cancer_of_breast;CLNDISDB=MONDO:MONDO:0015356,MedGen:C0027672,Orphanet:ORPHA140162,SNOMED_CT:699346009|MONDO:MONDO:0016419,MedGen:C0346153,OMIM:114480,Orphanet:ORPHA227535,SNOMED_CT:254843006;CLNHGVS=NC_000016.10:g.23635383G>A;CLNREVSTAT=criteria_provided,_multiple_submitters,_no_conflicts;CLNSIG=Uncertain_significance;CLNVC=single_nucleotide_variant;CLNVCSO=SO:0001483;GENEINFO=PALB2:79728;MC=SO:0001583|missense_variant;ORIGIN=1;RS=1597096898;Pangolin=ENSG00000083093.10|-12:0.01|49:-0.0
chr16	23635384	628804	G	A	.	.	ALLELEID=618420;CLNDN=Hereditary_cancer-predisposing_syndrome;CLNDISDB=MONDO:MONDO:0015356,MedGen:C0027672,Orphanet:ORPHA140162,SNOMED_CT:699346009;CLNHGVS=NC_000016.10:g.23635384G>A;CLNREVSTAT=criteria_provided,_single_submitter;CLNSIG=Uncertain_significance;CLNVC=single_nucleotide_variant;CLNVCSO=SO:0001483;GENEINFO=PALB2:79728;MC=SO:0001583|missense_variant;ORIGIN=1;RS=1567221468;Pangolin=ENSG00000083093.10|-13:0.01|48:-0.0
chr16	23635386	141593	G	A	.	.	ALLELEID=151307;CLNDN=Hereditary_cancer-predisposing_syndrome|Familial_cancer_of_breast;CLNDISDB=MONDO:MONDO:0015356,MedGen:C0027672,Orphanet:ORPHA140162,SNOMED_CT:699346009|MONDO:MONDO:0016419,MedGen:C0346153,OMIM:114480,Orphanet:ORPHA227535,SNOMED_CT:254843006;CLNHGVS=NC_000016.10:g.23635386G>A;CLNREVSTAT=criteria_provided,_multiple_submitters,_no_conflicts;CLNSIG=Uncertain_significance;CLNVC=single_nucleotide_variant;CLNVCSO=SO:0001483;GENEINFO=PALB2:79728;MC=SO:0001583|missense_variant;ORIGIN=1;RS=587781863;Pangolin=ENSG00000083093.10|-15:0.0|2:-0.0
chr16	23635386	241524	G	C	.	.	ALLELEID=242382;CLNDN=Hereditary_cancer-predisposing_syndrome|Familial_cancer_of_breast;CLNDISDB=MONDO:MONDO:0015356,MedGen:C0027672,Orphanet:ORPHA140162,SNOMED_CT:699346009|MONDO:MONDO:0016419,MedGen:C0346153,OMIM:114480,Orphanet:ORPHA227535,SNOMED_CT:254843006;CLNHGVS=NC_000016.10:g.23635386G>C;CLNREVSTAT=criteria_provided,_multiple_submitters,_no_conflicts;CLNSIG=Uncertain_significance;CLNVC=single_nucleotide_variant;CLNVCSO=SO:0001483;GENEINFO=PALB2:79728;MC=SO:0001583|missense_variant;ORIGIN=1;RS=587781863;Pangolin=ENSG00000083093.10|46:0.0|-15:-0.0
chr16	23635389	234085	G	C	.	.	ALLELEID=235289;CLNDN=Hereditary_cancer-predisposing_syndrome|Familial_cancer_of_breast;CLNDISDB=MONDO:MONDO:0015356,MedGen:C0027672,Orphanet:ORPHA140162,SNOMED_CT:699346009|MONDO:MONDO:0016419,MedGen:C0346153,OMIM:114480,Orphanet:ORPHA227535,SNOMED_CT:254843006;CLNHGVS=NC_000016.10:g.23635389G>C;CLNREVSTAT=criteria_provided,_multiple_submitters,_no_conflicts;CLNSIG=Uncertain_significance;CLNVC=single_nucleotide_variant;CLNVCSO=SO:0001483;GENEINFO=PALB2:79728;MC=SO:0001583|missense_variant;ORIGIN=1;RS=876660840;Pangolin=ENSG00000083093.10|43:0.0|-18:-0.0
chr16	23635390	629942	T	A	.	.	ALLELEID=618421;CLNDN=Hereditary_cancer-predisposing_syndrome|Familial_cancer_of_breast;CLNDISDB=MONDO:MONDO:0015356,MedGen:C0027672,Orphanet:ORPHA140162,SNOMED_CT:699346009|MONDO:MONDO:0016419,MedGen:C0346153,OMIM:114480,Orphanet:ORPHA227535,SNOMED_CT:254843006;CLNHGVS=NC_000016.10:g.23635390T>A;CLNREVSTAT=criteria_provided,_multiple_submitters,_no_conflicts;CLNSIG=Uncertain_significance;CLNVC=single_nucleotide_variant;CLNVCSO=SO:0001483;GENEINFO=PALB2:79728;MC=SO:0001583|missense_variant;ORIGIN=1;RS=148102335;Pangolin=ENSG00000083093.10|42:0.0|-19:-0.0
chr16	23635390	182787	T	C	.	.	AF_ESP=8e-05;AF_EXAC=2e-05;ALLELEID=180740;CLNDN=Hereditary_cancer-predisposing_syndrome|Familial_cancer_of_breast|not_provided;CLNDISDB=MONDO:MONDO:0015356,MedGen:C0027672,Orphanet:ORPHA140162,SNOMED_CT:699346009|MONDO:MONDO:0016419,MedGen:C0346153,OMIM:114480,Orphanet:ORPHA227535,SNOMED_CT:254843006|MedGen:CN517202;CLNHGVS=NC_000016.10:g.23635390T>C;CLNREVSTAT=criteria_provided,_multiple_submitters,_no_conflicts;CLNSIG=Uncertain_significance;CLNVC=single_nucleotide_variant;CLNVCSO=SO:0001483;GENEINFO=PALB2:79728;MC=SO:0001583|missense_variant;ORIGIN=1;RS=148102335;Pangolin=ENSG00000083093.10|42:0.0|-19:-0.0
chr16	23635393	848519	C	T	.	.	ALLELEID=843616;CLNDN=Familial_cancer_of_breast;CLNDISDB=MONDO:MONDO:0016419,MedGen:C0346153,OMIM:114480,Orphanet:ORPHA227535,SNOMED_CT:254843006;CLNHGVS=NC_000016.10:g.23635393C>T;CLNREVSTAT=criteria_provided,_single_submitter;CLNSIG=Uncertain_significance;CLNVC=single_nucleotide_variant;CLNVCSO=SO:0001483;GENEINFO=PALB2:79728;MC=SO:0001583|missense_variant;ORIGIN=1;Pangolin=ENSG00000083093.10|-22:0.01|-5:-0.0
chr16	23635394	584542	T	C	.	.	ALLELEID=575600;CLNDN=Hereditary_cancer-predisposing_syndrome;CLNDISDB=MONDO:MONDO:0015356,MedGen:C0027672,Orphanet:ORPHA140162,SNOMED_CT:699346009;CLNHGVS=NC_000016.10:g.23635394T>C;CLNREVSTAT=criteria_provided,_single_submitter;CLNSIG=Uncertain_significance;CLNVC=single_nucleotide_variant;CLNVCSO=SO:0001483;GENEINFO=PALB2:79728;MC=SO:0001819|synonymous_variant;ORIGIN=1;RS=1567221490;Pangolin=ENSG00000083093.10|38:0.0|-23:-0.0
chr16	23635396	937358	C	G	.	.	ALLELEID=937374;CLNDN=Familial_cancer_of_breast;CLNDISDB=MONDO:MONDO:0016419,MedGen:C0346153,OMIM:114480,Orphanet:ORPHA227535,SNOMED_CT:254843006;CLNHGVS=NC_000016.10:g.23635396C>G;CLNREVSTAT=criteria_provided,_single_submitter;CLNSIG=Uncertain_significance;CLNVC=single_nucleotide_variant;CLNVCSO=SO:0001483;GENEINFO=PALB2:79728;MC=SO:0001583|missense_variant;ORIGIN=1;Pangolin=ENSG00000083093.10|-25:0.0|-7:-0.0
chr16	23635396	571957	C	T	.	.	ALLELEID=569991;CLNDN=Hereditary_cancer-predisposing_syndrome|Familial_cancer_of_breast;CLNDISDB=MONDO:MONDO:0015356,MedGen:C0027672,Orphanet:ORPHA140162,SNOMED_CT:699346009|MONDO:MONDO:0016419,MedGen:C0346153,OMIM:114480,Orphanet:ORPHA227535,SNOMED_CT:254843006;CLNHGVS=NC_000016.10:g.23635396C>T;CLNREVSTAT=criteria_provided,_multiple_submitters,_no_conflicts;CLNSIG=Uncertain_significance;CLNVC=single_nucleotide_variant;CLNVCSO=SO:0001483;GENEINFO=PALB2:79728;MC=SO:0001583|missense_variant;ORIGIN=1;RS=1567221497;Pangolin=ENSG00000083093.10|-25:0.03|-8:-0.0
chr16	23635398	492150	A	G	.	.	ALLELEID=484785;CLNDN=Hereditary_cancer-predisposing_syndrome;CLNDISDB=MONDO:MONDO:0015356,MedGen:C0027672,Orphanet:ORPHA140162,SNOMED_CT:699346009;CLNHGVS=NC_000016.10:g.23635398A>G;CLNREVSTAT=criteria_provided,_single_submitter;CLNSIG=Uncertain_significance;CLNVC=single_nucleotide_variant;CLNVCSO=SO:0001483;GENEINFO=PALB2:79728;MC=SO:0001583|missense_variant;ORIGIN=1;RS=1555461432;Pangolin=ENSG00000083093.10|34:0.0|-27:-0.0
chr16	23635401	126591	C	A	.	.	AF_EXAC=1e-05;ALLELEID=132101;CLNDN=Hereditary_cancer-predisposing_syndrome|Familial_cancer_of_breast|not_provided;CLNDISDB=MONDO:MONDO:0015356,MedGen:C0027672,Orphanet:ORPHA140162,SNOMED_CT:699346009|MONDO:MONDO:0016419,MedGen:C0346153,OMIM:114480,Orphanet:ORPHA227535,SNOMED_CT:254843006|MedGen:CN517202;CLNHGVS=NC_000016.10:g.23635401C>A;CLNREVSTAT=criteria_provided,_multiple_submitters,_no_conflicts;CLNSIG=Uncertain_significance;CLNVC=single_nucleotide_variant;CLNVCSO=SO:0001483;GENEINFO=PALB2:79728;MC=SO:0001583|missense_variant;ORIGIN=1;RS=515726063;Pangolin=ENSG00000083093.10|-30:0.0|-13:-0.0
chr16	23635402	410114	T	G	.	.	ALLELEID=401146;CLNDN=Hereditary_cancer-predisposing_syndrome|Familial_cancer_of_breast;CLNDISDB=MONDO:MONDO:0015356,MedGen:C0027672,Orphanet:ORPHA140162,SNOMED_CT:699346009|MONDO:MONDO:0016419,MedGen:C0346153,OMIM:114480,Orphanet:ORPHA227535,SNOMED_CT:254843006;CLNHGVS=NC_000016.10:g.23635402T>G;CLNREVSTAT=criteria_provided,_multiple_submitters,_no_conflicts;CLNSIG=Uncertain_significance;CLNVC=single_nucleotide_variant;CLNVCSO=SO:0001483;GENEINFO=PALB2:79728;MC=SO:0001583|missense_variant;ORIGIN=1;RS=1060502737;Pangolin=ENSG00000083093.10|49:0.0|30:-0.0
chr16	23635405	484221	G	A	.	.	ALLELEID=478245;CLNDN=Hereditary_cancer-predisposing_syndrome|Familial_cancer_of_breast;CLNDISDB=MONDO:MONDO:0015356,MedGen:C0027672,Orphanet:ORPHA140162,SNOMED_CT:699346009|MONDO:MONDO:0016419,MedGen:C0346153,OMIM:114480,Orphanet:ORPHA227535,SNOMED_CT:254843006;CLNHGVS=NC_000016.10:g.23635405G>A;CLNREVSTAT=criteria_provided,_multiple_submitters,_no_conflicts;CLNSIG=Uncertain_significance;CLNVC=single_nucleotide_variant;CLNVCSO=SO:0001483;GENEINFO=PALB2:79728;MC=SO:0001583|missense_variant;ORIGIN=1;RS=1555461435;Pangolin=ENSG00000083093.10|27:0.0|46:-0.0
chr16	23635407	232632	C	G	.	.	ALLELEID=235290;CLNDN=Hereditary_cancer-predisposing_syndrome|not_provided;CLNDISDB=MONDO:MONDO:0015356,MedGen:C0027672,Orphanet:ORPHA140162,SNOMED_CT:699346009|MedGen:CN517202;CLNHGVS=NC_000016.10:g.23635407C>G;CLNREVSTAT=criteria_provided,_multiple_submitters,_no_conflicts;CLNSIG=Uncertain_significance;CLNVC=single_nucleotide_variant;CLNVCSO=SO:0001483;GENEINFO=PALB2:79728;MC=SO:0001583|missense_variant;ORIGIN=1;RS=876659887;Pangolin=ENSG00000083093.10|25:0.0|-36:-0.0
chr16	23635407	460881	C	T	.	.	ALLELEID=466242;CLNDN=Hereditary_cancer-predisposing_syndrome|Familial_cancer_of_breast;CLNDISDB=MONDO:MONDO:0015356,MedGen:C0027672,Orphanet:ORPHA140162,SNOMED_CT:699346009|MONDO:MONDO:0016419,MedGen:C0346153,OMIM:114480,Orphanet:ORPHA227535,SNOMED_CT:254843006;CLNHGVS=NC_000016.10:g.23635407C>T;CLNREVSTAT=criteria_provided,_multiple_submitters,_no_conflicts;CLNSIG=Uncertain_significance;CLNVC=single_nucleotide_variant;CLNVCSO=SO:0001483;GENEINFO=PALB2:79728;MC=SO:0001583|missense_variant;ORIGIN=1;RS=876659887;Pangolin=ENSG00000083093.10|-36:0.0|7:-0.0
chr16	23635413	460880	G	A	.	.	ALLELEID=465531;CLNDN=Familial_cancer_of_breast;CLNDISDB=MONDO:MONDO:0016419,MedGen:C0346153,OMIM:114480,Orphanet:ORPHA227535,SNOMED_CT:254843006;CLNHGVS=NC_000016.10:g.23635413G>A;CLNREVSTAT=criteria_provided,_single_submitter;CLNSIG=Uncertain_significance;CLNVC=single_nucleotide_variant;CLNVCSO=SO:0001483;GENEINFO=PALB2:79728;MC=SO:0001583|missense_variant;ORIGIN=1;RS=1442895662;Pangolin=ENSG00000083093.10|19:0.0|1:-0.0
chr16	23635413	1021187	G	C	.	.	ALLELEID=1012042;CLNDN=Familial_cancer_of_breast;CLNDISDB=MONDO:MONDO:0016419,MedGen:C0346153,OMIM:114480,Orphanet:ORPHA227535,SNOMED_CT:254843006;CLNHGVS=NC_000016.10:g.23635413G>C;CLNREVSTAT=criteria_provided,_single_submitter;CLNSIG=Uncertain_significance;CLNVC=single_nucleotide_variant;CLNVCSO=SO:0001483;GENEINFO=PALB2:79728;MC=SO:0001583|missense_variant;ORIGIN=1;Pangolin=ENSG00000083093.10|1:0.01|19:-0.0
chr16	23635416	490066	T	G	.	.	ALLELEID=482898;CLNDN=Hereditary_cancer-predisposing_syndrome|Familial_cancer_of_breast;CLNDISDB=MONDO:MONDO:0015356,MedGen:C0027672,Orphanet:ORPHA140162,SNOMED_CT:699346009|MONDO:MONDO:0016419,MedGen:C0346153,OMIM:114480,Orphanet:ORPHA227535,SNOMED_CT:254843006;CLNHGVS=NC_000016.10:g.23635416T>G;CLNREVSTAT=criteria_provided,_multiple_submitters,_no_conflicts;CLNSIG=Uncertain_significance;CLNVC=single_nucleotide_variant;CLNVCSO=SO:0001483;GENEINFO=PALB2:79728;MC=SO:0001583|missense_variant;ORIGIN=1;RS=1358484245;Pangolin=ENSG00000083093.10|-45:0.0|35:-0.0
chr16	23635418	128116	A	C	.	.	ALLELEID=133573;CLNDN=Hereditary_cancer-predisposing_syndrome|Familial_cancer_of_breast|not_provided;CLNDISDB=MONDO:MONDO:0015356,MedGen:C0027672,Orphanet:ORPHA140162,SNOMED_CT:699346009|MONDO:MONDO:0016419,MedGen:C0346153,OMIM:114480,Orphanet:ORPHA227535,SNOMED_CT:254843006|MedGen:CN517202;CLNHGVS=NC_000016.10:g.23635418A>C;CLNREVSTAT=criteria_provided,_multiple_submitters,_no_conflicts;CLNSIG=Uncertain_significance;CLNVC=single_nucleotide_variant;CLNVCSO=SO:0001483;GENEINFO=PALB2:79728;MC=SO:0001583|missense_variant;ORIGIN=1;RS=587780204;Pangolin=ENSG00000083093.10|-47:0.0|14:-0.0
chr16	23635418	643340	A	T	.	.	ALLELEID=644467;CLNDN=Familial_cancer_of_breast;CLNDISDB=MONDO:MONDO:0016419,MedGen:C0346153,OMIM:114480,Orphanet:ORPHA227535,SNOMED_CT:254843006;CLNHGVS=NC_000016.10:g.23635418A>T;CLNREVSTAT=criteria_provided,_single_submitter;CLNSIG=Uncertain_significance;CLNVC=single_nucleotide_variant;CLNVCSO=SO:0001483;GENEINFO=PALB2:79728;MC=SO:0001583|missense_variant;ORIGIN=1;RS=587780204;Pangolin=ENSG00000083093.10|33:0.0|-47:-0.0
chr16	23635419	142053	C	G	.	.	ALLELEID=151767;CLNDN=Hereditary_cancer-predisposing_syndrome|Familial_cancer_of_breast;CLNDISDB=MONDO:MONDO:0015356,MedGen:C0027672,Orphanet:ORPHA140162,SNOMED_CT:699346009|MONDO:MONDO:0016419,MedGen:C0346153,OMIM:114480,Orphanet:ORPHA227535,SNOMED_CT:254843006;CLNHGVS=NC_000016.10:g.23635419C>G;CLNREVSTAT=criteria_provided,_multiple_submitters,_no_conflicts;CLNSIG=Uncertain_significance;CLNVC=single_nucleotide_variant;CLNVCSO=SO:0001483;GENEINFO=PALB2:79728;MC=SO:0001583|missense_variant;ORIGIN=1;RS=587782200;Pangolin=ENSG00000083093.10|13:0.0|-48:-0.0
chr16	23635420	935953	T	A	.	.	ALLELEID=937375;CLNDN=Familial_cancer_of_breast;CLNDISDB=MONDO:MONDO:0016419,MedGen:C0346153,OMIM:114480,Orphanet:ORPHA227535,SNOMED_CT:254843006;CLNHGVS=NC_000016.10:g.23635420T>A;CLNREVSTAT=criteria_provided,_single_submitter;CLNSIG=Uncertain_significance;CLNVC=single_nucleotide_variant;CLNVCSO=SO:0001483;GENEINFO=PALB2:79728;MC=SO:0001583|missense_variant;ORIGIN=1;Pangolin=ENSG00000083093.10|-49:0.0|0:-0.0
chr16	23635423	627850	G	C	.	.	ALLELEID=618422;CLNDN=Hereditary_cancer-predisposing_syndrome|Familial_cancer_of_breast;CLNDISDB=MONDO:MONDO:0015356,MedGen:C0027672,Orphanet:ORPHA140162,SNOMED_CT:699346009|MONDO:MONDO:0016419,MedGen:C0346153,OMIM:114480,Orphanet:ORPHA227535,SNOMED_CT:254843006;CLNHGVS=NC_000016.10:g.23635423G>C;CLNREVSTAT=criteria_provided,_multiple_submitters,_no_conflicts;CLNSIG=Uncertain_significance;CLNVC=single_nucleotide_variant;CLNVCSO=SO:0001483;GENEINFO=PALB2:79728;MC=SO:0001583|missense_variant;ORIGIN=1;RS=373298267;Pangolin=ENSG00000083093.10|1:0.02|9:-0.0
chr16	23635423	187142	G	T	.	.	AF_ESP=8e-05;ALLELEID=184259;CLNDN=Hereditary_cancer-predisposing_syndrome|Familial_cancer_of_breast|not_provided;CLNDISDB=MONDO:MONDO:0015356,MedGen:C0027672,Orphanet:ORPHA140162,SNOMED_CT:699346009|MONDO:MONDO:0016419,MedGen:C0346153,OMIM:114480,Orphanet:ORPHA227535,SNOMED_CT:254843006|MedGen:CN517202;CLNHGVS=NC_000016.10:g.23635423G>T;CLNREVSTAT=criteria_provided,_multiple_submitters,_no_conflicts;CLNSIG=Uncertain_significance;CLNVC=single_nucleotide_variant;CLNVCSO=SO:0001483;GENEINFO=PALB2:79728;MC=SO:0001583|missense_variant;ORIGIN=1;RS=373298267;Pangolin=ENSG00000083093.10|-10:0.0|9:-0.0
chr16	23635425	633343	A	G	.	.	ALLELEID=621533;CLNDN=Hereditary_cancer-predisposing_syndrome|Familial_cancer_of_breast|not_specified;CLNDISDB=MONDO:MONDO:0015356,MedGen:C0027672,Orphanet:ORPHA140162,SNOMED_CT:699346009|MONDO:MONDO:0016419,MedGen:C0346153,OMIM:114480,Orphanet:ORPHA227535,SNOMED_CT:254843006|MedGen:CN169374;CLNHGVS=NC_000016.10:g.23635425A>G;CLNREVSTAT=criteria_provided,_multiple_submitters,_no_conflicts;CLNSIG=Uncertain_significance;CLNVC=single_nucleotide_variant;CLNVCSO=SO:0001483;GENEINFO=PALB2:79728;MC=SO:0001583|missense_variant;ORIGIN=1;RS=1567221558;Pangolin=ENSG00000083093.10|44:0.0|-11:-0.0
chr16	23635425	482034	ATCTCACTTTCCTGAAGATTTTCATTCCTGCCATCAAGAG	A	.	.	ALLELEID=477715;CLNDN=Hereditary_cancer-predisposing_syndrome|Familial_cancer_of_breast;CLNDISDB=MONDO:MONDO:0015356,MedGen:C0027672,Orphanet:ORPHA140162,SNOMED_CT:699346009|MONDO:MONDO:0016419,MedGen:C0346153,OMIM:114480,Orphanet:ORPHA227535,SNOMED_CT:254843006;CLNHGVS=NC_000016.10:g.23635427_23635465del;CLNREVSTAT=criteria_provided,_multiple_submitters,_no_conflicts;CLNSIG=Uncertain_significance;CLNVC=Deletion;CLNVCSO=SO:0000159;CLNVI=Invitae:10836327;GENEINFO=PALB2:79728;MC=SO:0001822|inframe_deletion;ORIGIN=1;RS=1555461441;Pangolin=ENSG00000083093.10|61:0.0|7:-0.0
chr16	23635431	919873	C	A	.	.	ALLELEID=913666;CLNDN=Hereditary_cancer-predisposing_syndrome;CLNDISDB=MONDO:MONDO:0015356,MedGen:C0027672,Orphanet:ORPHA140162,SNOMED_CT:699346009;CLNHGVS=NC_000016.10:g.23635431C>A;CLNREVSTAT=criteria_provided,_single_submitter;CLNSIG=Uncertain_significance;CLNVC=single_nucleotide_variant;CLNVCSO=SO:0001483;GENEINFO=PALB2:79728;MC=SO:0001583|missense_variant;ORIGIN=1;Pangolin=ENSG00000083093.10|-17:0.0|1:-0.0
chr16	23635431	188377	C	G	.	.	ALLELEID=186222;CLNDN=Fanconi_anemia,_complementation_group_N|Pancreatic_cancer_3|Hereditary_cancer-predisposing_syndrome|Familial_cancer_of_breast;CLNDISDB=MONDO:MONDO:0012565,MedGen:C1835817,OMIM:610832|MONDO:MONDO:0013236,MedGen:C3150547,OMIM:613348|MONDO:MONDO:0015356,MedGen:C0027672,Orphanet:ORPHA140162,SNOMED_CT:699346009|MONDO:MONDO:0016419,MedGen:C0346153,OMIM:114480,Orphanet:ORPHA227535,SNOMED_CT:254843006;CLNHGVS=NC_000016.10:g.23635431C>G;CLNREVSTAT=criteria_provided,_multiple_submitters,_no_conflicts;CLNSIG=Uncertain_significance;CLNVC=single_nucleotide_variant;CLNVCSO=SO:0001483;GENEINFO=PALB2:79728;MC=SO:0001583|missense_variant;ORIGIN=1;RS=786204243;Pangolin=ENSG00000083093.10|-17:0.0|1:-0.0
chr16	23635431	955096	C	T	.	.	ALLELEID=949319;CLNDN=Familial_cancer_of_breast;CLNDISDB=MONDO:MONDO:0016419,MedGen:C0346153,OMIM:114480,Orphanet:ORPHA227535,SNOMED_CT:254843006;CLNHGVS=NC_000016.10:g.23635431C>T;CLNREVSTAT=criteria_provided,_single_submitter;CLNSIG=Uncertain_significance;CLNVC=single_nucleotide_variant;CLNVCSO=SO:0001483;GENEINFO=PALB2:79728;MC=SO:0001583|missense_variant;ORIGIN=1;Pangolin=ENSG00000083093.10|-17:0.0|1:-0.0
chr16	23635432	142705	T	C	.	.	ALLELEID=152419;CLNDN=Hereditary_cancer-predisposing_syndrome|Familial_cancer_of_breast;CLNDISDB=MONDO:MONDO:0015356,MedGen:C0027672,Orphanet:ORPHA140162,SNOMED_CT:699346009|MONDO:MONDO:0016419,MedGen:C0346153,OMIM:114480,Orphanet:ORPHA227535,SNOMED_CT:254843006;CLNHGVS=NC_000016.10:g.23635432T>C;CLNREVSTAT=criteria_provided,_multiple_submitters,_no_conflicts;CLNSIG=Uncertain_significance;CLNVC=single_nucleotide_variant;CLNVCSO=SO:0001483;GENEINFO=PALB2:79728;MC=SO:0001583|missense_variant;ORIGIN=1;RS=587782657;Pangolin=ENSG00000083093.10|0:0.06|-44:-0.0
chr16	23635434	492148	T	A	.	.	ALLELEID=484790;CLNDN=Hereditary_cancer-predisposing_syndrome;CLNDISDB=MONDO:MONDO:0015356,MedGen:C0027672,Orphanet:ORPHA140162,SNOMED_CT:699346009;CLNHGVS=NC_000016.10:g.23635434T>A;CLNREVSTAT=criteria_provided,_single_submitter;CLNSIG=Uncertain_significance;CLNVC=single_nucleotide_variant;CLNVCSO=SO:0001483;GENEINFO=PALB2:79728;MC=SO:0001583|missense_variant;ORIGIN=1;RS=1555461445;Pangolin=ENSG00000083093.10|2:0.36|-2:-0.0
chr16	23635435	482017	C	T	.	.	ALLELEID=477621;CLNDN=Hereditary_cancer-predisposing_syndrome|Familial_cancer_of_breast;CLNDISDB=MONDO:MONDO:0015356,MedGen:C0027672,Orphanet:ORPHA140162,SNOMED_CT:699346009|MONDO:MONDO:0016419,MedGen:C0346153,OMIM:114480,Orphanet:ORPHA227535,SNOMED_CT:254843006;CLNHGVS=NC_000016.10:g.23635435C>T;CLNREVSTAT=criteria_provided,_multiple_submitters,_no_conflicts;CLNSIG=Uncertain_significance;CLNVC=single_nucleotide_variant;CLNVCSO=SO:0001483;GENEINFO=PALB2:79728;MC=SO:0001583|missense_variant;ORIGIN=1;RS=1312378621;Pangolin=ENSG00000083093.10|-3:0.0|0:-0.0
chr16	23635437	460879	T	C	.	.	ALLELEID=465534;CLNDN=Familial_cancer_of_breast;CLNDISDB=MONDO:MONDO:0016419,MedGen:C0346153,OMIM:114480,Orphanet:ORPHA227535,SNOMED_CT:254843006;CLNHGVS=NC_000016.10:g.23635437T>C;CLNREVSTAT=criteria_provided,_single_submitter;CLNSIG=Uncertain_significance;CLNVC=single_nucleotide_variant;CLNVCSO=SO:0001483;GENEINFO=PALB2:79728;MC=SO:0001583|missense_variant;ORIGIN=1;RS=1555461447;Pangolin=ENSG00000083093.10|32:0.0|-5:-0.0
chr16	23635438	822189	G	T	.	.	ALLELEID=812787;CLNDN=Hereditary_cancer-predisposing_syndrome|Familial_cancer_of_breast;CLNDISDB=MONDO:MONDO:0015356,MedGen:C0027672,Orphanet:ORPHA140162,SNOMED_CT:699346009|MONDO:MONDO:0016419,MedGen:C0346153,OMIM:114480,Orphanet:ORPHA227535,SNOMED_CT:254843006;CLNHGVS=NC_000016.10:g.23635438G>T;CLNREVSTAT=criteria_provided,_multiple_submitters,_no_conflicts;CLNSIG=Uncertain_significance;CLNVC=single_nucleotide_variant;CLNVCSO=SO:0001483;GENEINFO=PALB2:79728;MC=SO:0001583|missense_variant;ORIGIN=1;RS=587776411;Pangolin=ENSG00000083093.10|-2:0.0|-6:-0.0
chr16	23635440	1008162	A	G	.	.	ALLELEID=996811;CLNDN=Familial_cancer_of_breast;CLNDISDB=MONDO:MONDO:0016419,MedGen:C0346153,OMIM:114480,Orphanet:ORPHA227535,SNOMED_CT:254843006;CLNHGVS=NC_000016.10:g.23635440A>G;CLNREVSTAT=criteria_provided,_single_submitter;CLNSIG=Uncertain_significance;CLNVC=single_nucleotide_variant;CLNVCSO=SO:0001483;GENEINFO=PALB2:79728;MC=SO:0001583|missense_variant;ORIGIN=1;Pangolin=ENSG00000083093.10|1:0.0|2:-0.0
chr16	23635442	818370	A	T	.	.	ALLELEID=812788;CLNDN=Hereditary_cancer-predisposing_syndrome|Familial_cancer_of_breast;CLNDISDB=MONDO:MONDO:0015356,MedGen:C0027672,Orphanet:ORPHA140162,SNOMED_CT:699346009|MONDO:MONDO:0016419,MedGen:C0346153,OMIM:114480,Orphanet:ORPHA227535,SNOMED_CT:254843006;CLNHGVS=NC_000016.10:g.23635442A>T;CLNREVSTAT=criteria_provided,_multiple_submitters,_no_conflicts;CLNSIG=Uncertain_significance;CLNVC=single_nucleotide_variant;CLNVCSO=SO:0001483;GENEINFO=PALB2:79728;MC=SO:0001583|missense_variant;ORIGIN=1;RS=1348407391;Pangolin=ENSG00000083093.10|-1:0.0|9:-0.0
chr16	23635443	410205	T	C	.	.	ALLELEID=401550;CLNDN=Hereditary_cancer-predisposing_syndrome|Familial_cancer_of_breast;CLNDISDB=MONDO:MONDO:0015356,MedGen:C0027672,Orphanet:ORPHA140162,SNOMED_CT:699346009|MONDO:MONDO:0016419,MedGen:C0346153,OMIM:114480,Orphanet:ORPHA227535,SNOMED_CT:254843006;CLNHGVS=NC_000016.10:g.23635443T>C;CLNREVSTAT=criteria_provided,_conflicting_interpretations;CLNSIG=Conflicting_interpretations_of_pathogenicity;CLNSIGCONF=Likely_benign(1),Uncertain_significance(2);CLNVC=single_nucleotide_variant;CLNVCSO=SO:0001483;GENEINFO=PALB2:79728;MC=SO:0001583|missense_variant;ORIGIN=1;RS=1060502799;Pangolin=ENSG00000083093.10|1:0.0|26:-0.0
chr16	23635447	836680	C	T	.	.	ALLELEID=843617;CLNDN=Familial_cancer_of_breast;CLNDISDB=MONDO:MONDO:0016419,MedGen:C0346153,OMIM:114480,Orphanet:ORPHA227535,SNOMED_CT:254843006;CLNHGVS=NC_000016.10:g.23635447C>T;CLNREVSTAT=criteria_provided,_single_submitter;CLNSIG=Uncertain_significance;CLNVC=single_nucleotide_variant;CLNVCSO=SO:0001483;GENEINFO=PALB2:79728;MC=SO:0001583|missense_variant;ORIGIN=1;Pangolin=ENSG00000083093.10|39:0.0|-15:-0.0
chr16	23635449	185365	T	C	.	.	ALLELEID=184260;CLNDN=Hereditary_cancer-predisposing_syndrome|Familial_cancer_of_breast;CLNDISDB=MONDO:MONDO:0015356,MedGen:C0027672,Orphanet:ORPHA140162,SNOMED_CT:699346009|MONDO:MONDO:0016419,MedGen:C0346153,OMIM:114480,Orphanet:ORPHA227535,SNOMED_CT:254843006;CLNHGVS=NC_000016.10:g.23635449T>C;CLNREVSTAT=criteria_provided,_multiple_submitters,_no_conflicts;CLNSIG=Uncertain_significance;CLNVC=single_nucleotide_variant;CLNVCSO=SO:0001483;GENEINFO=PALB2:79728;MC=SO:0001583|missense_variant;ORIGIN=1;RS=554849907;Pangolin=ENSG00000083093.10|20:0.0|2:-0.0
chr16	23635450	188117	T	C	.	.	ALLELEID=186223;CLNDN=Hereditary_cancer-predisposing_syndrome|Familial_cancer_of_breast;CLNDISDB=MONDO:MONDO:0015356,MedGen:C0027672,Orphanet:ORPHA140162,SNOMED_CT:699346009|MONDO:MONDO:0016419,MedGen:C0346153,OMIM:114480,Orphanet:ORPHA227535,SNOMED_CT:254843006;CLNHGVS=NC_000016.10:g.23635450T>C;CLNREVSTAT=criteria_provided,_multiple_submitters,_no_conflicts;CLNSIG=Uncertain_significance;CLNVC=single_nucleotide_variant;CLNVCSO=SO:0001483;GENEINFO=PALB2:79728;MC=SO:0001583|missense_variant;ORIGIN=1;RS=786204080;Pangolin=ENSG00000083093.10|-36:0.0|19:-0.0
chr16	23635451	126589	C	G	.	.	ALLELEID=132099;CLNDN=Familial_cancer_of_breast;CLNDISDB=MONDO:MONDO:0016419,MedGen:C0346153,OMIM:114480,Orphanet:ORPHA227535,SNOMED_CT:254843006;CLNHGVS=NC_000016.10:g.23635451C>G;CLNREVSTAT=no_assertion_criteria_provided;CLNSIG=Uncertain_significance;CLNVC=single_nucleotide_variant;CLNVCSO=SO:0001483;GENEINFO=PALB2:79728;MC=SO:0001583|missense_variant;ORIGIN=1;RS=515726062;Pangolin=ENSG00000083093.10|18:0.0|0:-0.0
chr16	23635453	185438	T	C	.	.	AF_EXAC=1e-05;ALLELEID=184262;CLNDN=Hereditary_cancer-predisposing_syndrome|Familial_cancer_of_breast|not_provided;CLNDISDB=MONDO:MONDO:0015356,MedGen:C0027672,Orphanet:ORPHA140162,SNOMED_CT:699346009|MONDO:MONDO:0016419,MedGen:C0346153,OMIM:114480,Orphanet:ORPHA227535,SNOMED_CT:254843006|MedGen:CN517202;CLNHGVS=NC_000016.10:g.23635453T>C;CLNREVSTAT=criteria_provided,_multiple_submitters,_no_conflicts;CLNSIG=Uncertain_significance;CLNVC=single_nucleotide_variant;CLNVCSO=SO:0001483;GENEINFO=PALB2:79728;MC=SO:0001583|missense_variant;ORIGIN=1;RS=773001248;Pangolin=ENSG00000083093.10|-21:0.0|-2:-0.0
chr16	23635455	822144	C	T	.	.	AF_EXAC=1e-05;ALLELEID=812790;CLNDN=Hereditary_cancer-predisposing_syndrome;CLNDISDB=MONDO:MONDO:0015356,MedGen:C0027672,Orphanet:ORPHA140162,SNOMED_CT:699346009;CLNHGVS=NC_000016.10:g.23635455C>T;CLNREVSTAT=criteria_provided,_single_submitter;CLNSIG=Uncertain_significance;CLNVC=single_nucleotide_variant;CLNVCSO=SO:0001483;GENEINFO=PALB2:79728;MC=SO:0001583|missense_variant;ORIGIN=1;RS=758500775;Pangolin=ENSG00000083093.10|-23:0.0|1:-0.0
chr16	23635461	230940	A	C	.	.	ALLELEID=235291;CLNDN=Hereditary_cancer-predisposing_syndrome|Familial_cancer_of_breast;CLNDISDB=MONDO:MONDO:0015356,MedGen:C0027672,Orphanet:ORPHA140162,SNOMED_CT:699346009|MONDO:MONDO:0016419,MedGen:C0346153,OMIM:114480,Orphanet:ORPHA227535,SNOMED_CT:254843006;CLNHGVS=NC_000016.10:g.23635461A>C;CLNREVSTAT=criteria_provided,_multiple_submitters,_no_conflicts;CLNSIG=Uncertain_significance;CLNVC=single_nucleotide_variant;CLNVCSO=SO:0001483;GENEINFO=PALB2:79728;MC=SO:0001583|missense_variant;ORIGIN=1;RS=875989793;Pangolin=ENSG00000083093.10|8:0.0|-10:-0.0
chr16	23635461	225852	A	G	.	.	ALLELEID=227674;CLNDN=Familial_cancer_of_breast;CLNDISDB=MONDO:MONDO:0016419,MedGen:C0346153,OMIM:114480,Orphanet:ORPHA227535,SNOMED_CT:254843006;CLNHGVS=NC_000016.10:g.23635461A>G;CLNREVSTAT=criteria_provided,_multiple_submitters,_no_conflicts;CLNSIG=Uncertain_significance;CLNVC=single_nucleotide_variant;CLNVCSO=SO:0001483;GENEINFO=PALB2:79728;MC=SO:0001583|missense_variant;ORIGIN=1;RS=875989793;Pangolin=ENSG00000083093.10|-29:0.0|-10:-0.0
chr16	23635462	410143	G	C	.	.	ALLELEID=401075;CLNDN=Hereditary_cancer-predisposing_syndrome|Familial_cancer_of_breast;CLNDISDB=MONDO:MONDO:0015356,MedGen:C0027672,Orphanet:ORPHA140162,SNOMED_CT:699346009|MONDO:MONDO:0016419,MedGen:C0346153,OMIM:114480,Orphanet:ORPHA227535,SNOMED_CT:254843006;CLNHGVS=NC_000016.10:g.23635462G>C;CLNREVSTAT=criteria_provided,_multiple_submitters,_no_conflicts;CLNSIG=Uncertain_significance;CLNVC=single_nucleotide_variant;CLNVCSO=SO:0001483;GENEINFO=PALB2:79728;MC=SO:0001583|missense_variant;ORIGIN=1;RS=1060502758;Pangolin=ENSG00000083093.10|7:0.0|-11:-0.0
chr16	23635464	460876	G	C	.	.	ALLELEID=466250;CLNDN=Familial_cancer_of_breast;CLNDISDB=MONDO:MONDO:0016419,MedGen:C0346153,OMIM:114480,Orphanet:ORPHA227535,SNOMED_CT:254843006;CLNHGVS=NC_000016.10:g.23635464G>C;CLNREVSTAT=criteria_provided,_single_submitter;CLNSIG=Uncertain_significance;CLNVC=single_nucleotide_variant;CLNVCSO=SO:0001483;GENEINFO=PALB2:79728;MC=SO:0001583|missense_variant;ORIGIN=1;RS=1345668733;Pangolin=ENSG00000083093.10|-1:0.0|-13:-0.0
chr16	23635465	482016	T	A	.	.	ALLELEID=477628;CLNDN=Hereditary_cancer-predisposing_syndrome|Familial_cancer_of_breast;CLNDISDB=MONDO:MONDO:0015356,MedGen:C0027672,Orphanet:ORPHA140162,SNOMED_CT:699346009|MONDO:MONDO:0016419,MedGen:C0346153,OMIM:114480,Orphanet:ORPHA227535,SNOMED_CT:254843006;CLNHGVS=NC_000016.10:g.23635465T>A;CLNREVSTAT=criteria_provided,_multiple_submitters,_no_conflicts;CLNSIG=Uncertain_significance;CLNVC=single_nucleotide_variant;CLNVCSO=SO:0001483;GENEINFO=PALB2:79728;MC=SO:0001583|missense_variant;ORIGIN=1;RS=111981798;Pangolin=ENSG00000083093.10|-14:0.0|-33:-0.0
chr16	23635465	659477	T	C	.	.	AF_EXAC=1e-05;ALLELEID=644469;CLNDN=Familial_cancer_of_breast;CLNDISDB=MONDO:MONDO:0016419,MedGen:C0346153,OMIM:114480,Orphanet:ORPHA227535,SNOMED_CT:254843006;CLNHGVS=NC_000016.10:g.23635465T>C;CLNREVSTAT=criteria_provided,_single_submitter;CLNSIG=Uncertain_significance;CLNVC=single_nucleotide_variant;CLNVCSO=SO:0001483;GENEINFO=PALB2:79728;MC=SO:0001583|missense_variant;ORIGIN=1;RS=111981798;Pangolin=ENSG00000083093.10|-33:0.0|-14:-0.0
chr16	23635467	232415	T	C	.	.	ALLELEID=235292;CLNDN=Hereditary_cancer-predisposing_syndrome|Familial_cancer_of_breast|not_provided;CLNDISDB=MONDO:MONDO:0015356,MedGen:C0027672,Orphanet:ORPHA140162,SNOMED_CT:699346009|MONDO:MONDO:0016419,MedGen:C0346153,OMIM:114480,Orphanet:ORPHA227535,SNOMED_CT:254843006|MedGen:CN517202;CLNHGVS=NC_000016.10:g.23635467T>C;CLNREVSTAT=criteria_provided,_multiple_submitters,_no_conflicts;CLNSIG=Uncertain_significance;CLNVC=single_nucleotide_variant;CLNVCSO=SO:0001483;GENEINFO=PALB2:79728;MC=SO:0001583|missense_variant;ORIGIN=1;RS=876659751;Pangolin=ENSG00000083093.10|-4:0.0|-35:-0.0
chr16	23635470	830128	C	T	.	.	ALLELEID=818522;CLNDN=not_provided;CLNDISDB=MedGen:CN517202;CLNHGVS=NC_000016.10:g.23635470C>T;CLNREVSTAT=no_assertion_criteria_provided;CLNSIG=Uncertain_significance;CLNVC=single_nucleotide_variant;CLNVCSO=SO:0001483;GENEINFO=PALB2:79728;MC=SO:0001583|missense_variant;ORIGIN=1;Pangolin=ENSG00000083093.10|-19:0.0|-1:-0.0
chr16	23635473	822122	G	A	.	.	ALLELEID=812791;CLNDN=Hereditary_cancer-predisposing_syndrome;CLNDISDB=MONDO:MONDO:0015356,MedGen:C0027672,Orphanet:ORPHA140162,SNOMED_CT:699346009;CLNHGVS=NC_000016.10:g.23635473G>A;CLNREVSTAT=criteria_provided,_single_submitter;CLNSIG=Uncertain_significance;CLNVC=single_nucleotide_variant;CLNVCSO=SO:0001483;GENEINFO=PALB2:79728;MC=SO:0001583|missense_variant;ORIGIN=1;RS=1555461462;Pangolin=ENSG00000083093.10|-22:0.0|-41:-0.0
chr16	23635473	482063	G	T	.	.	ALLELEID=477716;CLNDN=Hereditary_cancer-predisposing_syndrome|Familial_cancer_of_breast|not_provided;CLNDISDB=MONDO:MONDO:0015356,MedGen:C0027672,Orphanet:ORPHA140162,SNOMED_CT:699346009|MONDO:MONDO:0016419,MedGen:C0346153,OMIM:114480,Orphanet:ORPHA227535,SNOMED_CT:254843006|MedGen:CN517202;CLNHGVS=NC_000016.10:g.23635473G>T;CLNREVSTAT=criteria_provided,_multiple_submitters,_no_conflicts;CLNSIG=Uncertain_significance;CLNVC=single_nucleotide_variant;CLNVCSO=SO:0001483;GENEINFO=PALB2:79728;MC=SO:0001583|missense_variant;ORIGIN=1;RS=1555461462;Pangolin=ENSG00000083093.10|-22:0.0|-41:-0.0
chr16	23635474	234140	G	A	.	.	ALLELEID=235293;CLNDN=Hereditary_cancer-predisposing_syndrome|Familial_cancer_of_breast|not_provided;CLNDISDB=MONDO:MONDO:0015356,MedGen:C0027672,Orphanet:ORPHA140162,SNOMED_CT:699346009|MONDO:MONDO:0016419,MedGen:C0346153,OMIM:114480,Orphanet:ORPHA227535,SNOMED_CT:254843006|MedGen:CN517202;CLNHGVS=NC_000016.10:g.23635474G>A;CLNREVSTAT=criteria_provided,_multiple_submitters,_no_conflicts;CLNSIG=Uncertain_significance;CLNVC=single_nucleotide_variant;CLNVCSO=SO:0001483;GENEINFO=PALB2:79728;MC=SO:0001583|missense_variant;ORIGIN=1;RS=876660876;Pangolin=ENSG00000083093.10|-5:0.0|11:-0.0
chr16	23635474	1022820	G	C	.	.	ALLELEID=1012043;CLNDN=Familial_cancer_of_breast;CLNDISDB=MONDO:MONDO:0016419,MedGen:C0346153,OMIM:114480,Orphanet:ORPHA227535,SNOMED_CT:254843006;CLNHGVS=NC_000016.10:g.23635474G>C;CLNREVSTAT=criteria_provided,_single_submitter;CLNSIG=Uncertain_significance;CLNVC=single_nucleotide_variant;CLNVCSO=SO:0001483;GENEINFO=PALB2:79728;MC=SO:0001583|missense_variant;ORIGIN=1;Pangolin=ENSG00000083093.10|-42:0.0|-5:-0.0
chr16	23635476	822111	G	A	.	.	ALLELEID=812792;CLNDN=Hereditary_cancer-predisposing_syndrome;CLNDISDB=MONDO:MONDO:0015356,MedGen:C0027672,Orphanet:ORPHA140162,SNOMED_CT:699346009;CLNHGVS=NC_000016.10:g.23635476G>A;CLNREVSTAT=criteria_provided,_multiple_submitters,_no_conflicts;CLNSIG=Uncertain_significance;CLNVC=single_nucleotide_variant;CLNVCSO=SO:0001483;GENEINFO=PALB2:79728;MC=SO:0001583|missense_variant;ORIGIN=1;RS=1555461469;Pangolin=ENSG00000083093.10|-7:0.0|-44:-0.0
chr16	23635476	530121	G	C	.	.	ALLELEID=530369;CLNDN=Familial_cancer_of_breast;CLNDISDB=MONDO:MONDO:0016419,MedGen:C0346153,OMIM:114480,Orphanet:ORPHA227535,SNOMED_CT:254843006;CLNHGVS=NC_000016.10:g.23635476G>C;CLNREVSTAT=criteria_provided,_single_submitter;CLNSIG=Uncertain_significance;CLNVC=single_nucleotide_variant;CLNVCSO=SO:0001483;GENEINFO=PALB2:79728;MC=SO:0001583|missense_variant;ORIGIN=1;RS=1555461469;Pangolin=ENSG00000083093.10|9:0.0|-7:-0.0
chr16	23635480	460875	T	C	.	.	ALLELEID=466252;CLNDN=Hereditary_cancer-predisposing_syndrome|Familial_cancer_of_breast|not_specified;CLNDISDB=MONDO:MONDO:0015356,MedGen:C0027672,Orphanet:ORPHA140162,SNOMED_CT:699346009|MONDO:MONDO:0016419,MedGen:C0346153,OMIM:114480,Orphanet:ORPHA227535,SNOMED_CT:254843006|MedGen:CN169374;CLNHGVS=NC_000016.10:g.23635480T>C;CLNREVSTAT=criteria_provided,_multiple_submitters,_no_conflicts;CLNSIG=Uncertain_significance;CLNVC=single_nucleotide_variant;CLNVCSO=SO:0001483;GENEINFO=PALB2:79728;MC=SO:0001583|missense_variant;ORIGIN=1;RS=1202130508;Pangolin=ENSG00000083093.10|-1:0.0|-11:-0.0
chr16	23635482	818312	A	G	.	.	ALLELEID=812793;CLNDN=Hereditary_cancer-predisposing_syndrome;CLNDISDB=MONDO:MONDO:0015356,MedGen:C0027672,Orphanet:ORPHA140162,SNOMED_CT:699346009;CLNHGVS=NC_000016.10:g.23635482A>G;CLNREVSTAT=criteria_provided,_single_submitter;CLNSIG=Uncertain_significance;CLNVC=single_nucleotide_variant;CLNVCSO=SO:0001483;GENEINFO=PALB2:79728;MC=SO:0001583|missense_variant;ORIGIN=1;RS=1597097263;Pangolin=ENSG00000083093.10|-50:0.0|-13:-0.0
chr16	23635483	484199	A	C	.	.	ALLELEID=477673;CLNDN=Hereditary_cancer-predisposing_syndrome|Familial_cancer_of_breast;CLNDISDB=MONDO:MONDO:0015356,MedGen:C0027672,Orphanet:ORPHA140162,SNOMED_CT:699346009|MONDO:MONDO:0016419,MedGen:C0346153,OMIM:114480,Orphanet:ORPHA227535,SNOMED_CT:254843006;CLNHGVS=NC_000016.10:g.23635483A>C;CLNREVSTAT=criteria_provided,_multiple_submitters,_no_conflicts;CLNSIG=Uncertain_significance;CLNVC=single_nucleotide_variant;CLNVCSO=SO:0001483;GENEINFO=PALB2:79728;MC=SO:0001583|missense_variant;ORIGIN=1;RS=1555461473;Pangolin=ENSG00000083093.10|-6:0.0|-14:-0.0
chr16	23635485	460874	G	C	.	.	ALLELEID=466251;CLNDN=Familial_cancer_of_breast;CLNDISDB=MONDO:MONDO:0016419,MedGen:C0346153,OMIM:114480,Orphanet:ORPHA227535,SNOMED_CT:254843006;CLNHGVS=NC_000016.10:g.23635485G>C;CLNREVSTAT=criteria_provided,_single_submitter;CLNSIG=Uncertain_significance;CLNVC=single_nucleotide_variant;CLNVCSO=SO:0001483;GENEINFO=PALB2:79728;MC=SO:0001583|missense_variant;ORIGIN=1;RS=1555461474;Pangolin=ENSG00000083093.10|-34:0.0|-16:-0.0
chr16	23635485	846243	G	T	.	.	ALLELEID=843618;CLNDN=Familial_cancer_of_breast;CLNDISDB=MONDO:MONDO:0016419,MedGen:C0346153,OMIM:114480,Orphanet:ORPHA227535,SNOMED_CT:254843006;CLNHGVS=NC_000016.10:g.23635485G>T;CLNREVSTAT=criteria_provided,_single_submitter;CLNSIG=Uncertain_significance;CLNVC=single_nucleotide_variant;CLNVCSO=SO:0001483;GENEINFO=PALB2:79728;MC=SO:0001583|missense_variant;ORIGIN=1;Pangolin=ENSG00000083093.10|-34:0.0|-16:-0.0
chr16	23635486	581317	A	C	.	.	ALLELEID=568009;CLNDN=Familial_cancer_of_breast;CLNDISDB=MONDO:MONDO:0016419,MedGen:C0346153,OMIM:114480,Orphanet:ORPHA227535,SNOMED_CT:254843006;CLNHGVS=NC_000016.10:g.23635486A>C;CLNREVSTAT=criteria_provided,_single_submitter;CLNSIG=Uncertain_significance;CLNVC=single_nucleotide_variant;CLNVCSO=SO:0001483;GENEINFO=PALB2:79728;MC=SO:0001583|missense_variant;ORIGIN=1;RS=1567221680;Pangolin=ENSG00000083093.10|-1:0.0|-17:-0.0
chr16	23635486	940471	A	T	.	.	ALLELEID=937376;CLNDN=Familial_cancer_of_breast;CLNDISDB=MONDO:MONDO:0016419,MedGen:C0346153,OMIM:114480,Orphanet:ORPHA227535,SNOMED_CT:254843006;CLNHGVS=NC_000016.10:g.23635486A>T;CLNREVSTAT=criteria_provided,_single_submitter;CLNSIG=Uncertain_significance;CLNVC=single_nucleotide_variant;CLNVCSO=SO:0001483;GENEINFO=PALB2:79728;MC=SO:0001583|missense_variant;ORIGIN=1;Pangolin=ENSG00000083093.10|-1:0.0|-17:-0.0
chr16	23635488	629432	T	C	.	.	ALLELEID=618423;CLNDN=Hereditary_cancer-predisposing_syndrome;CLNDISDB=MONDO:MONDO:0015356,MedGen:C0027672,Orphanet:ORPHA140162,SNOMED_CT:699346009;CLNHGVS=NC_000016.10:g.23635488T>C;CLNREVSTAT=criteria_provided,_single_submitter;CLNSIG=Uncertain_significance;CLNVC=single_nucleotide_variant;CLNVCSO=SO:0001483;GENEINFO=PALB2:79728;MC=SO:0001583|missense_variant;ORIGIN=1;RS=1567221700;Pangolin=ENSG00000083093.10|-1:0.0|-19:-0.0
chr16	23635489	241523	T	C	.	.	ALLELEID=242383;CLNDN=Familial_cancer_of_breast;CLNDISDB=MONDO:MONDO:0016419,MedGen:C0346153,OMIM:114480,Orphanet:ORPHA227535,SNOMED_CT:254843006;CLNHGVS=NC_000016.10:g.23635489T>C;CLNREVSTAT=criteria_provided,_single_submitter;CLNSIG=Uncertain_significance;CLNVC=single_nucleotide_variant;CLNVCSO=SO:0001483;GENEINFO=PALB2:79728;MC=SO:0001583|missense_variant;ORIGIN=1;RS=878855096;Pangolin=ENSG00000083093.10|41:0.0|-20:-0.0
chr16	23635492	132751	C	G	.	.	AF_EXAC=8e-05;AF_TGP=0.0006;ALLELEID=136499;CLNDN=Pancreatic_cancer_3|Hereditary_cancer-predisposing_syndrome|Familial_cancer_of_breast|not_specified|not_provided;CLNDISDB=MONDO:MONDO:0013236,MedGen:C3150547,OMIM:613348|MONDO:MONDO:0015356,MedGen:C0027672,Orphanet:ORPHA140162,SNOMED_CT:699346009|MONDO:MONDO:0016419,MedGen:C0346153,OMIM:114480,Orphanet:ORPHA227535,SNOMED_CT:254843006|MedGen:CN169374|MedGen:CN517202;CLNHGVS=NC_000016.10:g.23635492C>G;CLNREVSTAT=criteria_provided,_conflicting_interpretations;CLNSIG=Conflicting_interpretations_of_pathogenicity;CLNSIGCONF=Likely_benign(2),Uncertain_significance(3);CLNVC=single_nucleotide_variant;CLNVCSO=SO:0001483;GENEINFO=PALB2:79728;MC=SO:0001583|missense_variant;ORIGIN=1;RS=201035780;Pangolin=ENSG00000083093.10|-3:0.0|-1:-0.0
chr16	23635494	460872	G	A	.	.	ALLELEID=465539;CLNDN=Familial_cancer_of_breast;CLNDISDB=MONDO:MONDO:0016419,MedGen:C0346153,OMIM:114480,Orphanet:ORPHA227535,SNOMED_CT:254843006;CLNHGVS=NC_000016.10:g.23635494G>A;CLNREVSTAT=criteria_provided,_single_submitter;CLNSIG=Uncertain_significance;CLNVC=single_nucleotide_variant;CLNVCSO=SO:0001483;GENEINFO=PALB2:79728;MC=SO:0001583|missense_variant;ORIGIN=1;RS=876658656;Pangolin=ENSG00000083093.10|-43:0.0|-25:-0.0
chr16	23635494	419253	G	C	.	.	ALLELEID=409562;CLNDN=Familial_cancer_of_breast|not_provided;CLNDISDB=MONDO:MONDO:0016419,MedGen:C0346153,OMIM:114480,Orphanet:ORPHA227535,SNOMED_CT:254843006|MedGen:CN517202;CLNHGVS=NC_000016.10:g.23635494G>C;CLNREVSTAT=criteria_provided,_multiple_submitters,_no_conflicts;CLNSIG=Uncertain_significance;CLNVC=single_nucleotide_variant;CLNVCSO=SO:0001483;GENEINFO=PALB2:79728;MC=SO:0001583|missense_variant;ORIGIN=1;RS=876658656;Pangolin=ENSG00000083093.10|-9:0.0|-25:-0.0
chr16	23635494	230592	G	T	.	.	ALLELEID=235294;CLNDN=Hereditary_cancer-predisposing_syndrome|Familial_cancer_of_breast;CLNDISDB=MONDO:MONDO:0015356,MedGen:C0027672,Orphanet:ORPHA140162,SNOMED_CT:699346009|MONDO:MONDO:0016419,MedGen:C0346153,OMIM:114480,Orphanet:ORPHA227535,SNOMED_CT:254843006;CLNHGVS=NC_000016.10:g.23635494G>T;CLNREVSTAT=criteria_provided,_multiple_submitters,_no_conflicts;CLNSIG=Uncertain_significance;CLNVC=single_nucleotide_variant;CLNVCSO=SO:0001483;GENEINFO=PALB2:79728;MC=SO:0001583|missense_variant;ORIGIN=1;RS=876658656;Pangolin=ENSG00000083093.10|-43:0.0|-25:-0.0
chr16	23635495	482011	T	C	.	.	ALLELEID=478251;CLNDN=Hereditary_cancer-predisposing_syndrome;CLNDISDB=MONDO:MONDO:0015356,MedGen:C0027672,Orphanet:ORPHA140162,SNOMED_CT:699346009;CLNHGVS=NC_000016.10:g.23635495T>C;CLNREVSTAT=criteria_provided,_multiple_submitters,_no_conflicts;CLNSIG=Uncertain_significance;CLNVC=single_nucleotide_variant;CLNVCSO=SO:0001483;GENEINFO=PALB2:79728;MC=SO:0001583|missense_variant;ORIGIN=1;RS=1555461483;Pangolin=ENSG00000083093.10|35:0.0|-26:-0.0
chr16	23635497	630025	T	A	.	.	ALLELEID=618424;CLNDN=Hereditary_cancer-predisposing_syndrome;CLNDISDB=MONDO:MONDO:0015356,MedGen:C0027672,Orphanet:ORPHA140162,SNOMED_CT:699346009;CLNHGVS=NC_000016.10:g.23635497T>A;CLNREVSTAT=criteria_provided,_single_submitter;CLNSIG=Uncertain_significance;CLNVC=single_nucleotide_variant;CLNVCSO=SO:0001483;GENEINFO=PALB2:79728;MC=SO:0001583|missense_variant;ORIGIN=1;RS=1567221732;Pangolin=ENSG00000083093.10|-28:0.0|50:-0.0
chr16	23635498	920408	G	C	.	.	ALLELEID=913668;CLNDN=Hereditary_cancer-predisposing_syndrome;CLNDISDB=MONDO:MONDO:0015356,MedGen:C0027672,Orphanet:ORPHA140162,SNOMED_CT:699346009;CLNHGVS=NC_000016.10:g.23635498G>C;CLNREVSTAT=criteria_provided,_single_submitter;CLNSIG=Uncertain_significance;CLNVC=single_nucleotide_variant;CLNVCSO=SO:0001483;GENEINFO=PALB2:79728;MC=SO:0001583|missense_variant;ORIGIN=1;Pangolin=ENSG00000083093.10|49:0.0|-29:-0.0
chr16	23635500	619882	T	G	.	.	ALLELEID=611224;CLNDN=Familial_cancer_of_breast|not_provided;CLNDISDB=MONDO:MONDO:0016419,MedGen:C0346153,OMIM:114480,Orphanet:ORPHA227535,SNOMED_CT:254843006|MedGen:CN517202;CLNHGVS=NC_000016.10:g.23635500T>G;CLNREVSTAT=criteria_provided,_multiple_submitters,_no_conflicts;CLNSIG=Uncertain_significance;CLNVC=single_nucleotide_variant;CLNVCSO=SO:0001483;GENEINFO=PALB2:79728;MC=SO:0001583|missense_variant;ORIGIN=1;RS=1567221740;Pangolin=ENSG00000083093.10|-31:0.0|-14:-0.0
chr16	23635501	591651	TTTG	T	.	.	ALLELEID=582640;CLNDN=not_provided;CLNDISDB=MedGen:CN517202;CLNHGVS=NC_000016.10:g.23635504_23635506del;CLNREVSTAT=no_assertion_criteria_provided;CLNSIG=Uncertain_significance;CLNVC=Deletion;CLNVCSO=SO:0000159;GENEINFO=PALB2:79728;MC=SO:0001822|inframe_deletion;ORIGIN=1;RS=1567221745;Pangolin=ENSG00000083093.10|47:0.0|46:-0.0
chr16	23635504	141588	G	T	.	.	AF_ESP=0.00015;AF_EXAC=8e-05;ALLELEID=151302;CLNDN=Hereditary_cancer-predisposing_syndrome|Familial_cancer_of_breast|not_specified|not_provided;CLNDISDB=MONDO:MONDO:0015356,MedGen:C0027672,Orphanet:ORPHA140162,SNOMED_CT:699346009|MONDO:MONDO:0016419,MedGen:C0346153,OMIM:114480,Orphanet:ORPHA227535,SNOMED_CT:254843006|MedGen:CN169374|MedGen:CN517202;CLNHGVS=NC_000016.10:g.23635504G>T;CLNREVSTAT=criteria_provided,_conflicting_interpretations;CLNSIG=Conflicting_interpretations_of_pathogenicity;CLNSIGCONF=Likely_benign(1),Uncertain_significance(5);CLNVC=single_nucleotide_variant;CLNVCSO=SO:0001483;GENEINFO=PALB2:79728;MC=SO:0001583|missense_variant;ORIGIN=1;RS=375699023;Pangolin=ENSG00000083093.10|-5:0.0|-35:-0.0
chr16	23635507	942377	C	G	.	.	ALLELEID=937377;CLNDN=Familial_cancer_of_breast;CLNDISDB=MONDO:MONDO:0016419,MedGen:C0346153,OMIM:114480,Orphanet:ORPHA227535,SNOMED_CT:254843006;CLNHGVS=NC_000016.10:g.23635507C>G;CLNREVSTAT=criteria_provided,_single_submitter;CLNSIG=Uncertain_significance;CLNVC=single_nucleotide_variant;CLNVCSO=SO:0001483;GENEINFO=PALB2:79728;MC=SO:0001583|missense_variant;ORIGIN=1;Pangolin=ENSG00000083093.10|40:0.0|-1:-0.0
chr16	23635511	230560	T	G	.	.	ALLELEID=235295;CLNDN=Hereditary_cancer-predisposing_syndrome;CLNDISDB=MONDO:MONDO:0015356,MedGen:C0027672,Orphanet:ORPHA140162,SNOMED_CT:699346009;CLNHGVS=NC_000016.10:g.23635511T>G;CLNREVSTAT=criteria_provided,_single_submitter;CLNSIG=Uncertain_significance;CLNVC=single_nucleotide_variant;CLNVCSO=SO:0001483;GENEINFO=PALB2:79728;MC=SO:0001583|missense_variant;ORIGIN=1;RS=876658634;Pangolin=ENSG00000083093.10|36:0.0|-42:-0.0
chr16	23635512	822051	A	G	.	.	AF_EXAC=1e-05;ALLELEID=812795;CLNDN=Hereditary_cancer-predisposing_syndrome;CLNDISDB=MONDO:MONDO:0015356,MedGen:C0027672,Orphanet:ORPHA140162,SNOMED_CT:699346009;CLNHGVS=NC_000016.10:g.23635512A>G;CLNREVSTAT=criteria_provided,_single_submitter;CLNSIG=Uncertain_significance;CLNVC=single_nucleotide_variant;CLNVCSO=SO:0001483;GENEINFO=PALB2:79728;MC=SO:0001583|missense_variant;ORIGIN=1;RS=781757934;Pangolin=ENSG00000083093.10|35:0.0|-43:-0.0
chr16	23635515	630536	T	G	.	.	ALLELEID=618425;CLNDN=Hereditary_cancer-predisposing_syndrome|Familial_cancer_of_breast;CLNDISDB=MONDO:MONDO:0015356,MedGen:C0027672,Orphanet:ORPHA140162,SNOMED_CT:699346009|MONDO:MONDO:0016419,MedGen:C0346153,OMIM:114480,Orphanet:ORPHA227535,SNOMED_CT:254843006;CLNHGVS=NC_000016.10:g.23635515T>G;CLNREVSTAT=criteria_provided,_multiple_submitters,_no_conflicts;CLNSIG=Uncertain_significance;CLNVC=single_nucleotide_variant;CLNVCSO=SO:0001483;GENEINFO=PALB2:79728;MC=SO:0001583|missense_variant;ORIGIN=1;RS=1567221791;Pangolin=ENSG00000083093.10|0:0.0|-2:-0.0
chr16	23635516	186306	T	C	.	.	ALLELEID=184265;CLNDN=Hereditary_cancer-predisposing_syndrome|Familial_cancer_of_breast;CLNDISDB=MONDO:MONDO:0015356,MedGen:C0027672,Orphanet:ORPHA140162,SNOMED_CT:699346009|MONDO:MONDO:0016419,MedGen:C0346153,OMIM:114480,Orphanet:ORPHA227535,SNOMED_CT:254843006;CLNHGVS=NC_000016.10:g.23635516T>C;CLNREVSTAT=criteria_provided,_multiple_submitters,_no_conflicts;CLNSIG=Uncertain_significance;CLNVC=single_nucleotide_variant;CLNVCSO=SO:0001483;GENEINFO=PALB2:79728;MC=SO:0001583|missense_variant;ORIGIN=1;RS=786202850;Pangolin=ENSG00000083093.10|14:0.0|-47:-0.0
chr16	23635520	186776	G	C	.	.	ALLELEID=184266;CLNDN=Hereditary_cancer-predisposing_syndrome;CLNDISDB=MONDO:MONDO:0015356,MedGen:C0027672,Orphanet:ORPHA140162,SNOMED_CT:699346009;CLNHGVS=NC_000016.10:g.23635520G>C;CLNREVSTAT=criteria_provided,_single_submitter;CLNSIG=Uncertain_significance;CLNVC=single_nucleotide_variant;CLNVCSO=SO:0001483;GENEINFO=PALB2:79728;MC=SO:0001583|missense_variant;ORIGIN=1;RS=786203211;Pangolin=ENSG00000083093.10|-5:0.0|27:-0.0
chr16	23635533	628383	G	A	.	.	ALLELEID=618426;CLNDN=Hereditary_cancer-predisposing_syndrome;CLNDISDB=MONDO:MONDO:0015356,MedGen:C0027672,Orphanet:ORPHA140162,SNOMED_CT:699346009;CLNHGVS=NC_000016.10:g.23635533G>A;CLNREVSTAT=criteria_provided,_single_submitter;CLNSIG=Uncertain_significance;CLNVC=single_nucleotide_variant;CLNVCSO=SO:0001483;GENEINFO=PALB2:79728;MC=SO:0001583|missense_variant;ORIGIN=1;RS=1316239336;Pangolin=ENSG00000083093.10|47:0.0|14:-0.0
chr16	23635534	1003623	G	A	.	.	ALLELEID=996812;CLNDN=Familial_cancer_of_breast;CLNDISDB=MONDO:MONDO:0016419,MedGen:C0346153,OMIM:114480,Orphanet:ORPHA227535,SNOMED_CT:254843006;CLNHGVS=NC_000016.10:g.23635534G>A;CLNREVSTAT=criteria_provided,_single_submitter;CLNSIG=Uncertain_significance;CLNVC=single_nucleotide_variant;CLNVCSO=SO:0001483;GENEINFO=PALB2:79728;MC=SO:0001583|missense_variant;ORIGIN=1;Pangolin=ENSG00000083093.10|13:0.0|-1:-0.0
chr16	23635534	492142	G	C	.	.	AF_EXAC=1e-05;AF_TGP=0.0002;ALLELEID=484808;CLNDN=Hereditary_cancer-predisposing_syndrome|Familial_cancer_of_breast;CLNDISDB=MONDO:MONDO:0015356,MedGen:C0027672,Orphanet:ORPHA140162,SNOMED_CT:699346009|MONDO:MONDO:0016419,MedGen:C0346153,OMIM:114480,Orphanet:ORPHA227535,SNOMED_CT:254843006;CLNHGVS=NC_000016.10:g.23635534G>C;CLNREVSTAT=criteria_provided,_multiple_submitters,_no_conflicts;CLNSIG=Uncertain_significance;CLNVC=single_nucleotide_variant;CLNVCSO=SO:0001483;GENEINFO=PALB2:79728;MC=SO:0001583|missense_variant;ORIGIN=1;RS=560853558;Pangolin=ENSG00000083093.10|13:0.0|-4:-0.0
chr16	23635534	482053	G	T	.	.	ALLELEID=477683;CLNDN=Hereditary_cancer-predisposing_syndrome;CLNDISDB=MONDO:MONDO:0015356,MedGen:C0027672,Orphanet:ORPHA140162,SNOMED_CT:699346009;CLNHGVS=NC_000016.10:g.23635534G>T;CLNREVSTAT=criteria_provided,_single_submitter;CLNSIG=Uncertain_significance;CLNVC=single_nucleotide_variant;CLNVCSO=SO:0001483;GENEINFO=PALB2:79728;MC=SO:0001583|missense_variant;ORIGIN=1;RS=560853558;Pangolin=ENSG00000083093.10|-4:0.0|13:-0.0
chr16	23635536	126582	A	G	.	.	AF_ESP=0.01424;AF_EXAC=0.01427;AF_TGP=0.00679;ALLELEID=132092;CLNDN=Malignant_tumor_of_breast|Fanconi_anemia,_complementation_group_N|Hereditary_cancer-predisposing_syndrome|Familial_cancer_of_breast|not_specified|none_provided|not_provided;CLNDISDB=MONDO:MONDO:0007254,MedGen:C0006142,SNOMED_CT:254837009|MONDO:MONDO:0012565,MedGen:C1835817,OMIM:610832|MONDO:MONDO:0015356,MedGen:C0027672,Orphanet:ORPHA140162,SNOMED_CT:699346009|MONDO:MONDO:0016419,MedGen:C0346153,OMIM:114480,Orphanet:ORPHA227535,SNOMED_CT:254843006|MedGen:CN169374|MedGen:CN235283|MedGen:CN517202;CLNHGVS=NC_000016.10:g.23635536A>G;CLNREVSTAT=criteria_provided,_conflicting_interpretations;CLNSIG=Conflicting_interpretations_of_pathogenicity;CLNSIGCONF=Benign(10),Likely_benign(2),Uncertain_significance(1);CLNVC=single_nucleotide_variant;CLNVCSO=SO:0001483;CLNVI=ARUP_Laboratories,_Molecular_Genetics_and_Genomics,ARUP_Laboratories:28361|Illumina_Clinical_Services_Laboratory,Illumina:80315|UniProtKB_(protein):Q86YC2#VAR_066364;GENEINFO=PALB2:79728;MC=SO:0001583|missense_variant;ORIGIN=1;RS=45494092;Pangolin=ENSG00000083093.10|12:0.0|2:-0.0
chr16	23635540	410169	T	C	.	.	ALLELEID=401814;CLNDN=Familial_cancer_of_breast;CLNDISDB=MONDO:MONDO:0016419,MedGen:C0346153,OMIM:114480,Orphanet:ORPHA227535,SNOMED_CT:254843006;CLNHGVS=NC_000016.10:g.23635540T>C;CLNREVSTAT=criteria_provided,_single_submitter;CLNSIG=Uncertain_significance;CLNVC=single_nucleotide_variant;CLNVCSO=SO:0001483;GENEINFO=PALB2:79728;MC=SO:0001583|missense_variant;ORIGIN=1;RS=1060502774;Pangolin=ENSG00000083093.10|8:0.0|7:-0.0
chr16	23635540	578696	T	G	.	.	ALLELEID=570203;CLNDN=Familial_cancer_of_breast|not_provided;CLNDISDB=MONDO:MONDO:0016419,MedGen:C0346153,OMIM:114480,Orphanet:ORPHA227535,SNOMED_CT:254843006|MedGen:CN517202;CLNHGVS=NC_000016.10:g.23635540T>G;CLNREVSTAT=criteria_provided,_multiple_submitters,_no_conflicts;CLNSIG=Uncertain_significance;CLNVC=single_nucleotide_variant;CLNVCSO=SO:0001483;GENEINFO=PALB2:79728;MC=SO:0001583|missense_variant;ORIGIN=1;RS=1060502774;Pangolin=ENSG00000083093.10|-10:0.0|7:-0.0
chr16	23635542	492141	T	A	.	.	ALLELEID=484861;CLNDN=Hereditary_cancer-predisposing_syndrome|Familial_cancer_of_breast;CLNDISDB=MONDO:MONDO:0015356,MedGen:C0027672,Orphanet:ORPHA140162,SNOMED_CT:699346009|MONDO:MONDO:0016419,MedGen:C0346153,OMIM:114480,Orphanet:ORPHA227535,SNOMED_CT:254843006;CLNHGVS=NC_000016.10:g.23635542T>A;CLNREVSTAT=criteria_provided,_multiple_submitters,_no_conflicts;CLNSIG=Uncertain_significance;CLNVC=single_nucleotide_variant;CLNVCSO=SO:0001483;GENEINFO=PALB2:79728;MC=SO:0001583|missense_variant;ORIGIN=1;RS=1368473544;Pangolin=ENSG00000083093.10|5:0.0|6:-0.0
chr16	23635542	460869	T	C	.	.	ALLELEID=465550;CLNDN=Hereditary_cancer-predisposing_syndrome|Familial_cancer_of_breast;CLNDISDB=MONDO:MONDO:0015356,MedGen:C0027672,Orphanet:ORPHA140162,SNOMED_CT:699346009|MONDO:MONDO:0016419,MedGen:C0346153,OMIM:114480,Orphanet:ORPHA227535,SNOMED_CT:254843006;CLNHGVS=NC_000016.10:g.23635542T>C;CLNREVSTAT=criteria_provided,_multiple_submitters,_no_conflicts;CLNSIG=Uncertain_significance;CLNVC=single_nucleotide_variant;CLNVCSO=SO:0001483;GENEINFO=PALB2:79728;MC=SO:0001583|missense_variant;ORIGIN=1;RS=1368473544;Pangolin=ENSG00000083093.10|-1:0.0|5:-0.0
chr16	23635545	126581	T	C	.	.	AF_ESP=0.00015;AF_EXAC=0.00012;ALLELEID=132091;CLNDN=Hereditary_cancer-predisposing_syndrome|Familial_cancer_of_breast|Hereditary_cancer|not_specified|not_provided;CLNDISDB=MONDO:MONDO:0015356,MedGen:C0027672,Orphanet:ORPHA140162,SNOMED_CT:699346009|MONDO:MONDO:0016419,MedGen:C0346153,OMIM:114480,Orphanet:ORPHA227535,SNOMED_CT:254843006|MedGen:C1333600|MedGen:CN169374|MedGen:CN517202;CLNHGVS=NC_000016.10:g.23635545T>C;CLNREVSTAT=criteria_provided,_conflicting_interpretations;CLNSIG=Conflicting_interpretations_of_pathogenicity;CLNSIGCONF=Benign(1),Likely_benign(4),Uncertain_significance(4);CLNVC=single_nucleotide_variant;CLNVCSO=SO:0001483;CLNVI=Centre_for_Mendelian_Genomics,University_Medical_Centre_Ljubljana:CMGVARID00130|UniProtKB_(protein):Q86YC2#VAR_066363;GENEINFO=PALB2:79728;MC=SO:0001583|missense_variant;ORIGIN=1;RS=200620434;Pangolin=ENSG00000083093.10|2:0.0|2:-0.0
chr16	23635546	126580	A	C	.	.	AF_EXAC=0.00054;ALLELEID=132090;CLNDN=Fanconi_anemia,_complementation_group_N|Hereditary_cancer-predisposing_syndrome|Familial_cancer_of_breast|not_provided;CLNDISDB=MONDO:MONDO:0012565,MedGen:C1835817,OMIM:610832|MONDO:MONDO:0015356,MedGen:C0027672,Orphanet:ORPHA140162,SNOMED_CT:699346009|MONDO:MONDO:0016419,MedGen:C0346153,OMIM:114480,Orphanet:ORPHA227535,SNOMED_CT:254843006|MedGen:CN517202;CLNHGVS=NC_000016.10:g.23635546A>C;CLNREVSTAT=criteria_provided,_conflicting_interpretations;CLNSIG=Conflicting_interpretations_of_pathogenicity;CLNSIGCONF=Benign(2),Likely_benign(3),Uncertain_significance(1);CLNVC=single_nucleotide_variant;CLNVCSO=SO:0001483;CLNVI=Illumina_Clinical_Services_Laboratory,Illumina:723339;GENEINFO=PALB2:79728;MC=SO:0001583|missense_variant;ORIGIN=1;RS=202241382;Pangolin=ENSG00000083093.10|-9:0.0|1:-0.0
chr16	23635548	571259	G	A	.	.	ALLELEID=573962;CLNDN=Familial_cancer_of_breast;CLNDISDB=MONDO:MONDO:0016419,MedGen:C0346153,OMIM:114480,Orphanet:ORPHA227535,SNOMED_CT:254843006;CLNHGVS=NC_000016.10:g.23635548G>A;CLNREVSTAT=criteria_provided,_single_submitter;CLNSIG=Uncertain_significance;CLNVC=single_nucleotide_variant;CLNVCSO=SO:0001483;GENEINFO=PALB2:79728;MC=SO:0001583|missense_variant;ORIGIN=1;RS=1567221840;Pangolin=ENSG00000083093.10|-18:0.0|-1:-0.0
chr16	23635548	951770	G	T	.	.	ALLELEID=927732;CLNDN=Familial_cancer_of_breast;CLNDISDB=MONDO:MONDO:0016419,MedGen:C0346153,OMIM:114480,Orphanet:ORPHA227535,SNOMED_CT:254843006;CLNHGVS=NC_000016.10:g.23635548G>T;CLNREVSTAT=criteria_provided,_single_submitter;CLNSIG=Uncertain_significance;CLNVC=single_nucleotide_variant;CLNVCSO=SO:0001483;GENEINFO=PALB2:79728;MC=SO:0001583|missense_variant;ORIGIN=1;Pangolin=ENSG00000083093.10|-2:0.0|-1:-0.0
chr16	23635549	142488	T	C	.	.	ALLELEID=152202;CLNDN=Hereditary_cancer-predisposing_syndrome|Familial_cancer_of_breast;CLNDISDB=MONDO:MONDO:0015356,MedGen:C0027672,Orphanet:ORPHA140162,SNOMED_CT:699346009|MONDO:MONDO:0016419,MedGen:C0346153,OMIM:114480,Orphanet:ORPHA227535,SNOMED_CT:254843006;CLNHGVS=NC_000016.10:g.23635549T>C;CLNREVSTAT=criteria_provided,_multiple_submitters,_no_conflicts;CLNSIG=Uncertain_significance;CLNVC=single_nucleotide_variant;CLNVCSO=SO:0001483;GENEINFO=PALB2:79728;MC=SO:0001583|missense_variant;ORIGIN=1;RS=587782498;Pangolin=ENSG00000083093.10|-19:0.0|-2:-0.0
chr16	23635551	461037	A	G	.	.	ALLELEID=465554;CLNDN=Hereditary_cancer-predisposing_syndrome|Familial_cancer_of_breast;CLNDISDB=MONDO:MONDO:0015356,MedGen:C0027672,Orphanet:ORPHA140162,SNOMED_CT:699346009|MONDO:MONDO:0016419,MedGen:C0346153,OMIM:114480,Orphanet:ORPHA227535,SNOMED_CT:254843006;CLNHGVS=NC_000016.10:g.23635551A>G;CLNREVSTAT=criteria_provided,_multiple_submitters,_no_conflicts;CLNSIG=Uncertain_significance;CLNVC=single_nucleotide_variant;CLNVCSO=SO:0001483;GENEINFO=PALB2:79728;MC=SO:0001583|missense_variant;ORIGIN=1;RS=377149139;Pangolin=ENSG00000083093.10|-4:0.0|-4:-0.0
chr16	23635551	143019	A	T	.	.	AF_ESP=8e-05;ALLELEID=152733;CLNDN=Malignant_tumor_of_breast|Hereditary_cancer-predisposing_syndrome|Familial_cancer_of_breast|not_provided;CLNDISDB=MONDO:MONDO:0007254,MedGen:C0006142,SNOMED_CT:254837009|MONDO:MONDO:0015356,MedGen:C0027672,Orphanet:ORPHA140162,SNOMED_CT:699346009|MONDO:MONDO:0016419,MedGen:C0346153,OMIM:114480,Orphanet:ORPHA227535,SNOMED_CT:254843006|MedGen:CN517202;CLNHGVS=NC_000016.10:g.23635551A>T;CLNREVSTAT=criteria_provided,_multiple_submitters,_no_conflicts;CLNSIG=Uncertain_significance;CLNVC=single_nucleotide_variant;CLNVCSO=SO:0001483;GENEINFO=PALB2:79728;MC=SO:0001583|missense_variant;ORIGIN=1;RS=377149139;Pangolin=ENSG00000083093.10|-3:0.0|-4:-0.0
chr16	23635552	565864	G	A	.	.	ALLELEID=570008;CLNDN=Familial_cancer_of_breast;CLNDISDB=MONDO:MONDO:0016419,MedGen:C0346153,OMIM:114480,Orphanet:ORPHA227535,SNOMED_CT:254843006;CLNHGVS=NC_000016.10:g.23635552G>A;CLNREVSTAT=criteria_provided,_single_submitter;CLNSIG=Uncertain_significance;CLNVC=single_nucleotide_variant;CLNVCSO=SO:0001483;GENEINFO=PALB2:79728;MC=SO:0001583|missense_variant;ORIGIN=1;RS=1567221866;Pangolin=ENSG00000083093.10|-5:0.0|-5:-0.0
chr16	23635554	823555	T	G	.	.	ALLELEID=812797;CLNDN=Hereditary_cancer-predisposing_syndrome;CLNDISDB=MONDO:MONDO:0015356,MedGen:C0027672,Orphanet:ORPHA140162,SNOMED_CT:699346009;CLNHGVS=NC_000016.10:g.23635554T>G;CLNREVSTAT=criteria_provided,_single_submitter;CLNSIG=Uncertain_significance;CLNVC=single_nucleotide_variant;CLNVCSO=SO:0001483;GENEINFO=PALB2:79728;MC=SO:0001583|missense_variant;ORIGIN=1;RS=1597097586;Pangolin=ENSG00000083093.10|-7:0.0|25:-0.0
chr16	23635555	241574	C	G	.	.	ALLELEID=242384;CLNDN=Hereditary_cancer-predisposing_syndrome|Familial_cancer_of_breast;CLNDISDB=MONDO:MONDO:0015356,MedGen:C0027672,Orphanet:ORPHA140162,SNOMED_CT:699346009|MONDO:MONDO:0016419,MedGen:C0346153,OMIM:114480,Orphanet:ORPHA227535,SNOMED_CT:254843006;CLNHGVS=NC_000016.10:g.23635555C>G;CLNREVSTAT=criteria_provided,_multiple_submitters,_no_conflicts;CLNSIG=Uncertain_significance;CLNVC=single_nucleotide_variant;CLNVCSO=SO:0001483;GENEINFO=PALB2:79728;MC=SO:0001583|missense_variant;ORIGIN=1;RS=878855126;Pangolin=ENSG00000083093.10|-7:0.0|-36:-0.0
chr16	23635558	662523	T	C	.	.	ALLELEID=644473;CLNDN=Familial_cancer_of_breast;CLNDISDB=MONDO:MONDO:0016419,MedGen:C0346153,OMIM:114480,Orphanet:ORPHA227535,SNOMED_CT:254843006;CLNHGVS=NC_000016.10:g.23635558T>C;CLNREVSTAT=criteria_provided,_single_submitter;CLNSIG=Uncertain_significance;CLNVC=single_nucleotide_variant;CLNVCSO=SO:0001483;GENEINFO=PALB2:79728;MC=SO:0001583|missense_variant;ORIGIN=1;RS=1597097599;Pangolin=ENSG00000083093.10|-1:0.03|-11:-0.0
chr16	23635561	216763	G	C	.	.	ALLELEID=213178;CLNDN=Familial_cancer_of_breast|not_provided;CLNDISDB=MONDO:MONDO:0016419,MedGen:C0346153,OMIM:114480,Orphanet:ORPHA227535,SNOMED_CT:254843006|MedGen:CN517202;CLNHGVS=NC_000016.10:g.23635561G>C;CLNREVSTAT=criteria_provided,_single_submitter;CLNSIG=Uncertain_significance;CLNVC=single_nucleotide_variant;CLNVCSO=SO:0001483;GENEINFO=PALB2:79728;MC=SO:0001583|missense_variant;ORIGIN=1;RS=863224792;Pangolin=ENSG00000083093.10|1:0.0|-14:-0.0
chr16	23635563	628269	G	A	.	.	ALLELEID=618427;CLNDN=Hereditary_cancer-predisposing_syndrome;CLNDISDB=MONDO:MONDO:0015356,MedGen:C0027672,Orphanet:ORPHA140162,SNOMED_CT:699346009;CLNHGVS=NC_000016.10:g.23635563G>A;CLNREVSTAT=criteria_provided,_single_submitter;CLNSIG=Uncertain_significance;CLNVC=single_nucleotide_variant;CLNVCSO=SO:0001483;GENEINFO=PALB2:79728;MC=SO:0001583|missense_variant;ORIGIN=1;RS=1567221893;Pangolin=ENSG00000083093.10|-33:0.0|-15:-0.0
chr16	23635563	1055325	G	T	.	.	ALLELEID=1049528;CLNDN=Familial_cancer_of_breast;CLNDISDB=MONDO:MONDO:0016419,MedGen:C0346153,OMIM:114480,Orphanet:ORPHA227535,SNOMED_CT:254843006;CLNHGVS=NC_000016.10:g.23635563G>T;CLNREVSTAT=criteria_provided,_single_submitter;CLNSIG=Uncertain_significance;CLNVC=single_nucleotide_variant;CLNVCSO=SO:0001483;GENEINFO=PALB2:79728;MC=SO:0001583|missense_variant;ORIGIN=1;Pangolin=ENSG00000083093.10|-15:0.0|-16:-0.0
chr16	23635566	185906	C	T	.	.	ALLELEID=184269;CLNDN=Hereditary_cancer-predisposing_syndrome|Familial_cancer_of_breast;CLNDISDB=MONDO:MONDO:0015356,MedGen:C0027672,Orphanet:ORPHA140162,SNOMED_CT:699346009|MONDO:MONDO:0016419,MedGen:C0346153,OMIM:114480,Orphanet:ORPHA227535,SNOMED_CT:254843006;CLNHGVS=NC_000016.10:g.23635566C>T;CLNREVSTAT=criteria_provided,_multiple_submitters,_no_conflicts;CLNSIG=Uncertain_significance;CLNVC=single_nucleotide_variant;CLNVCSO=SO:0001483;GENEINFO=PALB2:79728;MC=SO:0001583|missense_variant;ORIGIN=1;RS=786202550;Pangolin=ENSG00000083093.10|-18:0.0|-19:-0.0
chr16	23635569	572696	G	A	.	.	ALLELEID=570209;CLNDN=Familial_cancer_of_breast;CLNDISDB=MONDO:MONDO:0016419,MedGen:C0346153,OMIM:114480,Orphanet:ORPHA227535,SNOMED_CT:254843006;CLNHGVS=NC_000016.10:g.23635569G>A;CLNREVSTAT=criteria_provided,_single_submitter;CLNSIG=Uncertain_significance;CLNVC=single_nucleotide_variant;CLNVCSO=SO:0001483;GENEINFO=PALB2:79728;MC=SO:0001583|missense_variant;ORIGIN=1;RS=1282291340;Pangolin=ENSG00000083093.10|11:0.0|-22:-0.0
chr16	23635570	233999	A	AAATATTTGCCTC	.	.	ALLELEID=235297;CLNDN=Hereditary_cancer-predisposing_syndrome|Familial_cancer_of_breast;CLNDISDB=MONDO:MONDO:0015356,MedGen:C0027672,Orphanet:ORPHA140162,SNOMED_CT:699346009|MONDO:MONDO:0016419,MedGen:C0346153,OMIM:114480,Orphanet:ORPHA227535,SNOMED_CT:254843006;CLNHGVS=NC_000016.10:g.23635571_23635582dup;CLNREVSTAT=criteria_provided,_multiple_submitters,_no_conflicts;CLNSIG=Uncertain_significance;CLNVC=Duplication;CLNVCSO=SO:1000035;GENEINFO=PALB2:79728;MC=SO:0001821|inframe_insertion;ORIGIN=1;RS=876660786;Pangolin=ENSG00000083093.10|9:0.0|21:-0.0
chr16	23635571	925959	A	C	.	.	ALLELEID=913670;CLNDN=Hereditary_cancer-predisposing_syndrome;CLNDISDB=MONDO:MONDO:0015356,MedGen:C0027672,Orphanet:ORPHA140162,SNOMED_CT:699346009;CLNHGVS=NC_000016.10:g.23635571A>C;CLNREVSTAT=criteria_provided,_single_submitter;CLNSIG=Uncertain_significance;CLNVC=single_nucleotide_variant;CLNVCSO=SO:0001483;GENEINFO=PALB2:79728;MC=SO:0001583|missense_variant;ORIGIN=1;Pangolin=ENSG00000083093.10|-23:0.0|-24:-0.0
chr16	23635575	490088	T	G	.	.	ALLELEID=482949;CLNDN=Hereditary_cancer-predisposing_syndrome;CLNDISDB=MONDO:MONDO:0015356,MedGen:C0027672,Orphanet:ORPHA140162,SNOMED_CT:699346009;CLNHGVS=NC_000016.10:g.23635575T>G;CLNREVSTAT=criteria_provided,_single_submitter;CLNSIG=Uncertain_significance;CLNVC=single_nucleotide_variant;CLNVCSO=SO:0001483;GENEINFO=PALB2:79728;MC=SO:0001583|missense_variant;ORIGIN=1;RS=1555461520;Pangolin=ENSG00000083093.10|-27:0.0|5:-0.0
chr16	23635578	482023	G	A	.	.	ALLELEID=477688;CLNDN=Hereditary_cancer-predisposing_syndrome|Familial_cancer_of_breast;CLNDISDB=MONDO:MONDO:0015356,MedGen:C0027672,Orphanet:ORPHA140162,SNOMED_CT:699346009|MONDO:MONDO:0016419,MedGen:C0346153,OMIM:114480,Orphanet:ORPHA227535,SNOMED_CT:254843006;CLNHGVS=NC_000016.10:g.23635578G>A;CLNREVSTAT=criteria_provided,_multiple_submitters,_no_conflicts;CLNSIG=Uncertain_significance;CLNVC=single_nucleotide_variant;CLNVCSO=SO:0001483;GENEINFO=PALB2:79728;MC=SO:0001583|missense_variant;ORIGIN=1;RS=730881882;Pangolin=ENSG00000083093.10|2:0.06|-31:-0.0
chr16	23635578	182760	G	T	.	.	AF_EXAC=1e-05;ALLELEID=180742;CLNDN=Fanconi_anemia,_complementation_group_N|Pancreatic_cancer_3|Hereditary_cancer-predisposing_syndrome|Familial_cancer_of_breast|not_provided;CLNDISDB=MONDO:MONDO:0012565,MedGen:C1835817,OMIM:610832|MONDO:MONDO:0013236,MedGen:C3150547,OMIM:613348|MONDO:MONDO:0015356,MedGen:C0027672,Orphanet:ORPHA140162,SNOMED_CT:699346009|MONDO:MONDO:0016419,MedGen:C0346153,OMIM:114480,Orphanet:ORPHA227535,SNOMED_CT:254843006|MedGen:CN517202;CLNHGVS=NC_000016.10:g.23635578G>T;CLNREVSTAT=criteria_provided,_multiple_submitters,_no_conflicts;CLNSIG=Uncertain_significance;CLNVC=single_nucleotide_variant;CLNVCSO=SO:0001483;GENEINFO=PALB2:79728;MC=SO:0001583|missense_variant;ORIGIN=1;RS=730881882;Pangolin=ENSG00000083093.10|45:0.0|-31:-0.0
chr16	23635580	842820	C	G	.	.	ALLELEID=843622;CLNDN=Familial_cancer_of_breast;CLNDISDB=MONDO:MONDO:0016419,MedGen:C0346153,OMIM:114480,Orphanet:ORPHA227535,SNOMED_CT:254843006;CLNHGVS=NC_000016.10:g.23635580C>G;CLNREVSTAT=criteria_provided,_single_submitter;CLNSIG=Uncertain_significance;CLNVC=single_nucleotide_variant;CLNVCSO=SO:0001483;GENEINFO=PALB2:79728;MC=SO:0001583|missense_variant;ORIGIN=1;Pangolin=ENSG00000083093.10|-32:0.0|0:-0.0
chr16	23635581	481113	T	C	.	.	ALLELEID=477690;CLNDN=Hereditary_cancer-predisposing_syndrome;CLNDISDB=MONDO:MONDO:0015356,MedGen:C0027672,Orphanet:ORPHA140162,SNOMED_CT:699346009;CLNHGVS=NC_000016.10:g.23635581T>C;CLNREVSTAT=criteria_provided,_single_submitter;CLNSIG=Uncertain_significance;CLNVC=single_nucleotide_variant;CLNVCSO=SO:0001483;GENEINFO=PALB2:79728;MC=SO:0001583|missense_variant;ORIGIN=1;RS=1555461523;Pangolin=ENSG00000083093.10|0:0.0|-1:-0.0
chr16	23635582	654774	C	T	.	.	ALLELEID=644474;CLNDN=Familial_cancer_of_breast;CLNDISDB=MONDO:MONDO:0016419,MedGen:C0346153,OMIM:114480,Orphanet:ORPHA227535,SNOMED_CT:254843006;CLNHGVS=NC_000016.10:g.23635582C>T;CLNREVSTAT=criteria_provided,_single_submitter;CLNSIG=Uncertain_significance;CLNVC=single_nucleotide_variant;CLNVCSO=SO:0001483;GENEINFO=PALB2:79728;MC=SO:0001583|missense_variant;ORIGIN=1;RS=1597097656;Pangolin=ENSG00000083093.10|-2:0.0|-34:-0.0
chr16	23635583	830126	T	A	.	.	ALLELEID=818524;CLNDN=not_provided;CLNDISDB=MedGen:CN517202;CLNHGVS=NC_000016.10:g.23635583T>A;CLNREVSTAT=no_assertion_criteria_provided;CLNSIG=Uncertain_significance;CLNVC=single_nucleotide_variant;CLNVCSO=SO:0001483;GENEINFO=PALB2:79728;MC=SO:0001583|missense_variant;ORIGIN=1;Pangolin=ENSG00000083093.10|-3:0.0|-35:-0.0
chr16	23635585	849137	A	C	.	.	ALLELEID=843623;CLNDN=Familial_cancer_of_breast;CLNDISDB=MONDO:MONDO:0016419,MedGen:C0346153,OMIM:114480,Orphanet:ORPHA227535,SNOMED_CT:254843006;CLNHGVS=NC_000016.10:g.23635585A>C;CLNREVSTAT=criteria_provided,_single_submitter;CLNSIG=Uncertain_significance;CLNVC=single_nucleotide_variant;CLNVCSO=SO:0001483;GENEINFO=PALB2:79728;MC=SO:0001583|missense_variant;ORIGIN=1;Pangolin=ENSG00000083093.10|1:0.0|-38:-0.0
chr16	23635590	402312	G	A	.	.	AF_EXAC=1e-05;AF_TGP=0.0002;ALLELEID=389279;CLNDN=Hereditary_cancer-predisposing_syndrome|Familial_cancer_of_breast;CLNDISDB=MONDO:MONDO:0015356,MedGen:C0027672,Orphanet:ORPHA140162,SNOMED_CT:699346009|MONDO:MONDO:0016419,MedGen:C0346153,OMIM:114480,Orphanet:ORPHA227535,SNOMED_CT:254843006;CLNHGVS=NC_000016.10:g.23635590G>A;CLNREVSTAT=criteria_provided,_multiple_submitters,_no_conflicts;CLNSIG=Uncertain_significance;CLNVC=single_nucleotide_variant;CLNVCSO=SO:0001483;GENEINFO=PALB2:79728;MC=SO:0001583|missense_variant;ORIGIN=1;RS=200144401;Pangolin=ENSG00000083093.10|44:0.0|-43:-0.0
chr16	23635590	126782	G	T	.	.	ALLELEID=132292;CLNDN=Hereditary_cancer-predisposing_syndrome|Familial_cancer_of_breast;CLNDISDB=MONDO:MONDO:0015356,MedGen:C0027672,Orphanet:ORPHA140162,SNOMED_CT:699346009|MONDO:MONDO:0016419,MedGen:C0346153,OMIM:114480,Orphanet:ORPHA227535,SNOMED_CT:254843006;CLNHGVS=NC_000016.10:g.23635590G>T;CLNREVSTAT=criteria_provided,_multiple_submitters,_no_conflicts;CLNSIG=Uncertain_significance;CLNVC=single_nucleotide_variant;CLNVCSO=SO:0001483;GENEINFO=PALB2:79728;MC=SO:0001583|missense_variant;ORIGIN=1;RS=200144401;Pangolin=ENSG00000083093.10|50:0.0|-43:-0.0
chr16	23635591	461035	A	G	.	.	ALLELEID=466518;CLNDN=Familial_cancer_of_breast;CLNDISDB=MONDO:MONDO:0016419,MedGen:C0346153,OMIM:114480,Orphanet:ORPHA227535,SNOMED_CT:254843006;CLNHGVS=NC_000016.10:g.23635591A>G;CLNREVSTAT=criteria_provided,_single_submitter;CLNSIG=Uncertain_significance;CLNVC=single_nucleotide_variant;CLNVCSO=SO:0001483;GENEINFO=PALB2:79728;MC=SO:0001583|missense_variant;ORIGIN=1;RS=1555461524;Pangolin=ENSG00000083093.10|-43:0.0|1:-0.0
chr16	23635594	823316	T	G	.	.	ALLELEID=812799;CLNDN=Hereditary_cancer-predisposing_syndrome;CLNDISDB=MONDO:MONDO:0015356,MedGen:C0027672,Orphanet:ORPHA140162,SNOMED_CT:699346009;CLNHGVS=NC_000016.10:g.23635594T>G;CLNREVSTAT=criteria_provided,_single_submitter;CLNSIG=Uncertain_significance;CLNVC=single_nucleotide_variant;CLNVCSO=SO:0001483;GENEINFO=PALB2:79728;MC=SO:0001583|missense_variant;ORIGIN=1;RS=1597097692;Pangolin=ENSG00000083093.10|-1:0.0|-47:-0.0
chr16	23635596	185396	G	A	.	.	ALLELEID=184271;CLNDN=Malignant_tumor_of_breast|Hereditary_cancer-predisposing_syndrome|Familial_cancer_of_breast|not_specified|not_provided;CLNDISDB=MONDO:MONDO:0007254,MedGen:C0006142,SNOMED_CT:254837009|MONDO:MONDO:0015356,MedGen:C0027672,Orphanet:ORPHA140162,SNOMED_CT:699346009|MONDO:MONDO:0016419,MedGen:C0346153,OMIM:114480,Orphanet:ORPHA227535,SNOMED_CT:254843006|MedGen:CN169374|MedGen:CN517202;CLNHGVS=NC_000016.10:g.23635596G>A;CLNREVSTAT=criteria_provided,_conflicting_interpretations;CLNSIG=Conflicting_interpretations_of_pathogenicity;CLNSIGCONF=Benign(1),Uncertain_significance(5);CLNVC=single_nucleotide_variant;CLNVCSO=SO:0001483;GENEINFO=PALB2:79728;MC=SO:0001583|missense_variant;ORIGIN=1;RS=45548638;Pangolin=ENSG00000083093.10|38:0.0|-48:-0.0
chr16	23635597	128150	T	G	.	.	AF_EXAC=1e-05;ALLELEID=133607;CLNDN=Hereditary_cancer-predisposing_syndrome|Familial_cancer_of_breast|not_provided;CLNDISDB=MONDO:MONDO:0015356,MedGen:C0027672,Orphanet:ORPHA140162,SNOMED_CT:699346009|MONDO:MONDO:0016419,MedGen:C0346153,OMIM:114480,Orphanet:ORPHA227535,SNOMED_CT:254843006|MedGen:CN517202;CLNHGVS=NC_000016.10:g.23635597T>G;CLNREVSTAT=criteria_provided,_multiple_submitters,_no_conflicts;CLNSIG=Uncertain_significance;CLNVC=single_nucleotide_variant;CLNVCSO=SO:0001483;GENEINFO=PALB2:79728;MC=SO:0001583|missense_variant;ORIGIN=1;RS=587780223;Pangolin=ENSG00000083093.10|37:0.0|-49:-0.0
chr16	23635599	230958	G	A	.	.	ALLELEID=235298;CLNDN=Hereditary_cancer-predisposing_syndrome|Familial_cancer_of_breast;CLNDISDB=MONDO:MONDO:0015356,MedGen:C0027672,Orphanet:ORPHA140162,SNOMED_CT:699346009|MONDO:MONDO:0016419,MedGen:C0346153,OMIM:114480,Orphanet:ORPHA227535,SNOMED_CT:254843006;CLNHGVS=NC_000016.10:g.23635599G>A;CLNREVSTAT=criteria_provided,_multiple_submitters,_no_conflicts;CLNSIG=Uncertain_significance;CLNVC=single_nucleotide_variant;CLNVCSO=SO:0001483;GENEINFO=PALB2:79728;MC=SO:0001583|missense_variant;ORIGIN=1;RS=876658867;Pangolin=ENSG00000083093.10|-20:0.0|40:-0.0
chr16	23635605	1049552	T	C	.	.	ALLELEID=1038418;CLNDN=Carcinoma_of_colon;CLNDISDB=MONDO:MONDO:0002032,MedGen:C0699790,SNOMED_CT:269533000;CLNHGVS=NC_000016.10:g.23635605T>C;CLNREVSTAT=no_assertion_criteria_provided;CLNSIG=Uncertain_significance;CLNVC=single_nucleotide_variant;CLNVCSO=SO:0001483;GENEINFO=PALB2:79728;MC=SO:0001583|missense_variant;ORIGIN=0;Pangolin=ENSG00000083093.10|39:0.0|34:-0.0
chr16	23635608	481179	C	A	.	.	ALLELEID=478256;CLNDN=Hereditary_cancer-predisposing_syndrome;CLNDISDB=MONDO:MONDO:0015356,MedGen:C0027672,Orphanet:ORPHA140162,SNOMED_CT:699346009;CLNHGVS=NC_000016.10:g.23635608C>A;CLNREVSTAT=criteria_provided,_single_submitter;CLNSIG=Uncertain_significance;CLNVC=single_nucleotide_variant;CLNVCSO=SO:0001483;GENEINFO=PALB2:79728;MC=SO:0001583|missense_variant;ORIGIN=1;RS=1555461531;Pangolin=ENSG00000083093.10|2:0.0|36:-0.0
chr16	23635608	580823	C	T	.	.	ALLELEID=570009;CLNDN=Familial_cancer_of_breast;CLNDISDB=MONDO:MONDO:0016419,MedGen:C0346153,OMIM:114480,Orphanet:ORPHA227535,SNOMED_CT:254843006;CLNHGVS=NC_000016.10:g.23635608C>T;CLNREVSTAT=criteria_provided,_single_submitter;CLNSIG=Uncertain_significance;CLNVC=single_nucleotide_variant;CLNVCSO=SO:0001483;GENEINFO=PALB2:79728;MC=SO:0001583|missense_variant;ORIGIN=1;RS=1555461531;Pangolin=ENSG00000083093.10|31:0.0|-4:-0.0
chr16	23635611	461033	C	T	.	.	ALLELEID=466256;CLNDN=Hereditary_cancer-predisposing_syndrome|Familial_cancer_of_breast;CLNDISDB=MONDO:MONDO:0015356,MedGen:C0027672,Orphanet:ORPHA140162,SNOMED_CT:699346009|MONDO:MONDO:0016419,MedGen:C0346153,OMIM:114480,Orphanet:ORPHA227535,SNOMED_CT:254843006;CLNHGVS=NC_000016.10:g.23635611C>T;CLNREVSTAT=criteria_provided,_multiple_submitters,_no_conflicts;CLNSIG=Uncertain_significance;CLNVC=single_nucleotide_variant;CLNVCSO=SO:0001483;GENEINFO=PALB2:79728;MC=SO:0001583|missense_variant;ORIGIN=1;RS=1407319475;Pangolin=ENSG00000083093.10|29:0.0|1:-0.0
chr16	23635614	530210	T	C	.	.	AF_EXAC=1e-05;ALLELEID=529920;CLNDN=Hereditary_cancer-predisposing_syndrome|Familial_cancer_of_breast|not_specified|not_provided;CLNDISDB=MONDO:MONDO:0015356,MedGen:C0027672,Orphanet:ORPHA140162,SNOMED_CT:699346009|MONDO:MONDO:0016419,MedGen:C0346153,OMIM:114480,Orphanet:ORPHA227535,SNOMED_CT:254843006|MedGen:CN169374|MedGen:CN517202;CLNHGVS=NC_000016.10:g.23635614T>C;CLNREVSTAT=criteria_provided,_multiple_submitters,_no_conflicts;CLNSIG=Uncertain_significance;CLNVC=single_nucleotide_variant;CLNVCSO=SO:0001483;GENEINFO=PALB2:79728;MC=SO:0001583|missense_variant;ORIGIN=1;RS=755129205;Pangolin=ENSG00000083093.10|30:0.0|4:-0.0
chr16	23635614	461032	T	G	.	.	ALLELEID=465559;CLNDN=Familial_cancer_of_breast;CLNDISDB=MONDO:MONDO:0016419,MedGen:C0346153,OMIM:114480,Orphanet:ORPHA227535,SNOMED_CT:254843006;CLNHGVS=NC_000016.10:g.23635614T>G;CLNREVSTAT=criteria_provided,_single_submitter;CLNSIG=Uncertain_significance;CLNVC=single_nucleotide_variant;CLNVCSO=SO:0001483;GENEINFO=PALB2:79728;MC=SO:0001583|missense_variant;ORIGIN=1;RS=755129205;Pangolin=ENSG00000083093.10|30:0.0|-2:-0.0
chr16	23635615	461031	T	C	.	.	ALLELEID=466253;CLNDN=Hereditary_cancer-predisposing_syndrome|Familial_cancer_of_breast;CLNDISDB=MONDO:MONDO:0015356,MedGen:C0027672,Orphanet:ORPHA140162,SNOMED_CT:699346009|MONDO:MONDO:0016419,MedGen:C0346153,OMIM:114480,Orphanet:ORPHA227535,SNOMED_CT:254843006;CLNHGVS=NC_000016.10:g.23635615T>C;CLNREVSTAT=criteria_provided,_multiple_submitters,_no_conflicts;CLNSIG=Uncertain_significance;CLNVC=single_nucleotide_variant;CLNVCSO=SO:0001483;GENEINFO=PALB2:79728;MC=SO:0001583|missense_variant;ORIGIN=1;RS=1060499831;Pangolin=ENSG00000083093.10|29:0.0|3:-0.0
chr16	23635617	216762	C	T	.	.	AF_ESP=8e-05;AF_EXAC=1e-05;ALLELEID=213179;CLNDN=Hereditary_cancer-predisposing_syndrome|Familial_cancer_of_breast|not_provided;CLNDISDB=MONDO:MONDO:0015356,MedGen:C0027672,Orphanet:ORPHA140162,SNOMED_CT:699346009|MONDO:MONDO:0016419,MedGen:C0346153,OMIM:114480,Orphanet:ORPHA227535,SNOMED_CT:254843006|MedGen:CN517202;CLNHGVS=NC_000016.10:g.23635617C>T;CLNREVSTAT=criteria_provided,_conflicting_interpretations;CLNSIG=Conflicting_interpretations_of_pathogenicity;CLNSIGCONF=Likely_benign(1),Uncertain_significance(2);CLNVC=single_nucleotide_variant;CLNVCSO=SO:0001483;GENEINFO=PALB2:79728;MC=SO:0001583|missense_variant;ORIGIN=1;RS=370887726;Pangolin=ENSG00000083093.10|23:0.0|22:-0.0
chr16	23635618	128149	T	C	.	.	AF_EXAC=2e-05;ALLELEID=133606;CLNDN=Malignant_tumor_of_breast|Hereditary_cancer-predisposing_syndrome|Familial_cancer_of_breast|not_specified|not_provided;CLNDISDB=MONDO:MONDO:0007254,MedGen:C0006142,SNOMED_CT:254837009|MONDO:MONDO:0015356,MedGen:C0027672,Orphanet:ORPHA140162,SNOMED_CT:699346009|MONDO:MONDO:0016419,MedGen:C0346153,OMIM:114480,Orphanet:ORPHA227535,SNOMED_CT:254843006|MedGen:CN169374|MedGen:CN517202;CLNHGVS=NC_000016.10:g.23635618T>C;CLNREVSTAT=criteria_provided,_conflicting_interpretations;CLNSIG=Conflicting_interpretations_of_pathogenicity;CLNSIGCONF=Benign(1),Uncertain_significance(6);CLNVC=single_nucleotide_variant;CLNVCSO=SO:0001483;GENEINFO=PALB2:79728;MC=SO:0001583|missense_variant;ORIGIN=1;RS=45561331;Pangolin=ENSG00000083093.10|0:0.0|21:-0.0
chr16	23635620	530130	A	C	.	.	ALLELEID=530148;CLNDN=Hereditary_cancer-predisposing_syndrome|Familial_cancer_of_breast;CLNDISDB=MONDO:MONDO:0015356,MedGen:C0027672,Orphanet:ORPHA140162,SNOMED_CT:699346009|MONDO:MONDO:0016419,MedGen:C0346153,OMIM:114480,Orphanet:ORPHA227535,SNOMED_CT:254843006;CLNHGVS=NC_000016.10:g.23635620A>C;CLNREVSTAT=criteria_provided,_multiple_submitters,_no_conflicts;CLNSIG=Uncertain_significance;CLNVC=single_nucleotide_variant;CLNVCSO=SO:0001483;GENEINFO=PALB2:79728;MC=SO:0001583|missense_variant;ORIGIN=1;RS=201588519;Pangolin=ENSG00000083093.10|24:0.0|19:-0.0
chr16	23635620	964376	A	T	.	.	ALLELEID=949320;CLNDN=Familial_cancer_of_breast;CLNDISDB=MONDO:MONDO:0016419,MedGen:C0346153,OMIM:114480,Orphanet:ORPHA227535,SNOMED_CT:254843006;CLNHGVS=NC_000016.10:g.23635620A>T;CLNREVSTAT=criteria_provided,_single_submitter;CLNSIG=Uncertain_significance;CLNVC=single_nucleotide_variant;CLNVCSO=SO:0001483;GENEINFO=PALB2:79728;MC=SO:0001583|missense_variant;ORIGIN=1;Pangolin=ENSG00000083093.10|-2:0.0|14:-0.0
chr16	23635623	1043474	G	A	.	.	ALLELEID=1032534;CLNDN=Familial_cancer_of_breast;CLNDISDB=MONDO:MONDO:0016419,MedGen:C0346153,OMIM:114480,Orphanet:ORPHA227535,SNOMED_CT:254843006;CLNHGVS=NC_000016.10:g.23635623G>A;CLNREVSTAT=criteria_provided,_single_submitter;CLNSIG=Uncertain_significance;CLNVC=single_nucleotide_variant;CLNVCSO=SO:0001483;GENEINFO=PALB2:79728;MC=SO:0001583|missense_variant;ORIGIN=1;Pangolin=ENSG00000083093.10|2:0.0|21:-0.0
chr16	23635623	830125	G	T	.	.	ALLELEID=818525;CLNDN=not_provided;CLNDISDB=MedGen:CN517202;CLNHGVS=NC_000016.10:g.23635623G>T;CLNREVSTAT=no_assertion_criteria_provided;CLNSIG=Uncertain_significance;CLNVC=single_nucleotide_variant;CLNVCSO=SO:0001483;GENEINFO=PALB2:79728;MC=SO:0001583|missense_variant;ORIGIN=1;Pangolin=ENSG00000083093.10|21:0.0|16:-0.0
chr16	23635625	530062	T	C	.	.	ALLELEID=529921;CLNDN=Familial_cancer_of_breast;CLNDISDB=MONDO:MONDO:0016419,MedGen:C0346153,OMIM:114480,Orphanet:ORPHA227535,SNOMED_CT:254843006;CLNHGVS=NC_000016.10:g.23635625T>C;CLNREVSTAT=criteria_provided,_single_submitter;CLNSIG=Uncertain_significance;CLNVC=single_nucleotide_variant;CLNVCSO=SO:0001483;GENEINFO=PALB2:79728;MC=SO:0001819|synonymous_variant;ORIGIN=1;RS=1555461544;Pangolin=ENSG00000083093.10|14:0.0|-2:-0.0
chr16	23635628	823085	A	C	.	.	ALLELEID=812800;CLNDN=Hereditary_cancer-predisposing_syndrome;CLNDISDB=MONDO:MONDO:0015356,MedGen:C0027672,Orphanet:ORPHA140162,SNOMED_CT:699346009;CLNHGVS=NC_000016.10:g.23635628A>C;CLNREVSTAT=criteria_provided,_single_submitter;CLNSIG=Uncertain_significance;CLNVC=single_nucleotide_variant;CLNVCSO=SO:0001483;GENEINFO=PALB2:79728;MC=SO:0001583|missense_variant;ORIGIN=1;RS=114428350;Pangolin=ENSG00000083093.10|16:0.0|6:-0.0
chr16	23635634	128148	AAGG	A	.	.	ALLELEID=133605;CLNDN=Hereditary_cancer-predisposing_syndrome|Familial_cancer_of_breast|not_provided;CLNDISDB=MONDO:MONDO:0015356,MedGen:C0027672,Orphanet:ORPHA140162,SNOMED_CT:699346009|MONDO:MONDO:0016419,MedGen:C0346153,OMIM:114480,Orphanet:ORPHA227535,SNOMED_CT:254843006|MedGen:CN517202;CLNHGVS=NC_000016.10:g.23635635_23635637AGG[1];CLNREVSTAT=criteria_provided,_multiple_submitters,_no_conflicts;CLNSIG=Uncertain_significance;CLNVC=Microsatellite;CLNVCSO=SO:0000289;CLNVI=Invitae:1129275;GENEINFO=PALB2:79728;MC=SO:0001822|inframe_deletion;ORIGIN=1;RS=587780222;Pangolin=ENSG00000083093.10|6:0.0|6:-0.0
chr16	23635638	231978	A	G	.	.	AF_EXAC=1e-05;ALLELEID=235299;CLNDN=Hereditary_cancer-predisposing_syndrome|Familial_cancer_of_breast|not_provided;CLNDISDB=MONDO:MONDO:0015356,MedGen:C0027672,Orphanet:ORPHA140162,SNOMED_CT:699346009|MONDO:MONDO:0016419,MedGen:C0346153,OMIM:114480,Orphanet:ORPHA227535,SNOMED_CT:254843006|MedGen:CN517202;CLNHGVS=NC_000016.10:g.23635638A>G;CLNREVSTAT=criteria_provided,_conflicting_interpretations;CLNSIG=Conflicting_interpretations_of_pathogenicity;CLNSIGCONF=Likely_benign(1),Uncertain_significance(3);CLNVC=single_nucleotide_variant;CLNVCSO=SO:0001483;GENEINFO=PALB2:79728;MC=SO:0001583|missense_variant;ORIGIN=1;RS=774057025;Pangolin=ENSG00000083093.10|50:0.0|1:-0.0
chr16	23635638	231920	A	T	.	.	ALLELEID=235300;CLNDN=Hereditary_cancer-predisposing_syndrome;CLNDISDB=MONDO:MONDO:0015356,MedGen:C0027672,Orphanet:ORPHA140162,SNOMED_CT:699346009;CLNHGVS=NC_000016.10:g.23635638A>T;CLNREVSTAT=criteria_provided,_single_submitter;CLNSIG=Uncertain_significance;CLNVC=single_nucleotide_variant;CLNVCSO=SO:0001483;GENEINFO=PALB2:79728;MC=SO:0001583|missense_variant;ORIGIN=1;RS=774057025;Pangolin=ENSG00000083093.10|-2:0.0|1:-0.0
chr16	23635639	822987	G	A	.	.	ALLELEID=812801;CLNDN=Hereditary_cancer-predisposing_syndrome|Familial_cancer_of_breast;CLNDISDB=MONDO:MONDO:0015356,MedGen:C0027672,Orphanet:ORPHA140162,SNOMED_CT:699346009|MONDO:MONDO:0016419,MedGen:C0346153,OMIM:114480,Orphanet:ORPHA227535,SNOMED_CT:254843006;CLNHGVS=NC_000016.10:g.23635639G>A;CLNREVSTAT=criteria_provided,_multiple_submitters,_no_conflicts;CLNSIG=Uncertain_significance;CLNVC=single_nucleotide_variant;CLNVCSO=SO:0001483;GENEINFO=PALB2:79728;MC=SO:0001583|missense_variant;ORIGIN=1;RS=878855125;Pangolin=ENSG00000083093.10|49:0.0|0:-0.0
chr16	23635639	241573	G	C	.	.	ALLELEID=242385;CLNDN=Familial_cancer_of_breast;CLNDISDB=MONDO:MONDO:0016419,MedGen:C0346153,OMIM:114480,Orphanet:ORPHA227535,SNOMED_CT:254843006;CLNHGVS=NC_000016.10:g.23635639G>C;CLNREVSTAT=criteria_provided,_single_submitter;CLNSIG=Uncertain_significance;CLNVC=single_nucleotide_variant;CLNVCSO=SO:0001483;GENEINFO=PALB2:79728;MC=SO:0001583|missense_variant;ORIGIN=1;RS=878855125;Pangolin=ENSG00000083093.10|-21:0.0|0:-0.0
chr16	23635640	927826	G	T	.	.	ALLELEID=913676;CLNDN=Hereditary_cancer-predisposing_syndrome;CLNDISDB=MONDO:MONDO:0015356,MedGen:C0027672,Orphanet:ORPHA140162,SNOMED_CT:699346009;CLNHGVS=NC_000016.10:g.23635640G>T;CLNREVSTAT=criteria_provided,_single_submitter;CLNSIG=Uncertain_significance;CLNVC=single_nucleotide_variant;CLNVCSO=SO:0001483;GENEINFO=PALB2:79728;MC=SO:0001583|missense_variant;ORIGIN=1;Pangolin=ENSG00000083093.10|48:0.0|-1:-0.0
chr16	23635644	231781	T	C	.	.	AF_EXAC=1e-05;ALLELEID=235301;CLNDN=Pancreatic_cancer_3|Hereditary_cancer-predisposing_syndrome|Familial_cancer_of_breast|not_provided;CLNDISDB=MONDO:MONDO:0013236,MedGen:C3150547,OMIM:613348|MONDO:MONDO:0015356,MedGen:C0027672,Orphanet:ORPHA140162,SNOMED_CT:699346009|MONDO:MONDO:0016419,MedGen:C0346153,OMIM:114480,Orphanet:ORPHA227535,SNOMED_CT:254843006|MedGen:CN517202;CLNHGVS=NC_000016.10:g.23635644T>C;CLNREVSTAT=criteria_provided,_multiple_submitters,_no_conflicts;CLNSIG=Uncertain_significance;CLNVC=single_nucleotide_variant;CLNVCSO=SO:0001483;GENEINFO=PALB2:79728;MC=SO:0001583|missense_variant;ORIGIN=1;RS=759014440;Pangolin=ENSG00000083093.10|1:0.03|44:-0.0
chr16	23635647	126777	G	A	.	.	AF_EXAC=0.00053;AF_TGP=0.0012;ALLELEID=132287;CLNDN=Malignant_tumor_of_breast|Hereditary_cancer-predisposing_syndrome|Familial_cancer_of_breast|not_specified|not_provided;CLNDISDB=MONDO:MONDO:0007254,MedGen:C0006142,SNOMED_CT:254837009|MONDO:MONDO:0015356,MedGen:C0027672,Orphanet:ORPHA140162,SNOMED_CT:699346009|MONDO:MONDO:0016419,MedGen:C0346153,OMIM:114480,Orphanet:ORPHA227535,SNOMED_CT:254843006|MedGen:CN169374|MedGen:CN517202;CLNHGVS=NC_000016.10:g.23635647G>A;CLNREVSTAT=criteria_provided,_conflicting_interpretations;CLNSIG=Conflicting_interpretations_of_pathogenicity;CLNSIGCONF=Benign(2),Likely_benign(3),Uncertain_significance(2);CLNVC=single_nucleotide_variant;CLNVCSO=SO:0001483;GENEINFO=PALB2:79728;MC=SO:0001583|missense_variant;ORIGIN=1;RS=528541334;Pangolin=ENSG00000083093.10|41:0.0|-3:-0.0
chr16	23635647	484220	G	C	.	.	ALLELEID=478260;CLNDN=Hereditary_cancer-predisposing_syndrome;CLNDISDB=MONDO:MONDO:0015356,MedGen:C0027672,Orphanet:ORPHA140162,SNOMED_CT:699346009;CLNHGVS=NC_000016.10:g.23635647G>C;CLNREVSTAT=criteria_provided,_single_submitter;CLNSIG=Uncertain_significance;CLNVC=single_nucleotide_variant;CLNVCSO=SO:0001483;GENEINFO=PALB2:79728;MC=SO:0001583|missense_variant;ORIGIN=1;RS=528541334;Pangolin=ENSG00000083093.10|41:0.0|-3:-0.0
chr16	23635649	126776	A	G	.	.	AF_EXAC=2e-05;ALLELEID=132286;CLNDN=Fanconi_anemia,_complementation_group_N|Hereditary_cancer-predisposing_syndrome|Familial_cancer_of_breast|not_specified|not_provided;CLNDISDB=MONDO:MONDO:0012565,MedGen:C1835817,OMIM:610832|MONDO:MONDO:0015356,MedGen:C0027672,Orphanet:ORPHA140162,SNOMED_CT:699346009|MONDO:MONDO:0016419,MedGen:C0346153,OMIM:114480,Orphanet:ORPHA227535,SNOMED_CT:254843006|MedGen:CN169374|MedGen:CN517202;CLNHGVS=NC_000016.10:g.23635649A>G;CLNREVSTAT=criteria_provided,_conflicting_interpretations;CLNSIG=Conflicting_interpretations_of_pathogenicity;CLNSIGCONF=Likely_benign(7),Uncertain_significance(1);CLNVC=single_nucleotide_variant;CLNVCSO=SO:0001483;CLNVI=Illumina_Clinical_Services_Laboratory,Illumina:97314;GENEINFO=PALB2:79728;MC=SO:0001819|synonymous_variant;ORIGIN=1;RS=180177095;Pangolin=ENSG00000083093.10|-5:0.0|39:-0.0
chr16	23635650	1004029	G	A	.	.	ALLELEID=996813;CLNDN=Familial_cancer_of_breast;CLNDISDB=MONDO:MONDO:0016419,MedGen:C0346153,OMIM:114480,Orphanet:ORPHA227535,SNOMED_CT:254843006;CLNHGVS=NC_000016.10:g.23635650G>A;CLNREVSTAT=criteria_provided,_single_submitter;CLNSIG=Uncertain_significance;CLNVC=single_nucleotide_variant;CLNVCSO=SO:0001483;GENEINFO=PALB2:79728;MC=SO:0001583|missense_variant;ORIGIN=1;Pangolin=ENSG00000083093.10|38:0.0|-11:-0.0
chr16	23635650	830124	G	C	.	.	ALLELEID=818526;CLNDN=not_provided;CLNDISDB=MedGen:CN517202;CLNHGVS=NC_000016.10:g.23635650G>C;CLNREVSTAT=no_assertion_criteria_provided;CLNSIG=Uncertain_significance;CLNVC=single_nucleotide_variant;CLNVCSO=SO:0001483;GENEINFO=PALB2:79728;MC=SO:0001583|missense_variant;ORIGIN=1;Pangolin=ENSG00000083093.10|38:0.0|-6:-0.0
chr16	23635653	482058	A	G	.	.	ALLELEID=477745;CLNDN=Hereditary_cancer-predisposing_syndrome;CLNDISDB=MONDO:MONDO:0015356,MedGen:C0027672,Orphanet:ORPHA140162,SNOMED_CT:699346009;CLNHGVS=NC_000016.10:g.23635653A>G;CLNREVSTAT=criteria_provided,_single_submitter;CLNSIG=Uncertain_significance;CLNVC=single_nucleotide_variant;CLNVCSO=SO:0001483;GENEINFO=PALB2:79728;MC=SO:0001583|missense_variant;ORIGIN=1;RS=763726703;Pangolin=ENSG00000083093.10|-14:0.0|-9:-0.0
chr16	23635654	581740	C	CAGTCATTTTTTTGCCTTGTGCCTCCAAACTTACAGGTGAAGTAAATCTAATGTTTTTTAGGTCGTGAGTAGTAAGTTCACTGCTACCTTTAGGAGGAATGTGTTCAAGGTGCTGACTACTACCGCTATCTGATAGAGTCTGTAAAGGAACTGT	.	.	ALLELEID=573963;CLNDN=Familial_cancer_of_breast;CLNDISDB=MONDO:MONDO:0016419,MedGen:C0346153,OMIM:114480,Orphanet:ORPHA227535,SNOMED_CT:254843006;CLNHGVS=NC_000016.10:g.23635659_23635811dup;CLNREVSTAT=criteria_provided,_single_submitter;CLNSIG=Uncertain_significance;CLNVC=Duplication;CLNVCSO=SO:1000035;CLNVI=Invitae:3881547;GENEINFO=PALB2:79728;MC=SO:0001821|inframe_insertion;ORIGIN=1;RS=1567222088;Pangolin=ENSG00000083093.10|87:0.01|187:-0.0
chr16	23635654	410153	C	G	.	.	ALLELEID=401552;CLNDN=Familial_cancer_of_breast;CLNDISDB=MONDO:MONDO:0016419,MedGen:C0346153,OMIM:114480,Orphanet:ORPHA227535,SNOMED_CT:254843006;CLNHGVS=NC_000016.10:g.23635654C>G;CLNREVSTAT=criteria_provided,_single_submitter;CLNSIG=Uncertain_significance;CLNVC=single_nucleotide_variant;CLNVCSO=SO:0001483;GENEINFO=PALB2:79728;MC=SO:0001583|missense_variant;ORIGIN=1;RS=1060502765;Pangolin=ENSG00000083093.10|-10:0.0|34:-0.0
chr16	23635654	461029	C	T	.	.	ALLELEID=466257;CLNDN=Hereditary_cancer-predisposing_syndrome|Familial_cancer_of_breast;CLNDISDB=MONDO:MONDO:0015356,MedGen:C0027672,Orphanet:ORPHA140162,SNOMED_CT:699346009|MONDO:MONDO:0016419,MedGen:C0346153,OMIM:114480,Orphanet:ORPHA227535,SNOMED_CT:254843006;CLNHGVS=NC_000016.10:g.23635654C>T;CLNREVSTAT=criteria_provided,_conflicting_interpretations;CLNSIG=Conflicting_interpretations_of_pathogenicity;CLNSIGCONF=Likely_benign(1),Uncertain_significance(2);CLNVC=single_nucleotide_variant;CLNVCSO=SO:0001483;GENEINFO=PALB2:79728;MC=SO:0001583|missense_variant;ORIGIN=1;RS=1060502765;Pangolin=ENSG00000083093.10|34:0.0|34:-0.0
chr16	23635659	461028	A	C	.	.	ALLELEID=466520;CLNDN=Familial_cancer_of_breast;CLNDISDB=MONDO:MONDO:0016419,MedGen:C0346153,OMIM:114480,Orphanet:ORPHA227535,SNOMED_CT:254843006;CLNHGVS=NC_000016.10:g.23635659A>C;CLNREVSTAT=criteria_provided,_single_submitter;CLNSIG=Uncertain_significance;CLNVC=single_nucleotide_variant;CLNVCSO=SO:0001483;GENEINFO=PALB2:79728;MC=SO:0001583|missense_variant;ORIGIN=1;RS=1555461566;Pangolin=ENSG00000083093.10|-20:0.0|29:-0.0
chr16	23635666	410190	T	C	.	.	AF_EXAC=1e-05;ALLELEID=401083;CLNDN=Hereditary_cancer-predisposing_syndrome|Familial_cancer_of_breast;CLNDISDB=MONDO:MONDO:0015356,MedGen:C0027672,Orphanet:ORPHA140162,SNOMED_CT:699346009|MONDO:MONDO:0016419,MedGen:C0346153,OMIM:114480,Orphanet:ORPHA227535,SNOMED_CT:254843006;CLNHGVS=NC_000016.10:g.23635666T>C;CLNREVSTAT=criteria_provided,_multiple_submitters,_no_conflicts;CLNSIG=Uncertain_significance;CLNVC=single_nucleotide_variant;CLNVCSO=SO:0001483;GENEINFO=PALB2:79728;MC=SO:0001583|missense_variant;ORIGIN=1;RS=753676934;Pangolin=ENSG00000083093.10|-27:0.0|22:-0.0
chr16	23635668	233423	C	T	.	.	ALLELEID=235302;CLNDN=Hereditary_cancer-predisposing_syndrome|Familial_cancer_of_breast;CLNDISDB=MONDO:MONDO:0015356,MedGen:C0027672,Orphanet:ORPHA140162,SNOMED_CT:699346009|MONDO:MONDO:0016419,MedGen:C0346153,OMIM:114480,Orphanet:ORPHA227535,SNOMED_CT:254843006;CLNHGVS=NC_000016.10:g.23635668C>T;CLNREVSTAT=criteria_provided,_multiple_submitters,_no_conflicts;CLNSIG=Uncertain_significance;CLNVC=single_nucleotide_variant;CLNVCSO=SO:0001483;GENEINFO=PALB2:79728;MC=SO:0001583|missense_variant;ORIGIN=1;RS=876660398;Pangolin=ENSG00000083093.10|-24:0.0|1:-0.0
chr16	23635669	822728	C	T	.	.	ALLELEID=812804;CLNDN=Hereditary_cancer-predisposing_syndrome;CLNDISDB=MONDO:MONDO:0015356,MedGen:C0027672,Orphanet:ORPHA140162,SNOMED_CT:699346009;CLNHGVS=NC_000016.10:g.23635669C>T;CLNREVSTAT=criteria_provided,_single_submitter;CLNSIG=Uncertain_significance;CLNVC=single_nucleotide_variant;CLNVCSO=SO:0001483;GENEINFO=PALB2:79728;MC=SO:0001583|missense_variant;ORIGIN=1;RS=1392587904;Pangolin=ENSG00000083093.10|-25:0.0|19:-0.0
chr16	23635670	1025795	T	G	.	.	ALLELEID=1012044;CLNDN=Familial_cancer_of_breast;CLNDISDB=MONDO:MONDO:0016419,MedGen:C0346153,OMIM:114480,Orphanet:ORPHA227535,SNOMED_CT:254843006;CLNHGVS=NC_000016.10:g.23635670T>G;CLNREVSTAT=criteria_provided,_single_submitter;CLNSIG=Uncertain_significance;CLNVC=single_nucleotide_variant;CLNVCSO=SO:0001483;GENEINFO=PALB2:79728;MC=SO:0001583|missense_variant;ORIGIN=1;Pangolin=ENSG00000083093.10|-36:0.0|18:-0.0
chr16	23635671	482031	T	C	.	.	ALLELEID=477692;CLNDN=Hereditary_cancer-predisposing_syndrome;CLNDISDB=MONDO:MONDO:0015356,MedGen:C0027672,Orphanet:ORPHA140162,SNOMED_CT:699346009;CLNHGVS=NC_000016.10:g.23635671T>C;CLNREVSTAT=criteria_provided,_single_submitter;CLNSIG=Uncertain_significance;CLNVC=single_nucleotide_variant;CLNVCSO=SO:0001483;GENEINFO=PALB2:79728;MC=SO:0001583|missense_variant;ORIGIN=1;RS=1328100544;Pangolin=ENSG00000083093.10|-32:0.0|17:-0.0
chr16	23635672	803238	G	T	.	.	ALLELEID=791571;CLNDN=Familial_cancer_of_breast;CLNDISDB=MONDO:MONDO:0016419,MedGen:C0346153,OMIM:114480,Orphanet:ORPHA227535,SNOMED_CT:254843006;CLNHGVS=NC_000016.10:g.23635672G>T;CLNREVSTAT=criteria_provided,_single_submitter;CLNSIG=Uncertain_significance;CLNVC=single_nucleotide_variant;CLNVCSO=SO:0001483;GENEINFO=PALB2:79728;MC=SO:0001583|missense_variant;ORIGIN=0;RS=1335897946;Pangolin=ENSG00000083093.10|16:0.0|-33:-0.0
chr16	23635674	647738	G	A	.	.	ALLELEID=644475;CLNDN=Familial_cancer_of_breast;CLNDISDB=MONDO:MONDO:0016419,MedGen:C0346153,OMIM:114480,Orphanet:ORPHA227535,SNOMED_CT:254843006;CLNHGVS=NC_000016.10:g.23635674G>A;CLNREVSTAT=criteria_provided,_single_submitter;CLNSIG=Uncertain_significance;CLNVC=single_nucleotide_variant;CLNVCSO=SO:0001483;GENEINFO=PALB2:79728;MC=SO:0001583|missense_variant;ORIGIN=1;RS=1411140246;Pangolin=ENSG00000083093.10|2:0.0|14:-0.0
chr16	23635675	241572	C	T	.	.	ALLELEID=242386;CLNDN=Hereditary_cancer-predisposing_syndrome|Familial_cancer_of_breast;CLNDISDB=MONDO:MONDO:0015356,MedGen:C0027672,Orphanet:ORPHA140162,SNOMED_CT:699346009|MONDO:MONDO:0016419,MedGen:C0346153,OMIM:114480,Orphanet:ORPHA227535,SNOMED_CT:254843006;CLNHGVS=NC_000016.10:g.23635675C>T;CLNREVSTAT=criteria_provided,_multiple_submitters,_no_conflicts;CLNSIG=Uncertain_significance;CLNVC=single_nucleotide_variant;CLNVCSO=SO:0001483;GENEINFO=PALB2:79728;MC=SO:0001583|missense_variant;ORIGIN=1;RS=878855124;Pangolin=ENSG00000083093.10|13:0.0|0:-0.0
chr16	23635680	822641	A	G	.	.	ALLELEID=812806;CLNDN=Hereditary_cancer-predisposing_syndrome;CLNDISDB=MONDO:MONDO:0015356,MedGen:C0027672,Orphanet:ORPHA140162,SNOMED_CT:699346009;CLNHGVS=NC_000016.10:g.23635680A>G;CLNREVSTAT=criteria_provided,_single_submitter;CLNSIG=Uncertain_significance;CLNVC=single_nucleotide_variant;CLNVCSO=SO:0001483;GENEINFO=PALB2:79728;MC=SO:0001583|missense_variant;ORIGIN=1;RS=1555461574;Pangolin=ENSG00000083093.10|-41:0.0|8:-0.0
chr16	23635681	840704	A	T	.	.	ALLELEID=843624;CLNDN=Hereditary_cancer-predisposing_syndrome|Familial_cancer_of_breast;CLNDISDB=MONDO:MONDO:0015356,MedGen:C0027672,Orphanet:ORPHA140162,SNOMED_CT:699346009|MONDO:MONDO:0016419,MedGen:C0346153,OMIM:114480,Orphanet:ORPHA227535,SNOMED_CT:254843006;CLNHGVS=NC_000016.10:g.23635681A>T;CLNREVSTAT=criteria_provided,_multiple_submitters,_no_conflicts;CLNSIG=Uncertain_significance;CLNVC=single_nucleotide_variant;CLNVCSO=SO:0001483;GENEINFO=PALB2:79728;MC=SO:0001583|missense_variant;ORIGIN=1;Pangolin=ENSG00000083093.10|7:0.04|-42:-0.0
chr16	23635683	928055	C	T	.	.	ALLELEID=913679;CLNDN=Hereditary_cancer-predisposing_syndrome;CLNDISDB=MONDO:MONDO:0015356,MedGen:C0027672,Orphanet:ORPHA140162,SNOMED_CT:699346009;CLNHGVS=NC_000016.10:g.23635683C>T;CLNREVSTAT=criteria_provided,_single_submitter;CLNSIG=Uncertain_significance;CLNVC=single_nucleotide_variant;CLNVCSO=SO:0001483;GENEINFO=PALB2:79728;MC=SO:0001583|missense_variant;ORIGIN=1;Pangolin=ENSG00000083093.10|6:0.0|5:-0.01
chr16	23635686	461027	A	G	.	.	ALLELEID=466263;CLNDN=Familial_cancer_of_breast;CLNDISDB=MONDO:MONDO:0016419,MedGen:C0346153,OMIM:114480,Orphanet:ORPHA227535,SNOMED_CT:254843006;CLNHGVS=NC_000016.10:g.23635686A>G;CLNREVSTAT=criteria_provided,_single_submitter;CLNSIG=Uncertain_significance;CLNVC=single_nucleotide_variant;CLNVCSO=SO:0001483;GENEINFO=PALB2:79728;MC=SO:0001583|missense_variant;ORIGIN=1;RS=1555461576;Pangolin=ENSG00000083093.10|-47:0.0|2:-0.01
chr16	23635687	1027006	C	A	.	.	ALLELEID=1012045;CLNDN=Familial_cancer_of_breast;CLNDISDB=MONDO:MONDO:0016419,MedGen:C0346153,OMIM:114480,Orphanet:ORPHA227535,SNOMED_CT:254843006;CLNHGVS=NC_000016.10:g.23635687C>A;CLNREVSTAT=criteria_provided,_single_submitter;CLNSIG=Uncertain_significance;CLNVC=single_nucleotide_variant;CLNVCSO=SO:0001483;GENEINFO=PALB2:79728;MC=SO:0001583|missense_variant;ORIGIN=1;Pangolin=ENSG00000083093.10|27:0.0|1:-0.01
chr16	23635688	963924	A	C	.	.	ALLELEID=949321;CLNDN=Familial_cancer_of_breast;CLNDISDB=MONDO:MONDO:0016419,MedGen:C0346153,OMIM:114480,Orphanet:ORPHA227535,SNOMED_CT:254843006;CLNHGVS=NC_000016.10:g.23635688A>C;CLNREVSTAT=criteria_provided,_single_submitter;CLNSIG=Uncertain_significance;CLNVC=single_nucleotide_variant;CLNVCSO=SO:0001483;GENEINFO=PALB2:79728;MC=SO:0001819|synonymous_variant;ORIGIN=1;Pangolin=ENSG00000083093.10|0:0.13|-49:-0.0
chr16	23635689	822579	G	A	.	.	ALLELEID=812807;CLNDN=Hereditary_cancer-predisposing_syndrome|Familial_cancer_of_breast|not_provided;CLNDISDB=MONDO:MONDO:0015356,MedGen:C0027672,Orphanet:ORPHA140162,SNOMED_CT:699346009|MONDO:MONDO:0016419,MedGen:C0346153,OMIM:114480,Orphanet:ORPHA227535,SNOMED_CT:254843006|MedGen:CN517202;CLNHGVS=NC_000016.10:g.23635689G>A;CLNREVSTAT=criteria_provided,_multiple_submitters,_no_conflicts;CLNSIG=Uncertain_significance;CLNVC=single_nucleotide_variant;CLNVCSO=SO:0001483;GENEINFO=PALB2:79728;MC=SO:0001583|missense_variant;ORIGIN=1;RS=1597098031;Pangolin=ENSG00000083093.10|-45:0.0|-1:-0.0
chr16	23635690	128147	G	A	.	.	ALLELEID=133604;CLNDN=Hereditary_cancer-predisposing_syndrome|Familial_cancer_of_breast|not_specified|not_provided;CLNDISDB=MONDO:MONDO:0015356,MedGen:C0027672,Orphanet:ORPHA140162,SNOMED_CT:699346009|MONDO:MONDO:0016419,MedGen:C0346153,OMIM:114480,Orphanet:ORPHA227535,SNOMED_CT:254843006|MedGen:CN169374|MedGen:CN517202;CLNHGVS=NC_000016.10:g.23635690G>A;CLNREVSTAT=criteria_provided,_multiple_submitters,_no_conflicts;CLNSIG=Uncertain_significance;CLNVC=single_nucleotide_variant;CLNVCSO=SO:0001483;GENEINFO=PALB2:79728;MC=SO:0001583|missense_variant;ORIGIN=1;RS=45585833;Pangolin=ENSG00000083093.10|-6:0.0|-2:-0.0
chr16	23635692	126775	G	A	.	.	ALLELEID=132285;CLNDN=Hereditary_cancer-predisposing_syndrome|Familial_cancer_of_breast;CLNDISDB=MONDO:MONDO:0015356,MedGen:C0027672,Orphanet:ORPHA140162,SNOMED_CT:699346009|MONDO:MONDO:0016419,MedGen:C0346153,OMIM:114480,Orphanet:ORPHA227535,SNOMED_CT:254843006;CLNHGVS=NC_000016.10:g.23635692G>A;CLNREVSTAT=criteria_provided,_multiple_submitters,_no_conflicts;CLNSIG=Uncertain_significance;CLNVC=single_nucleotide_variant;CLNVCSO=SO:0001483;GENEINFO=PALB2:79728;MC=SO:0001583|missense_variant;ORIGIN=1;RS=180177094;Pangolin=ENSG00000083093.10|49:0.01|-4:-0.0
chr16	23635693	410172	A	G	.	.	ALLELEID=401824;CLNDN=Familial_cancer_of_breast|not_provided;CLNDISDB=MONDO:MONDO:0016419,MedGen:C0346153,OMIM:114480,Orphanet:ORPHA227535,SNOMED_CT:254843006|MedGen:CN517202;CLNHGVS=NC_000016.10:g.23635693A>G;CLNREVSTAT=criteria_provided,_single_submitter;CLNSIG=Uncertain_significance;CLNVC=single_nucleotide_variant;CLNVCSO=SO:0001483;GENEINFO=PALB2:79728;MC=SO:0001583|missense_variant;ORIGIN=1;RS=1060502776;Pangolin=ENSG00000083093.10|-5:0.0|48:-0.0
chr16	23635695	461026	G	A	.	.	ALLELEID=466259;CLNDN=Hereditary_cancer-predisposing_syndrome|Familial_cancer_of_breast;CLNDISDB=MONDO:MONDO:0015356,MedGen:C0027672,Orphanet:ORPHA140162,SNOMED_CT:699346009|MONDO:MONDO:0016419,MedGen:C0346153,OMIM:114480,Orphanet:ORPHA227535,SNOMED_CT:254843006;CLNHGVS=NC_000016.10:g.23635695G>A;CLNREVSTAT=criteria_provided,_multiple_submitters,_no_conflicts;CLNSIG=Uncertain_significance;CLNVC=single_nucleotide_variant;CLNVCSO=SO:0001483;GENEINFO=PALB2:79728;MC=SO:0001583|missense_variant;ORIGIN=1;RS=1555461583;Pangolin=ENSG00000083093.10|46:0.01|-7:-0.0
chr16	23635696	481019	T	C	.	.	ALLELEID=477746;CLNDN=Hereditary_cancer-predisposing_syndrome|not_provided;CLNDISDB=MONDO:MONDO:0015356,MedGen:C0027672,Orphanet:ORPHA140162,SNOMED_CT:699346009|MedGen:CN517202;CLNHGVS=NC_000016.10:g.23635696T>C;CLNREVSTAT=criteria_provided,_conflicting_interpretations;CLNSIG=Conflicting_interpretations_of_pathogenicity;CLNSIGCONF=Likely_benign(1),Uncertain_significance(1);CLNVC=single_nucleotide_variant;CLNVCSO=SO:0001483;GENEINFO=PALB2:79728;MC=SO:0001583|missense_variant;ORIGIN=1;RS=1555461584;Pangolin=ENSG00000083093.10|-6:0.0|45:-0.0
chr16	23635700	530186	T	A	.	.	ALLELEID=530167;CLNDN=Familial_cancer_of_breast;CLNDISDB=MONDO:MONDO:0016419,MedGen:C0346153,OMIM:114480,Orphanet:ORPHA227535,SNOMED_CT:254843006;CLNHGVS=NC_000016.10:g.23635700T>A;CLNREVSTAT=criteria_provided,_single_submitter;CLNSIG=Uncertain_significance;CLNVC=single_nucleotide_variant;CLNVCSO=SO:0001483;GENEINFO=PALB2:79728;MC=SO:0001583|missense_variant;ORIGIN=1;RS=1555461587;Pangolin=ENSG00000083093.10|41:0.0|-12:-0.0
chr16	23635700	186823	TCTA	T	.	.	ALLELEID=184274;CLNDN=Hereditary_cancer-predisposing_syndrome|Familial_cancer_of_breast;CLNDISDB=MONDO:MONDO:0015356,MedGen:C0027672,Orphanet:ORPHA140162,SNOMED_CT:699346009|MONDO:MONDO:0016419,MedGen:C0346153,OMIM:114480,Orphanet:ORPHA227535,SNOMED_CT:254843006;CLNHGVS=NC_000016.10:g.23635701_23635703del;CLNREVSTAT=criteria_provided,_multiple_submitters,_no_conflicts;CLNSIG=Uncertain_significance;CLNVC=Deletion;CLNVCSO=SO:0000159;GENEINFO=PALB2:79728;MC=SO:0001822|inframe_deletion;ORIGIN=1;RS=786203247;Pangolin=ENSG00000083093.10|41:0.01|15:-0.0
chr16	23635701	530198	C	T	.	.	ALLELEID=530374;CLNDN=Familial_cancer_of_breast;CLNDISDB=MONDO:MONDO:0016419,MedGen:C0346153,OMIM:114480,Orphanet:ORPHA227535,SNOMED_CT:254843006;CLNHGVS=NC_000016.10:g.23635701C>T;CLNREVSTAT=criteria_provided,_single_submitter;CLNSIG=Uncertain_significance;CLNVC=single_nucleotide_variant;CLNVCSO=SO:0001483;GENEINFO=PALB2:79728;MC=SO:0001583|missense_variant;ORIGIN=1;RS=1555461590;Pangolin=ENSG00000083093.10|40:0.0|40:-0.0
chr16	23635702	231184	T	C	.	.	AF_EXAC=1e-05;ALLELEID=235304;CLNDN=Hereditary_cancer-predisposing_syndrome|Familial_cancer_of_breast|not_provided;CLNDISDB=MONDO:MONDO:0015356,MedGen:C0027672,Orphanet:ORPHA140162,SNOMED_CT:699346009|MONDO:MONDO:0016419,MedGen:C0346153,OMIM:114480,Orphanet:ORPHA227535,SNOMED_CT:254843006|MedGen:CN517202;CLNHGVS=NC_000016.10:g.23635702T>C;CLNREVSTAT=criteria_provided,_multiple_submitters,_no_conflicts;CLNSIG=Uncertain_significance;CLNVC=single_nucleotide_variant;CLNVCSO=SO:0001483;GENEINFO=PALB2:79728;MC=SO:0001583|missense_variant;ORIGIN=1;RS=45447991;Pangolin=ENSG00000083093.10|-14:0.02|39:-0.02
chr16	23635705	216761	T	A	.	.	AF_EXAC=1e-05;ALLELEID=213180;CLNDN=Hereditary_cancer-predisposing_syndrome|Familial_cancer_of_breast;CLNDISDB=MONDO:MONDO:0015356,MedGen:C0027672,Orphanet:ORPHA140162,SNOMED_CT:699346009|MONDO:MONDO:0016419,MedGen:C0346153,OMIM:114480,Orphanet:ORPHA227535,SNOMED_CT:254843006;CLNHGVS=NC_000016.10:g.23635705T>A;CLNREVSTAT=criteria_provided,_multiple_submitters,_no_conflicts;CLNSIG=Uncertain_significance;CLNVC=single_nucleotide_variant;CLNVCSO=SO:0001483;GENEINFO=PALB2:79728;MC=SO:0001583|missense_variant;ORIGIN=1;RS=751882053;Pangolin=ENSG00000083093.10|36:0.0|-17:-0.0
chr16	23635705	530108	T	C	.	.	ALLELEID=529933;CLNDN=Hereditary_cancer-predisposing_syndrome|Familial_cancer_of_breast;CLNDISDB=MONDO:MONDO:0015356,MedGen:C0027672,Orphanet:ORPHA140162,SNOMED_CT:699346009|MONDO:MONDO:0016419,MedGen:C0346153,OMIM:114480,Orphanet:ORPHA227535,SNOMED_CT:254843006;CLNHGVS=NC_000016.10:g.23635705T>C;CLNREVSTAT=criteria_provided,_multiple_submitters,_no_conflicts;CLNSIG=Uncertain_significance;CLNVC=single_nucleotide_variant;CLNVCSO=SO:0001483;GENEINFO=PALB2:79728;MC=SO:0001583|missense_variant;ORIGIN=1;RS=751882053;Pangolin=ENSG00000083093.10|36:0.0|-17:-0.0
chr16	23635707	822376	T	A	.	.	ALLELEID=812809;CLNDN=Hereditary_cancer-predisposing_syndrome;CLNDISDB=MONDO:MONDO:0015356,MedGen:C0027672,Orphanet:ORPHA140162,SNOMED_CT:699346009;CLNHGVS=NC_000016.10:g.23635707T>A;CLNREVSTAT=criteria_provided,_single_submitter;CLNSIG=Uncertain_significance;CLNVC=single_nucleotide_variant;CLNVCSO=SO:0001483;GENEINFO=PALB2:79728;MC=SO:0001583|missense_variant;ORIGIN=1;RS=1597098100;Pangolin=ENSG00000083093.10|34:0.0|8:-0.0
chr16	23635708	568879	T	G	.	.	ALLELEID=570010;CLNDN=Familial_cancer_of_breast;CLNDISDB=MONDO:MONDO:0016419,MedGen:C0346153,OMIM:114480,Orphanet:ORPHA227535,SNOMED_CT:254843006;CLNHGVS=NC_000016.10:g.23635708T>G;CLNREVSTAT=criteria_provided,_single_submitter;CLNSIG=Uncertain_significance;CLNVC=single_nucleotide_variant;CLNVCSO=SO:0001483;GENEINFO=PALB2:79728;MC=SO:0001583|missense_variant;ORIGIN=1;RS=1567222209;Pangolin=ENSG00000083093.10|-20:0.0|-20:-0.0
chr16	23635710	921971	T	G	.	.	ALLELEID=913680;CLNDN=Hereditary_cancer-predisposing_syndrome;CLNDISDB=MONDO:MONDO:0015356,MedGen:C0027672,Orphanet:ORPHA140162,SNOMED_CT:699346009;CLNHGVS=NC_000016.10:g.23635710T>G;CLNREVSTAT=criteria_provided,_single_submitter;CLNSIG=Uncertain_significance;CLNVC=single_nucleotide_variant;CLNVCSO=SO:0001483;GENEINFO=PALB2:79728;MC=SO:0001583|missense_variant;ORIGIN=1;Pangolin=ENSG00000083093.10|-22:0.0|31:-0.0
chr16	23635713	822315	A	T	.	.	AF_EXAC=7e-05;AF_TGP=0.0004;ALLELEID=812811;CLNDN=Hereditary_cancer-predisposing_syndrome;CLNDISDB=MONDO:MONDO:0015356,MedGen:C0027672,Orphanet:ORPHA140162,SNOMED_CT:699346009;CLNHGVS=NC_000016.10:g.23635713A>T;CLNREVSTAT=criteria_provided,_single_submitter;CLNSIG=Uncertain_significance;CLNVC=single_nucleotide_variant;CLNVCSO=SO:0001483;GENEINFO=PALB2:79728;MC=SO:0001583|missense_variant;ORIGIN=1;RS=200843485;Pangolin=ENSG00000083093.10|-25:0.0|28:-0.01
chr16	23635714	126773	G	C	.	.	ALLELEID=132283;CLNDN=Familial_cancer_of_breast;CLNDISDB=MONDO:MONDO:0016419,MedGen:C0346153,OMIM:114480,Orphanet:ORPHA227535,SNOMED_CT:254843006;CLNHGVS=NC_000016.10:g.23635714G>C;CLNREVSTAT=no_assertion_criteria_provided;CLNSIG=Uncertain_significance;CLNVC=single_nucleotide_variant;CLNVCSO=SO:0001483;GENEINFO=PALB2:79728;MC=SO:0001583|missense_variant;ORIGIN=1;RS=515726128;Pangolin=ENSG00000083093.10|-26:0.0|27:-0.0
chr16	23635717	582336	C	A	.	.	ALLELEID=573968;CLNDN=Hereditary_cancer-predisposing_syndrome|Familial_cancer_of_breast;CLNDISDB=MONDO:MONDO:0015356,MedGen:C0027672,Orphanet:ORPHA140162,SNOMED_CT:699346009|MONDO:MONDO:0016419,MedGen:C0346153,OMIM:114480,Orphanet:ORPHA227535,SNOMED_CT:254843006;CLNHGVS=NC_000016.10:g.23635717C>A;CLNREVSTAT=criteria_provided,_multiple_submitters,_no_conflicts;CLNSIG=Uncertain_significance;CLNVC=single_nucleotide_variant;CLNVCSO=SO:0001483;GENEINFO=PALB2:79728;MC=SO:0001583|missense_variant;ORIGIN=1;RS=778309339;Pangolin=ENSG00000083093.10|24:0.01|-29:-0.0
chr16	23635717	186811	C	T	.	.	AF_EXAC=2e-05;ALLELEID=184276;CLNDN=Carcinoma_of_colon|Fanconi_anemia,_complementation_group_N|Hereditary_cancer-predisposing_syndrome|Familial_cancer_of_breast|not_provided;CLNDISDB=MONDO:MONDO:0002032,MedGen:C0699790,SNOMED_CT:269533000|MONDO:MONDO:0012565,MedGen:C1835817,OMIM:610832|MONDO:MONDO:0015356,MedGen:C0027672,Orphanet:ORPHA140162,SNOMED_CT:699346009|MONDO:MONDO:0016419,MedGen:C0346153,OMIM:114480,Orphanet:ORPHA227535,SNOMED_CT:254843006|MedGen:CN517202;CLNHGVS=NC_000016.10:g.23635717C>T;CLNREVSTAT=criteria_provided,_conflicting_interpretations;CLNSIG=Conflicting_interpretations_of_pathogenicity;CLNSIGCONF=Likely_benign(1),Uncertain_significance(4);CLNVC=single_nucleotide_variant;CLNVCSO=SO:0001483;GENEINFO=PALB2:79728;MC=SO:0001583|missense_variant;ORIGIN=1;RS=778309339;Pangolin=ENSG00000083093.10|24:0.0|-29:-0.0
chr16	23635718	461024	G	A	.	.	ALLELEID=466261;CLNDN=Malignant_tumor_of_breast|Fanconi_anemia,_complementation_group_N|Hereditary_cancer-predisposing_syndrome|Familial_ovarian_cancer|Familial_cancer_of_breast|not_provided;CLNDISDB=MONDO:MONDO:0007254,MedGen:C0006142,SNOMED_CT:254837009|MONDO:MONDO:0012565,MedGen:C1835817,OMIM:610832|MONDO:MONDO:0015356,MedGen:C0027672,Orphanet:ORPHA140162,SNOMED_CT:699346009|MONDO:MONDO:0016248,MedGen:CN201036,Orphanet:ORPHA213517|MONDO:MONDO:0016419,MedGen:C0346153,OMIM:114480,Orphanet:ORPHA227535,SNOMED_CT:254843006|MedGen:CN517202;CLNHGVS=NC_000016.10:g.23635718G>A;CLNREVSTAT=criteria_provided,_conflicting_interpretations;CLNSIG=Conflicting_interpretations_of_pathogenicity;CLNSIGCONF=Likely_benign(3),Uncertain_significance(1);CLNVC=single_nucleotide_variant;CLNVCSO=SO:0001483;CLNVI=Illumina_Clinical_Services_Laboratory,Illumina:1374034;GENEINFO=PALB2:79728;MC=SO:0001819|synonymous_variant;ORIGIN=1;RS=911713488;Pangolin=ENSG00000083093.10|23:0.01|-30:-0.0
chr16	23635719	922232	T	G	.	.	ALLELEID=913681;CLNDN=Hereditary_cancer-predisposing_syndrome;CLNDISDB=MONDO:MONDO:0015356,MedGen:C0027672,Orphanet:ORPHA140162,SNOMED_CT:699346009;CLNHGVS=NC_000016.10:g.23635719T>G;CLNREVSTAT=criteria_provided,_single_submitter;CLNSIG=Uncertain_significance;CLNVC=single_nucleotide_variant;CLNVCSO=SO:0001483;GENEINFO=PALB2:79728;MC=SO:0001583|missense_variant;ORIGIN=1;Pangolin=ENSG00000083093.10|22:0.0|-31:-0.0
chr16	23635720	230863	G	A	.	.	ALLELEID=235306;CLNDN=Hereditary_cancer-predisposing_syndrome|Familial_cancer_of_breast;CLNDISDB=MONDO:MONDO:0015356,MedGen:C0027672,Orphanet:ORPHA140162,SNOMED_CT:699346009|MONDO:MONDO:0016419,MedGen:C0346153,OMIM:114480,Orphanet:ORPHA227535,SNOMED_CT:254843006;CLNHGVS=NC_000016.10:g.23635720G>A;CLNREVSTAT=criteria_provided,_multiple_submitters,_no_conflicts;CLNSIG=Uncertain_significance;CLNVC=single_nucleotide_variant;CLNVCSO=SO:0001483;GENEINFO=PALB2:79728;MC=SO:0001583|missense_variant;ORIGIN=1;RS=876658815;Pangolin=ENSG00000083093.10|21:0.01|-32:-0.0
chr16	23635722	185844	G	A	.	.	ALLELEID=184277;CLNDN=Malignant_tumor_of_breast|Hereditary_cancer-predisposing_syndrome|Familial_cancer_of_breast;CLNDISDB=MONDO:MONDO:0007254,MedGen:C0006142,SNOMED_CT:254837009|MONDO:MONDO:0015356,MedGen:C0027672,Orphanet:ORPHA140162,SNOMED_CT:699346009|MONDO:MONDO:0016419,MedGen:C0346153,OMIM:114480,Orphanet:ORPHA227535,SNOMED_CT:254843006;CLNHGVS=NC_000016.10:g.23635722G>A;CLNREVSTAT=criteria_provided,_multiple_submitters,_no_conflicts;CLNSIG=Uncertain_significance;CLNVC=single_nucleotide_variant;CLNVCSO=SO:0001483;GENEINFO=PALB2:79728;MC=SO:0001583|missense_variant;ORIGIN=1;RS=786202499;Pangolin=ENSG00000083093.10|19:0.01|-34:-0.0
chr16	23635723	949929	T	A	.	.	ALLELEID=927733;CLNDN=Familial_cancer_of_breast;CLNDISDB=MONDO:MONDO:0016419,MedGen:C0346153,OMIM:114480,Orphanet:ORPHA227535,SNOMED_CT:254843006;CLNHGVS=NC_000016.10:g.23635723T>A;CLNREVSTAT=criteria_provided,_single_submitter;CLNSIG=Uncertain_significance;CLNVC=single_nucleotide_variant;CLNVCSO=SO:0001483;GENEINFO=PALB2:79728;MC=SO:0001583|missense_variant;ORIGIN=1;Pangolin=ENSG00000083093.10|18:0.01|-35:-0.0
chr16	23635723	918502	T	C	.	.	ALLELEID=913682;CLNDN=Hereditary_cancer-predisposing_syndrome;CLNDISDB=MONDO:MONDO:0015356,MedGen:C0027672,Orphanet:ORPHA140162,SNOMED_CT:699346009;CLNHGVS=NC_000016.10:g.23635723T>C;CLNREVSTAT=criteria_provided,_single_submitter;CLNSIG=Uncertain_significance;CLNVC=single_nucleotide_variant;CLNVCSO=SO:0001483;GENEINFO=PALB2:79728;MC=SO:0001583|missense_variant;ORIGIN=1;Pangolin=ENSG00000083093.10|-35:0.0|18:-0.01
chr16	23635723	480235	T	G	.	.	ALLELEID=477753;CLNDN=Hereditary_cancer-predisposing_syndrome;CLNDISDB=MONDO:MONDO:0015356,MedGen:C0027672,Orphanet:ORPHA140162,SNOMED_CT:699346009;CLNHGVS=NC_000016.10:g.23635723T>G;CLNREVSTAT=criteria_provided,_multiple_submitters,_no_conflicts;CLNSIG=Uncertain_significance;CLNVC=single_nucleotide_variant;CLNVCSO=SO:0001483;GENEINFO=PALB2:79728;MC=SO:0001583|missense_variant;ORIGIN=1;RS=1555461608;Pangolin=ENSG00000083093.10|-35:0.0|18:-0.0
chr16	23635725	530200	G	C	.	.	ALLELEID=530375;CLNDN=Familial_cancer_of_breast;CLNDISDB=MONDO:MONDO:0016419,MedGen:C0346153,OMIM:114480,Orphanet:ORPHA227535,SNOMED_CT:254843006;CLNHGVS=NC_000016.10:g.23635725G>C;CLNREVSTAT=criteria_provided,_single_submitter;CLNSIG=Uncertain_significance;CLNVC=single_nucleotide_variant;CLNVCSO=SO:0001483;GENEINFO=PALB2:79728;MC=SO:0001583|missense_variant;ORIGIN=1;RS=867994747;Pangolin=ENSG00000083093.10|22:0.0|-37:-0.0
chr16	23635726	580842	T	G	.	.	ALLELEID=568012;CLNDN=Familial_cancer_of_breast;CLNDISDB=MONDO:MONDO:0016419,MedGen:C0346153,OMIM:114480,Orphanet:ORPHA227535,SNOMED_CT:254843006;CLNHGVS=NC_000016.10:g.23635726T>G;CLNREVSTAT=criteria_provided,_single_submitter;CLNSIG=Uncertain_significance;CLNVC=single_nucleotide_variant;CLNVCSO=SO:0001483;GENEINFO=PALB2:79728;MC=SO:0001583|missense_variant;ORIGIN=1;RS=1567222260;Pangolin=ENSG00000083093.10|-38:0.0|15:-0.0
chr16	23635729	1038466	G	A	.	.	ALLELEID=1032535;CLNDN=Familial_cancer_of_breast;CLNDISDB=MONDO:MONDO:0016419,MedGen:C0346153,OMIM:114480,Orphanet:ORPHA227535,SNOMED_CT:254843006;CLNHGVS=NC_000016.10:g.23635729G>A;CLNREVSTAT=criteria_provided,_single_submitter;CLNSIG=Uncertain_significance;CLNVC=single_nucleotide_variant;CLNVCSO=SO:0001483;GENEINFO=PALB2:79728;MC=SO:0001583|missense_variant;ORIGIN=1;Pangolin=ENSG00000083093.10|12:0.01|-41:-0.0
chr16	23635731	830122	T	C	.	.	ALLELEID=818528;CLNDN=not_provided;CLNDISDB=MedGen:CN517202;CLNHGVS=NC_000016.10:g.23635731T>C;CLNREVSTAT=no_assertion_criteria_provided;CLNSIG=Uncertain_significance;CLNVC=single_nucleotide_variant;CLNVCSO=SO:0001483;GENEINFO=PALB2:79728;MC=SO:0001583|missense_variant;ORIGIN=1;Pangolin=ENSG00000083093.10|-43:0.01|10:-0.01
chr16	23635732	126772	C	T	.	.	AF_EXAC=4e-05;ALLELEID=132282;CLNDN=Hereditary_cancer-predisposing_syndrome|Familial_cancer_of_breast|not_specified;CLNDISDB=MONDO:MONDO:0015356,MedGen:C0027672,Orphanet:ORPHA140162,SNOMED_CT:699346009|MONDO:MONDO:0016419,MedGen:C0346153,OMIM:114480,Orphanet:ORPHA227535,SNOMED_CT:254843006|MedGen:CN169374;CLNHGVS=NC_000016.10:g.23635732C>T;CLNREVSTAT=criteria_provided,_multiple_submitters,_no_conflicts;CLNSIG=Uncertain_significance;CLNVC=single_nucleotide_variant;CLNVCSO=SO:0001483;GENEINFO=PALB2:79728;MC=SO:0001583|missense_variant;ORIGIN=1;RS=515726127;Pangolin=ENSG00000083093.10|9:0.02|-44:-0.0
chr16	23635733	410176	A	C	.	.	ALLELEID=401086;CLNDN=Familial_cancer_of_breast;CLNDISDB=MONDO:MONDO:0016419,MedGen:C0346153,OMIM:114480,Orphanet:ORPHA227535,SNOMED_CT:254843006;CLNHGVS=NC_000016.10:g.23635733A>C;CLNREVSTAT=criteria_provided,_single_submitter;CLNSIG=Uncertain_significance;CLNVC=single_nucleotide_variant;CLNVCSO=SO:0001483;GENEINFO=PALB2:79728;MC=SO:0001583|missense_variant;ORIGIN=1;RS=786203246;Pangolin=ENSG00000083093.10|44:0.0|8:-0.01
chr16	23635733	186821	A	T	.	.	ALLELEID=184278;CLNDN=Hereditary_cancer-predisposing_syndrome|Familial_cancer_of_breast|not_specified;CLNDISDB=MONDO:MONDO:0015356,MedGen:C0027672,Orphanet:ORPHA140162,SNOMED_CT:699346009|MONDO:MONDO:0016419,MedGen:C0346153,OMIM:114480,Orphanet:ORPHA227535,SNOMED_CT:254843006|MedGen:CN169374;CLNHGVS=NC_000016.10:g.23635733A>T;CLNREVSTAT=criteria_provided,_multiple_submitters,_no_conflicts;CLNSIG=Uncertain_significance;CLNVC=single_nucleotide_variant;CLNVCSO=SO:0001483;GENEINFO=PALB2:79728;MC=SO:0001583|missense_variant;ORIGIN=1;RS=786203246;Pangolin=ENSG00000083093.10|-45:0.0|8:-0.01
chr16	23635734	830121	C	T	.	.	ALLELEID=818529;CLNDN=not_provided;CLNDISDB=MedGen:CN517202;CLNHGVS=NC_000016.10:g.23635734C>T;CLNREVSTAT=no_assertion_criteria_provided;CLNSIG=Uncertain_significance;CLNVC=single_nucleotide_variant;CLNVCSO=SO:0001483;GENEINFO=PALB2:79728;MC=SO:0001583|missense_variant;ORIGIN=1;Pangolin=ENSG00000083093.10|7:0.01|-46:-0.0
chr16	23635735	1042012	T	C	.	.	ALLELEID=1032536;CLNDN=Familial_cancer_of_breast;CLNDISDB=MONDO:MONDO:0016419,MedGen:C0346153,OMIM:114480,Orphanet:ORPHA227535,SNOMED_CT:254843006;CLNHGVS=NC_000016.10:g.23635735T>C;CLNREVSTAT=criteria_provided,_single_submitter;CLNSIG=Uncertain_significance;CLNVC=single_nucleotide_variant;CLNVCSO=SO:0001483;GENEINFO=PALB2:79728;MC=SO:0001583|missense_variant;ORIGIN=1;Pangolin=ENSG00000083093.10|6:0.0|42:-0.0
chr16	23635736	628876	G	T	.	.	ALLELEID=618429;CLNDN=Hereditary_cancer-predisposing_syndrome;CLNDISDB=MONDO:MONDO:0015356,MedGen:C0027672,Orphanet:ORPHA140162,SNOMED_CT:699346009;CLNHGVS=NC_000016.10:g.23635736G>T;CLNREVSTAT=criteria_provided,_single_submitter;CLNSIG=Uncertain_significance;CLNVC=single_nucleotide_variant;CLNVCSO=SO:0001483;GENEINFO=PALB2:79728;MC=SO:0001583|missense_variant;ORIGIN=1;RS=1567222286;Pangolin=ENSG00000083093.10|5:0.01|41:-0.0
chr16	23635737	827449	C	T	.	.	ALLELEID=812813;CLNDN=Hereditary_cancer-predisposing_syndrome|Familial_cancer_of_breast;CLNDISDB=MONDO:MONDO:0015356,MedGen:C0027672,Orphanet:ORPHA140162,SNOMED_CT:699346009|MONDO:MONDO:0016419,MedGen:C0346153,OMIM:114480,Orphanet:ORPHA227535,SNOMED_CT:254843006;CLNHGVS=NC_000016.10:g.23635737C>T;CLNREVSTAT=criteria_provided,_multiple_submitters,_no_conflicts;CLNSIG=Uncertain_significance;CLNVC=single_nucleotide_variant;CLNVCSO=SO:0001483;GENEINFO=PALB2:79728;MC=SO:0001583|missense_variant;ORIGIN=1;RS=1597098223;Pangolin=ENSG00000083093.10|4:0.18|-49:-0.01
chr16	23635738	481112	T	C	.	.	ALLELEID=477706;CLNDN=Hereditary_cancer-predisposing_syndrome|Familial_cancer_of_breast|not_provided;CLNDISDB=MONDO:MONDO:0015356,MedGen:C0027672,Orphanet:ORPHA140162,SNOMED_CT:699346009|MONDO:MONDO:0016419,MedGen:C0346153,OMIM:114480,Orphanet:ORPHA227535,SNOMED_CT:254843006|MedGen:CN517202;CLNHGVS=NC_000016.10:g.23635738T>C;CLNREVSTAT=criteria_provided,_multiple_submitters,_no_conflicts;CLNSIG=Uncertain_significance;CLNVC=single_nucleotide_variant;CLNVCSO=SO:0001483;GENEINFO=PALB2:79728;MC=SO:0001583|missense_variant;ORIGIN=1;RS=1347076714;Pangolin=ENSG00000083093.10|-50:0.01|3:-0.03
chr16	23635740	942396	C	A	.	.	ALLELEID=937378;CLNDN=Familial_cancer_of_breast;CLNDISDB=MONDO:MONDO:0016419,MedGen:C0346153,OMIM:114480,Orphanet:ORPHA227535,SNOMED_CT:254843006;CLNHGVS=NC_000016.10:g.23635740C>A;CLNREVSTAT=criteria_provided,_single_submitter;CLNSIG=Uncertain_significance;CLNVC=single_nucleotide_variant;CLNVCSO=SO:0001483;GENEINFO=PALB2:79728;MC=SO:0001583|missense_variant;ORIGIN=1;Pangolin=ENSG00000083093.10|37:0.0|1:-0.03
chr16	23635740	944127	C	T	.	.	ALLELEID=927734;CLNDN=Familial_cancer_of_breast;CLNDISDB=MONDO:MONDO:0016419,MedGen:C0346153,OMIM:114480,Orphanet:ORPHA227535,SNOMED_CT:254843006;CLNHGVS=NC_000016.10:g.23635740C>T;CLNREVSTAT=criteria_provided,_single_submitter;CLNSIG=Uncertain_significance;CLNVC=single_nucleotide_variant;CLNVCSO=SO:0001483;GENEINFO=PALB2:79728;MC=SO:0001583|missense_variant;ORIGIN=1;Pangolin=ENSG00000083093.10|37:0.0|1:-0.03
chr16	23635741	665845	C	A	.	.	ALLELEID=644477;CLNDN=Familial_cancer_of_breast;CLNDISDB=MONDO:MONDO:0016419,MedGen:C0346153,OMIM:114480,Orphanet:ORPHA227535,SNOMED_CT:254843006;CLNHGVS=NC_000016.10:g.23635741C>A;CLNREVSTAT=criteria_provided,_single_submitter;CLNSIG=Uncertain_significance;CLNVC=single_nucleotide_variant;CLNVCSO=SO:0001483;GENEINFO=PALB2:79728;MC=SO:0001583|missense_variant;ORIGIN=1;RS=1597098242;Pangolin=ENSG00000083093.10|36:0.0|0:-0.03
chr16	23635742	958741	T	C	.	.	ALLELEID=949322;CLNDN=Familial_cancer_of_breast;CLNDISDB=MONDO:MONDO:0016419,MedGen:C0346153,OMIM:114480,Orphanet:ORPHA227535,SNOMED_CT:254843006;CLNHGVS=NC_000016.10:g.23635742T>C;CLNREVSTAT=criteria_provided,_single_submitter;CLNSIG=Uncertain_significance;CLNVC=single_nucleotide_variant;CLNVCSO=SO:0001483;GENEINFO=PALB2:79728;MC=SO:0001819|synonymous_variant;ORIGIN=1;Pangolin=ENSG00000083093.10|35:0.0|-1:-0.03
chr16	23635742	955686	T	G	.	.	ALLELEID=949323;CLNDN=Familial_cancer_of_breast;CLNDISDB=MONDO:MONDO:0016419,MedGen:C0346153,OMIM:114480,Orphanet:ORPHA227535,SNOMED_CT:254843006;CLNHGVS=NC_000016.10:g.23635742T>G;CLNREVSTAT=criteria_provided,_single_submitter;CLNSIG=Uncertain_significance;CLNVC=single_nucleotide_variant;CLNVCSO=SO:0001483;GENEINFO=PALB2:79728;MC=SO:0001583|missense_variant;ORIGIN=1;Pangolin=ENSG00000083093.10|35:0.0|-1:-0.03
chr16	23635743	924986	T	C	.	.	ALLELEID=913683;CLNDN=Hereditary_cancer-predisposing_syndrome;CLNDISDB=MONDO:MONDO:0015356,MedGen:C0027672,Orphanet:ORPHA140162,SNOMED_CT:699346009;CLNHGVS=NC_000016.10:g.23635743T>C;CLNREVSTAT=criteria_provided,_single_submitter;CLNSIG=Uncertain_significance;CLNVC=single_nucleotide_variant;CLNVCSO=SO:0001483;GENEINFO=PALB2:79728;MC=SO:0001583|missense_variant;ORIGIN=1;Pangolin=ENSG00000083093.10|34:0.0|-2:-0.02
chr16	23635744	568536	T	C	.	.	ALLELEID=570018;CLNDN=Hereditary_cancer-predisposing_syndrome|Familial_cancer_of_breast;CLNDISDB=MONDO:MONDO:0015356,MedGen:C0027672,Orphanet:ORPHA140162,SNOMED_CT:699346009|MONDO:MONDO:0016419,MedGen:C0346153,OMIM:114480,Orphanet:ORPHA227535,SNOMED_CT:254843006;CLNHGVS=NC_000016.10:g.23635744T>C;CLNREVSTAT=criteria_provided,_multiple_submitters,_no_conflicts;CLNSIG=Uncertain_significance;CLNVC=single_nucleotide_variant;CLNVCSO=SO:0001483;GENEINFO=PALB2:79728;MC=SO:0001583|missense_variant;ORIGIN=1;RS=1347572821;Pangolin=ENSG00000083093.10|3:0.0|-3:-0.01
chr16	23635746	960795	G	A	.	.	ALLELEID=949324;CLNDN=Familial_cancer_of_breast;CLNDISDB=MONDO:MONDO:0016419,MedGen:C0346153,OMIM:114480,Orphanet:ORPHA227535,SNOMED_CT:254843006;CLNHGVS=NC_000016.10:g.23635746G>A;CLNREVSTAT=criteria_provided,_single_submitter;CLNSIG=Uncertain_significance;CLNVC=single_nucleotide_variant;CLNVCSO=SO:0001483;GENEINFO=PALB2:79728;MC=SO:0001583|missense_variant;ORIGIN=1;Pangolin=ENSG00000083093.10|-5:0.0|-5:-0.0
chr16	23635749	482040	G	A	.	.	ALLELEID=477707;CLNDN=Hereditary_cancer-predisposing_syndrome;CLNDISDB=MONDO:MONDO:0015356,MedGen:C0027672,Orphanet:ORPHA140162,SNOMED_CT:699346009;CLNHGVS=NC_000016.10:g.23635749G>A;CLNREVSTAT=criteria_provided,_single_submitter;CLNSIG=Uncertain_significance;CLNVC=single_nucleotide_variant;CLNVCSO=SO:0001483;GENEINFO=PALB2:79728;MC=SO:0001583|missense_variant;ORIGIN=1;RS=1555461619;Pangolin=ENSG00000083093.10|-8:0.0|-8:-0.0
chr16	23635750	830120	G	A	.	.	ALLELEID=818530;CLNDN=not_provided;CLNDISDB=MedGen:CN517202;CLNHGVS=NC_000016.10:g.23635750G>A;CLNREVSTAT=no_assertion_criteria_provided;CLNSIG=Uncertain_significance;CLNVC=single_nucleotide_variant;CLNVCSO=SO:0001483;GENEINFO=PALB2:79728;MC=SO:0001583|missense_variant;ORIGIN=1;Pangolin=ENSG00000083093.10|27:0.0|-9:-0.01
chr16	23635753	461022	T	C	.	.	ALLELEID=466268;CLNDN=Hereditary_cancer-predisposing_syndrome|Familial_cancer_of_breast;CLNDISDB=MONDO:MONDO:0015356,MedGen:C0027672,Orphanet:ORPHA140162,SNOMED_CT:699346009|MONDO:MONDO:0016419,MedGen:C0346153,OMIM:114480,Orphanet:ORPHA227535,SNOMED_CT:254843006;CLNHGVS=NC_000016.10:g.23635753T>C;CLNREVSTAT=criteria_provided,_multiple_submitters,_no_conflicts;CLNSIG=Uncertain_significance;CLNVC=single_nucleotide_variant;CLNVCSO=SO:0001483;GENEINFO=PALB2:79728;MC=SO:0001583|missense_variant;ORIGIN=1;RS=1555461620;Pangolin=ENSG00000083093.10|-12:0.01|24:-0.0
chr16	23635754	830119	G	T	.	.	ALLELEID=818531;CLNDN=not_provided;CLNDISDB=MedGen:CN517202;CLNHGVS=NC_000016.10:g.23635754G>T;CLNREVSTAT=no_assertion_criteria_provided;CLNSIG=Uncertain_significance;CLNVC=single_nucleotide_variant;CLNVCSO=SO:0001483;GENEINFO=PALB2:79728;MC=SO:0001583|missense_variant;ORIGIN=1;Pangolin=ENSG00000083093.10|8:0.0|-13:-0.0
chr16	23635756	964252	G	T	.	.	ALLELEID=949325;CLNDN=Familial_cancer_of_breast;CLNDISDB=MONDO:MONDO:0016419,MedGen:C0346153,OMIM:114480,Orphanet:ORPHA227535,SNOMED_CT:254843006;CLNHGVS=NC_000016.10:g.23635756G>T;CLNREVSTAT=criteria_provided,_single_submitter;CLNSIG=Uncertain_significance;CLNVC=single_nucleotide_variant;CLNVCSO=SO:0001483;GENEINFO=PALB2:79728;MC=SO:0001583|missense_variant;ORIGIN=1;Pangolin=ENSG00000083093.10|7:0.0|-15:-0.0
chr16	23635757	410123	T	A	.	.	ALLELEID=401827;CLNDN=Familial_cancer_of_breast;CLNDISDB=MONDO:MONDO:0016419,MedGen:C0346153,OMIM:114480,Orphanet:ORPHA227535,SNOMED_CT:254843006;CLNHGVS=NC_000016.10:g.23635757T>A;CLNREVSTAT=criteria_provided,_single_submitter;CLNSIG=Uncertain_significance;CLNVC=single_nucleotide_variant;CLNVCSO=SO:0001483;GENEINFO=PALB2:79728;MC=SO:0001583|missense_variant;ORIGIN=1;RS=1060502743;Pangolin=ENSG00000083093.10|20:0.0|-16:-0.0
chr16	23635758	185553	T	C	.	.	AF_EXAC=1e-05;ALLELEID=184279;CLNDN=Hereditary_cancer-predisposing_syndrome|Familial_cancer_of_breast|not_provided;CLNDISDB=MONDO:MONDO:0015356,MedGen:C0027672,Orphanet:ORPHA140162,SNOMED_CT:699346009|MONDO:MONDO:0016419,MedGen:C0346153,OMIM:114480,Orphanet:ORPHA227535,SNOMED_CT:254843006|MedGen:CN517202;CLNHGVS=NC_000016.10:g.23635758T>C;CLNREVSTAT=criteria_provided,_multiple_submitters,_no_conflicts;CLNSIG=Uncertain_significance;CLNVC=single_nucleotide_variant;CLNVCSO=SO:0001483;GENEINFO=PALB2:79728;MC=SO:0001583|missense_variant;ORIGIN=1;RS=745553724;Pangolin=ENSG00000083093.10|-17:0.02|19:-0.0
chr16	23635761	410104	A	C	.	.	ALLELEID=401834;CLNDN=Familial_cancer_of_breast;CLNDISDB=MONDO:MONDO:0016419,MedGen:C0346153,OMIM:114480,Orphanet:ORPHA227535,SNOMED_CT:254843006;CLNHGVS=NC_000016.10:g.23635761A>C;CLNREVSTAT=criteria_provided,_single_submitter;CLNSIG=Uncertain_significance;CLNVC=single_nucleotide_variant;CLNVCSO=SO:0001483;GENEINFO=PALB2:79728;MC=SO:0001583|missense_variant;ORIGIN=1;RS=1060502732;Pangolin=ENSG00000083093.10|-20:0.01|16:-0.0
chr16	23635762	933591	G	C	.	.	ALLELEID=937379;CLNDN=Familial_cancer_of_breast;CLNDISDB=MONDO:MONDO:0016419,MedGen:C0346153,OMIM:114480,Orphanet:ORPHA227535,SNOMED_CT:254843006;CLNHGVS=NC_000016.10:g.23635762G>C;CLNREVSTAT=criteria_provided,_single_submitter;CLNSIG=Uncertain_significance;CLNVC=single_nucleotide_variant;CLNVCSO=SO:0001483;GENEINFO=PALB2:79728;MC=SO:0001583|missense_variant;ORIGIN=1;Pangolin=ENSG00000083093.10|-21:0.0|0:-0.0
chr16	23635765	530217	G	T	.	.	ALLELEID=529844;CLNDN=Familial_cancer_of_breast;CLNDISDB=MONDO:MONDO:0016419,MedGen:C0346153,OMIM:114480,Orphanet:ORPHA227535,SNOMED_CT:254843006;CLNHGVS=NC_000016.10:g.23635765G>T;CLNREVSTAT=criteria_provided,_single_submitter;CLNSIG=Uncertain_significance;CLNVC=single_nucleotide_variant;CLNVCSO=SO:0001483;GENEINFO=PALB2:79728;MC=SO:0001583|missense_variant;ORIGIN=1;RS=1555461626;Pangolin=ENSG00000083093.10|-2:0.0|-24:-0.01
chr16	23635766	830118	C	T	.	.	ALLELEID=818532;CLNDN=not_provided;CLNDISDB=MedGen:CN517202;CLNHGVS=NC_000016.10:g.23635766C>T;CLNREVSTAT=no_assertion_criteria_provided;CLNSIG=Uncertain_significance;CLNVC=single_nucleotide_variant;CLNVCSO=SO:0001483;GENEINFO=PALB2:79728;MC=SO:0001819|synonymous_variant;ORIGIN=1;Pangolin=ENSG00000083093.10|-25:0.0|-4:-0.0
chr16	23635767	827257	T	C	.	.	ALLELEID=812815;CLNDN=Hereditary_cancer-predisposing_syndrome;CLNDISDB=MONDO:MONDO:0015356,MedGen:C0027672,Orphanet:ORPHA140162,SNOMED_CT:699346009;CLNHGVS=NC_000016.10:g.23635767T>C;CLNREVSTAT=criteria_provided,_single_submitter;CLNSIG=Uncertain_significance;CLNVC=single_nucleotide_variant;CLNVCSO=SO:0001483;GENEINFO=PALB2:79728;MC=SO:0001583|missense_variant;ORIGIN=1;RS=1597098293;Pangolin=ENSG00000083093.10|-26:0.01|10:-0.0
chr16	23635769	999663	A	T	.	.	ALLELEID=996814;CLNDN=Familial_cancer_of_breast;CLNDISDB=MONDO:MONDO:0016419,MedGen:C0346153,OMIM:114480,Orphanet:ORPHA227535,SNOMED_CT:254843006;CLNHGVS=NC_000016.10:g.23635769A>T;CLNREVSTAT=criteria_provided,_single_submitter;CLNSIG=Uncertain_significance;CLNVC=single_nucleotide_variant;CLNVCSO=SO:0001483;GENEINFO=PALB2:79728;MC=SO:0001583|missense_variant;ORIGIN=1;Pangolin=ENSG00000083093.10|-28:0.01|8:-0.0
chr16	23635773	229922	C	T	.	.	AF_ESP=8e-05;AF_EXAC=1e-05;ALLELEID=235307;CLNDN=Hereditary_cancer-predisposing_syndrome|Familial_cancer_of_breast;CLNDISDB=MONDO:MONDO:0015356,MedGen:C0027672,Orphanet:ORPHA140162,SNOMED_CT:699346009|MONDO:MONDO:0016419,MedGen:C0346153,OMIM:114480,Orphanet:ORPHA227535,SNOMED_CT:254843006;CLNHGVS=NC_000016.10:g.23635773C>T;CLNREVSTAT=criteria_provided,_multiple_submitters,_no_conflicts;CLNSIG=Uncertain_significance;CLNVC=single_nucleotide_variant;CLNVCSO=SO:0001483;GENEINFO=PALB2:79728;MC=SO:0001583|missense_variant;ORIGIN=1;RS=371289600;Pangolin=ENSG00000083093.10|4:0.02|-32:-0.01
chr16	23635777	631455	C	A	.	.	ALLELEID=618430;CLNDN=Hereditary_cancer-predisposing_syndrome;CLNDISDB=MONDO:MONDO:0015356,MedGen:C0027672,Orphanet:ORPHA140162,SNOMED_CT:699346009;CLNHGVS=NC_000016.10:g.23635777C>A;CLNREVSTAT=criteria_provided,_single_submitter;CLNSIG=Uncertain_significance;CLNVC=single_nucleotide_variant;CLNVCSO=SO:0001483;GENEINFO=PALB2:79728;MC=SO:0001583|missense_variant;ORIGIN=1;RS=587780824;Pangolin=ENSG00000083093.10|23:0.0|-36:-0.01
chr16	23635777	420829	C	G	.	.	ALLELEID=409563;CLNDN=not_provided;CLNDISDB=MedGen:CN517202;CLNHGVS=NC_000016.10:g.23635777C>G;CLNREVSTAT=criteria_provided,_single_submitter;CLNSIG=Uncertain_significance;CLNVC=single_nucleotide_variant;CLNVCSO=SO:0001483;GENEINFO=PALB2:79728;MC=SO:0001583|missense_variant;ORIGIN=1;RS=587780824;Pangolin=ENSG00000083093.10|-36:0.0|0:-0.0
chr16	23635777	136139	C	T	.	.	AF_EXAC=1e-05;ALLELEID=139851;CLNDN=Hereditary_cancer-predisposing_syndrome|Familial_cancer_of_breast;CLNDISDB=MONDO:MONDO:0015356,MedGen:C0027672,Orphanet:ORPHA140162,SNOMED_CT:699346009|MONDO:MONDO:0016419,MedGen:C0346153,OMIM:114480,Orphanet:ORPHA227535,SNOMED_CT:254843006;CLNHGVS=NC_000016.10:g.23635777C>T;CLNREVSTAT=criteria_provided,_conflicting_interpretations;CLNSIG=Conflicting_interpretations_of_pathogenicity;CLNSIGCONF=Likely_benign(1),Uncertain_significance(2);CLNVC=single_nucleotide_variant;CLNVCSO=SO:0001483;GENEINFO=PALB2:79728;MC=SO:0001583|missense_variant;ORIGIN=1;RS=587780824;Pangolin=ENSG00000083093.10|-15:0.0|-36:-0.0
chr16	23635780	1044990	T	C	.	.	ALLELEID=1032537;CLNDN=Familial_cancer_of_breast;CLNDISDB=MONDO:MONDO:0016419,MedGen:C0346153,OMIM:114480,Orphanet:ORPHA227535,SNOMED_CT:254843006;CLNHGVS=NC_000016.10:g.23635780T>C;CLNREVSTAT=criteria_provided,_single_submitter;CLNSIG=Uncertain_significance;CLNVC=single_nucleotide_variant;CLNVCSO=SO:0001483;GENEINFO=PALB2:79728;MC=SO:0001583|missense_variant;ORIGIN=1;Pangolin=ENSG00000083093.10|-39:0.02|-3:-0.0
chr16	23635782	410210	T	C	.	.	AF_EXAC=1e-05;ALLELEID=401841;CLNDN=Hereditary_cancer-predisposing_syndrome|Familial_cancer_of_breast|not_provided;CLNDISDB=MONDO:MONDO:0015356,MedGen:C0027672,Orphanet:ORPHA140162,SNOMED_CT:699346009|MONDO:MONDO:0016419,MedGen:C0346153,OMIM:114480,Orphanet:ORPHA227535,SNOMED_CT:254843006|MedGen:CN517202;CLNHGVS=NC_000016.10:g.23635782T>C;CLNREVSTAT=criteria_provided,_multiple_submitters,_no_conflicts;CLNSIG=Uncertain_significance;CLNVC=single_nucleotide_variant;CLNVCSO=SO:0001483;GENEINFO=PALB2:79728;MC=SO:0001583|missense_variant;ORIGIN=1;RS=776753788;Pangolin=ENSG00000083093.10|1:0.09|-41:-0.02
chr16	23635783	578286	C	G	.	.	ALLELEID=570021;CLNDN=Familial_cancer_of_breast;CLNDISDB=MONDO:MONDO:0016419,MedGen:C0346153,OMIM:114480,Orphanet:ORPHA227535,SNOMED_CT:254843006;CLNHGVS=NC_000016.10:g.23635783C>G;CLNREVSTAT=criteria_provided,_single_submitter;CLNSIG=Uncertain_significance;CLNVC=single_nucleotide_variant;CLNVCSO=SO:0001483;GENEINFO=PALB2:79728;MC=SO:0001583|missense_variant;ORIGIN=1;RS=1567222367;Pangolin=ENSG00000083093.10|-21:0.0|-42:-0.0
chr16	23635789	410217	G	C	.	.	ALLELEID=401087;CLNDN=Familial_cancer_of_breast;CLNDISDB=MONDO:MONDO:0016419,MedGen:C0346153,OMIM:114480,Orphanet:ORPHA227535,SNOMED_CT:254843006;CLNHGVS=NC_000016.10:g.23635789G>C;CLNREVSTAT=criteria_provided,_single_submitter;CLNSIG=Uncertain_significance;CLNVC=single_nucleotide_variant;CLNVCSO=SO:0001483;GENEINFO=PALB2:79728;MC=SO:0001583|missense_variant;ORIGIN=1;RS=565005049;Pangolin=ENSG00000083093.10|-48:0.0|-12:-0.0
chr16	23635791	987875	G	A	.	.	ALLELEID=975831;CLNDN=not_specified;CLNDISDB=MedGen:CN169374;CLNHGVS=NC_000016.10:g.23635791G>A;CLNREVSTAT=criteria_provided,_single_submitter;CLNSIG=Uncertain_significance;CLNVC=single_nucleotide_variant;CLNVCSO=SO:0001483;GENEINFO=PALB2:79728;MC=SO:0001583|missense_variant;ORIGIN=1;Pangolin=ENSG00000083093.10|12:0.0|-50:-0.0
chr16	23635792	827114	T	A	.	.	ALLELEID=812816;CLNDN=Hereditary_cancer-predisposing_syndrome;CLNDISDB=MONDO:MONDO:0015356,MedGen:C0027672,Orphanet:ORPHA140162,SNOMED_CT:699346009;CLNHGVS=NC_000016.10:g.23635792T>A;CLNREVSTAT=criteria_provided,_single_submitter;CLNSIG=Uncertain_significance;CLNVC=single_nucleotide_variant;CLNVCSO=SO:0001483;GENEINFO=PALB2:79728;MC=SO:0001583|missense_variant;ORIGIN=1;RS=1597098387;Pangolin=ENSG00000083093.10|2:0.0|-15:-0.0
chr16	23635793	216760	C	G	.	.	ALLELEID=213181;CLNDN=Familial_cancer_of_breast;CLNDISDB=MONDO:MONDO:0016419,MedGen:C0346153,OMIM:114480,Orphanet:ORPHA227535,SNOMED_CT:254843006;CLNHGVS=NC_000016.10:g.23635793C>G;CLNREVSTAT=criteria_provided,_single_submitter;CLNSIG=Uncertain_significance;CLNVC=single_nucleotide_variant;CLNVCSO=SO:0001483;GENEINFO=PALB2:79728;MC=SO:0001583|missense_variant;ORIGIN=1;RS=863224791;Pangolin=ENSG00000083093.10|35:0.0|-16:-0.0
chr16	23635794	421653	T	C	.	.	ALLELEID=409564;CLNDN=Hereditary_cancer-predisposing_syndrome|Familial_cancer_of_breast|not_provided;CLNDISDB=MONDO:MONDO:0015356,MedGen:C0027672,Orphanet:ORPHA140162,SNOMED_CT:699346009|MONDO:MONDO:0016419,MedGen:C0346153,OMIM:114480,Orphanet:ORPHA227535,SNOMED_CT:254843006|MedGen:CN517202;CLNHGVS=NC_000016.10:g.23635794T>C;CLNREVSTAT=criteria_provided,_multiple_submitters,_no_conflicts;CLNSIG=Uncertain_significance;CLNVC=single_nucleotide_variant;CLNVCSO=SO:0001483;GENEINFO=PALB2:79728;MC=SO:0001583|missense_variant;ORIGIN=1;RS=1064795275;Pangolin=ENSG00000083093.10|-17:0.0|-31:-0.0
chr16	23635797	827085	A	G	.	.	AF_EXAC=1e-05;ALLELEID=812817;CLNDN=Hereditary_cancer-predisposing_syndrome|Familial_cancer_of_breast;CLNDISDB=MONDO:MONDO:0015356,MedGen:C0027672,Orphanet:ORPHA140162,SNOMED_CT:699346009|MONDO:MONDO:0016419,MedGen:C0346153,OMIM:114480,Orphanet:ORPHA227535,SNOMED_CT:254843006;CLNHGVS=NC_000016.10:g.23635797A>G;CLNREVSTAT=criteria_provided,_multiple_submitters,_no_conflicts;CLNSIG=Uncertain_significance;CLNVC=single_nucleotide_variant;CLNVCSO=SO:0001483;GENEINFO=PALB2:79728;MC=SO:0001583|missense_variant;ORIGIN=1;RS=774675771;Pangolin=ENSG00000083093.10|-20:0.0|31:-0.0
chr16	23635802	830114	A	G	.	.	ALLELEID=818536;CLNDN=not_provided;CLNDISDB=MedGen:CN517202;CLNHGVS=NC_000016.10:g.23635802A>G;CLNREVSTAT=no_assertion_criteria_provided;CLNSIG=Uncertain_significance;CLNVC=single_nucleotide_variant;CLNVCSO=SO:0001483;GENEINFO=PALB2:79728;MC=SO:0001819|synonymous_variant;ORIGIN=1;Pangolin=ENSG00000083093.10|50:0.0|12:-0.0
chr16	23635803	628604	A	G	.	.	ALLELEID=618431;CLNDN=Hereditary_cancer-predisposing_syndrome;CLNDISDB=MONDO:MONDO:0015356,MedGen:C0027672,Orphanet:ORPHA140162,SNOMED_CT:699346009;CLNHGVS=NC_000016.10:g.23635803A>G;CLNREVSTAT=criteria_provided,_single_submitter;CLNSIG=Uncertain_significance;CLNVC=single_nucleotide_variant;CLNVCSO=SO:0001483;GENEINFO=PALB2:79728;MC=SO:0001583|missense_variant;ORIGIN=1;RS=1567222424;Pangolin=ENSG00000083093.10|-26:0.0|49:-0.0
chr16	23635804	418891	C	G	.	.	ALLELEID=409565;CLNDN=Familial_cancer_of_breast|not_provided;CLNDISDB=MONDO:MONDO:0016419,MedGen:C0346153,OMIM:114480,Orphanet:ORPHA227535,SNOMED_CT:254843006|MedGen:CN517202;CLNHGVS=NC_000016.10:g.23635804C>G;CLNREVSTAT=criteria_provided,_multiple_submitters,_no_conflicts;CLNSIG=Uncertain_significance;CLNVC=single_nucleotide_variant;CLNVCSO=SO:0001483;GENEINFO=PALB2:79728;MC=SO:0001583|missense_variant;ORIGIN=1;RS=572102702;Pangolin=ENSG00000083093.10|48:0.0|48:-0.0
chr16	23635806	830113	G	A	.	.	ALLELEID=818537;CLNDN=not_provided;CLNDISDB=MedGen:CN517202;CLNHGVS=NC_000016.10:g.23635806G>A;CLNREVSTAT=no_assertion_criteria_provided;CLNSIG=Uncertain_significance;CLNVC=single_nucleotide_variant;CLNVCSO=SO:0001483;GENEINFO=PALB2:79728;MC=SO:0001583|missense_variant;ORIGIN=1;Pangolin=ENSG00000083093.10|46:0.01|-29:-0.0
chr16	23635806	142706	G	C	.	.	ALLELEID=152420;CLNDN=Hereditary_cancer-predisposing_syndrome|Familial_cancer_of_breast|not_provided;CLNDISDB=MONDO:MONDO:0015356,MedGen:C0027672,Orphanet:ORPHA140162,SNOMED_CT:699346009|MONDO:MONDO:0016419,MedGen:C0346153,OMIM:114480,Orphanet:ORPHA227535,SNOMED_CT:254843006|MedGen:CN517202;CLNHGVS=NC_000016.10:g.23635806G>C;CLNREVSTAT=criteria_provided,_multiple_submitters,_no_conflicts;CLNSIG=Uncertain_significance;CLNVC=single_nucleotide_variant;CLNVCSO=SO:0001483;GENEINFO=PALB2:79728;MC=SO:0001583|missense_variant;ORIGIN=1;RS=587782658;Pangolin=ENSG00000083093.10|46:0.01|-29:-0.0
chr16	23635807	186559	T	C	.	.	ALLELEID=184281;CLNDN=Hereditary_cancer-predisposing_syndrome|Familial_cancer_of_breast;CLNDISDB=MONDO:MONDO:0015356,MedGen:C0027672,Orphanet:ORPHA140162,SNOMED_CT:699346009|MONDO:MONDO:0016419,MedGen:C0346153,OMIM:114480,Orphanet:ORPHA227535,SNOMED_CT:254843006;CLNHGVS=NC_000016.10:g.23635807T>C;CLNREVSTAT=criteria_provided,_multiple_submitters,_no_conflicts;CLNSIG=Uncertain_significance;CLNVC=single_nucleotide_variant;CLNVCSO=SO:0001483;GENEINFO=PALB2:79728;MC=SO:0001583|missense_variant;ORIGIN=1;RS=786203040;Pangolin=ENSG00000083093.10|45:0.0|-2:-0.0
chr16	23635809	827001	G	A	.	.	ALLELEID=812819;CLNDN=Hereditary_cancer-predisposing_syndrome|Familial_cancer_of_breast;CLNDISDB=MONDO:MONDO:0015356,MedGen:C0027672,Orphanet:ORPHA140162,SNOMED_CT:699346009|MONDO:MONDO:0016419,MedGen:C0346153,OMIM:114480,Orphanet:ORPHA227535,SNOMED_CT:254843006;CLNHGVS=NC_000016.10:g.23635809G>A;CLNREVSTAT=criteria_provided,_multiple_submitters,_no_conflicts;CLNSIG=Uncertain_significance;CLNVC=single_nucleotide_variant;CLNVCSO=SO:0001483;GENEINFO=PALB2:79728;MC=SO:0001583|missense_variant;ORIGIN=1;RS=1597098443;Pangolin=ENSG00000083093.10|43:0.01|-32:-0.0
chr16	23635810	481033	T	A	.	.	ALLELEID=477711;CLNDN=Hereditary_cancer-predisposing_syndrome|Familial_cancer_of_breast;CLNDISDB=MONDO:MONDO:0015356,MedGen:C0027672,Orphanet:ORPHA140162,SNOMED_CT:699346009|MONDO:MONDO:0016419,MedGen:C0346153,OMIM:114480,Orphanet:ORPHA227535,SNOMED_CT:254843006;CLNHGVS=NC_000016.10:g.23635810T>A;CLNREVSTAT=criteria_provided,_multiple_submitters,_no_conflicts;CLNSIG=Uncertain_significance;CLNVC=single_nucleotide_variant;CLNVCSO=SO:0001483;GENEINFO=PALB2:79728;MC=SO:0001583|missense_variant;ORIGIN=1;RS=1555461659;Pangolin=ENSG00000083093.10|42:0.0|4:-0.0
chr16	23635812	142078	G	A	.	.	AF_TGP=0.0002;ALLELEID=151792;CLNDN=Hereditary_cancer-predisposing_syndrome|Familial_cancer_of_breast|not_specified|not_provided;CLNDISDB=MONDO:MONDO:0015356,MedGen:C0027672,Orphanet:ORPHA140162,SNOMED_CT:699346009|MONDO:MONDO:0016419,MedGen:C0346153,OMIM:114480,Orphanet:ORPHA227535,SNOMED_CT:254843006|MedGen:CN169374|MedGen:CN517202;CLNHGVS=NC_000016.10:g.23635812G>A;CLNREVSTAT=criteria_provided,_conflicting_interpretations;CLNSIG=Conflicting_interpretations_of_pathogenicity;CLNSIGCONF=Likely_benign(2),Uncertain_significance(3);CLNVC=single_nucleotide_variant;CLNVCSO=SO:0001483;GENEINFO=PALB2:79728;MC=SO:0001583|missense_variant;ORIGIN=1;RS=571063157;Pangolin=ENSG00000083093.10|2:0.01|-35:-0.0
chr16	23635813	318560	C	G	.	.	ALLELEID=334406;CLNDN=Fanconi_anemia,_complementation_group_N|Hereditary_cancer-predisposing_syndrome|Familial_cancer_of_breast;CLNDISDB=MONDO:MONDO:0012565,MedGen:C1835817,OMIM:610832|MONDO:MONDO:0015356,MedGen:C0027672,Orphanet:ORPHA140162,SNOMED_CT:699346009|MONDO:MONDO:0016419,MedGen:C0346153,OMIM:114480,Orphanet:ORPHA227535,SNOMED_CT:254843006;CLNHGVS=NC_000016.10:g.23635813C>G;CLNREVSTAT=criteria_provided,_multiple_submitters,_no_conflicts;CLNSIG=Uncertain_significance;CLNVC=single_nucleotide_variant;CLNVCSO=SO:0001483;CLNVI=Illumina_Clinical_Services_Laboratory,Illumina:651701;GENEINFO=PALB2:79728;MC=SO:0001583|missense_variant;ORIGIN=1;RS=886051831;Pangolin=ENSG00000083093.10|-36:0.0|39:-0.0
chr16	23635815	958845	C	G	.	.	ALLELEID=949326;CLNDN=Familial_cancer_of_breast;CLNDISDB=MONDO:MONDO:0016419,MedGen:C0346153,OMIM:114480,Orphanet:ORPHA227535,SNOMED_CT:254843006;CLNHGVS=NC_000016.10:g.23635815C>G;CLNREVSTAT=criteria_provided,_single_submitter;CLNSIG=Uncertain_significance;CLNVC=single_nucleotide_variant;CLNVCSO=SO:0001483;GENEINFO=PALB2:79728;MC=SO:0001583|missense_variant;ORIGIN=1;Pangolin=ENSG00000083093.10|-38:0.0|37:-0.0
chr16	23635818	848078	G	A	.	.	ALLELEID=843625;CLNDN=Familial_cancer_of_breast;CLNDISDB=MONDO:MONDO:0016419,MedGen:C0346153,OMIM:114480,Orphanet:ORPHA227535,SNOMED_CT:254843006;CLNHGVS=NC_000016.10:g.23635818G>A;CLNREVSTAT=criteria_provided,_single_submitter;CLNSIG=Uncertain_significance;CLNVC=single_nucleotide_variant;CLNVCSO=SO:0001483;GENEINFO=PALB2:79728;MC=SO:0001583|missense_variant;ORIGIN=1;Pangolin=ENSG00000083093.10|34:0.0|10:-0.0
chr16	23635819	410127	T	G	.	.	ALLELEID=401554;CLNDN=Hereditary_cancer-predisposing_syndrome|Familial_cancer_of_breast;CLNDISDB=MONDO:MONDO:0015356,MedGen:C0027672,Orphanet:ORPHA140162,SNOMED_CT:699346009|MONDO:MONDO:0016419,MedGen:C0346153,OMIM:114480,Orphanet:ORPHA227535,SNOMED_CT:254843006;CLNHGVS=NC_000016.10:g.23635819T>G;CLNREVSTAT=criteria_provided,_conflicting_interpretations;CLNSIG=Conflicting_interpretations_of_pathogenicity;CLNSIGCONF=Likely_benign(1),Uncertain_significance(1);CLNVC=single_nucleotide_variant;CLNVCSO=SO:0001483;GENEINFO=PALB2:79728;MC=SO:0001583|missense_variant;ORIGIN=1;RS=1060502747;Pangolin=ENSG00000083093.10|33:0.01|-42:-0.0
chr16	23635822	461020	A	C	.	.	ALLELEID=465562;CLNDN=Hereditary_cancer-predisposing_syndrome|Familial_cancer_of_breast;CLNDISDB=MONDO:MONDO:0015356,MedGen:C0027672,Orphanet:ORPHA140162,SNOMED_CT:699346009|MONDO:MONDO:0016419,MedGen:C0346153,OMIM:114480,Orphanet:ORPHA227535,SNOMED_CT:254843006;CLNHGVS=NC_000016.10:g.23635822A>C;CLNREVSTAT=criteria_provided,_multiple_submitters,_no_conflicts;CLNSIG=Uncertain_significance;CLNVC=single_nucleotide_variant;CLNVCSO=SO:0001483;GENEINFO=PALB2:79728;MC=SO:0001583|missense_variant;ORIGIN=1;RS=1555461663;Pangolin=ENSG00000083093.10|6:0.0|30:-0.0
chr16	23635824	136138	T	C	.	.	ALLELEID=139850;CLNDN=Hereditary_cancer-predisposing_syndrome|Familial_cancer_of_breast;CLNDISDB=MONDO:MONDO:0015356,MedGen:C0027672,Orphanet:ORPHA140162,SNOMED_CT:699346009|MONDO:MONDO:0016419,MedGen:C0346153,OMIM:114480,Orphanet:ORPHA227535,SNOMED_CT:254843006;CLNHGVS=NC_000016.10:g.23635824T>C;CLNREVSTAT=criteria_provided,_multiple_submitters,_no_conflicts;CLNSIG=Uncertain_significance;CLNVC=single_nucleotide_variant;CLNVCSO=SO:0001483;GENEINFO=PALB2:79728;MC=SO:0001583|missense_variant;ORIGIN=1;RS=587780823;Pangolin=ENSG00000083093.10|28:0.0|4:-0.0
chr16	23635825	923000	T	A	.	.	ALLELEID=913684;CLNDN=Hereditary_cancer-predisposing_syndrome;CLNDISDB=MONDO:MONDO:0015356,MedGen:C0027672,Orphanet:ORPHA140162,SNOMED_CT:699346009;CLNHGVS=NC_000016.10:g.23635825T>A;CLNREVSTAT=criteria_provided,_single_submitter;CLNSIG=Uncertain_significance;CLNVC=single_nucleotide_variant;CLNVCSO=SO:0001483;GENEINFO=PALB2:79728;MC=SO:0001583|missense_variant;ORIGIN=1;Pangolin=ENSG00000083093.10|27:0.0|3:-0.0
chr16	23635825	410215	T	G	.	.	ALLELEID=401848;CLNDN=Hereditary_cancer-predisposing_syndrome|Familial_cancer_of_breast;CLNDISDB=MONDO:MONDO:0015356,MedGen:C0027672,Orphanet:ORPHA140162,SNOMED_CT:699346009|MONDO:MONDO:0016419,MedGen:C0346153,OMIM:114480,Orphanet:ORPHA227535,SNOMED_CT:254843006;CLNHGVS=NC_000016.10:g.23635825T>G;CLNREVSTAT=criteria_provided,_multiple_submitters,_no_conflicts;CLNSIG=Uncertain_significance;CLNVC=single_nucleotide_variant;CLNVCSO=SO:0001483;GENEINFO=PALB2:79728;MC=SO:0001583|missense_variant;ORIGIN=1;RS=113217267;Pangolin=ENSG00000083093.10|2:0.0|27:-0.0
chr16	23635828	461019	G	T	.	.	AF_EXAC=2e-05;ALLELEID=466269;CLNDN=Fanconi_anemia,_complementation_group_N|Hereditary_cancer-predisposing_syndrome|Familial_cancer_of_breast|not_provided;CLNDISDB=MONDO:MONDO:0012565,MedGen:C1835817,OMIM:610832|MONDO:MONDO:0015356,MedGen:C0027672,Orphanet:ORPHA140162,SNOMED_CT:699346009|MONDO:MONDO:0016419,MedGen:C0346153,OMIM:114480,Orphanet:ORPHA227535,SNOMED_CT:254843006|MedGen:CN517202;CLNHGVS=NC_000016.10:g.23635828G>T;CLNREVSTAT=criteria_provided,_conflicting_interpretations;CLNSIG=Conflicting_interpretations_of_pathogenicity;CLNSIGCONF=Likely_benign(1),Uncertain_significance(3);CLNVC=single_nucleotide_variant;CLNVCSO=SO:0001483;CLNVI=Illumina_Clinical_Services_Laboratory,Illumina:1328697;GENEINFO=PALB2:79728;MC=SO:0001583|missense_variant;ORIGIN=1;RS=757567654;Pangolin=ENSG00000083093.10|24:0.0|0:-0.0
chr16	23635828	580893	GTCT	G	.	.	ALLELEID=568016;CLNDN=Hereditary_cancer-predisposing_syndrome|Familial_cancer_of_breast;CLNDISDB=MONDO:MONDO:0015356,MedGen:C0027672,Orphanet:ORPHA140162,SNOMED_CT:699346009|MONDO:MONDO:0016419,MedGen:C0346153,OMIM:114480,Orphanet:ORPHA227535,SNOMED_CT:254843006;CLNHGVS=NC_000016.10:g.23635830CTT[1];CLNREVSTAT=criteria_provided,_multiple_submitters,_no_conflicts;CLNSIG=Uncertain_significance;CLNVC=Microsatellite;CLNVCSO=SO:0000289;GENEINFO=PALB2:79728;MC=SO:0001822|inframe_deletion;ORIGIN=1;RS=1567222475;Pangolin=ENSG00000083093.10|24:0.02|-14:-0.0
chr16	23635831	1046821	T	C	.	.	ALLELEID=1032538;CLNDN=Familial_cancer_of_breast;CLNDISDB=MONDO:MONDO:0016419,MedGen:C0346153,OMIM:114480,Orphanet:ORPHA227535,SNOMED_CT:254843006;CLNHGVS=NC_000016.10:g.23635831T>C;CLNREVSTAT=criteria_provided,_single_submitter;CLNSIG=Uncertain_significance;CLNVC=single_nucleotide_variant;CLNVCSO=SO:0001483;GENEINFO=PALB2:79728;MC=SO:0001583|missense_variant;ORIGIN=1;Pangolin=ENSG00000083093.10|21:0.0|20:-0.0
chr16	23635833	826863	C	G	.	.	ALLELEID=812820;CLNDN=Hereditary_cancer-predisposing_syndrome;CLNDISDB=MONDO:MONDO:0015356,MedGen:C0027672,Orphanet:ORPHA140162,SNOMED_CT:699346009;CLNHGVS=NC_000016.10:g.23635833C>G;CLNREVSTAT=criteria_provided,_single_submitter;CLNSIG=Uncertain_significance;CLNVC=single_nucleotide_variant;CLNVCSO=SO:0001483;GENEINFO=PALB2:79728;MC=SO:0001583|missense_variant;ORIGIN=1;RS=1567222480;Pangolin=ENSG00000083093.10|19:0.01|-5:-0.0
chr16	23635833	631027	C	T	.	.	ALLELEID=618432;CLNDN=Hereditary_cancer-predisposing_syndrome|Familial_cancer_of_breast;CLNDISDB=MONDO:MONDO:0015356,MedGen:C0027672,Orphanet:ORPHA140162,SNOMED_CT:699346009|MONDO:MONDO:0016419,MedGen:C0346153,OMIM:114480,Orphanet:ORPHA227535,SNOMED_CT:254843006;CLNHGVS=NC_000016.10:g.23635833C>T;CLNREVSTAT=criteria_provided,_multiple_submitters,_no_conflicts;CLNSIG=Uncertain_significance;CLNVC=single_nucleotide_variant;CLNVCSO=SO:0001483;GENEINFO=PALB2:79728;MC=SO:0001583|missense_variant;ORIGIN=1;RS=1567222480;Pangolin=ENSG00000083093.10|19:0.01|-5:-0.0
chr16	23635834	233268	T	C	.	.	AF_EXAC=1e-05;ALLELEID=235309;CLNDN=Hereditary_cancer-predisposing_syndrome|Familial_cancer_of_breast;CLNDISDB=MONDO:MONDO:0015356,MedGen:C0027672,Orphanet:ORPHA140162,SNOMED_CT:699346009|MONDO:MONDO:0016419,MedGen:C0346153,OMIM:114480,Orphanet:ORPHA227535,SNOMED_CT:254843006;CLNHGVS=NC_000016.10:g.23635834T>C;CLNREVSTAT=criteria_provided,_multiple_submitters,_no_conflicts;CLNSIG=Uncertain_significance;CLNVC=single_nucleotide_variant;CLNVCSO=SO:0001483;GENEINFO=PALB2:79728;MC=SO:0001583|missense_variant;ORIGIN=1;RS=779278389;Pangolin=ENSG00000083093.10|-1:0.0|18:-0.0
chr16	23635837	927562	G	C	.	.	ALLELEID=913685;CLNDN=Hereditary_cancer-predisposing_syndrome;CLNDISDB=MONDO:MONDO:0015356,MedGen:C0027672,Orphanet:ORPHA140162,SNOMED_CT:699346009;CLNHGVS=NC_000016.10:g.23635837G>C;CLNREVSTAT=criteria_provided,_single_submitter;CLNSIG=Uncertain_significance;CLNVC=single_nucleotide_variant;CLNVCSO=SO:0001483;GENEINFO=PALB2:79728;MC=SO:0001583|missense_variant;ORIGIN=1;Pangolin=ENSG00000083093.10|1:0.0|15:-0.0
chr16	23635837	419806	G	T	.	.	ALLELEID=409566;CLNDN=not_provided;CLNDISDB=MedGen:CN517202;CLNHGVS=NC_000016.10:g.23635837G>T;CLNREVSTAT=criteria_provided,_single_submitter;CLNSIG=Uncertain_significance;CLNVC=single_nucleotide_variant;CLNVCSO=SO:0001483;GENEINFO=PALB2:79728;MC=SO:0001583|missense_variant;ORIGIN=1;RS=1064794118;Pangolin=ENSG00000083093.10|-9:0.0|15:-0.0
chr16	23635840	826817	A	C	.	.	ALLELEID=812822;CLNDN=Hereditary_cancer-predisposing_syndrome|Familial_cancer_of_breast;CLNDISDB=MONDO:MONDO:0015356,MedGen:C0027672,Orphanet:ORPHA140162,SNOMED_CT:699346009|MONDO:MONDO:0016419,MedGen:C0346153,OMIM:114480,Orphanet:ORPHA227535,SNOMED_CT:254843006;CLNHGVS=NC_000016.10:g.23635840A>C;CLNREVSTAT=criteria_provided,_multiple_submitters,_no_conflicts;CLNSIG=Uncertain_significance;CLNVC=single_nucleotide_variant;CLNVCSO=SO:0001483;GENEINFO=PALB2:79728;MC=SO:0001583|missense_variant;ORIGIN=1;RS=1196649458;Pangolin=ENSG00000083093.10|-12:0.0|12:-0.0
chr16	23635840	461018	A	T	.	.	ALLELEID=466524;CLNDN=Familial_cancer_of_breast;CLNDISDB=MONDO:MONDO:0016419,MedGen:C0346153,OMIM:114480,Orphanet:ORPHA227535,SNOMED_CT:254843006;CLNHGVS=NC_000016.10:g.23635840A>T;CLNREVSTAT=criteria_provided,_single_submitter;CLNSIG=Uncertain_significance;CLNVC=single_nucleotide_variant;CLNVCSO=SO:0001483;GENEINFO=PALB2:79728;MC=SO:0001583|missense_variant;ORIGIN=1;RS=1196649458;Pangolin=ENSG00000083093.10|-2:0.0|12:-0.0
chr16	23635842	461017	G	A	.	.	ALLELEID=466270;CLNDN=Hereditary_cancer-predisposing_syndrome|Familial_cancer_of_breast;CLNDISDB=MONDO:MONDO:0015356,MedGen:C0027672,Orphanet:ORPHA140162,SNOMED_CT:699346009|MONDO:MONDO:0016419,MedGen:C0346153,OMIM:114480,Orphanet:ORPHA227535,SNOMED_CT:254843006;CLNHGVS=NC_000016.10:g.23635842G>A;CLNREVSTAT=criteria_provided,_multiple_submitters,_no_conflicts;CLNSIG=Uncertain_significance;CLNVC=single_nucleotide_variant;CLNVCSO=SO:0001483;GENEINFO=PALB2:79728;MC=SO:0001583|missense_variant;ORIGIN=1;RS=1385914265;Pangolin=ENSG00000083093.10|10:0.0|10:-0.0
chr16	23635842	566781	G	T	.	.	ALLELEID=570024;CLNDN=Hereditary_cancer-predisposing_syndrome|Familial_cancer_of_breast;CLNDISDB=MONDO:MONDO:0015356,MedGen:C0027672,Orphanet:ORPHA140162,SNOMED_CT:699346009|MONDO:MONDO:0016419,MedGen:C0346153,OMIM:114480,Orphanet:ORPHA227535,SNOMED_CT:254843006;CLNHGVS=NC_000016.10:g.23635842G>T;CLNREVSTAT=criteria_provided,_multiple_submitters,_no_conflicts;CLNSIG=Uncertain_significance;CLNVC=single_nucleotide_variant;CLNVCSO=SO:0001483;GENEINFO=PALB2:79728;MC=SO:0001583|missense_variant;ORIGIN=1;RS=1385914265;Pangolin=ENSG00000083093.10|-15:0.0|10:-0.0
chr16	23635845	858261	T	A	.	.	ALLELEID=843627;CLNDN=Familial_cancer_of_breast;CLNDISDB=MONDO:MONDO:0016419,MedGen:C0346153,OMIM:114480,Orphanet:ORPHA227535,SNOMED_CT:254843006;CLNHGVS=NC_000016.10:g.23635845T>A;CLNREVSTAT=criteria_provided,_single_submitter;CLNSIG=Uncertain_significance;CLNVC=single_nucleotide_variant;CLNVCSO=SO:0001483;GENEINFO=PALB2:79728;MC=SO:0001583|missense_variant;ORIGIN=1;Pangolin=ENSG00000083093.10|7:0.01|6:-0.0
chr16	23635846	851992	C	G	.	.	ALLELEID=843628;CLNDN=Familial_cancer_of_breast;CLNDISDB=MONDO:MONDO:0016419,MedGen:C0346153,OMIM:114480,Orphanet:ORPHA227535,SNOMED_CT:254843006;CLNHGVS=NC_000016.10:g.23635846C>G;CLNREVSTAT=criteria_provided,_single_submitter;CLNSIG=Uncertain_significance;CLNVC=single_nucleotide_variant;CLNVCSO=SO:0001483;GENEINFO=PALB2:79728;MC=SO:0001583|missense_variant;ORIGIN=1;Pangolin=ENSG00000083093.10|5:0.0|6:-0.0
chr16	23635851	826727	C	A	.	.	ALLELEID=812823;CLNDN=Hereditary_cancer-predisposing_syndrome;CLNDISDB=MONDO:MONDO:0015356,MedGen:C0027672,Orphanet:ORPHA140162,SNOMED_CT:699346009;CLNHGVS=NC_000016.10:g.23635851C>A;CLNREVSTAT=criteria_provided,_single_submitter;CLNSIG=Uncertain_significance;CLNVC=single_nucleotide_variant;CLNVCSO=SO:0001483;GENEINFO=PALB2:79728;MC=SO:0001583|missense_variant;ORIGIN=1;RS=1365024903;Pangolin=ENSG00000083093.10|-23:0.0|1:-0.02
chr16	23635851	830111	C	T	.	.	ALLELEID=818539;CLNDN=not_provided;CLNDISDB=MedGen:CN517202;CLNHGVS=NC_000016.10:g.23635851C>T;CLNREVSTAT=no_assertion_criteria_provided;CLNSIG=Uncertain_significance;CLNVC=single_nucleotide_variant;CLNVCSO=SO:0001483;GENEINFO=PALB2:79728;MC=SO:0001583|missense_variant;ORIGIN=1;Pangolin=ENSG00000083093.10|-23:0.0|1:-0.02
chr16	23635852	946750	C	A	.	.	ALLELEID=927735;CLNDN=Familial_cancer_of_breast;CLNDISDB=MONDO:MONDO:0016419,MedGen:C0346153,OMIM:114480,Orphanet:ORPHA227535,SNOMED_CT:254843006;CLNHGVS=NC_000016.10:g.23635852C>A;CLNREVSTAT=criteria_provided,_single_submitter;CLNSIG=Uncertain_significance;CLNVC=single_nucleotide_variant;CLNVCSO=SO:0001483;GENEINFO=PALB2:79728;MC=SO:0001583|missense_variant;ORIGIN=1;Pangolin=ENSG00000083093.10|-24:0.0|0:-0.02
chr16	23635853	230928	T	A	.	.	ALLELEID=235311;CLNDN=Hereditary_cancer-predisposing_syndrome|Familial_cancer_of_breast;CLNDISDB=MONDO:MONDO:0015356,MedGen:C0027672,Orphanet:ORPHA140162,SNOMED_CT:699346009|MONDO:MONDO:0016419,MedGen:C0346153,OMIM:114480,Orphanet:ORPHA227535,SNOMED_CT:254843006;CLNHGVS=NC_000016.10:g.23635853T>A;CLNREVSTAT=criteria_provided,_multiple_submitters,_no_conflicts;CLNSIG=Uncertain_significance;CLNVC=single_nucleotide_variant;CLNVCSO=SO:0001483;GENEINFO=PALB2:79728;MC=SO:0001583|missense_variant;ORIGIN=1;RS=876658847;Pangolin=ENSG00000083093.10|-25:0.0|-1:-0.02
chr16	23635854	826710	T	A	.	.	ALLELEID=812824;CLNDN=Hereditary_cancer-predisposing_syndrome;CLNDISDB=MONDO:MONDO:0015356,MedGen:C0027672,Orphanet:ORPHA140162,SNOMED_CT:699346009;CLNHGVS=NC_000016.10:g.23635854T>A;CLNREVSTAT=criteria_provided,_single_submitter;CLNSIG=Uncertain_significance;CLNVC=single_nucleotide_variant;CLNVCSO=SO:0001483;GENEINFO=PALB2:79728;MC=SO:0001583|missense_variant;ORIGIN=1;RS=745443201;Pangolin=ENSG00000083093.10|-26:0.0|-2:-0.01
chr16	23635857	826686	T	A	.	.	ALLELEID=812825;CLNDN=Hereditary_cancer-predisposing_syndrome;CLNDISDB=MONDO:MONDO:0015356,MedGen:C0027672,Orphanet:ORPHA140162,SNOMED_CT:699346009;CLNHGVS=NC_000016.10:g.23635857T>A;CLNREVSTAT=criteria_provided,_single_submitter;CLNSIG=Uncertain_significance;CLNVC=single_nucleotide_variant;CLNVCSO=SO:0001483;GENEINFO=PALB2:79728;MC=SO:0001583|missense_variant;ORIGIN=1;RS=1567222506;Pangolin=ENSG00000083093.10|-5:0.0|-5:-0.0
chr16	23635857	1022251	T	C	.	.	ALLELEID=1012046;CLNDN=Familial_cancer_of_breast;CLNDISDB=MONDO:MONDO:0016419,MedGen:C0346153,OMIM:114480,Orphanet:ORPHA227535,SNOMED_CT:254843006;CLNHGVS=NC_000016.10:g.23635857T>C;CLNREVSTAT=criteria_provided,_single_submitter;CLNSIG=Uncertain_significance;CLNVC=single_nucleotide_variant;CLNVCSO=SO:0001483;GENEINFO=PALB2:79728;MC=SO:0001583|missense_variant;ORIGIN=1;Pangolin=ENSG00000083093.10|0:0.0|-5:-0.0
chr16	23635857	863216	T	G	.	.	ALLELEID=843629;CLNDN=Familial_cancer_of_breast;CLNDISDB=MONDO:MONDO:0016419,MedGen:C0346153,OMIM:114480,Orphanet:ORPHA227535,SNOMED_CT:254843006;CLNHGVS=NC_000016.10:g.23635857T>G;CLNREVSTAT=criteria_provided,_single_submitter;CLNSIG=Uncertain_significance;CLNVC=single_nucleotide_variant;CLNVCSO=SO:0001483;GENEINFO=PALB2:79728;MC=SO:0001583|missense_variant;ORIGIN=1;Pangolin=ENSG00000083093.10|-43:0.0|-5:-0.0
chr16	23635867	830110	C	G	.	.	ALLELEID=818540;CLNDN=not_provided;CLNDISDB=MedGen:CN517202;CLNHGVS=NC_000016.10:g.23635867C>G;CLNREVSTAT=no_assertion_criteria_provided;CLNSIG=Uncertain_significance;CLNVC=single_nucleotide_variant;CLNVCSO=SO:0001483;GENEINFO=PALB2:79728;MC=SO:0001583|missense_variant;ORIGIN=1;Pangolin=ENSG00000083093.10|-39:0.0|-15:-0.0
chr16	23635867	461015	C	T	.	.	ALLELEID=466275;CLNDN=Hereditary_cancer-predisposing_syndrome|Familial_cancer_of_breast|not_specified;CLNDISDB=MONDO:MONDO:0015356,MedGen:C0027672,Orphanet:ORPHA140162,SNOMED_CT:699346009|MONDO:MONDO:0016419,MedGen:C0346153,OMIM:114480,Orphanet:ORPHA227535,SNOMED_CT:254843006|MedGen:CN169374;CLNHGVS=NC_000016.10:g.23635867C>T;CLNREVSTAT=criteria_provided,_multiple_submitters,_no_conflicts;CLNSIG=Uncertain_significance;CLNVC=single_nucleotide_variant;CLNVCSO=SO:0001483;GENEINFO=PALB2:79728;MC=SO:0001583|missense_variant;ORIGIN=1;RS=1555461678;Pangolin=ENSG00000083093.10|-2:0.0|-15:-0.0
chr16	23635868	840852	A	T	.	.	ALLELEID=843630;CLNDN=Familial_cancer_of_breast;CLNDISDB=MONDO:MONDO:0016419,MedGen:C0346153,OMIM:114480,Orphanet:ORPHA227535,SNOMED_CT:254843006;CLNHGVS=NC_000016.10:g.23635868A>T;CLNREVSTAT=criteria_provided,_single_submitter;CLNSIG=Uncertain_significance;CLNVC=single_nucleotide_variant;CLNVCSO=SO:0001483;GENEINFO=PALB2:79728;MC=SO:0001819|synonymous_variant;ORIGIN=1;Pangolin=ENSG00000083093.10|-16:0.0|-40:-0.0
chr16	23635870	490087	T	C	.	.	ALLELEID=482901;CLNDN=Hereditary_cancer-predisposing_syndrome;CLNDISDB=MONDO:MONDO:0015356,MedGen:C0027672,Orphanet:ORPHA140162,SNOMED_CT:699346009;CLNHGVS=NC_000016.10:g.23635870T>C;CLNREVSTAT=criteria_provided,_single_submitter;CLNSIG=Uncertain_significance;CLNVC=single_nucleotide_variant;CLNVCSO=SO:0001483;GENEINFO=PALB2:79728;MC=SO:0001583|missense_variant;ORIGIN=1;RS=1555461680;Pangolin=ENSG00000083093.10|-18:0.0|-19:-0.0
chr16	23635873	410129	G	A	.	.	ALLELEID=401089;CLNDN=Hereditary_cancer-predisposing_syndrome|Familial_cancer_of_breast;CLNDISDB=MONDO:MONDO:0015356,MedGen:C0027672,Orphanet:ORPHA140162,SNOMED_CT:699346009|MONDO:MONDO:0016419,MedGen:C0346153,OMIM:114480,Orphanet:ORPHA227535,SNOMED_CT:254843006;CLNHGVS=NC_000016.10:g.23635873G>A;CLNREVSTAT=criteria_provided,_multiple_submitters,_no_conflicts;CLNSIG=Uncertain_significance;CLNVC=single_nucleotide_variant;CLNVCSO=SO:0001483;GENEINFO=PALB2:79728;MC=SO:0001583|missense_variant;ORIGIN=1;RS=1060502749;Pangolin=ENSG00000083093.10|-21:0.0|-22:-0.0
chr16	23635875	826575	G	C	.	.	ALLELEID=812826;CLNDN=Hereditary_cancer-predisposing_syndrome;CLNDISDB=MONDO:MONDO:0015356,MedGen:C0027672,Orphanet:ORPHA140162,SNOMED_CT:699346009;CLNHGVS=NC_000016.10:g.23635875G>C;CLNREVSTAT=criteria_provided,_single_submitter;CLNSIG=Uncertain_significance;CLNVC=single_nucleotide_variant;CLNVCSO=SO:0001483;GENEINFO=PALB2:79728;MC=SO:0001583|missense_variant;ORIGIN=1;RS=1597098606;Pangolin=ENSG00000083093.10|48:0.01|-47:-0.0
chr16	23635878	245749	A	G	.	.	AF_ESP=0.00023;AF_EXAC=2e-05;AF_TGP=0.0002;ALLELEID=244973;CLNDN=Hereditary_cancer-predisposing_syndrome|Familial_cancer_of_breast|not_specified|not_provided;CLNDISDB=MONDO:MONDO:0015356,MedGen:C0027672,Orphanet:ORPHA140162,SNOMED_CT:699346009|MONDO:MONDO:0016419,MedGen:C0346153,OMIM:114480,Orphanet:ORPHA227535,SNOMED_CT:254843006|MedGen:CN169374|MedGen:CN517202;CLNHGVS=NC_000016.10:g.23635878A>G;CLNREVSTAT=criteria_provided,_multiple_submitters,_no_conflicts;CLNSIG=Uncertain_significance;CLNVC=single_nucleotide_variant;CLNVCSO=SO:0001483;GENEINFO=PALB2:79728;MC=SO:0001583|missense_variant;ORIGIN=1;RS=150517167;Pangolin=ENSG00000083093.10|45:0.0|-50:-0.0
chr16	23635879	826526	TTAA	T	.	.	ALLELEID=812827;CLNDN=Hereditary_cancer-predisposing_syndrome;CLNDISDB=MONDO:MONDO:0015356,MedGen:C0027672,Orphanet:ORPHA140162,SNOMED_CT:699346009;CLNHGVS=NC_000016.10:g.23635882_23635884del;CLNREVSTAT=criteria_provided,_single_submitter;CLNSIG=Uncertain_significance;CLNVC=Deletion;CLNVCSO=SO:0000159;GENEINFO=PALB2:79728;MC=SO:0001822|inframe_deletion;ORIGIN=1;RS=1400223274;Pangolin=ENSG00000083093.10|44:0.0|-22:-0.0
chr16	23635881	1058856	A	G	.	.	ALLELEID=1049529;CLNDN=Familial_cancer_of_breast;CLNDISDB=MONDO:MONDO:0016419,MedGen:C0346153,OMIM:114480,Orphanet:ORPHA227535,SNOMED_CT:254843006;CLNHGVS=NC_000016.10:g.23635881A>G;CLNREVSTAT=criteria_provided,_single_submitter;CLNSIG=Uncertain_significance;CLNVC=single_nucleotide_variant;CLNVCSO=SO:0001483;GENEINFO=PALB2:79728;MC=SO:0001583|missense_variant;ORIGIN=1;Pangolin=ENSG00000083093.10|42:0.01|-30:-0.0
chr16	23635884	1046832	A	G	.	.	ALLELEID=1032539;CLNDN=Familial_cancer_of_breast;CLNDISDB=MONDO:MONDO:0016419,MedGen:C0346153,OMIM:114480,Orphanet:ORPHA227535,SNOMED_CT:254843006;CLNHGVS=NC_000016.10:g.23635884A>G;CLNREVSTAT=criteria_provided,_single_submitter;CLNSIG=Uncertain_significance;CLNVC=single_nucleotide_variant;CLNVCSO=SO:0001483;GENEINFO=PALB2:79728;MC=SO:0001583|missense_variant;ORIGIN=1;Pangolin=ENSG00000083093.10|39:0.0|2:-0.0
chr16	23635885	410168	C	T	.	.	ALLELEID=401853;CLNDN=Hereditary_cancer-predisposing_syndrome|Familial_cancer_of_breast;CLNDISDB=MONDO:MONDO:0015356,MedGen:C0027672,Orphanet:ORPHA140162,SNOMED_CT:699346009|MONDO:MONDO:0016419,MedGen:C0346153,OMIM:114480,Orphanet:ORPHA227535,SNOMED_CT:254843006;CLNHGVS=NC_000016.10:g.23635885C>T;CLNREVSTAT=criteria_provided,_conflicting_interpretations;CLNSIG=Conflicting_interpretations_of_pathogenicity;CLNSIGCONF=Likely_benign(1),Uncertain_significance(2);CLNVC=single_nucleotide_variant;CLNVCSO=SO:0001483;GENEINFO=PALB2:79728;MC=SO:0001583|missense_variant;ORIGIN=1;RS=1060502773;Pangolin=ENSG00000083093.10|3:0.0|-33:-0.0
chr16	23635890	126763	T	C	.	.	AF_ESP=0.00015;AF_EXAC=0.00017;AF_TGP=0.0002;ALLELEID=132273;CLNDN=Hereditary_cancer-predisposing_syndrome|Familial_cancer_of_breast|not_specified|not_provided;CLNDISDB=MONDO:MONDO:0015356,MedGen:C0027672,Orphanet:ORPHA140162,SNOMED_CT:699346009|MONDO:MONDO:0016419,MedGen:C0346153,OMIM:114480,Orphanet:ORPHA227535,SNOMED_CT:254843006|MedGen:CN169374|MedGen:CN517202;CLNHGVS=NC_000016.10:g.23635890T>C;CLNREVSTAT=criteria_provided,_conflicting_interpretations;CLNSIG=Conflicting_interpretations_of_pathogenicity;CLNSIGCONF=Likely_benign(4),Uncertain_significance(5);CLNVC=single_nucleotide_variant;CLNVCSO=SO:0001483;CLNVI=UniProtKB_(protein):Q86YC2#VAR_066362;GENEINFO=PALB2:79728;MC=SO:0001583|missense_variant;ORIGIN=1;RS=45594034;Pangolin=ENSG00000083093.10|1:0.0|33:-0.01
chr16	23635898	649494	A	C	.	.	ALLELEID=644478;CLNDN=Familial_cancer_of_breast;CLNDISDB=MONDO:MONDO:0016419,MedGen:C0346153,OMIM:114480,Orphanet:ORPHA227535,SNOMED_CT:254843006;CLNHGVS=NC_000016.10:g.23635898A>C;CLNREVSTAT=criteria_provided,_single_submitter;CLNSIG=Uncertain_significance;CLNVC=single_nucleotide_variant;CLNVCSO=SO:0001483;GENEINFO=PALB2:79728;MC=SO:0001583|missense_variant;ORIGIN=1;RS=1597098670;Pangolin=ENSG00000083093.10|25:0.01|-47:-0.0
chr16	23635899	838226	A	G	.	.	ALLELEID=843632;CLNDN=Familial_cancer_of_breast;CLNDISDB=MONDO:MONDO:0016419,MedGen:C0346153,OMIM:114480,Orphanet:ORPHA227535,SNOMED_CT:254843006;CLNHGVS=NC_000016.10:g.23635899A>G;CLNREVSTAT=criteria_provided,_single_submitter;CLNSIG=Uncertain_significance;CLNVC=single_nucleotide_variant;CLNVCSO=SO:0001483;GENEINFO=PALB2:79728;MC=SO:0001583|missense_variant;ORIGIN=1;Pangolin=ENSG00000083093.10|-47:0.0|-48:-0.0
chr16	23635903	934547	C	T	.	.	ALLELEID=937380;CLNDN=Familial_cancer_of_breast;CLNDISDB=MONDO:MONDO:0016419,MedGen:C0346153,OMIM:114480,Orphanet:ORPHA227535,SNOMED_CT:254843006;CLNHGVS=NC_000016.10:g.23635903C>T;CLNREVSTAT=criteria_provided,_single_submitter;CLNSIG=Uncertain_significance;CLNVC=single_nucleotide_variant;CLNVCSO=SO:0001483;GENEINFO=PALB2:79728;MC=SO:0001583|missense_variant;ORIGIN=1;Pangolin=ENSG00000083093.10|49:0.0|20:-0.0
chr16	23635905	830109	G	T	.	.	ALLELEID=818541;CLNDN=Familial_cancer_of_breast|not_provided;CLNDISDB=MONDO:MONDO:0016419,MedGen:C0346153,OMIM:114480,Orphanet:ORPHA227535,SNOMED_CT:254843006|MedGen:CN517202;CLNHGVS=NC_000016.10:g.23635905G>T;CLNREVSTAT=criteria_provided,_single_submitter;CLNSIG=Uncertain_significance;CLNVC=single_nucleotide_variant;CLNVCSO=SO:0001483;GENEINFO=PALB2:79728;MC=SO:0001583|missense_variant;ORIGIN=1;Pangolin=ENSG00000083093.10|18:0.0|9:-0.0
chr16	23635906	484181	T	G	.	.	ALLELEID=477713;CLNDN=Hereditary_cancer-predisposing_syndrome;CLNDISDB=MONDO:MONDO:0015356,MedGen:C0027672,Orphanet:ORPHA140162,SNOMED_CT:699346009;CLNHGVS=NC_000016.10:g.23635906T>G;CLNREVSTAT=criteria_provided,_single_submitter;CLNSIG=Uncertain_significance;CLNVC=single_nucleotide_variant;CLNVCSO=SO:0001483;GENEINFO=PALB2:79728;MC=SO:0001583|missense_variant;ORIGIN=1;RS=1555461694;Pangolin=ENSG00000083093.10|17:0.01|45:-0.0
chr16	23635908	947316	A	T	.	.	ALLELEID=927736;CLNDN=Familial_cancer_of_breast;CLNDISDB=MONDO:MONDO:0016419,MedGen:C0346153,OMIM:114480,Orphanet:ORPHA227535,SNOMED_CT:254843006;CLNHGVS=NC_000016.10:g.23635908A>T;CLNREVSTAT=criteria_provided,_single_submitter;CLNSIG=Uncertain_significance;CLNVC=single_nucleotide_variant;CLNVCSO=SO:0001483;GENEINFO=PALB2:79728;MC=SO:0001583|missense_variant;ORIGIN=1;Pangolin=ENSG00000083093.10|15:0.0|43:-0.0
chr16	23635909	187626	C	G	.	.	ALLELEID=184282;CLNDN=Hereditary_cancer-predisposing_syndrome|Familial_cancer_of_breast|not_specified;CLNDISDB=MONDO:MONDO:0015356,MedGen:C0027672,Orphanet:ORPHA140162,SNOMED_CT:699346009|MONDO:MONDO:0016419,MedGen:C0346153,OMIM:114480,Orphanet:ORPHA227535,SNOMED_CT:254843006|MedGen:CN169374;CLNHGVS=NC_000016.10:g.23635909C>G;CLNREVSTAT=criteria_provided,_multiple_submitters,_no_conflicts;CLNSIG=Uncertain_significance;CLNVC=single_nucleotide_variant;CLNVCSO=SO:0001483;GENEINFO=PALB2:79728;MC=SO:0001583|missense_variant;ORIGIN=1;RS=786203875;Pangolin=ENSG00000083093.10|42:0.0|14:-0.0
chr16	23635911	410121	G	C	.	.	ALLELEID=401090;CLNDN=Familial_cancer_of_breast;CLNDISDB=MONDO:MONDO:0016419,MedGen:C0346153,OMIM:114480,Orphanet:ORPHA227535,SNOMED_CT:254843006;CLNHGVS=NC_000016.10:g.23635911G>C;CLNREVSTAT=criteria_provided,_single_submitter;CLNSIG=Uncertain_significance;CLNVC=single_nucleotide_variant;CLNVCSO=SO:0001483;GENEINFO=PALB2:79728;MC=SO:0001583|missense_variant;ORIGIN=1;RS=1060502742;Pangolin=ENSG00000083093.10|12:0.0|40:-0.0
chr16	23635912	1039454	G	C	.	.	ALLELEID=1032540;CLNDN=Familial_cancer_of_breast;CLNDISDB=MONDO:MONDO:0016419,MedGen:C0346153,OMIM:114480,Orphanet:ORPHA227535,SNOMED_CT:254843006;CLNHGVS=NC_000016.10:g.23635912G>C;CLNREVSTAT=criteria_provided,_single_submitter;CLNSIG=Uncertain_significance;CLNVC=single_nucleotide_variant;CLNVCSO=SO:0001483;GENEINFO=PALB2:79728;MC=SO:0001583|missense_variant;ORIGIN=1;Pangolin=ENSG00000083093.10|-1:0.0|11:-0.0
chr16	23635914	126762	T	C	.	.	ALLELEID=132272;CLNDN=Hereditary_cancer-predisposing_syndrome|Familial_cancer_of_breast;CLNDISDB=MONDO:MONDO:0015356,MedGen:C0027672,Orphanet:ORPHA140162,SNOMED_CT:699346009|MONDO:MONDO:0016419,MedGen:C0346153,OMIM:114480,Orphanet:ORPHA227535,SNOMED_CT:254843006;CLNHGVS=NC_000016.10:g.23635914T>C;CLNREVSTAT=criteria_provided,_multiple_submitters,_no_conflicts;CLNSIG=Uncertain_significance;CLNVC=single_nucleotide_variant;CLNVCSO=SO:0001483;GENEINFO=PALB2:79728;MC=SO:0001583|missense_variant;ORIGIN=1;RS=180177089;Pangolin=ENSG00000083093.10|9:0.0|37:-0.0
chr16	23635917	126761	G	A	.	.	AF_ESP=0.02216;AF_EXAC=0.00615;AF_TGP=0.02496;ALLELEID=132271;CLNDN=Malignant_tumor_of_breast|Fanconi_anemia,_complementation_group_N|Hereditary_cancer-predisposing_syndrome|Familial_cancer_of_breast|not_specified|none_provided;CLNDISDB=MONDO:MONDO:0007254,MedGen:C0006142,SNOMED_CT:254837009|MONDO:MONDO:0012565,MedGen:C1835817,OMIM:610832|MONDO:MONDO:0015356,MedGen:C0027672,Orphanet:ORPHA140162,SNOMED_CT:699346009|MONDO:MONDO:0016419,MedGen:C0346153,OMIM:114480,Orphanet:ORPHA227535,SNOMED_CT:254843006|MedGen:CN169374|MedGen:CN235283;CLNHGVS=NC_000016.10:g.23635917G>A;CLNREVSTAT=criteria_provided,_conflicting_interpretations;CLNSIG=Conflicting_interpretations_of_pathogenicity;CLNSIGCONF=Benign(8),Likely_benign(2),Uncertain_significance(1);CLNVC=single_nucleotide_variant;CLNVCSO=SO:0001483;CLNVI=ARUP_Laboratories,_Molecular_Genetics_and_Genomics,ARUP_Laboratories:109589|Illumina_Clinical_Services_Laboratory,Illumina:117463;GENEINFO=PALB2:79728;MC=SO:0001583|missense_variant;ORIGIN=1;RS=57605939;Pangolin=ENSG00000083093.10|34:0.0|6:-0.01
chr16	23635918	826297	G	C	.	.	ALLELEID=812829;CLNDN=Hereditary_cancer-predisposing_syndrome;CLNDISDB=MONDO:MONDO:0015356,MedGen:C0027672,Orphanet:ORPHA140162,SNOMED_CT:699346009;CLNHGVS=NC_000016.10:g.23635918G>C;CLNREVSTAT=criteria_provided,_single_submitter;CLNSIG=Uncertain_significance;CLNVC=single_nucleotide_variant;CLNVCSO=SO:0001483;GENEINFO=PALB2:79728;MC=SO:0001583|missense_variant;ORIGIN=1;RS=878976819;Pangolin=ENSG00000083093.10|5:0.0|5:-0.0
chr16	23635920	578550	G	A	.	.	ALLELEID=573976;CLNDN=Hereditary_cancer-predisposing_syndrome|Familial_cancer_of_breast;CLNDISDB=MONDO:MONDO:0015356,MedGen:C0027672,Orphanet:ORPHA140162,SNOMED_CT:699346009|MONDO:MONDO:0016419,MedGen:C0346153,OMIM:114480,Orphanet:ORPHA227535,SNOMED_CT:254843006;CLNHGVS=NC_000016.10:g.23635920G>A;CLNREVSTAT=criteria_provided,_multiple_submitters,_no_conflicts;CLNSIG=Uncertain_significance;CLNVC=single_nucleotide_variant;CLNVCSO=SO:0001483;GENEINFO=PALB2:79728;MC=SO:0001583|missense_variant;ORIGIN=1;RS=1567222610;Pangolin=ENSG00000083093.10|31:0.0|3:-0.0
chr16	23635923	480262	T	A	.	.	ALLELEID=478270;CLNDN=Hereditary_cancer-predisposing_syndrome|Familial_cancer_of_breast;CLNDISDB=MONDO:MONDO:0015356,MedGen:C0027672,Orphanet:ORPHA140162,SNOMED_CT:699346009|MONDO:MONDO:0016419,MedGen:C0346153,OMIM:114480,Orphanet:ORPHA227535,SNOMED_CT:254843006;CLNHGVS=NC_000016.10:g.23635923T>A;CLNREVSTAT=criteria_provided,_multiple_submitters,_no_conflicts;CLNSIG=Uncertain_significance;CLNVC=single_nucleotide_variant;CLNVCSO=SO:0001483;GENEINFO=PALB2:79728;MC=SO:0001583|missense_variant;ORIGIN=1;RS=1555461702;Pangolin=ENSG00000083093.10|28:0.0|0:-0.01
chr16	23635923	530182	T	G	.	.	ALLELEID=530180;CLNDN=Familial_cancer_of_breast;CLNDISDB=MONDO:MONDO:0016419,MedGen:C0346153,OMIM:114480,Orphanet:ORPHA227535,SNOMED_CT:254843006;CLNHGVS=NC_000016.10:g.23635923T>G;CLNREVSTAT=criteria_provided,_single_submitter;CLNSIG=Uncertain_significance;CLNVC=single_nucleotide_variant;CLNVCSO=SO:0001483;GENEINFO=PALB2:79728;MC=SO:0001583|missense_variant;ORIGIN=1;RS=1555461702;Pangolin=ENSG00000083093.10|29:0.0|0:-0.01
chr16	23635924	826260	C	G	.	.	ALLELEID=812830;CLNDN=Hereditary_cancer-predisposing_syndrome;CLNDISDB=MONDO:MONDO:0015356,MedGen:C0027672,Orphanet:ORPHA140162,SNOMED_CT:699346009;CLNHGVS=NC_000016.10:g.23635924C>G;CLNREVSTAT=criteria_provided,_single_submitter;CLNSIG=Uncertain_significance;CLNVC=single_nucleotide_variant;CLNVCSO=SO:0001483;GENEINFO=PALB2:79728;MC=SO:0001583|missense_variant;ORIGIN=1;RS=1597098746;Pangolin=ENSG00000083093.10|-10:0.0|-1:-0.01
chr16	23635926	630036	G	A	.	.	ALLELEID=618435;CLNDN=Hereditary_cancer-predisposing_syndrome|not_provided;CLNDISDB=MONDO:MONDO:0015356,MedGen:C0027672,Orphanet:ORPHA140162,SNOMED_CT:699346009|MedGen:CN517202;CLNHGVS=NC_000016.10:g.23635926G>A;CLNREVSTAT=criteria_provided,_single_submitter;CLNSIG=Uncertain_significance;CLNVC=single_nucleotide_variant;CLNVCSO=SO:0001483;GENEINFO=PALB2:79728;MC=SO:0001583|missense_variant;ORIGIN=1;RS=515726125;Pangolin=ENSG00000083093.10|47:0.0|-3:-0.0
chr16	23635926	126760	G	C	.	.	ALLELEID=132270;CLNDN=Hereditary_cancer-predisposing_syndrome|Familial_cancer_of_breast;CLNDISDB=MONDO:MONDO:0015356,MedGen:C0027672,Orphanet:ORPHA140162,SNOMED_CT:699346009|MONDO:MONDO:0016419,MedGen:C0346153,OMIM:114480,Orphanet:ORPHA227535,SNOMED_CT:254843006;CLNHGVS=NC_000016.10:g.23635926G>C;CLNREVSTAT=criteria_provided,_multiple_submitters,_no_conflicts;CLNSIG=Uncertain_significance;CLNVC=single_nucleotide_variant;CLNVCSO=SO:0001483;GENEINFO=PALB2:79728;MC=SO:0001583|missense_variant;ORIGIN=1;RS=515726125;Pangolin=ENSG00000083093.10|26:0.0|-3:-0.01
chr16	23635927	233315	G	A	.	.	ALLELEID=235314;CLNDN=Hereditary_cancer-predisposing_syndrome|Familial_cancer_of_breast;CLNDISDB=MONDO:MONDO:0015356,MedGen:C0027672,Orphanet:ORPHA140162,SNOMED_CT:699346009|MONDO:MONDO:0016419,MedGen:C0346153,OMIM:114480,Orphanet:ORPHA227535,SNOMED_CT:254843006;CLNHGVS=NC_000016.10:g.23635927G>A;CLNREVSTAT=criteria_provided,_multiple_submitters,_no_conflicts;CLNSIG=Uncertain_significance;CLNVC=single_nucleotide_variant;CLNVCSO=SO:0001483;GENEINFO=PALB2:79728;MC=SO:0001583|missense_variant;ORIGIN=1;RS=374090568;Pangolin=ENSG00000083093.10|-4:0.01|24:-0.0
chr16	23635927	410111	G	T	.	.	ALLELEID=401558;CLNDN=Familial_cancer_of_breast;CLNDISDB=MONDO:MONDO:0016419,MedGen:C0346153,OMIM:114480,Orphanet:ORPHA227535,SNOMED_CT:254843006;CLNHGVS=NC_000016.10:g.23635927G>T;CLNREVSTAT=criteria_provided,_single_submitter;CLNSIG=Uncertain_significance;CLNVC=single_nucleotide_variant;CLNVCSO=SO:0001483;GENEINFO=PALB2:79728;MC=SO:0001583|missense_variant;ORIGIN=1;RS=374090568;Pangolin=ENSG00000083093.10|-4:0.01|24:-0.0
chr16	23635930	246502	G	A	.	.	AF_EXAC=1e-05;ALLELEID=244974;CLNDN=not_provided;CLNDISDB=MedGen:CN517202;CLNHGVS=NC_000016.10:g.23635930G>A;CLNREVSTAT=criteria_provided,_single_submitter;CLNSIG=Uncertain_significance;CLNVC=single_nucleotide_variant;CLNVCSO=SO:0001483;GENEINFO=PALB2:79728;MC=SO:0001583|missense_variant;ORIGIN=1;RS=776664411;Pangolin=ENSG00000083093.10|-7:0.01|21:-0.0
chr16	23635935	571496	G	C	.	.	ALLELEID=570210;CLNDN=Familial_cancer_of_breast;CLNDISDB=MONDO:MONDO:0016419,MedGen:C0346153,OMIM:114480,Orphanet:ORPHA227535,SNOMED_CT:254843006;CLNHGVS=NC_000016.10:g.23635935G>C;CLNREVSTAT=criteria_provided,_single_submitter;CLNSIG=Uncertain_significance;CLNVC=single_nucleotide_variant;CLNVCSO=SO:0001483;GENEINFO=PALB2:79728;MC=SO:0001583|missense_variant;ORIGIN=1;RS=1567222638;Pangolin=ENSG00000083093.10|16:0.0|-12:-0.01
chr16	23635936	187023	A	C	.	.	ALLELEID=184283;CLNDN=Hereditary_cancer-predisposing_syndrome;CLNDISDB=MONDO:MONDO:0015356,MedGen:C0027672,Orphanet:ORPHA140162,SNOMED_CT:699346009;CLNHGVS=NC_000016.10:g.23635936A>C;CLNREVSTAT=criteria_provided,_single_submitter;CLNSIG=Uncertain_significance;CLNVC=single_nucleotide_variant;CLNVCSO=SO:0001483;GENEINFO=PALB2:79728;MC=SO:0001583|missense_variant;ORIGIN=1;RS=786203412;Pangolin=ENSG00000083093.10|15:0.0|-13:-0.01
chr16	23635942	660614	G	A	.	.	ALLELEID=644479;CLNDN=Familial_cancer_of_breast;CLNDISDB=MONDO:MONDO:0016419,MedGen:C0346153,OMIM:114480,Orphanet:ORPHA227535,SNOMED_CT:254843006;CLNHGVS=NC_000016.10:g.23635942G>A;CLNREVSTAT=criteria_provided,_single_submitter;CLNSIG=Uncertain_significance;CLNVC=single_nucleotide_variant;CLNVCSO=SO:0001483;GENEINFO=PALB2:79728;MC=SO:0001583|missense_variant;ORIGIN=1;RS=1597098794;Pangolin=ENSG00000083093.10|-19:0.0|9:-0.0
chr16	23635942	955761	G	C	.	.	ALLELEID=949327;CLNDN=Familial_cancer_of_breast;CLNDISDB=MONDO:MONDO:0016419,MedGen:C0346153,OMIM:114480,Orphanet:ORPHA227535,SNOMED_CT:254843006;CLNHGVS=NC_000016.10:g.23635942G>C;CLNREVSTAT=criteria_provided,_single_submitter;CLNSIG=Uncertain_significance;CLNVC=single_nucleotide_variant;CLNVCSO=SO:0001483;GENEINFO=PALB2:79728;MC=SO:0001583|missense_variant;ORIGIN=1;Pangolin=ENSG00000083093.10|1:0.0|-19:-0.0
chr16	23635943	482025	A	T	.	.	ALLELEID=477724;CLNDN=Hereditary_cancer-predisposing_syndrome|Familial_cancer_of_breast;CLNDISDB=MONDO:MONDO:0015356,MedGen:C0027672,Orphanet:ORPHA140162,SNOMED_CT:699346009|MONDO:MONDO:0016419,MedGen:C0346153,OMIM:114480,Orphanet:ORPHA227535,SNOMED_CT:254843006;CLNHGVS=NC_000016.10:g.23635943A>T;CLNREVSTAT=criteria_provided,_multiple_submitters,_no_conflicts;CLNSIG=Uncertain_significance;CLNVC=single_nucleotide_variant;CLNVCSO=SO:0001483;GENEINFO=PALB2:79728;MC=SO:0001583|missense_variant;ORIGIN=1;RS=769647912;Pangolin=ENSG00000083093.10|9:0.0|-20:-0.0
chr16	23635944	410193	C	T	.	.	ALLELEID=401571;CLNDN=Familial_cancer_of_breast;CLNDISDB=MONDO:MONDO:0016419,MedGen:C0346153,OMIM:114480,Orphanet:ORPHA227535,SNOMED_CT:254843006;CLNHGVS=NC_000016.10:g.23635944C>T;CLNREVSTAT=criteria_provided,_single_submitter;CLNSIG=Uncertain_significance;CLNVC=single_nucleotide_variant;CLNVCSO=SO:0001483;GENEINFO=PALB2:79728;MC=SO:0001583|missense_variant;ORIGIN=1;RS=1060502790;Pangolin=ENSG00000083093.10|-21:0.02|-1:-0.0
chr16	23635947	946433	A	G	.	.	ALLELEID=927737;CLNDN=Familial_cancer_of_breast;CLNDISDB=MONDO:MONDO:0016419,MedGen:C0346153,OMIM:114480,Orphanet:ORPHA227535,SNOMED_CT:254843006;CLNHGVS=NC_000016.10:g.23635947A>G;CLNREVSTAT=criteria_provided,_single_submitter;CLNSIG=Uncertain_significance;CLNVC=single_nucleotide_variant;CLNVCSO=SO:0001483;GENEINFO=PALB2:79728;MC=SO:0001583|missense_variant;ORIGIN=1;Pangolin=ENSG00000083093.10|5:0.0|-24:-0.01
chr16	23635951	234104	G	A	.	.	ALLELEID=235315;CLNDN=Hereditary_cancer-predisposing_syndrome;CLNDISDB=MONDO:MONDO:0015356,MedGen:C0027672,Orphanet:ORPHA140162,SNOMED_CT:699346009;CLNHGVS=NC_000016.10:g.23635951G>A;CLNREVSTAT=criteria_provided,_single_submitter;CLNSIG=Uncertain_significance;CLNVC=single_nucleotide_variant;CLNVCSO=SO:0001483;GENEINFO=PALB2:79728;MC=SO:0001583|missense_variant;ORIGIN=1;RS=876660851;Pangolin=ENSG00000083093.10|-28:0.0|0:-0.0
chr16	23635954	1035297	G	A	.	.	ALLELEID=1032541;CLNDN=Familial_cancer_of_breast;CLNDISDB=MONDO:MONDO:0016419,MedGen:C0346153,OMIM:114480,Orphanet:ORPHA227535,SNOMED_CT:254843006;CLNHGVS=NC_000016.10:g.23635954G>A;CLNREVSTAT=criteria_provided,_single_submitter;CLNSIG=Uncertain_significance;CLNVC=single_nucleotide_variant;CLNVCSO=SO:0001483;GENEINFO=PALB2:79728;MC=SO:0001583|missense_variant;ORIGIN=1;Pangolin=ENSG00000083093.10|19:0.0|-31:-0.0
chr16	23635956	582007	G	A	.	.	AF_ESP=8e-05;AF_EXAC=1e-05;ALLELEID=570212;CLNDN=Familial_cancer_of_breast;CLNDISDB=MONDO:MONDO:0016419,MedGen:C0346153,OMIM:114480,Orphanet:ORPHA227535,SNOMED_CT:254843006;CLNHGVS=NC_000016.10:g.23635956G>A;CLNREVSTAT=criteria_provided,_single_submitter;CLNSIG=Uncertain_significance;CLNVC=single_nucleotide_variant;CLNVCSO=SO:0001483;GENEINFO=PALB2:79728;MC=SO:0001583|missense_variant;ORIGIN=1;RS=367945485;Pangolin=ENSG00000083093.10|17:0.0|-33:-0.0
chr16	23635959	182785	C	T	.	.	ALLELEID=180746;CLNDN=Hereditary_cancer-predisposing_syndrome|Familial_cancer_of_breast|not_provided;CLNDISDB=MONDO:MONDO:0015356,MedGen:C0027672,Orphanet:ORPHA140162,SNOMED_CT:699346009|MONDO:MONDO:0016419,MedGen:C0346153,OMIM:114480,Orphanet:ORPHA227535,SNOMED_CT:254843006|MedGen:CN517202;CLNHGVS=NC_000016.10:g.23635959C>T;CLNREVSTAT=criteria_provided,_multiple_submitters,_no_conflicts;CLNSIG=Uncertain_significance;CLNVC=single_nucleotide_variant;CLNVCSO=SO:0001483;GENEINFO=PALB2:79728;MC=SO:0001583|missense_variant;ORIGIN=1;RS=730881904;Pangolin=ENSG00000083093.10|-36:0.0|-8:-0.0
chr16	23635962	142133	A	C	.	.	AF_EXAC=1e-05;ALLELEID=151847;CLNDN=Hereditary_cancer-predisposing_syndrome|Familial_cancer_of_breast|not_provided;CLNDISDB=MONDO:MONDO:0015356,MedGen:C0027672,Orphanet:ORPHA140162,SNOMED_CT:699346009|MONDO:MONDO:0016419,MedGen:C0346153,OMIM:114480,Orphanet:ORPHA227535,SNOMED_CT:254843006|MedGen:CN517202;CLNHGVS=NC_000016.10:g.23635962A>C;CLNREVSTAT=criteria_provided,_multiple_submitters,_no_conflicts;CLNSIG=Uncertain_significance;CLNVC=single_nucleotide_variant;CLNVCSO=SO:0001483;GENEINFO=PALB2:79728;MC=SO:0001583|missense_variant;ORIGIN=1;RS=587782260;Pangolin=ENSG00000083093.10|-10:0.0|-39:-0.0
chr16	23635962	861576	A	G	.	.	ALLELEID=843633;CLNDN=Familial_cancer_of_breast;CLNDISDB=MONDO:MONDO:0016419,MedGen:C0346153,OMIM:114480,Orphanet:ORPHA227535,SNOMED_CT:254843006;CLNHGVS=NC_000016.10:g.23635962A>G;CLNREVSTAT=criteria_provided,_single_submitter;CLNSIG=Uncertain_significance;CLNVC=single_nucleotide_variant;CLNVCSO=SO:0001483;GENEINFO=PALB2:79728;MC=SO:0001583|missense_variant;ORIGIN=1;Pangolin=ENSG00000083093.10|-11:0.0|-39:-0.0
chr16	23635963	231652	T	C	.	.	AF_EXAC=0.0001;ALLELEID=235316;CLNDN=Hereditary_cancer-predisposing_syndrome|Familial_cancer_of_breast|not_provided;CLNDISDB=MONDO:MONDO:0015356,MedGen:C0027672,Orphanet:ORPHA140162,SNOMED_CT:699346009|MONDO:MONDO:0016419,MedGen:C0346153,OMIM:114480,Orphanet:ORPHA227535,SNOMED_CT:254843006|MedGen:CN517202;CLNHGVS=NC_000016.10:g.23635963T>C;CLNREVSTAT=criteria_provided,_multiple_submitters,_no_conflicts;CLNSIG=Uncertain_significance;CLNVC=single_nucleotide_variant;CLNVCSO=SO:0001483;GENEINFO=PALB2:79728;MC=SO:0001583|missense_variant;ORIGIN=1;RS=760784181;Pangolin=ENSG00000083093.10|1:0.18|-40:-0.0
chr16	23635966	945709	C	T	.	.	ALLELEID=927738;CLNDN=Familial_cancer_of_breast;CLNDISDB=MONDO:MONDO:0016419,MedGen:C0346153,OMIM:114480,Orphanet:ORPHA227535,SNOMED_CT:254843006;CLNHGVS=NC_000016.10:g.23635966C>T;CLNREVSTAT=criteria_provided,_single_submitter;CLNSIG=Uncertain_significance;CLNVC=single_nucleotide_variant;CLNVCSO=SO:0001483;GENEINFO=PALB2:79728;MC=SO:0001583|missense_variant;ORIGIN=1;Pangolin=ENSG00000083093.10|7:0.0|-15:-0.0
chr16	23635968	232531	G	A	.	.	ALLELEID=235317;CLNDN=Hereditary_cancer-predisposing_syndrome|not_provided;CLNDISDB=MONDO:MONDO:0015356,MedGen:C0027672,Orphanet:ORPHA140162,SNOMED_CT:699346009|MedGen:CN517202;CLNHGVS=NC_000016.10:g.23635968G>A;CLNREVSTAT=criteria_provided,_single_submitter;CLNSIG=Uncertain_significance;CLNVC=single_nucleotide_variant;CLNVCSO=SO:0001483;GENEINFO=PALB2:79728;MC=SO:0001583|missense_variant;ORIGIN=1;RS=876659823;Pangolin=ENSG00000083093.10|5:0.0|-17:-0.0
chr16	23635969	968926	T	C	.	.	ALLELEID=957707;CLNDN=Familial_cancer_of_breast;CLNDISDB=MONDO:MONDO:0016419,MedGen:C0346153,OMIM:114480,Orphanet:ORPHA227535,SNOMED_CT:254843006;CLNHGVS=NC_000016.10:g.23635969T>C;CLNREVSTAT=criteria_provided,_single_submitter;CLNSIG=Uncertain_significance;CLNVC=single_nucleotide_variant;CLNVCSO=SO:0001483;GENEINFO=PALB2:79728;MC=SO:0001583|missense_variant;ORIGIN=1;Pangolin=ENSG00000083093.10|-18:0.0|4:-0.0
chr16	23635975	128146	G	C	.	.	ALLELEID=133603;CLNDN=Hereditary_cancer-predisposing_syndrome|Familial_cancer_of_breast|not_provided;CLNDISDB=MONDO:MONDO:0015356,MedGen:C0027672,Orphanet:ORPHA140162,SNOMED_CT:699346009|MONDO:MONDO:0016419,MedGen:C0346153,OMIM:114480,Orphanet:ORPHA227535,SNOMED_CT:254843006|MedGen:CN517202;CLNHGVS=NC_000016.10:g.23635975G>C;CLNREVSTAT=criteria_provided,_multiple_submitters,_no_conflicts;CLNSIG=Uncertain_significance;CLNVC=single_nucleotide_variant;CLNVCSO=SO:0001483;GENEINFO=PALB2:79728;MC=SO:0001583|missense_variant;ORIGIN=1;RS=587780221;Pangolin=ENSG00000083093.10|-6:0.0|-2:-0.0
chr16	23635975	439236	G	T	.	.	ALLELEID=432880;CLNDN=Hereditary_cancer-predisposing_syndrome|Familial_cancer_of_breast|not_specified;CLNDISDB=MONDO:MONDO:0015356,MedGen:C0027672,Orphanet:ORPHA140162,SNOMED_CT:699346009|MONDO:MONDO:0016419,MedGen:C0346153,OMIM:114480,Orphanet:ORPHA227535,SNOMED_CT:254843006|MedGen:CN169374;CLNHGVS=NC_000016.10:g.23635975G>T;CLNREVSTAT=criteria_provided,_multiple_submitters,_no_conflicts;CLNSIG=Uncertain_significance;CLNVC=single_nucleotide_variant;CLNVCSO=SO:0001483;GENEINFO=PALB2:79728;MC=SO:0001583|missense_variant;ORIGIN=1;RS=587780221;Pangolin=ENSG00000083093.10|-2:0.0|-24:-0.0
chr16	23635978	839779	A	T	.	.	ALLELEID=843634;CLNDN=Familial_cancer_of_breast;CLNDISDB=MONDO:MONDO:0016419,MedGen:C0346153,OMIM:114480,Orphanet:ORPHA227535,SNOMED_CT:254843006;CLNHGVS=NC_000016.10:g.23635978A>T;CLNREVSTAT=criteria_provided,_single_submitter;CLNSIG=Uncertain_significance;CLNVC=single_nucleotide_variant;CLNVCSO=SO:0001483;GENEINFO=PALB2:79728;MC=SO:0001583|missense_variant;ORIGIN=1;Pangolin=ENSG00000083093.10|-5:0.0|-35:-0.0
chr16	23635979	825890	T	G	.	.	ALLELEID=812831;CLNDN=Hereditary_cancer-predisposing_syndrome|Familial_cancer_of_breast|not_provided;CLNDISDB=MONDO:MONDO:0015356,MedGen:C0027672,Orphanet:ORPHA140162,SNOMED_CT:699346009|MONDO:MONDO:0016419,MedGen:C0346153,OMIM:114480,Orphanet:ORPHA227535,SNOMED_CT:254843006|MedGen:CN517202;CLNHGVS=NC_000016.10:g.23635979T>G;CLNREVSTAT=criteria_provided,_multiple_submitters,_no_conflicts;CLNSIG=Uncertain_significance;CLNVC=single_nucleotide_variant;CLNVCSO=SO:0001483;GENEINFO=PALB2:79728;MC=SO:0001583|missense_variant;ORIGIN=1;RS=1597098858;Pangolin=ENSG00000083093.10|-36:0.0|-6:-0.0
chr16	23635980	461010	C	A	.	.	AF_EXAC=1e-05;ALLELEID=466277;CLNDN=Hereditary_cancer-predisposing_syndrome|Familial_cancer_of_breast;CLNDISDB=MONDO:MONDO:0015356,MedGen:C0027672,Orphanet:ORPHA140162,SNOMED_CT:699346009|MONDO:MONDO:0016419,MedGen:C0346153,OMIM:114480,Orphanet:ORPHA227535,SNOMED_CT:254843006;CLNHGVS=NC_000016.10:g.23635980C>A;CLNREVSTAT=criteria_provided,_multiple_submitters,_no_conflicts;CLNSIG=Uncertain_significance;CLNVC=single_nucleotide_variant;CLNVCSO=SO:0001483;GENEINFO=PALB2:79728;MC=SO:0001583|missense_variant;ORIGIN=1;RS=764180110;Pangolin=ENSG00000083093.10|-7:0.0|7:-0.0
chr16	23635980	864430	C	T	.	.	ALLELEID=843635;CLNDN=Familial_cancer_of_breast;CLNDISDB=MONDO:MONDO:0016419,MedGen:C0346153,OMIM:114480,Orphanet:ORPHA227535,SNOMED_CT:254843006;CLNHGVS=NC_000016.10:g.23635980C>T;CLNREVSTAT=criteria_provided,_single_submitter;CLNSIG=Uncertain_significance;CLNVC=single_nucleotide_variant;CLNVCSO=SO:0001483;GENEINFO=PALB2:79728;MC=SO:0001583|missense_variant;ORIGIN=1;Pangolin=ENSG00000083093.10|-7:0.0|7:-0.0
chr16	23635981	961499	T	C	.	.	ALLELEID=949328;CLNDN=Familial_cancer_of_breast;CLNDISDB=MONDO:MONDO:0016419,MedGen:C0346153,OMIM:114480,Orphanet:ORPHA227535,SNOMED_CT:254843006;CLNHGVS=NC_000016.10:g.23635981T>C;CLNREVSTAT=criteria_provided,_single_submitter;CLNSIG=Uncertain_significance;CLNVC=single_nucleotide_variant;CLNVCSO=SO:0001483;GENEINFO=PALB2:79728;MC=SO:0001583|missense_variant;ORIGIN=1;Pangolin=ENSG00000083093.10|-8:0.0|-38:-0.0
chr16	23635983	141738	G	C	.	.	AF_EXAC=1e-05;ALLELEID=151452;CLNDN=Hereditary_cancer-predisposing_syndrome|Familial_cancer_of_breast;CLNDISDB=MONDO:MONDO:0015356,MedGen:C0027672,Orphanet:ORPHA140162,SNOMED_CT:699346009|MONDO:MONDO:0016419,MedGen:C0346153,OMIM:114480,Orphanet:ORPHA227535,SNOMED_CT:254843006;CLNHGVS=NC_000016.10:g.23635983G>C;CLNREVSTAT=criteria_provided,_multiple_submitters,_no_conflicts;CLNSIG=Uncertain_significance;CLNVC=single_nucleotide_variant;CLNVCSO=SO:0001483;GENEINFO=PALB2:79728;MC=SO:0001583|missense_variant;ORIGIN=1;RS=587781975;Pangolin=ENSG00000083093.10|1:0.01|-10:-0.0
chr16	23635984	1002669	C	A	.	.	ALLELEID=996815;CLNDN=Familial_cancer_of_breast;CLNDISDB=MONDO:MONDO:0016419,MedGen:C0346153,OMIM:114480,Orphanet:ORPHA227535,SNOMED_CT:254843006;CLNHGVS=NC_000016.10:g.23635984C>A;CLNREVSTAT=criteria_provided,_single_submitter;CLNSIG=Uncertain_significance;CLNVC=single_nucleotide_variant;CLNVCSO=SO:0001483;GENEINFO=PALB2:79728;MC=SO:0001583|missense_variant;ORIGIN=1;Pangolin=ENSG00000083093.10|-33:0.0|-33:-0.0
chr16	23635986	142699	G	A	.	.	ALLELEID=152413;CLNDN=Hereditary_cancer-predisposing_syndrome;CLNDISDB=MONDO:MONDO:0015356,MedGen:C0027672,Orphanet:ORPHA140162,SNOMED_CT:699346009;CLNHGVS=NC_000016.10:g.23635986G>A;CLNREVSTAT=criteria_provided,_single_submitter;CLNSIG=Uncertain_significance;CLNVC=single_nucleotide_variant;CLNVCSO=SO:0001483;GENEINFO=PALB2:79728;MC=SO:0001583|missense_variant;ORIGIN=1;RS=371582757;Pangolin=ENSG00000083093.10|2:0.0|-35:-0.0
chr16	23635986	481010	G	T	.	.	AF_EXAC=4e-05;AF_TGP=0.0002;ALLELEID=477729;CLNDN=Hereditary_cancer-predisposing_syndrome|Familial_cancer_of_breast;CLNDISDB=MONDO:MONDO:0015356,MedGen:C0027672,Orphanet:ORPHA140162,SNOMED_CT:699346009|MONDO:MONDO:0016419,MedGen:C0346153,OMIM:114480,Orphanet:ORPHA227535,SNOMED_CT:254843006;CLNHGVS=NC_000016.10:g.23635986G>T;CLNREVSTAT=criteria_provided,_multiple_submitters,_no_conflicts;CLNSIG=Uncertain_significance;CLNVC=single_nucleotide_variant;CLNVCSO=SO:0001483;GENEINFO=PALB2:79728;MC=SO:0001583|missense_variant;ORIGIN=1;RS=371582757;Pangolin=ENSG00000083093.10|13:0.0|-35:-0.0
chr16	23635987	653253	G	A	.	.	ALLELEID=644480;CLNDN=Familial_cancer_of_breast;CLNDISDB=MONDO:MONDO:0016419,MedGen:C0346153,OMIM:114480,Orphanet:ORPHA227535,SNOMED_CT:254843006;CLNHGVS=NC_000016.10:g.23635987G>A;CLNREVSTAT=criteria_provided,_single_submitter;CLNSIG=Uncertain_significance;CLNVC=single_nucleotide_variant;CLNVCSO=SO:0001483;GENEINFO=PALB2:79728;MC=SO:0001583|missense_variant;ORIGIN=1;RS=1597098885;Pangolin=ENSG00000083093.10|12:0.0|-36:-0.0
chr16	23635989	141993	T	A	.	.	AF_EXAC=1e-05;ALLELEID=151707;CLNDN=Hereditary_cancer-predisposing_syndrome|Familial_cancer_of_breast|not_provided;CLNDISDB=MONDO:MONDO:0015356,MedGen:C0027672,Orphanet:ORPHA140162,SNOMED_CT:699346009|MONDO:MONDO:0016419,MedGen:C0346153,OMIM:114480,Orphanet:ORPHA227535,SNOMED_CT:254843006|MedGen:CN517202;CLNHGVS=NC_000016.10:g.23635989T>A;CLNREVSTAT=criteria_provided,_multiple_submitters,_no_conflicts;CLNSIG=Uncertain_significance;CLNVC=single_nucleotide_variant;CLNVCSO=SO:0001483;GENEINFO=PALB2:79728;MC=SO:0001583|missense_variant;ORIGIN=1;RS=587782164;Pangolin=ENSG00000083093.10|10:0.0|-2:-0.0
chr16	23635989	1062064	T	C	.	.	ALLELEID=1049530;CLNDN=Familial_cancer_of_breast;CLNDISDB=MONDO:MONDO:0016419,MedGen:C0346153,OMIM:114480,Orphanet:ORPHA227535,SNOMED_CT:254843006;CLNHGVS=NC_000016.10:g.23635989T>C;CLNREVSTAT=criteria_provided,_single_submitter;CLNSIG=Uncertain_significance;CLNVC=single_nucleotide_variant;CLNVCSO=SO:0001483;GENEINFO=PALB2:79728;MC=SO:0001583|missense_variant;ORIGIN=1;Pangolin=ENSG00000083093.10|1:0.0|-2:-0.0
chr16	23635989	1034786	T	G	.	.	ALLELEID=1032542;CLNDN=Familial_cancer_of_breast;CLNDISDB=MONDO:MONDO:0016419,MedGen:C0346153,OMIM:114480,Orphanet:ORPHA227535,SNOMED_CT:254843006;CLNHGVS=NC_000016.10:g.23635989T>G;CLNREVSTAT=criteria_provided,_single_submitter;CLNSIG=Uncertain_significance;CLNVC=single_nucleotide_variant;CLNVCSO=SO:0001483;GENEINFO=PALB2:79728;MC=SO:0001583|missense_variant;ORIGIN=1;Pangolin=ENSG00000083093.10|-16:0.0|-2:-0.0
chr16	23635992	220827	T	C	.	.	ALLELEID=222477;CLNDN=Familial_cancer_of_breast;CLNDISDB=MONDO:MONDO:0016419,MedGen:C0346153,OMIM:114480,Orphanet:ORPHA227535,SNOMED_CT:254843006;CLNHGVS=NC_000016.10:g.23635992T>C;CLNREVSTAT=criteria_provided,_single_submitter;CLNSIG=Uncertain_significance;CLNVC=single_nucleotide_variant;CLNVCSO=SO:0001483;GENEINFO=PALB2:79728;MC=SO:0001583|missense_variant;ORIGIN=1;RS=864622667;Pangolin=ENSG00000083093.10|-19:0.0|-49:-0.0
chr16	23635992	482032	T	G	.	.	ALLELEID=478283;CLNDN=Hereditary_cancer-predisposing_syndrome;CLNDISDB=MONDO:MONDO:0015356,MedGen:C0027672,Orphanet:ORPHA140162,SNOMED_CT:699346009;CLNHGVS=NC_000016.10:g.23635992T>G;CLNREVSTAT=criteria_provided,_single_submitter;CLNSIG=Uncertain_significance;CLNVC=single_nucleotide_variant;CLNVCSO=SO:0001483;GENEINFO=PALB2:79728;MC=SO:0001583|missense_variant;ORIGIN=1;RS=864622667;Pangolin=ENSG00000083093.10|-41:0.0|-5:-0.0
chr16	23635993	1039308	T	C	.	.	ALLELEID=1032543;CLNDN=Familial_cancer_of_breast;CLNDISDB=MONDO:MONDO:0016419,MedGen:C0346153,OMIM:114480,Orphanet:ORPHA227535,SNOMED_CT:254843006;CLNHGVS=NC_000016.10:g.23635993T>C;CLNREVSTAT=criteria_provided,_single_submitter;CLNSIG=Uncertain_significance;CLNVC=single_nucleotide_variant;CLNVCSO=SO:0001483;GENEINFO=PALB2:79728;MC=SO:0001583|missense_variant;ORIGIN=1;Pangolin=ENSG00000083093.10|-20:0.0|-50:-0.0
chr16	23635995	128145	C	G	.	.	ALLELEID=133602;CLNDN=Hereditary_cancer-predisposing_syndrome|Familial_cancer_of_breast|not_provided;CLNDISDB=MONDO:MONDO:0015356,MedGen:C0027672,Orphanet:ORPHA140162,SNOMED_CT:699346009|MONDO:MONDO:0016419,MedGen:C0346153,OMIM:114480,Orphanet:ORPHA227535,SNOMED_CT:254843006|MedGen:CN517202;CLNHGVS=NC_000016.10:g.23635995C>G;CLNREVSTAT=criteria_provided,_multiple_submitters,_no_conflicts;CLNSIG=Uncertain_significance;CLNVC=single_nucleotide_variant;CLNVCSO=SO:0001483;GENEINFO=PALB2:79728;MC=SO:0001583|missense_variant;ORIGIN=1;RS=587780220;Pangolin=ENSG00000083093.10|4:0.0|1:-0.0
chr16	23635996	825792	T	C	.	.	ALLELEID=812832;CLNDN=Hereditary_cancer-predisposing_syndrome;CLNDISDB=MONDO:MONDO:0015356,MedGen:C0027672,Orphanet:ORPHA140162,SNOMED_CT:699346009;CLNHGVS=NC_000016.10:g.23635996T>C;CLNREVSTAT=criteria_provided,_single_submitter;CLNSIG=Uncertain_significance;CLNVC=single_nucleotide_variant;CLNVCSO=SO:0001483;GENEINFO=PALB2:79728;MC=SO:0001583|missense_variant;ORIGIN=1;RS=1597098904;Pangolin=ENSG00000083093.10|-23:0.0|3:-0.0
chr16	23635997	825774	A	T	.	.	ALLELEID=812833;CLNDN=Hereditary_cancer-predisposing_syndrome;CLNDISDB=MONDO:MONDO:0015356,MedGen:C0027672,Orphanet:ORPHA140162,SNOMED_CT:699346009;CLNHGVS=NC_000016.10:g.23635997A>T;CLNREVSTAT=criteria_provided,_single_submitter;CLNSIG=Uncertain_significance;CLNVC=single_nucleotide_variant;CLNVCSO=SO:0001483;GENEINFO=PALB2:79728;MC=SO:0001583|missense_variant;ORIGIN=1;RS=1597098910;Pangolin=ENSG00000083093.10|-24:0.0|2:-0.0
chr16	23636000	922381	G	C	.	.	ALLELEID=913690;CLNDN=Hereditary_cancer-predisposing_syndrome;CLNDISDB=MONDO:MONDO:0015356,MedGen:C0027672,Orphanet:ORPHA140162,SNOMED_CT:699346009;CLNHGVS=NC_000016.10:g.23636000G>C;CLNREVSTAT=criteria_provided,_single_submitter;CLNSIG=Uncertain_significance;CLNVC=single_nucleotide_variant;CLNVCSO=SO:0001483;GENEINFO=PALB2:79728;MC=SO:0001583|missense_variant;ORIGIN=1;Pangolin=ENSG00000083093.10|-1:0.0|-49:-0.0
chr16	23636001	1014830	A	G	.	.	ALLELEID=1012047;CLNDN=Familial_cancer_of_breast;CLNDISDB=MONDO:MONDO:0016419,MedGen:C0346153,OMIM:114480,Orphanet:ORPHA227535,SNOMED_CT:254843006;CLNHGVS=NC_000016.10:g.23636001A>G;CLNREVSTAT=criteria_provided,_single_submitter;CLNSIG=Uncertain_significance;CLNVC=single_nucleotide_variant;CLNVCSO=SO:0001483;GENEINFO=PALB2:79728;MC=SO:0001583|missense_variant;ORIGIN=1;Pangolin=ENSG00000083093.10|-28:0.0|-4:-0.0
chr16	23636002	629262	T	C	.	.	ALLELEID=618436;CLNDN=Hereditary_cancer-predisposing_syndrome;CLNDISDB=MONDO:MONDO:0015356,MedGen:C0027672,Orphanet:ORPHA140162,SNOMED_CT:699346009;CLNHGVS=NC_000016.10:g.23636002T>C;CLNREVSTAT=criteria_provided,_single_submitter;CLNSIG=Uncertain_significance;CLNVC=single_nucleotide_variant;CLNVCSO=SO:0001483;GENEINFO=PALB2:79728;MC=SO:0001583|missense_variant;ORIGIN=1;RS=1567222712;Pangolin=ENSG00000083093.10|1:0.01|-29:-0.0
chr16	23636005	219855	C	G	.	.	ALLELEID=222478;CLNDN=Hereditary_cancer-predisposing_syndrome|Familial_cancer_of_breast;CLNDISDB=MONDO:MONDO:0015356,MedGen:C0027672,Orphanet:ORPHA140162,SNOMED_CT:699346009|MONDO:MONDO:0016419,MedGen:C0346153,OMIM:114480,Orphanet:ORPHA227535,SNOMED_CT:254843006;CLNHGVS=NC_000016.10:g.23636005C>G;CLNREVSTAT=criteria_provided,_multiple_submitters,_no_conflicts;CLNSIG=Uncertain_significance;CLNVC=single_nucleotide_variant;CLNVCSO=SO:0001483;GENEINFO=PALB2:79728;MC=SO:0001583|missense_variant;ORIGIN=1;RS=864622280;Pangolin=ENSG00000083093.10|29:0.0|-32:-0.0
chr16	23636008	186268	C	T	.	.	AF_EXAC=1e-05;ALLELEID=184284;CLNDN=Hereditary_cancer-predisposing_syndrome|Familial_cancer_of_breast;CLNDISDB=MONDO:MONDO:0015356,MedGen:C0027672,Orphanet:ORPHA140162,SNOMED_CT:699346009|MONDO:MONDO:0016419,MedGen:C0346153,OMIM:114480,Orphanet:ORPHA227535,SNOMED_CT:254843006;CLNHGVS=NC_000016.10:g.23636008C>T;CLNREVSTAT=criteria_provided,_multiple_submitters,_no_conflicts;CLNSIG=Uncertain_significance;CLNVC=single_nucleotide_variant;CLNVCSO=SO:0001483;GENEINFO=PALB2:79728;MC=SO:0001583|missense_variant;ORIGIN=1;RS=750782778;Pangolin=ENSG00000083093.10|26:0.0|-35:-0.0
chr16	23636011	182784	G	C	.	.	ALLELEID=180747;CLNDN=not_provided;CLNDISDB=MedGen:CN517202;CLNHGVS=NC_000016.10:g.23636011G>C;CLNREVSTAT=criteria_provided,_single_submitter;CLNSIG=Uncertain_significance;CLNVC=single_nucleotide_variant;CLNVCSO=SO:0001483;GENEINFO=PALB2:79728;MC=SO:0001583|missense_variant;ORIGIN=1;RS=730881903;Pangolin=ENSG00000083093.10|-38:0.0|-24:-0.0
chr16	23636014	825657	C	T	.	.	ALLELEID=812836;CLNDN=Hereditary_cancer-predisposing_syndrome;CLNDISDB=MONDO:MONDO:0015356,MedGen:C0027672,Orphanet:ORPHA140162,SNOMED_CT:699346009;CLNHGVS=NC_000016.10:g.23636014C>T;CLNREVSTAT=criteria_provided,_single_submitter;CLNSIG=Uncertain_significance;CLNVC=single_nucleotide_variant;CLNVCSO=SO:0001483;GENEINFO=PALB2:79728;MC=SO:0001583|missense_variant;ORIGIN=1;RS=1597098960;Pangolin=ENSG00000083093.10|-5:0.0|-41:-0.0
chr16	23636019	570587	A	G	.	.	ALLELEID=573977;CLNDN=Familial_cancer_of_breast;CLNDISDB=MONDO:MONDO:0016419,MedGen:C0346153,OMIM:114480,Orphanet:ORPHA227535,SNOMED_CT:254843006;CLNHGVS=NC_000016.10:g.23636019A>G;CLNREVSTAT=criteria_provided,_single_submitter;CLNSIG=Uncertain_significance;CLNVC=single_nucleotide_variant;CLNVCSO=SO:0001483;GENEINFO=PALB2:79728;MC=SO:0001583|missense_variant;ORIGIN=1;RS=1567222733;Pangolin=ENSG00000083093.10|-46:0.0|2:-0.0
chr16	23636020	530141	G	C	.	.	ALLELEID=530376;CLNDN=Familial_cancer_of_breast;CLNDISDB=MONDO:MONDO:0016419,MedGen:C0346153,OMIM:114480,Orphanet:ORPHA227535,SNOMED_CT:254843006;CLNHGVS=NC_000016.10:g.23636020G>C;CLNREVSTAT=criteria_provided,_single_submitter;CLNSIG=Uncertain_significance;CLNVC=single_nucleotide_variant;CLNVCSO=SO:0001483;GENEINFO=PALB2:79728;MC=SO:0001583|missense_variant;ORIGIN=1;RS=1211622922;Pangolin=ENSG00000083093.10|1:0.0|-47:-0.0
chr16	23636025	182783	T	C	.	.	ALLELEID=180748;CLNDN=Hereditary_cancer-predisposing_syndrome|Familial_cancer_of_breast|not_provided;CLNDISDB=MONDO:MONDO:0015356,MedGen:C0027672,Orphanet:ORPHA140162,SNOMED_CT:699346009|MONDO:MONDO:0016419,MedGen:C0346153,OMIM:114480,Orphanet:ORPHA227535,SNOMED_CT:254843006|MedGen:CN517202;CLNHGVS=NC_000016.10:g.23636025T>C;CLNREVSTAT=criteria_provided,_multiple_submitters,_no_conflicts;CLNSIG=Uncertain_significance;CLNVC=single_nucleotide_variant;CLNVCSO=SO:0001483;GENEINFO=PALB2:79728;MC=SO:0001583|missense_variant;ORIGIN=1;RS=730881902;Pangolin=ENSG00000083093.10|46:0.0|37:-0.0
chr16	23636026	1054128	T	C	.	.	ALLELEID=1049531;CLNDN=Familial_cancer_of_breast;CLNDISDB=MONDO:MONDO:0016419,MedGen:C0346153,OMIM:114480,Orphanet:ORPHA227535,SNOMED_CT:254843006;CLNHGVS=NC_000016.10:g.23636026T>C;CLNREVSTAT=criteria_provided,_single_submitter;CLNSIG=Uncertain_significance;CLNVC=single_nucleotide_variant;CLNVCSO=SO:0001483;GENEINFO=PALB2:79728;MC=SO:0001583|missense_variant;ORIGIN=1;Pangolin=ENSG00000083093.10|36:0.0|45:-0.0
chr16	23636029	241569	C	T	.	.	ALLELEID=242387;CLNDN=Hereditary_cancer-predisposing_syndrome|Familial_cancer_of_breast;CLNDISDB=MONDO:MONDO:0015356,MedGen:C0027672,Orphanet:ORPHA140162,SNOMED_CT:699346009|MONDO:MONDO:0016419,MedGen:C0346153,OMIM:114480,Orphanet:ORPHA227535,SNOMED_CT:254843006;CLNHGVS=NC_000016.10:g.23636029C>T;CLNREVSTAT=criteria_provided,_multiple_submitters,_no_conflicts;CLNSIG=Uncertain_significance;CLNVC=single_nucleotide_variant;CLNVCSO=SO:0001483;GENEINFO=PALB2:79728;MC=SO:0001583|missense_variant;ORIGIN=1;RS=878855121;Pangolin=ENSG00000083093.10|-2:0.0|42:-0.0
chr16	23636031	665980	G	A	.	.	ALLELEID=644482;CLNDN=Familial_cancer_of_breast;CLNDISDB=MONDO:MONDO:0016419,MedGen:C0346153,OMIM:114480,Orphanet:ORPHA227535,SNOMED_CT:254843006;CLNHGVS=NC_000016.10:g.23636031G>A;CLNREVSTAT=criteria_provided,_single_submitter;CLNSIG=Uncertain_significance;CLNVC=single_nucleotide_variant;CLNVCSO=SO:0001483;GENEINFO=PALB2:79728;MC=SO:0001583|missense_variant;ORIGIN=1;RS=1597099026;Pangolin=ENSG00000083093.10|31:0.0|40:-0.0
chr16	23636032	924775	A	C	.	.	ALLELEID=913692;CLNDN=Hereditary_cancer-predisposing_syndrome;CLNDISDB=MONDO:MONDO:0015356,MedGen:C0027672,Orphanet:ORPHA140162,SNOMED_CT:699346009;CLNHGVS=NC_000016.10:g.23636032A>C;CLNREVSTAT=criteria_provided,_single_submitter;CLNSIG=Uncertain_significance;CLNVC=single_nucleotide_variant;CLNVCSO=SO:0001483;GENEINFO=PALB2:79728;MC=SO:0001583|missense_variant;ORIGIN=1;Pangolin=ENSG00000083093.10|39:0.0|2:-0.0
chr16	23636032	861582	A	G	.	.	ALLELEID=843636;CLNDN=Familial_cancer_of_breast;CLNDISDB=MONDO:MONDO:0016419,MedGen:C0346153,OMIM:114480,Orphanet:ORPHA227535,SNOMED_CT:254843006;CLNHGVS=NC_000016.10:g.23636032A>G;CLNREVSTAT=criteria_provided,_single_submitter;CLNSIG=Uncertain_significance;CLNVC=single_nucleotide_variant;CLNVCSO=SO:0001483;GENEINFO=PALB2:79728;MC=SO:0001583|missense_variant;ORIGIN=1;Pangolin=ENSG00000083093.10|39:0.0|2:-0.0
chr16	23636034	231142	A	C	.	.	ALLELEID=235320;CLNDN=Hereditary_cancer-predisposing_syndrome;CLNDISDB=MONDO:MONDO:0015356,MedGen:C0027672,Orphanet:ORPHA140162,SNOMED_CT:699346009;CLNHGVS=NC_000016.10:g.23636034A>C;CLNREVSTAT=criteria_provided,_single_submitter;CLNSIG=Uncertain_significance;CLNVC=single_nucleotide_variant;CLNVCSO=SO:0001483;GENEINFO=PALB2:79728;MC=SO:0001583|missense_variant;ORIGIN=1;RS=876658979;Pangolin=ENSG00000083093.10|0:0.0|2:-0.0
chr16	23636034	825469	A	G	.	.	ALLELEID=812839;CLNDN=Hereditary_cancer-predisposing_syndrome;CLNDISDB=MONDO:MONDO:0015356,MedGen:C0027672,Orphanet:ORPHA140162,SNOMED_CT:699346009;CLNHGVS=NC_000016.10:g.23636034A>G;CLNREVSTAT=criteria_provided,_single_submitter;CLNSIG=Uncertain_significance;CLNVC=single_nucleotide_variant;CLNVCSO=SO:0001483;GENEINFO=PALB2:79728;MC=SO:0001583|missense_variant;ORIGIN=1;RS=876658979;Pangolin=ENSG00000083093.10|37:0.0|28:-0.0
chr16	23636035	216759	A	T	.	.	ALLELEID=213183;CLNDN=Familial_cancer_of_breast;CLNDISDB=MONDO:MONDO:0016419,MedGen:C0346153,OMIM:114480,Orphanet:ORPHA227535,SNOMED_CT:254843006;CLNHGVS=NC_000016.10:g.23636035A>T;CLNREVSTAT=criteria_provided,_single_submitter;CLNSIG=Uncertain_significance;CLNVC=single_nucleotide_variant;CLNVCSO=SO:0001483;GENEINFO=PALB2:79728;MC=SO:0001583|missense_variant;ORIGIN=1;RS=863224790;Pangolin=ENSG00000083093.10|36:0.0|1:-0.0
chr16	23636036	410201	T	G	.	.	ALLELEID=401854;CLNDN=Fanconi_anemia,_complementation_group_N|Hereditary_cancer-predisposing_syndrome|Familial_cancer_of_breast;CLNDISDB=MONDO:MONDO:0012565,MedGen:C1835817,OMIM:610832|MONDO:MONDO:0015356,MedGen:C0027672,Orphanet:ORPHA140162,SNOMED_CT:699346009|MONDO:MONDO:0016419,MedGen:C0346153,OMIM:114480,Orphanet:ORPHA227535,SNOMED_CT:254843006;CLNHGVS=NC_000016.10:g.23636036T>G;CLNREVSTAT=criteria_provided,_multiple_submitters,_no_conflicts;CLNSIG=Uncertain_significance;CLNVC=single_nucleotide_variant;CLNVCSO=SO:0001483;GENEINFO=PALB2:79728;MC=SO:0001583|missense_variant;ORIGIN=17;RS=1060502796;Pangolin=ENSG00000083093.10|1:0.0|26:-0.0
chr16	23636037	484210	C	G	.	.	ALLELEID=477733;CLNDN=Hereditary_cancer-predisposing_syndrome|Familial_cancer_of_breast|not_provided;CLNDISDB=MONDO:MONDO:0015356,MedGen:C0027672,Orphanet:ORPHA140162,SNOMED_CT:699346009|MONDO:MONDO:0016419,MedGen:C0346153,OMIM:114480,Orphanet:ORPHA227535,SNOMED_CT:254843006|MedGen:CN517202;CLNHGVS=NC_000016.10:g.23636037C>G;CLNREVSTAT=criteria_provided,_multiple_submitters,_no_conflicts;CLNSIG=Uncertain_significance;CLNVC=single_nucleotide_variant;CLNVCSO=SO:0001483;GENEINFO=PALB2:79728;MC=SO:0001583|missense_variant;ORIGIN=1;RS=898765598;Pangolin=ENSG00000083093.10|-16:0.0|34:-0.0
chr16	23636038	220654	T	C	.	.	ALLELEID=222479;CLNDN=Hereditary_cancer-predisposing_syndrome|Familial_cancer_of_breast|not_provided;CLNDISDB=MONDO:MONDO:0015356,MedGen:C0027672,Orphanet:ORPHA140162,SNOMED_CT:699346009|MONDO:MONDO:0016419,MedGen:C0346153,OMIM:114480,Orphanet:ORPHA227535,SNOMED_CT:254843006|MedGen:CN517202;CLNHGVS=NC_000016.10:g.23636038T>C;CLNREVSTAT=criteria_provided,_conflicting_interpretations;CLNSIG=Conflicting_interpretations_of_pathogenicity;CLNSIGCONF=Likely_benign(1),Uncertain_significance(4);CLNVC=single_nucleotide_variant;CLNVCSO=SO:0001483;GENEINFO=PALB2:79728;MC=SO:0001583|missense_variant;ORIGIN=1;RS=864622622;Pangolin=ENSG00000083093.10|33:0.0|-2:-0.0
chr16	23636041	461008	G	A	.	.	AF_EXAC=1e-05;ALLELEID=466284;CLNDN=Familial_cancer_of_breast;CLNDISDB=MONDO:MONDO:0016419,MedGen:C0346153,OMIM:114480,Orphanet:ORPHA227535,SNOMED_CT:254843006;CLNHGVS=NC_000016.10:g.23636041G>A;CLNREVSTAT=criteria_provided,_single_submitter;CLNSIG=Uncertain_significance;CLNVC=single_nucleotide_variant;CLNVCSO=SO:0001483;GENEINFO=PALB2:79728;MC=SO:0001583|missense_variant;ORIGIN=1;RS=180177086;Pangolin=ENSG00000083093.10|-5:0.0|30:-0.0
chr16	23636041	484170	G	C	.	.	ALLELEID=478286;CLNDN=Hereditary_cancer-predisposing_syndrome|Familial_cancer_of_breast;CLNDISDB=MONDO:MONDO:0015356,MedGen:C0027672,Orphanet:ORPHA140162,SNOMED_CT:699346009|MONDO:MONDO:0016419,MedGen:C0346153,OMIM:114480,Orphanet:ORPHA227535,SNOMED_CT:254843006;CLNHGVS=NC_000016.10:g.23636041G>C;CLNREVSTAT=criteria_provided,_multiple_submitters,_no_conflicts;CLNSIG=Uncertain_significance;CLNVC=single_nucleotide_variant;CLNVCSO=SO:0001483;GENEINFO=PALB2:79728;MC=SO:0001583|missense_variant;ORIGIN=1;RS=180177086;Pangolin=ENSG00000083093.10|1:0.0|30:-0.0
chr16	23636041	126755	G	T	.	.	ALLELEID=132265;CLNDN=Familial_cancer_of_breast;CLNDISDB=MONDO:MONDO:0016419,MedGen:C0346153,OMIM:114480,Orphanet:ORPHA227535,SNOMED_CT:254843006;CLNHGVS=NC_000016.10:g.23636041G>T;CLNREVSTAT=criteria_provided,_single_submitter;CLNSIG=Uncertain_significance;CLNVC=single_nucleotide_variant;CLNVCSO=SO:0001483;GENEINFO=PALB2:79728;MC=SO:0001583|missense_variant;ORIGIN=1;RS=180177086;Pangolin=ENSG00000083093.10|30:0.0|-5:-0.0
chr16	23636042	830106	T	C	.	.	ALLELEID=818544;CLNDN=not_provided;CLNDISDB=MedGen:CN517202;CLNHGVS=NC_000016.10:g.23636042T>C;CLNREVSTAT=no_assertion_criteria_provided;CLNSIG=Uncertain_significance;CLNVC=single_nucleotide_variant;CLNVCSO=SO:0001483;GENEINFO=PALB2:79728;MC=SO:0001819|synonymous_variant;ORIGIN=1;Pangolin=ENSG00000083093.10|29:0.0|-6:-0.0
chr16	23636043	187261	G	A	.	.	ALLELEID=184285;CLNDN=Hereditary_cancer-predisposing_syndrome|Familial_cancer_of_breast|not_provided;CLNDISDB=MONDO:MONDO:0015356,MedGen:C0027672,Orphanet:ORPHA140162,SNOMED_CT:699346009|MONDO:MONDO:0016419,MedGen:C0346153,OMIM:114480,Orphanet:ORPHA227535,SNOMED_CT:254843006|MedGen:CN517202;CLNHGVS=NC_000016.10:g.23636043G>A;CLNREVSTAT=criteria_provided,_multiple_submitters,_no_conflicts;CLNSIG=Uncertain_significance;CLNVC=single_nucleotide_variant;CLNVCSO=SO:0001483;GENEINFO=PALB2:79728;MC=SO:0001583|missense_variant;ORIGIN=1;RS=515726122;Pangolin=ENSG00000083093.10|-7:0.0|28:-0.0
chr16	23636044	1053479	A	C	.	.	ALLELEID=1049532;CLNDN=Familial_cancer_of_breast;CLNDISDB=MONDO:MONDO:0016419,MedGen:C0346153,OMIM:114480,Orphanet:ORPHA227535,SNOMED_CT:254843006;CLNHGVS=NC_000016.10:g.23636044A>C;CLNREVSTAT=criteria_provided,_single_submitter;CLNSIG=Uncertain_significance;CLNVC=single_nucleotide_variant;CLNVCSO=SO:0001483;GENEINFO=PALB2:79728;MC=SO:0001583|missense_variant;ORIGIN=1;Pangolin=ENSG00000083093.10|27:0.0|-8:-0.0
chr16	23636051	186120	G	A	.	.	AF_EXAC=1e-05;AF_TGP=0.0002;ALLELEID=184286;CLNDN=Bile_duct_cancer|Fanconi_anemia,_complementation_group_N|Hereditary_cancer-predisposing_syndrome|Familial_cancer_of_breast|not_specified|not_provided;CLNDISDB=MONDO:MONDO:0003059,MedGen:CN296287|MONDO:MONDO:0012565,MedGen:C1835817,OMIM:610832|MONDO:MONDO:0015356,MedGen:C0027672,Orphanet:ORPHA140162,SNOMED_CT:699346009|MONDO:MONDO:0016419,MedGen:C0346153,OMIM:114480,Orphanet:ORPHA227535,SNOMED_CT:254843006|MedGen:CN169374|MedGen:CN517202;CLNHGVS=NC_000016.10:g.23636051G>A;CLNREVSTAT=criteria_provided,_conflicting_interpretations;CLNSIG=Conflicting_interpretations_of_pathogenicity;CLNSIGCONF=Benign(1),Likely_benign(7),Uncertain_significance(1);CLNVC=single_nucleotide_variant;CLNVCSO=SO:0001483;CLNVI=Illumina_Clinical_Services_Laboratory,Illumina:1300436;GENEINFO=PALB2:79728;MC=SO:0001819|synonymous_variant;ORIGIN=1;RS=200937538;Pangolin=ENSG00000083093.10|2:0.05|20:-0.0
chr16	23636052	571916	C	T	.	.	ALLELEID=570213;CLNDN=Familial_cancer_of_breast;CLNDISDB=MONDO:MONDO:0016419,MedGen:C0346153,OMIM:114480,Orphanet:ORPHA227535,SNOMED_CT:254843006;CLNHGVS=NC_000016.10:g.23636052C>T;CLNREVSTAT=criteria_provided,_single_submitter;CLNSIG=Uncertain_significance;CLNVC=single_nucleotide_variant;CLNVCSO=SO:0001483;GENEINFO=PALB2:79728;MC=SO:0001583|missense_variant;ORIGIN=1;RS=1567222798;Pangolin=ENSG00000083093.10|-16:0.0|19:-0.0
chr16	23636053	935626	C	T	.	.	ALLELEID=937381;CLNDN=Familial_cancer_of_breast;CLNDISDB=MONDO:MONDO:0016419,MedGen:C0346153,OMIM:114480,Orphanet:ORPHA227535,SNOMED_CT:254843006;CLNHGVS=NC_000016.10:g.23636053C>T;CLNREVSTAT=criteria_provided,_single_submitter;CLNSIG=Uncertain_significance;CLNVC=single_nucleotide_variant;CLNVCSO=SO:0001483;GENEINFO=PALB2:79728;MC=SO:0001583|missense_variant;ORIGIN=1;Pangolin=ENSG00000083093.10|-2:0.0|18:-0.0
chr16	23636061	846942	C	G	.	.	ALLELEID=843637;CLNDN=Hereditary_cancer-predisposing_syndrome|Familial_cancer_of_breast;CLNDISDB=MONDO:MONDO:0015356,MedGen:C0027672,Orphanet:ORPHA140162,SNOMED_CT:699346009|MONDO:MONDO:0016419,MedGen:C0346153,OMIM:114480,Orphanet:ORPHA227535,SNOMED_CT:254843006;CLNHGVS=NC_000016.10:g.23636061C>G;CLNREVSTAT=criteria_provided,_multiple_submitters,_no_conflicts;CLNSIG=Uncertain_significance;CLNVC=single_nucleotide_variant;CLNVCSO=SO:0001483;GENEINFO=PALB2:79728;MC=SO:0001583|missense_variant;ORIGIN=1;Pangolin=ENSG00000083093.10|11:0.0|10:-0.0
chr16	23636061	461006	C	T	.	.	ALLELEID=466291;CLNDN=Familial_cancer_of_breast;CLNDISDB=MONDO:MONDO:0016419,MedGen:C0346153,OMIM:114480,Orphanet:ORPHA227535,SNOMED_CT:254843006;CLNHGVS=NC_000016.10:g.23636061C>T;CLNREVSTAT=criteria_provided,_single_submitter;CLNSIG=Uncertain_significance;CLNVC=single_nucleotide_variant;CLNVCSO=SO:0001483;GENEINFO=PALB2:79728;MC=SO:0001583|missense_variant;ORIGIN=1;RS=1555461779;Pangolin=ENSG00000083093.10|-25:0.0|10:-0.0
chr16	23636063	849998	G	C	.	.	ALLELEID=843638;CLNDN=Familial_cancer_of_breast;CLNDISDB=MONDO:MONDO:0016419,MedGen:C0346153,OMIM:114480,Orphanet:ORPHA227535,SNOMED_CT:254843006;CLNHGVS=NC_000016.10:g.23636063G>C;CLNREVSTAT=criteria_provided,_single_submitter;CLNSIG=Uncertain_significance;CLNVC=single_nucleotide_variant;CLNVCSO=SO:0001483;GENEINFO=PALB2:79728;MC=SO:0001583|missense_variant;ORIGIN=1;Pangolin=ENSG00000083093.10|1:0.0|8:-0.0
chr16	23636064	630688	T	C	.	.	ALLELEID=618440;CLNDN=Hereditary_cancer-predisposing_syndrome;CLNDISDB=MONDO:MONDO:0015356,MedGen:C0027672,Orphanet:ORPHA140162,SNOMED_CT:699346009;CLNHGVS=NC_000016.10:g.23636064T>C;CLNREVSTAT=criteria_provided,_single_submitter;CLNSIG=Uncertain_significance;CLNVC=single_nucleotide_variant;CLNVCSO=SO:0001483;GENEINFO=PALB2:79728;MC=SO:0001583|missense_variant;ORIGIN=1;RS=748042783;Pangolin=ENSG00000083093.10|0:0.0|7:-0.0
chr16	23636065	480258	C	G	.	.	AF_EXAC=2e-05;ALLELEID=477658;CLNDN=Hereditary_cancer-predisposing_syndrome|Familial_cancer_of_breast;CLNDISDB=MONDO:MONDO:0015356,MedGen:C0027672,Orphanet:ORPHA140162,SNOMED_CT:699346009|MONDO:MONDO:0016419,MedGen:C0346153,OMIM:114480,Orphanet:ORPHA227535,SNOMED_CT:254843006;CLNHGVS=NC_000016.10:g.23636065C>G;CLNREVSTAT=criteria_provided,_multiple_submitters,_no_conflicts;CLNSIG=Uncertain_significance;CLNVC=single_nucleotide_variant;CLNVCSO=SO:0001483;GENEINFO=PALB2:79728;MC=SO:0001583|missense_variant;ORIGIN=1;RS=769841151;Pangolin=ENSG00000083093.10|-29:0.0|6:-0.0
chr16	23636070	492223	T	C	.	.	ALLELEID=484680;CLNDN=Hereditary_cancer-predisposing_syndrome|Familial_cancer_of_breast|not_specified;CLNDISDB=MONDO:MONDO:0015356,MedGen:C0027672,Orphanet:ORPHA140162,SNOMED_CT:699346009|MONDO:MONDO:0016419,MedGen:C0346153,OMIM:114480,Orphanet:ORPHA227535,SNOMED_CT:254843006|MedGen:CN169374;CLNHGVS=NC_000016.10:g.23636070T>C;CLNREVSTAT=criteria_provided,_multiple_submitters,_no_conflicts;CLNSIG=Uncertain_significance;CLNVC=single_nucleotide_variant;CLNVCSO=SO:0001483;GENEINFO=PALB2:79728;MC=SO:0001583|missense_variant;ORIGIN=1;RS=1555461786;Pangolin=ENSG00000083093.10|1:0.0|-6:-0.0
chr16	23636072	649100	C	G	.	.	ALLELEID=644484;CLNDN=Familial_cancer_of_breast;CLNDISDB=MONDO:MONDO:0016419,MedGen:C0346153,OMIM:114480,Orphanet:ORPHA227535,SNOMED_CT:254843006;CLNHGVS=NC_000016.10:g.23636072C>G;CLNREVSTAT=criteria_provided,_single_submitter;CLNSIG=Uncertain_significance;CLNVC=single_nucleotide_variant;CLNVCSO=SO:0001483;GENEINFO=PALB2:79728;MC=SO:0001583|missense_variant;ORIGIN=1;RS=878855119;Pangolin=ENSG00000083093.10|-10:0.0|-1:-0.0
chr16	23636073	925724	T	A	.	.	ALLELEID=913695;CLNDN=Hereditary_cancer-predisposing_syndrome;CLNDISDB=MONDO:MONDO:0015356,MedGen:C0027672,Orphanet:ORPHA140162,SNOMED_CT:699346009;CLNHGVS=NC_000016.10:g.23636073T>A;CLNREVSTAT=criteria_provided,_single_submitter;CLNSIG=Uncertain_significance;CLNVC=single_nucleotide_variant;CLNVCSO=SO:0001483;GENEINFO=PALB2:79728;MC=SO:0001583|missense_variant;ORIGIN=1;Pangolin=ENSG00000083093.10|0:0.0|-2:-0.0
chr16	23636076	410140	G	A	.	.	AF_EXAC=3e-05;ALLELEID=401101;CLNDN=Hereditary_cancer-predisposing_syndrome|Familial_cancer_of_breast|not_provided;CLNDISDB=MONDO:MONDO:0015356,MedGen:C0027672,Orphanet:ORPHA140162,SNOMED_CT:699346009|MONDO:MONDO:0016419,MedGen:C0346153,OMIM:114480,Orphanet:ORPHA227535,SNOMED_CT:254843006|MedGen:CN517202;CLNHGVS=NC_000016.10:g.23636076G>A;CLNREVSTAT=criteria_provided,_multiple_submitters,_no_conflicts;CLNSIG=Uncertain_significance;CLNVC=single_nucleotide_variant;CLNVCSO=SO:0001483;GENEINFO=PALB2:79728;MC=SO:0001583|missense_variant;ORIGIN=1;RS=749078410;Pangolin=ENSG00000083093.10|-5:0.0|-14:-0.0
chr16	23636080	651711	T	C	.	.	ALLELEID=644485;CLNDN=Familial_cancer_of_breast;CLNDISDB=MONDO:MONDO:0016419,MedGen:C0346153,OMIM:114480,Orphanet:ORPHA227535,SNOMED_CT:254843006;CLNHGVS=NC_000016.10:g.23636080T>C;CLNREVSTAT=criteria_provided,_single_submitter;CLNSIG=Uncertain_significance;CLNVC=single_nucleotide_variant;CLNVCSO=SO:0001483;GENEINFO=PALB2:79728;MC=SO:0001583|missense_variant;ORIGIN=1;RS=1597099200;Pangolin=ENSG00000083093.10|-9:0.0|-8:-0.0
chr16	23636082	946917	A	C	.	.	ALLELEID=927739;CLNDN=Familial_cancer_of_breast;CLNDISDB=MONDO:MONDO:0016419,MedGen:C0346153,OMIM:114480,Orphanet:ORPHA227535,SNOMED_CT:254843006;CLNHGVS=NC_000016.10:g.23636082A>C;CLNREVSTAT=criteria_provided,_single_submitter;CLNSIG=Uncertain_significance;CLNVC=single_nucleotide_variant;CLNVCSO=SO:0001483;GENEINFO=PALB2:79728;MC=SO:0001583|missense_variant;ORIGIN=1;Pangolin=ENSG00000083093.10|1:0.0|-11:-0.0
chr16	23636088	1003608	C	T	.	.	ALLELEID=996816;CLNDN=Familial_cancer_of_breast;CLNDISDB=MONDO:MONDO:0016419,MedGen:C0346153,OMIM:114480,Orphanet:ORPHA227535,SNOMED_CT:254843006;CLNHGVS=NC_000016.10:g.23636088C>T;CLNREVSTAT=criteria_provided,_single_submitter;CLNSIG=Uncertain_significance;CLNVC=single_nucleotide_variant;CLNVCSO=SO:0001483;GENEINFO=PALB2:79728;MC=SO:0001583|missense_variant;ORIGIN=1;Pangolin=ENSG00000083093.10|-2:0.0|49:-0.0
chr16	23636089	1049129	T	G	.	.	ALLELEID=1038420;CLNDN=Malignant_tumor_of_breast;CLNDISDB=MONDO:MONDO:0007254,MedGen:C0006142,SNOMED_CT:254837009;CLNHGVS=NC_000016.10:g.23636089T>G;CLNREVSTAT=no_assertion_criteria_provided;CLNSIG=Uncertain_significance;CLNVC=single_nucleotide_variant;CLNVCSO=SO:0001483;GENEINFO=PALB2:79728;MC=SO:0001819|synonymous_variant;ORIGIN=0;Pangolin=ENSG00000083093.10|48:0.0|48:-0.0
chr16	23636092	824961	TCTG	T	.	.	ALLELEID=812841;CLNDN=Hereditary_cancer-predisposing_syndrome;CLNDISDB=MONDO:MONDO:0015356,MedGen:C0027672,Orphanet:ORPHA140162,SNOMED_CT:699346009;CLNHGVS=NC_000016.10:g.23636095_23636097GCT[1];CLNREVSTAT=criteria_provided,_single_submitter;CLNSIG=Uncertain_significance;CLNVC=Microsatellite;CLNVCSO=SO:0000289;GENEINFO=PALB2:79728;MC=SO:0001822|inframe_deletion;ORIGIN=1;RS=1597099229;Pangolin=ENSG00000083093.10|45:0.0|45:-0.0
chr16	23636094	935876	T	A	.	.	ALLELEID=937382;CLNDN=Familial_cancer_of_breast;CLNDISDB=MONDO:MONDO:0016419,MedGen:C0346153,OMIM:114480,Orphanet:ORPHA227535,SNOMED_CT:254843006;CLNHGVS=NC_000016.10:g.23636094T>A;CLNREVSTAT=criteria_provided,_single_submitter;CLNSIG=Uncertain_significance;CLNVC=single_nucleotide_variant;CLNVCSO=SO:0001483;GENEINFO=PALB2:79728;MC=SO:0001583|missense_variant;ORIGIN=1;Pangolin=ENSG00000083093.10|-23:0.01|43:-0.0
chr16	23636098	665078	G	C	.	.	ALLELEID=644486;CLNDN=Familial_cancer_of_breast;CLNDISDB=MONDO:MONDO:0016419,MedGen:C0346153,OMIM:114480,Orphanet:ORPHA227535,SNOMED_CT:254843006;CLNHGVS=NC_000016.10:g.23636098G>C;CLNREVSTAT=criteria_provided,_single_submitter;CLNSIG=Uncertain_significance;CLNVC=single_nucleotide_variant;CLNVCSO=SO:0001483;GENEINFO=PALB2:79728;MC=SO:0001583|missense_variant;ORIGIN=1;RS=1597099241;Pangolin=ENSG00000083093.10|39:0.0|-27:-0.0
chr16	23636098	486002	GCTT	G	.	.	ALLELEID=477664;CLNDN=Hereditary_cancer-predisposing_syndrome;CLNDISDB=MONDO:MONDO:0015356,MedGen:C0027672,Orphanet:ORPHA140162,SNOMED_CT:699346009;CLNHGVS=NC_000016.10:g.23636099_23636101CTT[1];CLNREVSTAT=criteria_provided,_single_submitter;CLNSIG=Uncertain_significance;CLNVC=Microsatellite;CLNVCSO=SO:0000289;GENEINFO=PALB2:79728;MC=SO:0001822|inframe_deletion;ORIGIN=1;RS=1555461795;Pangolin=ENSG00000083093.10|39:0.0|49:-0.0
chr16	23636099	484193	C	A	.	.	ALLELEID=478299;CLNDN=Hereditary_cancer-predisposing_syndrome;CLNDISDB=MONDO:MONDO:0015356,MedGen:C0027672,Orphanet:ORPHA140162,SNOMED_CT:699346009;CLNHGVS=NC_000016.10:g.23636099C>A;CLNREVSTAT=criteria_provided,_single_submitter;CLNSIG=Uncertain_significance;CLNVC=single_nucleotide_variant;CLNVCSO=SO:0001483;GENEINFO=PALB2:79728;MC=SO:0001583|missense_variant;ORIGIN=1;RS=1555461793;Pangolin=ENSG00000083093.10|38:0.0|-1:-0.0
chr16	23636101	629857	T	G	.	.	AF_EXAC=1e-05;ALLELEID=618441;CLNDN=Hereditary_cancer-predisposing_syndrome|Familial_cancer_of_breast;CLNDISDB=MONDO:MONDO:0015356,MedGen:C0027672,Orphanet:ORPHA140162,SNOMED_CT:699346009|MONDO:MONDO:0016419,MedGen:C0346153,OMIM:114480,Orphanet:ORPHA227535,SNOMED_CT:254843006;CLNHGVS=NC_000016.10:g.23636101T>G;CLNREVSTAT=criteria_provided,_multiple_submitters,_no_conflicts;CLNSIG=Uncertain_significance;CLNVC=single_nucleotide_variant;CLNVCSO=SO:0001483;GENEINFO=PALB2:79728;MC=SO:0001583|missense_variant;ORIGIN=1;RS=770680919;Pangolin=ENSG00000083093.10|36:0.0|46:-0.0
chr16	23636102	921558	C	A	.	.	ALLELEID=913697;CLNDN=Hereditary_cancer-predisposing_syndrome;CLNDISDB=MONDO:MONDO:0015356,MedGen:C0027672,Orphanet:ORPHA140162,SNOMED_CT:699346009;CLNHGVS=NC_000016.10:g.23636102C>A;CLNREVSTAT=criteria_provided,_single_submitter;CLNSIG=Uncertain_significance;CLNVC=single_nucleotide_variant;CLNVCSO=SO:0001483;GENEINFO=PALB2:79728;MC=SO:0001583|missense_variant;ORIGIN=1;Pangolin=ENSG00000083093.10|35:0.01|45:-0.0
chr16	23636102	410181	C	G	.	.	ALLELEID=401580;CLNDN=Hereditary_cancer-predisposing_syndrome|Familial_cancer_of_breast;CLNDISDB=MONDO:MONDO:0015356,MedGen:C0027672,Orphanet:ORPHA140162,SNOMED_CT:699346009|MONDO:MONDO:0016419,MedGen:C0346153,OMIM:114480,Orphanet:ORPHA227535,SNOMED_CT:254843006;CLNHGVS=NC_000016.10:g.23636102C>G;CLNREVSTAT=criteria_provided,_multiple_submitters,_no_conflicts;CLNSIG=Uncertain_significance;CLNVC=single_nucleotide_variant;CLNVCSO=SO:0001483;GENEINFO=PALB2:79728;MC=SO:0001583|missense_variant;ORIGIN=1;RS=1060502782;Pangolin=ENSG00000083093.10|35:0.0|-4:-0.0
chr16	23636103	830105	T	C	.	.	ALLELEID=818545;CLNDN=not_provided;CLNDISDB=MedGen:CN517202;CLNHGVS=NC_000016.10:g.23636103T>C;CLNREVSTAT=no_assertion_criteria_provided;CLNSIG=Uncertain_significance;CLNVC=single_nucleotide_variant;CLNVCSO=SO:0001483;GENEINFO=PALB2:79728;MC=SO:0001583|missense_variant;ORIGIN=1;Pangolin=ENSG00000083093.10|50:0.0|50:-0.0
chr16	23636103	371807	TTTC	T	.	.	ALLELEID=358909;CLNDN=Hereditary_cancer-predisposing_syndrome|Familial_cancer_of_breast|not_provided;CLNDISDB=MONDO:MONDO:0015356,MedGen:C0027672,Orphanet:ORPHA140162,SNOMED_CT:699346009|MONDO:MONDO:0016419,MedGen:C0346153,OMIM:114480,Orphanet:ORPHA227535,SNOMED_CT:254843006|MedGen:CN517202;CLNHGVS=NC_000016.10:g.23636105TCT[1];CLNREVSTAT=criteria_provided,_multiple_submitters,_no_conflicts;CLNSIG=Uncertain_significance;CLNVC=Microsatellite;CLNVCSO=SO:0000289;GENEINFO=PALB2:79728;MC=SO:0001822|inframe_deletion;ORIGIN=1;RS=760629975;Pangolin=ENSG00000083093.10|50:0.0|50:-0.0
chr16	23636108	141105	T	G	.	.	ALLELEID=150819;CLNDN=Hereditary_cancer-predisposing_syndrome|Familial_cancer_of_breast|not_provided;CLNDISDB=MONDO:MONDO:0015356,MedGen:C0027672,Orphanet:ORPHA140162,SNOMED_CT:699346009|MONDO:MONDO:0016419,MedGen:C0346153,OMIM:114480,Orphanet:ORPHA227535,SNOMED_CT:254843006|MedGen:CN517202;CLNHGVS=NC_000016.10:g.23636108T>G;CLNREVSTAT=criteria_provided,_multiple_submitters,_no_conflicts;CLNSIG=Uncertain_significance;CLNVC=single_nucleotide_variant;CLNVCSO=SO:0001483;GENEINFO=PALB2:79728;MC=SO:0001583|missense_variant;ORIGIN=1;RS=587781498;Pangolin=ENSG00000083093.10|29:0.0|45:-0.0
chr16	23636116	486016	G	C	.	.	ALLELEID=478300;CLNDN=Hereditary_cancer-predisposing_syndrome|Familial_cancer_of_breast;CLNDISDB=MONDO:MONDO:0015356,MedGen:C0027672,Orphanet:ORPHA140162,SNOMED_CT:699346009|MONDO:MONDO:0016419,MedGen:C0346153,OMIM:114480,Orphanet:ORPHA227535,SNOMED_CT:254843006;CLNHGVS=NC_000016.10:g.23636116G>C;CLNREVSTAT=criteria_provided,_multiple_submitters,_no_conflicts;CLNSIG=Uncertain_significance;CLNVC=single_nucleotide_variant;CLNVCSO=SO:0001483;GENEINFO=PALB2:79728;MC=SO:0001583|missense_variant;ORIGIN=1;RS=1555461798;Pangolin=ENSG00000083093.10|37:0.0|6:-0.0
chr16	23636120	830104	C	T	.	.	ALLELEID=818546;CLNDN=Malignant_tumor_of_breast|not_provided;CLNDISDB=MONDO:MONDO:0007254,MedGen:C0006142,SNOMED_CT:254837009|MedGen:CN517202;CLNHGVS=NC_000016.10:g.23636120C>T;CLNREVSTAT=no_assertion_criteria_provided;CLNSIG=Conflicting_interpretations_of_pathogenicity;CLNSIGCONF=Likely_benign(1),Uncertain_significance(1);CLNVC=single_nucleotide_variant;CLNVCSO=SO:0001483;GENEINFO=PALB2:79728;MC=SO:0001819|synonymous_variant;ORIGIN=1;Pangolin=ENSG00000083093.10|17:0.0|33:-0.01
chr16	23636130	485995	T	C	.	.	ALLELEID=477735;CLNDN=Hereditary_cancer-predisposing_syndrome|Familial_cancer_of_breast;CLNDISDB=MONDO:MONDO:0015356,MedGen:C0027672,Orphanet:ORPHA140162,SNOMED_CT:699346009|MONDO:MONDO:0016419,MedGen:C0346153,OMIM:114480,Orphanet:ORPHA227535,SNOMED_CT:254843006;CLNHGVS=NC_000016.10:g.23636130T>C;CLNREVSTAT=criteria_provided,_multiple_submitters,_no_conflicts;CLNSIG=Uncertain_significance;CLNVC=single_nucleotide_variant;CLNVCSO=SO:0001483;GENEINFO=PALB2:79728;MC=SO:0001583|missense_variant;ORIGIN=1;RS=1555461800;Pangolin=ENSG00000083093.10|23:0.01|7:-0.0
chr16	23636130	923417	T	G	.	.	ALLELEID=913698;CLNDN=Hereditary_cancer-predisposing_syndrome|Familial_cancer_of_breast;CLNDISDB=MONDO:MONDO:0015356,MedGen:C0027672,Orphanet:ORPHA140162,SNOMED_CT:699346009|MONDO:MONDO:0016419,MedGen:C0346153,OMIM:114480,Orphanet:ORPHA227535,SNOMED_CT:254843006;CLNHGVS=NC_000016.10:g.23636130T>G;CLNREVSTAT=criteria_provided,_multiple_submitters,_no_conflicts;CLNSIG=Uncertain_significance;CLNVC=single_nucleotide_variant;CLNVCSO=SO:0001483;GENEINFO=PALB2:79728;MC=SO:0001583|missense_variant;ORIGIN=1;Pangolin=ENSG00000083093.10|23:0.01|7:-0.01
chr16	23636133	496468	T	G	.	.	ALLELEID=487778;CLNDN=Familial_cancer_of_breast|not_provided;CLNDISDB=MONDO:MONDO:0016419,MedGen:C0346153,OMIM:114480,Orphanet:ORPHA227535,SNOMED_CT:254843006|MedGen:CN517202;CLNHGVS=NC_000016.10:g.23636133T>G;CLNREVSTAT=criteria_provided,_multiple_submitters,_no_conflicts;CLNSIG=Uncertain_significance;CLNVC=single_nucleotide_variant;CLNVCSO=SO:0001483;GENEINFO=PALB2:79728;MC=SO:0001583|missense_variant;ORIGIN=1;RS=1322095182;Pangolin=ENSG00000083093.10|20:0.0|20:-0.01
chr16	23636136	571608	C	A	.	.	ALLELEID=573979;CLNDN=Familial_cancer_of_breast;CLNDISDB=MONDO:MONDO:0016419,MedGen:C0346153,OMIM:114480,Orphanet:ORPHA227535,SNOMED_CT:254843006;CLNHGVS=NC_000016.10:g.23636136C>A;CLNREVSTAT=criteria_provided,_single_submitter;CLNSIG=Uncertain_significance;CLNVC=single_nucleotide_variant;CLNVCSO=SO:0001483;GENEINFO=PALB2:79728;MC=SO:0001583|missense_variant;ORIGIN=1;RS=1567222904;Pangolin=ENSG00000083093.10|17:0.0|17:-0.02
chr16	23636137	628639	C	T	.	.	ALLELEID=618442;CLNDN=Hereditary_cancer-predisposing_syndrome|Familial_cancer_of_breast;CLNDISDB=MONDO:MONDO:0015356,MedGen:C0027672,Orphanet:ORPHA140162,SNOMED_CT:699346009|MONDO:MONDO:0016419,MedGen:C0346153,OMIM:114480,Orphanet:ORPHA227535,SNOMED_CT:254843006;CLNHGVS=NC_000016.10:g.23636137C>T;CLNREVSTAT=criteria_provided,_multiple_submitters,_no_conflicts;CLNSIG=Uncertain_significance;CLNVC=single_nucleotide_variant;CLNVCSO=SO:0001483;GENEINFO=PALB2:79728;MC=SO:0001583|missense_variant;ORIGIN=1;RS=1397816581;Pangolin=ENSG00000083093.10|-2:0.0|16:-0.01
chr16	23636138	946635	A	C	.	.	ALLELEID=927740;CLNDN=Familial_cancer_of_breast;CLNDISDB=MONDO:MONDO:0016419,MedGen:C0346153,OMIM:114480,Orphanet:ORPHA227535,SNOMED_CT:254843006;CLNHGVS=NC_000016.10:g.23636138A>C;CLNREVSTAT=criteria_provided,_single_submitter;CLNSIG=Uncertain_significance;CLNVC=single_nucleotide_variant;CLNVCSO=SO:0001483;GENEINFO=PALB2:79728;MC=SO:0001583|missense_variant;ORIGIN=1;Pangolin=ENSG00000083093.10|15:0.0|15:-0.01
chr16	23636140	461001	T	A	.	.	AF_ESP=0.00015;AF_EXAC=2e-05;ALLELEID=466303;CLNDN=Hereditary_cancer-predisposing_syndrome|Familial_cancer_of_breast;CLNDISDB=MONDO:MONDO:0015356,MedGen:C0027672,Orphanet:ORPHA140162,SNOMED_CT:699346009|MONDO:MONDO:0016419,MedGen:C0346153,OMIM:114480,Orphanet:ORPHA227535,SNOMED_CT:254843006;CLNHGVS=NC_000016.10:g.23636140T>A;CLNREVSTAT=criteria_provided,_multiple_submitters,_no_conflicts;CLNSIG=Uncertain_significance;CLNVC=single_nucleotide_variant;CLNVCSO=SO:0001483;GENEINFO=PALB2:79728;MC=SO:0001583|missense_variant;ORIGIN=1;RS=144496685;Pangolin=ENSG00000083093.10|13:0.02|-2:-0.0
chr16	23636142	824537	G	A	.	.	ALLELEID=812844;CLNDN=Hereditary_cancer-predisposing_syndrome;CLNDISDB=MONDO:MONDO:0015356,MedGen:C0027672,Orphanet:ORPHA140162,SNOMED_CT:699346009;CLNHGVS=NC_000016.10:g.23636142G>A;CLNREVSTAT=criteria_provided,_single_submitter;CLNSIG=Uncertain_significance;CLNVC=single_nucleotide_variant;CLNVCSO=SO:0001483;GENEINFO=PALB2:79728;MC=SO:0001583|missense_variant;ORIGIN=1;RS=1597099361;Pangolin=ENSG00000083093.10|11:0.0|11:-0.0
chr16	23636146	126749	C	T	.	.	AF_ESP=0.00185;AF_EXAC=0.00044;AF_TGP=0.003;ALLELEID=132259;CLNDN=Hereditary_cancer-predisposing_syndrome|Familial_cancer_of_breast|not_specified|not_provided;CLNDISDB=MONDO:MONDO:0015356,MedGen:C0027672,Orphanet:ORPHA140162,SNOMED_CT:699346009|MONDO:MONDO:0016419,MedGen:C0346153,OMIM:114480,Orphanet:ORPHA227535,SNOMED_CT:254843006|MedGen:CN169374|MedGen:CN517202;CLNHGVS=NC_000016.10:g.23636146C>T;CLNREVSTAT=criteria_provided,_conflicting_interpretations;CLNSIG=Conflicting_interpretations_of_pathogenicity;CLNSIGCONF=Benign(4),Likely_benign(5),Uncertain_significance(1);CLNVC=single_nucleotide_variant;CLNVCSO=SO:0001483;GENEINFO=PALB2:79728;MC=SO:0001583|missense_variant;ORIGIN=1;RS=139555085;Pangolin=ENSG00000083093.10|7:0.05|-9:-0.0
chr16	23636148	220173	C	A	.	.	ALLELEID=222480;CLNDN=Hereditary_cancer-predisposing_syndrome|Familial_cancer_of_breast;CLNDISDB=MONDO:MONDO:0015356,MedGen:C0027672,Orphanet:ORPHA140162,SNOMED_CT:699346009|MONDO:MONDO:0016419,MedGen:C0346153,OMIM:114480,Orphanet:ORPHA227535,SNOMED_CT:254843006;CLNHGVS=NC_000016.10:g.23636148C>A;CLNREVSTAT=criteria_provided,_multiple_submitters,_no_conflicts;CLNSIG=Uncertain_significance;CLNVC=single_nucleotide_variant;CLNVCSO=SO:0001483;GENEINFO=PALB2:79728;MC=SO:0001583|missense_variant;ORIGIN=1;RS=864622411;Pangolin=ENSG00000083093.10|-11:0.0|5:-0.1
chr16	23636148	837352	C	G	.	.	ALLELEID=843639;CLNDN=Hereditary_cancer-predisposing_syndrome|Familial_cancer_of_breast;CLNDISDB=MONDO:MONDO:0015356,MedGen:C0027672,Orphanet:ORPHA140162,SNOMED_CT:699346009|MONDO:MONDO:0016419,MedGen:C0346153,OMIM:114480,Orphanet:ORPHA227535,SNOMED_CT:254843006;CLNHGVS=NC_000016.10:g.23636148C>G;CLNREVSTAT=criteria_provided,_conflicting_interpretations;CLNSIG=Conflicting_interpretations_of_pathogenicity;CLNSIGCONF=Likely_benign(1),Uncertain_significance(1);CLNVC=single_nucleotide_variant;CLNVCSO=SO:0001483;GENEINFO=PALB2:79728;MC=SO:0001583|missense_variant;ORIGIN=1;Pangolin=ENSG00000083093.10|-11:0.01|5:-0.11
chr16	23636148	246217	C	T	.	.	ALLELEID=244976;CLNDN=Hereditary_cancer-predisposing_syndrome|Familial_cancer_of_breast|not_specified|not_provided;CLNDISDB=MONDO:MONDO:0015356,MedGen:C0027672,Orphanet:ORPHA140162,SNOMED_CT:699346009|MONDO:MONDO:0016419,MedGen:C0346153,OMIM:114480,Orphanet:ORPHA227535,SNOMED_CT:254843006|MedGen:CN169374|MedGen:CN517202;CLNHGVS=NC_000016.10:g.23636148C>T;CLNREVSTAT=criteria_provided,_conflicting_interpretations;CLNSIG=Conflicting_interpretations_of_pathogenicity;CLNSIGCONF=Likely_benign(2),Uncertain_significance(3);CLNVC=single_nucleotide_variant;CLNVCSO=SO:0001483;GENEINFO=PALB2:79728;MC=SO:0001583|missense_variant;ORIGIN=1;RS=864622411;Pangolin=ENSG00000083093.10|-11:0.01|5:-0.1
chr16	23636149	182759	T	C	.	.	AF_EXAC=1e-05;ALLELEID=180749;CLNDN=Hereditary_cancer-predisposing_syndrome|Familial_cancer_of_breast|not_provided;CLNDISDB=MONDO:MONDO:0015356,MedGen:C0027672,Orphanet:ORPHA140162,SNOMED_CT:699346009|MONDO:MONDO:0016419,MedGen:C0346153,OMIM:114480,Orphanet:ORPHA227535,SNOMED_CT:254843006|MedGen:CN517202;CLNHGVS=NC_000016.10:g.23636149T>C;CLNREVSTAT=criteria_provided,_multiple_submitters,_no_conflicts;CLNSIG=Uncertain_significance;CLNVC=single_nucleotide_variant;CLNVCSO=SO:0001483;GENEINFO=PALB2:79728;MC=SO:0001583|missense_variant;ORIGIN=1;RS=730881881;Pangolin=ENSG00000083093.10|-12:0.01|4:-0.04
chr16	23636152	486019	C	G	.	.	ALLELEID=477676;CLNDN=Hereditary_cancer-predisposing_syndrome;CLNDISDB=MONDO:MONDO:0015356,MedGen:C0027672,Orphanet:ORPHA140162,SNOMED_CT:699346009;CLNHGVS=NC_000016.10:g.23636152C>G;CLNREVSTAT=criteria_provided,_single_submitter;CLNSIG=Uncertain_significance;CLNVC=single_nucleotide_variant;CLNVCSO=SO:0001483;GENEINFO=PALB2:79728;MC=SO:0001583|missense_variant;ORIGIN=1;RS=1555461807;Pangolin=ENSG00000083093.10|-15:0.01|1:-0.11
chr16	23636153	220289	C	G	.	.	ALLELEID=222481;CLNDN=Familial_cancer_of_breast;CLNDISDB=MONDO:MONDO:0016419,MedGen:C0346153,OMIM:114480,Orphanet:ORPHA227535,SNOMED_CT:254843006;CLNHGVS=NC_000016.10:g.23636153C>G;CLNREVSTAT=criteria_provided,_single_submitter;CLNSIG=Uncertain_significance;CLNVC=single_nucleotide_variant;CLNVCSO=SO:0001483;GENEINFO=PALB2:79728;MC=SO:0001583|missense_variant;ORIGIN=1;RS=864622461;Pangolin=ENSG00000083093.10|-16:0.03|0:-0.16
chr16	23636154	652945	C	T	.	.	ALLELEID=644487;CLNDN=Familial_cancer_of_breast;CLNDISDB=MONDO:MONDO:0016419,MedGen:C0346153,OMIM:114480,Orphanet:ORPHA227535,SNOMED_CT:254843006;CLNHGVS=NC_000016.10:g.23636154C>T;CLNREVSTAT=criteria_provided,_single_submitter;CLNSIG=Uncertain_significance;CLNVC=single_nucleotide_variant;CLNVCSO=SO:0001483;GENEINFO=PALB2:79728;MC=SO:0001583|missense_variant;ORIGIN=1;RS=1597099403;Pangolin=ENSG00000083093.10|-1:0.1|-17:-0.01
chr16	23636157	830103	T	A	.	.	ALLELEID=818547;CLNDN=not_provided;CLNDISDB=MedGen:CN517202;CLNHGVS=NC_000016.10:g.23636157T>A;CLNREVSTAT=no_assertion_criteria_provided;CLNSIG=Uncertain_significance;CLNVC=single_nucleotide_variant;CLNVCSO=SO:0001483;GENEINFO=PALB2:79728;MC=SO:0001583|missense_variant;ORIGIN=1;Pangolin=ENSG00000083093.10|39:0.0|-4:-0.09
chr16	23636157	846272	T	G	.	.	ALLELEID=843640;CLNDN=Familial_cancer_of_breast;CLNDISDB=MONDO:MONDO:0016419,MedGen:C0346153,OMIM:114480,Orphanet:ORPHA227535,SNOMED_CT:254843006;CLNHGVS=NC_000016.10:g.23636157T>G;CLNREVSTAT=criteria_provided,_single_submitter;CLNSIG=Uncertain_significance;CLNVC=single_nucleotide_variant;CLNVCSO=SO:0001483;GENEINFO=PALB2:79728;MC=SO:0001583|missense_variant;ORIGIN=1;Pangolin=ENSG00000083093.10|39:0.0|-4:-0.09
chr16	23636158	824342	G	A	.	.	ALLELEID=812845;CLNDN=Fanconi_anemia,_complementation_group_N|Hereditary_cancer-predisposing_syndrome|not_provided;CLNDISDB=MONDO:MONDO:0012565,MedGen:C1835817,OMIM:610832|MONDO:MONDO:0015356,MedGen:C0027672,Orphanet:ORPHA140162,SNOMED_CT:699346009|MedGen:CN517202;CLNHGVS=NC_000016.10:g.23636158G>A;CLNREVSTAT=criteria_provided,_conflicting_interpretations;CLNSIG=Conflicting_interpretations_of_pathogenicity;CLNSIGCONF=Likely_benign(1),Uncertain_significance(1);CLNVC=single_nucleotide_variant;CLNVCSO=SO:0001483;CLNVI=Illumina_Clinical_Services_Laboratory,Illumina:943724;GENEINFO=PALB2:79728;MC=SO:0001583|missense_variant;ORIGIN=1;RS=1555461809;Pangolin=ENSG00000083093.10|38:0.0|-5:-0.02
chr16	23636158	530135	G	T	.	.	ALLELEID=529934;CLNDN=Familial_cancer_of_breast;CLNDISDB=MONDO:MONDO:0016419,MedGen:C0346153,OMIM:114480,Orphanet:ORPHA227535,SNOMED_CT:254843006;CLNHGVS=NC_000016.10:g.23636158G>T;CLNREVSTAT=criteria_provided,_single_submitter;CLNSIG=Uncertain_significance;CLNVC=single_nucleotide_variant;CLNVCSO=SO:0001483;GENEINFO=PALB2:79728;MC=SO:0001583|missense_variant;ORIGIN=1;RS=1555461809;Pangolin=ENSG00000083093.10|38:0.0|-5:-0.02
chr16	23636160	482020	G	C	.	.	ALLELEID=478306;CLNDN=Hereditary_cancer-predisposing_syndrome;CLNDISDB=MONDO:MONDO:0015356,MedGen:C0027672,Orphanet:ORPHA140162,SNOMED_CT:699346009;CLNHGVS=NC_000016.10:g.23636160G>C;CLNREVSTAT=criteria_provided,_single_submitter;CLNSIG=Uncertain_significance;CLNVC=single_nucleotide_variant;CLNVCSO=SO:0001483;GENEINFO=PALB2:79728;MC=SO:0001583|missense_variant;ORIGIN=1;RS=1555461810;Pangolin=ENSG00000083093.10|-23:0.01|-7:-0.07
chr16	23636161	1046827	G	A	.	.	ALLELEID=1032544;CLNDN=Familial_cancer_of_breast;CLNDISDB=MONDO:MONDO:0016419,MedGen:C0346153,OMIM:114480,Orphanet:ORPHA227535,SNOMED_CT:254843006;CLNHGVS=NC_000016.10:g.23636161G>A;CLNREVSTAT=criteria_provided,_single_submitter;CLNSIG=Uncertain_significance;CLNVC=single_nucleotide_variant;CLNVCSO=SO:0001483;GENEINFO=PALB2:79728;MC=SO:0001583|missense_variant;ORIGIN=1;Pangolin=ENSG00000083093.10|-8:0.05|35:-0.0
chr16	23636166	834836	T	A	.	.	ALLELEID=843641;CLNDN=Familial_cancer_of_breast;CLNDISDB=MONDO:MONDO:0016419,MedGen:C0346153,OMIM:114480,Orphanet:ORPHA227535,SNOMED_CT:254843006;CLNHGVS=NC_000016.10:g.23636166T>A;CLNREVSTAT=criteria_provided,_single_submitter;CLNSIG=Uncertain_significance;CLNVC=single_nucleotide_variant;CLNVCSO=SO:0001483;GENEINFO=PALB2:79728;MC=SO:0001583|missense_variant;ORIGIN=1;Pangolin=ENSG00000083093.10|-13:0.14|-29:-0.0
chr16	23636166	216758	T	C	.	.	ALLELEID=213184;CLNDN=Familial_cancer_of_breast|not_provided;CLNDISDB=MONDO:MONDO:0016419,MedGen:C0346153,OMIM:114480,Orphanet:ORPHA227535,SNOMED_CT:254843006|MedGen:CN517202;CLNHGVS=NC_000016.10:g.23636166T>C;CLNREVSTAT=criteria_provided,_single_submitter;CLNSIG=Uncertain_significance;CLNVC=single_nucleotide_variant;CLNVCSO=SO:0001483;GENEINFO=PALB2:79728;MC=SO:0001583|missense_variant;ORIGIN=1;RS=863224789;Pangolin=ENSG00000083093.10|-13:0.04|31:-0.0
chr16	23636167	619709	G	A	.	.	ALLELEID=611226;CLNDN=Hereditary_cancer-predisposing_syndrome|not_provided;CLNDISDB=MONDO:MONDO:0015356,MedGen:C0027672,Orphanet:ORPHA140162,SNOMED_CT:699346009|MedGen:CN517202;CLNHGVS=NC_000016.10:g.23636167G>A;CLNREVSTAT=criteria_provided,_multiple_submitters,_no_conflicts;CLNSIG=Uncertain_significance;CLNVC=single_nucleotide_variant;CLNVCSO=SO:0001483;GENEINFO=PALB2:79728;MC=SO:0001583|missense_variant;ORIGIN=1;RS=1056494105;Pangolin=ENSG00000083093.10|-14:0.04|-30:-0.0
chr16	23636175	487020	G	A	.	.	ALLELEID=477677;CLNDN=Hereditary_cancer-predisposing_syndrome|Familial_cancer_of_breast;CLNDISDB=MONDO:MONDO:0015356,MedGen:C0027672,Orphanet:ORPHA140162,SNOMED_CT:699346009|MONDO:MONDO:0016419,MedGen:C0346153,OMIM:114480,Orphanet:ORPHA227535,SNOMED_CT:254843006;CLNHGVS=NC_000016.10:g.23636175G>A;CLNREVSTAT=criteria_provided,_conflicting_interpretations;CLNSIG=Conflicting_interpretations_of_pathogenicity;CLNSIGCONF=Likely_benign(1),Uncertain_significance(1);CLNVC=single_nucleotide_variant;CLNVCSO=SO:0001483;GENEINFO=PALB2:79728;MC=SO:0001583|missense_variant;ORIGIN=1;RS=45457297;Pangolin=ENSG00000083093.10|-22:0.0|22:-0.0
chr16	23636175	449580	G	T	.	.	ALLELEID=445548;CLNDN=Hereditary_cancer-predisposing_syndrome|Familial_cancer_of_breast|not_provided;CLNDISDB=MONDO:MONDO:0015356,MedGen:C0027672,Orphanet:ORPHA140162,SNOMED_CT:699346009|MONDO:MONDO:0016419,MedGen:C0346153,OMIM:114480,Orphanet:ORPHA227535,SNOMED_CT:254843006|MedGen:CN517202;CLNHGVS=NC_000016.10:g.23636175G>T;CLNREVSTAT=criteria_provided,_multiple_submitters,_no_conflicts;CLNSIG=Uncertain_significance;CLNVC=single_nucleotide_variant;CLNVCSO=SO:0001483;GENEINFO=PALB2:79728;MC=SO:0001583|missense_variant;ORIGIN=1;RS=45457297;Pangolin=ENSG00000083093.10|-22:0.12|21:-0.0
chr16	23636177	830102	G	A	.	.	ALLELEID=818548;CLNDN=not_provided;CLNDISDB=MedGen:CN517202;CLNHGVS=NC_000016.10:g.23636177G>A;CLNREVSTAT=no_assertion_criteria_provided;CLNSIG=Uncertain_significance;CLNVC=single_nucleotide_variant;CLNVCSO=SO:0001483;GENEINFO=PALB2:79728;MC=SO:0001819|synonymous_variant;ORIGIN=1;Pangolin=ENSG00000083093.10|20:0.0|-24:-0.01
chr16	23636179	830101	C	T	.	.	ALLELEID=818549;CLNDN=not_provided;CLNDISDB=MedGen:CN517202;CLNHGVS=NC_000016.10:g.23636179C>T;CLNREVSTAT=no_assertion_criteria_provided;CLNSIG=Uncertain_significance;CLNVC=single_nucleotide_variant;CLNVCSO=SO:0001483;GENEINFO=PALB2:79728;MC=SO:0001583|missense_variant;ORIGIN=1;Pangolin=ENSG00000083093.10|-26:0.05|-42:-0.0
chr16	23636181	241567	T	C	.	.	ALLELEID=242389;CLNDN=Hereditary_cancer-predisposing_syndrome|Familial_cancer_of_breast;CLNDISDB=MONDO:MONDO:0015356,MedGen:C0027672,Orphanet:ORPHA140162,SNOMED_CT:699346009|MONDO:MONDO:0016419,MedGen:C0346153,OMIM:114480,Orphanet:ORPHA227535,SNOMED_CT:254843006;CLNHGVS=NC_000016.10:g.23636181T>C;CLNREVSTAT=criteria_provided,_multiple_submitters,_no_conflicts;CLNSIG=Uncertain_significance;CLNVC=single_nucleotide_variant;CLNVCSO=SO:0001483;GENEINFO=PALB2:79728;MC=SO:0001583|missense_variant;ORIGIN=1;RS=866367185;Pangolin=ENSG00000083093.10|1:0.2|-28:-0.02
chr16	23636182	182758	C	A	.	.	AF_EXAC=1e-05;ALLELEID=180750;CLNDN=Hereditary_cancer-predisposing_syndrome|Familial_cancer_of_breast|not_provided;CLNDISDB=MONDO:MONDO:0015356,MedGen:C0027672,Orphanet:ORPHA140162,SNOMED_CT:699346009|MONDO:MONDO:0016419,MedGen:C0346153,OMIM:114480,Orphanet:ORPHA227535,SNOMED_CT:254843006|MedGen:CN517202;CLNHGVS=NC_000016.10:g.23636182C>A;CLNREVSTAT=criteria_provided,_multiple_submitters,_no_conflicts;CLNSIG=Uncertain_significance;CLNVC=single_nucleotide_variant;CLNVCSO=SO:0001483;GENEINFO=PALB2:79728;MC=SO:0001583|missense_variant;ORIGIN=1;RS=730881880;Pangolin=ENSG00000083093.10|-29:0.01|-45:-0.0
chr16	23636182	480271	C	T	.	.	ALLELEID=477736;CLNDN=Carcinoma_of_colon|Hereditary_cancer-predisposing_syndrome|Familial_cancer_of_breast;CLNDISDB=MONDO:MONDO:0002032,MedGen:C0699790,SNOMED_CT:269533000|MONDO:MONDO:0015356,MedGen:C0027672,Orphanet:ORPHA140162,SNOMED_CT:699346009|MONDO:MONDO:0016419,MedGen:C0346153,OMIM:114480,Orphanet:ORPHA227535,SNOMED_CT:254843006;CLNHGVS=NC_000016.10:g.23636182C>T;CLNREVSTAT=criteria_provided,_multiple_submitters,_no_conflicts;CLNSIG=Uncertain_significance;CLNVC=single_nucleotide_variant;CLNVCSO=SO:0001483;GENEINFO=PALB2:79728;MC=SO:0001583|missense_variant;ORIGIN=1;RS=730881880;Pangolin=ENSG00000083093.10|-29:0.02|-45:-0.0
chr16	23636185	1040505	T	C	.	.	ALLELEID=1032545;CLNDN=Familial_cancer_of_breast;CLNDISDB=MONDO:MONDO:0016419,MedGen:C0346153,OMIM:114480,Orphanet:ORPHA227535,SNOMED_CT:254843006;CLNHGVS=NC_000016.10:g.23636185T>C;CLNREVSTAT=criteria_provided,_single_submitter;CLNSIG=Uncertain_significance;CLNVC=single_nucleotide_variant;CLNVCSO=SO:0001483;GENEINFO=PALB2:79728;MC=SO:0001583|missense_variant;ORIGIN=1;Pangolin=ENSG00000083093.10|-32:0.0|-48:-0.0
chr16	23636187	946075	C	G	.	.	ALLELEID=927741;CLNDN=Familial_cancer_of_breast;CLNDISDB=MONDO:MONDO:0016419,MedGen:C0346153,OMIM:114480,Orphanet:ORPHA227535,SNOMED_CT:254843006;CLNHGVS=NC_000016.10:g.23636187C>G;CLNREVSTAT=criteria_provided,_single_submitter;CLNSIG=Uncertain_significance;CLNVC=single_nucleotide_variant;CLNVCSO=SO:0001483;GENEINFO=PALB2:79728;MC=SO:0001583|missense_variant;ORIGIN=1;Pangolin=ENSG00000083093.10|-34:0.02|-50:-0.0
chr16	23636193	128143	A	G	.	.	AF_ESP=8e-05;AF_EXAC=2e-05;ALLELEID=133600;CLNDN=Hereditary_cancer-predisposing_syndrome|Familial_cancer_of_breast|not_provided;CLNDISDB=MONDO:MONDO:0015356,MedGen:C0027672,Orphanet:ORPHA140162,SNOMED_CT:699346009|MONDO:MONDO:0016419,MedGen:C0346153,OMIM:114480,Orphanet:ORPHA227535,SNOMED_CT:254843006|MedGen:CN517202;CLNHGVS=NC_000016.10:g.23636193A>G;CLNREVSTAT=criteria_provided,_multiple_submitters,_no_conflicts;CLNSIG=Uncertain_significance;CLNVC=single_nucleotide_variant;CLNVCSO=SO:0001483;GENEINFO=PALB2:79728;MC=SO:0001583|missense_variant;ORIGIN=1;RS=370404126;Pangolin=ENSG00000083093.10|-40:0.0|-40:-0.0
chr16	23636194	628278	T	C	.	.	ALLELEID=618443;CLNDN=Hereditary_cancer-predisposing_syndrome|Familial_cancer_of_breast;CLNDISDB=MONDO:MONDO:0015356,MedGen:C0027672,Orphanet:ORPHA140162,SNOMED_CT:699346009|MONDO:MONDO:0016419,MedGen:C0346153,OMIM:114480,Orphanet:ORPHA227535,SNOMED_CT:254843006;CLNHGVS=NC_000016.10:g.23636194T>C;CLNREVSTAT=criteria_provided,_multiple_submitters,_no_conflicts;CLNSIG=Uncertain_significance;CLNVC=single_nucleotide_variant;CLNVCSO=SO:0001483;GENEINFO=PALB2:79728;MC=SO:0001583|missense_variant;ORIGIN=1;RS=1567223015;Pangolin=ENSG00000083093.10|-41:0.0|-41:-0.0
chr16	23636196	582553	G	A	.	.	ALLELEID=573986;CLNDN=Familial_cancer_of_breast;CLNDISDB=MONDO:MONDO:0016419,MedGen:C0346153,OMIM:114480,Orphanet:ORPHA227535,SNOMED_CT:254843006;CLNHGVS=NC_000016.10:g.23636196G>A;CLNREVSTAT=criteria_provided,_single_submitter;CLNSIG=Uncertain_significance;CLNVC=single_nucleotide_variant;CLNVCSO=SO:0001483;GENEINFO=PALB2:79728;MC=SO:0001583|missense_variant;ORIGIN=1;RS=1567223025;Pangolin=ENSG00000083093.10|-15:0.0|-43:-0.0
chr16	23636197	480248	G	T	.	.	ALLELEID=478309;CLNDN=Hereditary_cancer-predisposing_syndrome|Familial_cancer_of_breast;CLNDISDB=MONDO:MONDO:0015356,MedGen:C0027672,Orphanet:ORPHA140162,SNOMED_CT:699346009|MONDO:MONDO:0016419,MedGen:C0346153,OMIM:114480,Orphanet:ORPHA227535,SNOMED_CT:254843006;CLNHGVS=NC_000016.10:g.23636197G>T;CLNREVSTAT=criteria_provided,_multiple_submitters,_no_conflicts;CLNSIG=Uncertain_significance;CLNVC=single_nucleotide_variant;CLNVCSO=SO:0001483;GENEINFO=PALB2:79728;MC=SO:0001583|missense_variant;ORIGIN=1;RS=1413238389;Pangolin=ENSG00000083093.10|-44:0.0|-44:-0.01
chr16	23636199	838629	A	G	.	.	ALLELEID=843642;CLNDN=Familial_cancer_of_breast;CLNDISDB=MONDO:MONDO:0016419,MedGen:C0346153,OMIM:114480,Orphanet:ORPHA227535,SNOMED_CT:254843006;CLNHGVS=NC_000016.10:g.23636199A>G;CLNREVSTAT=criteria_provided,_single_submitter;CLNSIG=Uncertain_significance;CLNVC=single_nucleotide_variant;CLNVCSO=SO:0001483;GENEINFO=PALB2:79728;MC=SO:0001583|missense_variant;ORIGIN=1;Pangolin=ENSG00000083093.10|-2:0.0|-46:-0.01
chr16	23636201	830100	T	C	.	.	ALLELEID=818550;CLNDN=not_provided;CLNDISDB=MedGen:CN517202;CLNHGVS=NC_000016.10:g.23636201T>C;CLNREVSTAT=no_assertion_criteria_provided;CLNSIG=Uncertain_significance;CLNVC=single_nucleotide_variant;CLNVCSO=SO:0001483;GENEINFO=PALB2:79728;MC=SO:0001819|synonymous_variant;ORIGIN=1;Pangolin=ENSG00000083093.10|-48:0.06|-4:-0.0
chr16	23636202	126743	C	A	.	.	AF_ESP=0.00015;AF_EXAC=7e-05;ALLELEID=132253;CLNDN=Malignant_tumor_of_breast|Hereditary_cancer-predisposing_syndrome|Familial_cancer_of_breast|not_specified|not_provided;CLNDISDB=MONDO:MONDO:0007254,MedGen:C0006142,SNOMED_CT:254837009|MONDO:MONDO:0015356,MedGen:C0027672,Orphanet:ORPHA140162,SNOMED_CT:699346009|MONDO:MONDO:0016419,MedGen:C0346153,OMIM:114480,Orphanet:ORPHA227535,SNOMED_CT:254843006|MedGen:CN169374|MedGen:CN517202;CLNHGVS=NC_000016.10:g.23636202C>A;CLNREVSTAT=criteria_provided,_conflicting_interpretations;CLNSIG=Conflicting_interpretations_of_pathogenicity;CLNSIGCONF=Benign(1),Likely_benign(6),Uncertain_significance(2);CLNVC=single_nucleotide_variant;CLNVCSO=SO:0001483;GENEINFO=PALB2:79728;MC=SO:0001583|missense_variant;ORIGIN=1;RS=145598272;Pangolin=ENSG00000083093.10|-49:0.01|-49:-0.0
chr16	23636205	630067	C	T	.	.	ALLELEID=618444;CLNDN=Hereditary_cancer-predisposing_syndrome;CLNDISDB=MONDO:MONDO:0015356,MedGen:C0027672,Orphanet:ORPHA140162,SNOMED_CT:699346009;CLNHGVS=NC_000016.10:g.23636205C>T;CLNREVSTAT=criteria_provided,_single_submitter;CLNSIG=Uncertain_significance;CLNVC=single_nucleotide_variant;CLNVCSO=SO:0001483;GENEINFO=PALB2:79728;MC=SO:0001583|missense_variant;ORIGIN=1;RS=1567223045;Pangolin=ENSG00000083093.10|7:0.0|-8:-0.0
chr16	23636208	492220	G	A	.	.	ALLELEID=484828;CLNDN=Hereditary_cancer-predisposing_syndrome;CLNDISDB=MONDO:MONDO:0015356,MedGen:C0027672,Orphanet:ORPHA140162,SNOMED_CT:699346009;CLNHGVS=NC_000016.10:g.23636208G>A;CLNREVSTAT=criteria_provided,_single_submitter;CLNSIG=Uncertain_significance;CLNVC=single_nucleotide_variant;CLNVCSO=SO:0001483;GENEINFO=PALB2:79728;MC=SO:0001583|missense_variant;ORIGIN=1;RS=374425261;Pangolin=ENSG00000083093.10|2:0.0|-11:-0.0
chr16	23636208	232582	G	C	.	.	AF_ESP=8e-05;AF_EXAC=1e-05;ALLELEID=235324;CLNDN=Hereditary_cancer-predisposing_syndrome|Familial_cancer_of_breast;CLNDISDB=MONDO:MONDO:0015356,MedGen:C0027672,Orphanet:ORPHA140162,SNOMED_CT:699346009|MONDO:MONDO:0016419,MedGen:C0346153,OMIM:114480,Orphanet:ORPHA227535,SNOMED_CT:254843006;CLNHGVS=NC_000016.10:g.23636208G>C;CLNREVSTAT=criteria_provided,_multiple_submitters,_no_conflicts;CLNSIG=Uncertain_significance;CLNVC=single_nucleotide_variant;CLNVCSO=SO:0001483;GENEINFO=PALB2:79728;MC=SO:0001583|missense_variant;ORIGIN=1;RS=374425261;Pangolin=ENSG00000083093.10|-12:0.0|-12:-0.0
chr16	23636209	492219	G	C	.	.	ALLELEID=484833;CLNDN=Hereditary_cancer-predisposing_syndrome|Familial_cancer_of_breast|not_specified;CLNDISDB=MONDO:MONDO:0015356,MedGen:C0027672,Orphanet:ORPHA140162,SNOMED_CT:699346009|MONDO:MONDO:0016419,MedGen:C0346153,OMIM:114480,Orphanet:ORPHA227535,SNOMED_CT:254843006|MedGen:CN169374;CLNHGVS=NC_000016.10:g.23636209G>C;CLNREVSTAT=criteria_provided,_multiple_submitters,_no_conflicts;CLNSIG=Uncertain_significance;CLNVC=single_nucleotide_variant;CLNVCSO=SO:0001483;GENEINFO=PALB2:79728;MC=SO:0001583|missense_variant;ORIGIN=1;RS=1352495486;Pangolin=ENSG00000083093.10|-12:0.0|-13:-0.0
chr16	23636215	658802	C	T	.	.	ALLELEID=644488;CLNDN=Familial_cancer_of_breast;CLNDISDB=MONDO:MONDO:0016419,MedGen:C0346153,OMIM:114480,Orphanet:ORPHA227535,SNOMED_CT:254843006;CLNHGVS=NC_000016.10:g.23636215C>T;CLNREVSTAT=criteria_provided,_single_submitter;CLNSIG=Uncertain_significance;CLNVC=single_nucleotide_variant;CLNVCSO=SO:0001483;GENEINFO=PALB2:79728;MC=SO:0001583|missense_variant;ORIGIN=1;RS=1597099556;Pangolin=ENSG00000083093.10|28:0.0|-19:-0.0
chr16	23636217	628066	C	G	.	.	ALLELEID=618445;CLNDN=Hereditary_cancer-predisposing_syndrome;CLNDISDB=MONDO:MONDO:0015356,MedGen:C0027672,Orphanet:ORPHA140162,SNOMED_CT:699346009;CLNHGVS=NC_000016.10:g.23636217C>G;CLNREVSTAT=criteria_provided,_single_submitter;CLNSIG=Uncertain_significance;CLNVC=single_nucleotide_variant;CLNVCSO=SO:0001483;GENEINFO=PALB2:79728;MC=SO:0001583|missense_variant;ORIGIN=1;RS=1341395298;Pangolin=ENSG00000083093.10|-3:0.0|19:-0.0
chr16	23636217	572069	C	T	.	.	ALLELEID=568027;CLNDN=Familial_cancer_of_breast;CLNDISDB=MONDO:MONDO:0016419,MedGen:C0346153,OMIM:114480,Orphanet:ORPHA227535,SNOMED_CT:254843006;CLNHGVS=NC_000016.10:g.23636217C>T;CLNREVSTAT=criteria_provided,_single_submitter;CLNSIG=Uncertain_significance;CLNVC=single_nucleotide_variant;CLNVCSO=SO:0001483;GENEINFO=PALB2:79728;MC=SO:0001583|missense_variant;ORIGIN=1;RS=1341395298;Pangolin=ENSG00000083093.10|-20:0.0|-48:-0.0
chr16	23636221	530064	G	C	.	.	ALLELEID=530379;CLNDN=Familial_cancer_of_breast;CLNDISDB=MONDO:MONDO:0016419,MedGen:C0346153,OMIM:114480,Orphanet:ORPHA227535,SNOMED_CT:254843006;CLNHGVS=NC_000016.10:g.23636221G>C;CLNREVSTAT=criteria_provided,_single_submitter;CLNSIG=Uncertain_significance;CLNVC=single_nucleotide_variant;CLNVCSO=SO:0001483;GENEINFO=PALB2:79728;MC=SO:0001583|missense_variant;ORIGIN=1;RS=1555461831;Pangolin=ENSG00000083093.10|-25:0.0|0:-0.0
chr16	23636222	830099	G	A	.	.	ALLELEID=818551;CLNDN=not_provided;CLNDISDB=MedGen:CN517202;CLNHGVS=NC_000016.10:g.23636222G>A;CLNREVSTAT=no_assertion_criteria_provided;CLNSIG=Uncertain_significance;CLNVC=single_nucleotide_variant;CLNVCSO=SO:0001483;GENEINFO=PALB2:79728;MC=SO:0001819|synonymous_variant;ORIGIN=1;Pangolin=ENSG00000083093.10|-26:0.0|-1:-0.0
chr16	23636224	952331	T	A	.	.	ALLELEID=927742;CLNDN=Familial_cancer_of_breast;CLNDISDB=MONDO:MONDO:0016419,MedGen:C0346153,OMIM:114480,Orphanet:ORPHA227535,SNOMED_CT:254843006;CLNHGVS=NC_000016.10:g.23636224T>A;CLNREVSTAT=criteria_provided,_single_submitter;CLNSIG=Uncertain_significance;CLNVC=single_nucleotide_variant;CLNVCSO=SO:0001483;GENEINFO=PALB2:79728;MC=SO:0001583|missense_variant;ORIGIN=1;Pangolin=ENSG00000083093.10|-28:0.0|-27:-0.0
chr16	23636225	582054	A	C	.	.	AF_EXAC=1e-05;ALLELEID=568028;CLNDN=Hereditary_cancer-predisposing_syndrome|Familial_cancer_of_breast;CLNDISDB=MONDO:MONDO:0015356,MedGen:C0027672,Orphanet:ORPHA140162,SNOMED_CT:699346009|MONDO:MONDO:0016419,MedGen:C0346153,OMIM:114480,Orphanet:ORPHA227535,SNOMED_CT:254843006;CLNHGVS=NC_000016.10:g.23636225A>C;CLNREVSTAT=criteria_provided,_multiple_submitters,_no_conflicts;CLNSIG=Uncertain_significance;CLNVC=single_nucleotide_variant;CLNVCSO=SO:0001483;GENEINFO=PALB2:79728;MC=SO:0001583|missense_variant;ORIGIN=1;RS=781049663;Pangolin=ENSG00000083093.10|49:0.0|-29:-0.0
chr16	23636227	460979	A	T	.	.	AF_EXAC=2e-05;ALLELEID=466305;CLNDN=Familial_cancer_of_breast;CLNDISDB=MONDO:MONDO:0016419,MedGen:C0346153,OMIM:114480,Orphanet:ORPHA227535,SNOMED_CT:254843006;CLNHGVS=NC_000016.10:g.23636227A>T;CLNREVSTAT=criteria_provided,_single_submitter;CLNSIG=Uncertain_significance;CLNVC=single_nucleotide_variant;CLNVCSO=SO:0001483;GENEINFO=PALB2:79728;MC=SO:0001583|missense_variant;ORIGIN=1;RS=752251774;Pangolin=ENSG00000083093.10|-31:0.0|3:-0.0
chr16	23636229	922654	G	A	.	.	ALLELEID=913700;CLNDN=Hereditary_cancer-predisposing_syndrome;CLNDISDB=MONDO:MONDO:0015356,MedGen:C0027672,Orphanet:ORPHA140162,SNOMED_CT:699346009;CLNHGVS=NC_000016.10:g.23636229G>A;CLNREVSTAT=criteria_provided,_single_submitter;CLNSIG=Uncertain_significance;CLNVC=single_nucleotide_variant;CLNVCSO=SO:0001483;GENEINFO=PALB2:79728;MC=SO:0001583|missense_variant;ORIGIN=1;Pangolin=ENSG00000083093.10|1:0.0|45:-0.0
chr16	23636229	926117	G	C	.	.	ALLELEID=913701;CLNDN=Hereditary_cancer-predisposing_syndrome|Familial_cancer_of_breast;CLNDISDB=MONDO:MONDO:0015356,MedGen:C0027672,Orphanet:ORPHA140162,SNOMED_CT:699346009|MONDO:MONDO:0016419,MedGen:C0346153,OMIM:114480,Orphanet:ORPHA227535,SNOMED_CT:254843006;CLNHGVS=NC_000016.10:g.23636229G>C;CLNREVSTAT=criteria_provided,_multiple_submitters,_no_conflicts;CLNSIG=Uncertain_significance;CLNVC=single_nucleotide_variant;CLNVCSO=SO:0001483;GENEINFO=PALB2:79728;MC=SO:0001583|missense_variant;ORIGIN=1;Pangolin=ENSG00000083093.10|7:0.0|45:-0.0
chr16	23636231	126718	C	G	.	.	ALLELEID=132228;CLNDN=Hereditary_cancer-predisposing_syndrome|Familial_cancer_of_breast|not_specified|not_provided;CLNDISDB=MONDO:MONDO:0015356,MedGen:C0027672,Orphanet:ORPHA140162,SNOMED_CT:699346009|MONDO:MONDO:0016419,MedGen:C0346153,OMIM:114480,Orphanet:ORPHA227535,SNOMED_CT:254843006|MedGen:CN169374|MedGen:CN517202;CLNHGVS=NC_000016.10:g.23636231C>G;CLNREVSTAT=criteria_provided,_multiple_submitters,_no_conflicts;CLNSIG=Uncertain_significance;CLNVC=single_nucleotide_variant;CLNVCSO=SO:0001483;GENEINFO=PALB2:79728;MC=SO:0001583|missense_variant;ORIGIN=1;RS=515726108;Pangolin=ENSG00000083093.10|-34:0.0|1:-0.0
chr16	23636233	486028	C	G	.	.	ALLELEID=477740;CLNDN=Hereditary_cancer-predisposing_syndrome|Familial_cancer_of_breast;CLNDISDB=MONDO:MONDO:0015356,MedGen:C0027672,Orphanet:ORPHA140162,SNOMED_CT:699346009|MONDO:MONDO:0016419,MedGen:C0346153,OMIM:114480,Orphanet:ORPHA227535,SNOMED_CT:254843006;CLNHGVS=NC_000016.10:g.23636233C>G;CLNREVSTAT=criteria_provided,_multiple_submitters,_no_conflicts;CLNSIG=Uncertain_significance;CLNVC=single_nucleotide_variant;CLNVCSO=SO:0001483;GENEINFO=PALB2:79728;MC=SO:0001583|missense_variant;ORIGIN=1;RS=1307895700;Pangolin=ENSG00000083093.10|-3:0.0|41:-0.0
chr16	23636235	484197	G	A	.	.	ALLELEID=477795;CLNDN=Hereditary_cancer-predisposing_syndrome|Familial_cancer_of_breast;CLNDISDB=MONDO:MONDO:0015356,MedGen:C0027672,Orphanet:ORPHA140162,SNOMED_CT:699346009|MONDO:MONDO:0016419,MedGen:C0346153,OMIM:114480,Orphanet:ORPHA227535,SNOMED_CT:254843006;CLNHGVS=NC_000016.10:g.23636235G>A;CLNREVSTAT=criteria_provided,_multiple_submitters,_no_conflicts;CLNSIG=Uncertain_significance;CLNVC=single_nucleotide_variant;CLNVCSO=SO:0001483;GENEINFO=PALB2:79728;MC=SO:0001583|missense_variant;ORIGIN=1;RS=1555461835;Pangolin=ENSG00000083093.10|2:0.0|39:-0.0
chr16	23636236	920668	G	A	.	.	ALLELEID=913702;CLNDN=Hereditary_cancer-predisposing_syndrome;CLNDISDB=MONDO:MONDO:0015356,MedGen:C0027672,Orphanet:ORPHA140162,SNOMED_CT:699346009;CLNHGVS=NC_000016.10:g.23636236G>A;CLNREVSTAT=criteria_provided,_single_submitter;CLNSIG=Uncertain_significance;CLNVC=single_nucleotide_variant;CLNVCSO=SO:0001483;GENEINFO=PALB2:79728;MC=SO:0001583|missense_variant;ORIGIN=1;Pangolin=ENSG00000083093.10|2:0.01|38:-0.0
chr16	23636241	460975	A	G	.	.	ALLELEID=466535;CLNDN=Hereditary_cancer-predisposing_syndrome|Familial_cancer_of_breast|not_provided;CLNDISDB=MONDO:MONDO:0015356,MedGen:C0027672,Orphanet:ORPHA140162,SNOMED_CT:699346009|MONDO:MONDO:0016419,MedGen:C0346153,OMIM:114480,Orphanet:ORPHA227535,SNOMED_CT:254843006|MedGen:CN517202;CLNHGVS=NC_000016.10:g.23636241A>G;CLNREVSTAT=criteria_provided,_multiple_submitters,_no_conflicts;CLNSIG=Uncertain_significance;CLNVC=single_nucleotide_variant;CLNVCSO=SO:0001483;GENEINFO=PALB2:79728;MC=SO:0001583|missense_variant;ORIGIN=1;RS=1313838988;Pangolin=ENSG00000083093.10|-44:0.0|2:-0.0
chr16	23636242	410149	C	T	.	.	AF_EXAC=2e-05;ALLELEID=401102;CLNDN=Hereditary_cancer-predisposing_syndrome|Familial_cancer_of_breast;CLNDISDB=MONDO:MONDO:0015356,MedGen:C0027672,Orphanet:ORPHA140162,SNOMED_CT:699346009|MONDO:MONDO:0016419,MedGen:C0346153,OMIM:114480,Orphanet:ORPHA227535,SNOMED_CT:254843006;CLNHGVS=NC_000016.10:g.23636242C>T;CLNREVSTAT=criteria_provided,_multiple_submitters,_no_conflicts;CLNSIG=Uncertain_significance;CLNVC=single_nucleotide_variant;CLNVCSO=SO:0001483;GENEINFO=PALB2:79728;MC=SO:0001583|missense_variant;ORIGIN=1;RS=778573607;Pangolin=ENSG00000083093.10|-7:0.0|-46:-0.0
chr16	23636243	492208	A	C	.	.	ALLELEID=484873;CLNDN=Hereditary_cancer-predisposing_syndrome;CLNDISDB=MONDO:MONDO:0015356,MedGen:C0027672,Orphanet:ORPHA140162,SNOMED_CT:699346009;CLNHGVS=NC_000016.10:g.23636243A>C;CLNREVSTAT=criteria_provided,_multiple_submitters,_no_conflicts;CLNSIG=Uncertain_significance;CLNVC=single_nucleotide_variant;CLNVCSO=SO:0001483;GENEINFO=PALB2:79728;MC=SO:0001583|missense_variant;ORIGIN=1;RS=1417779335;Pangolin=ENSG00000083093.10|0:0.11|31:-0.0
chr16	23636245	197352	C	G	.	.	ALLELEID=194513;CLNDN=Hereditary_cancer-predisposing_syndrome|Familial_cancer_of_breast|not_provided;CLNDISDB=MONDO:MONDO:0015356,MedGen:C0027672,Orphanet:ORPHA140162,SNOMED_CT:699346009|MONDO:MONDO:0016419,MedGen:C0346153,OMIM:114480,Orphanet:ORPHA227535,SNOMED_CT:254843006|MedGen:CN517202;CLNHGVS=NC_000016.10:g.23636245C>G;CLNREVSTAT=criteria_provided,_multiple_submitters,_no_conflicts;CLNSIG=Uncertain_significance;CLNVC=single_nucleotide_variant;CLNVCSO=SO:0001483;GENEINFO=PALB2:79728;MC=SO:0001583|missense_variant;ORIGIN=1;RS=794727654;Pangolin=ENSG00000083093.10|2:0.0|-49:-0.0
chr16	23636247	662678	A	C	.	.	ALLELEID=644489;CLNDN=Familial_cancer_of_breast;CLNDISDB=MONDO:MONDO:0016419,MedGen:C0346153,OMIM:114480,Orphanet:ORPHA227535,SNOMED_CT:254843006;CLNHGVS=NC_000016.10:g.23636247A>C;CLNREVSTAT=criteria_provided,_single_submitter;CLNSIG=Uncertain_significance;CLNVC=single_nucleotide_variant;CLNVCSO=SO:0001483;GENEINFO=PALB2:79728;MC=SO:0001583|missense_variant;ORIGIN=1;RS=1597099643;Pangolin=ENSG00000083093.10|1:0.01|-50:-0.0
chr16	23636248	126698	G	A	.	.	AF_ESP=0.00023;AF_EXAC=0.00022;AF_TGP=0.0002;ALLELEID=132208;CLNDN=Fanconi_anemia,_complementation_group_N|Pancreatic_cancer_3|Hereditary_cancer-predisposing_syndrome|Familial_cancer_of_breast|not_specified|not_provided;CLNDISDB=MONDO:MONDO:0012565,MedGen:C1835817,OMIM:610832|MONDO:MONDO:0013236,MedGen:C3150547,OMIM:613348|MONDO:MONDO:0015356,MedGen:C0027672,Orphanet:ORPHA140162,SNOMED_CT:699346009|MONDO:MONDO:0016419,MedGen:C0346153,OMIM:114480,Orphanet:ORPHA227535,SNOMED_CT:254843006|MedGen:CN169374|MedGen:CN517202;CLNHGVS=NC_000016.10:g.23636248G>A;CLNREVSTAT=criteria_provided,_conflicting_interpretations;CLNSIG=Conflicting_interpretations_of_pathogenicity;CLNSIGCONF=Likely_benign(3),Uncertain_significance(7);CLNVC=single_nucleotide_variant;CLNVCSO=SO:0001483;CLNVI=Illumina_Clinical_Services_Laboratory,Illumina:883654;GENEINFO=PALB2:79728;MC=SO:0001583|missense_variant;ORIGIN=1;RS=61756147;Pangolin=ENSG00000083093.10|-5:0.0|48:-0.0
chr16	23636248	850218	G	C	.	.	ALLELEID=843644;CLNDN=Familial_cancer_of_breast;CLNDISDB=MONDO:MONDO:0016419,MedGen:C0346153,OMIM:114480,Orphanet:ORPHA227535,SNOMED_CT:254843006;CLNHGVS=NC_000016.10:g.23636248G>C;CLNREVSTAT=criteria_provided,_single_submitter;CLNSIG=Uncertain_significance;CLNVC=single_nucleotide_variant;CLNVCSO=SO:0001483;GENEINFO=PALB2:79728;MC=SO:0001583|missense_variant;ORIGIN=1;Pangolin=ENSG00000083093.10|1:0.0|50:-0.0
chr16	23636250	1006218	G	A	.	.	ALLELEID=996818;CLNDN=Familial_cancer_of_breast;CLNDISDB=MONDO:MONDO:0016419,MedGen:C0346153,OMIM:114480,Orphanet:ORPHA227535,SNOMED_CT:254843006;CLNHGVS=NC_000016.10:g.23636250G>A;CLNREVSTAT=criteria_provided,_single_submitter;CLNSIG=Uncertain_significance;CLNVC=single_nucleotide_variant;CLNVCSO=SO:0001483;GENEINFO=PALB2:79728;MC=SO:0001583|missense_variant;ORIGIN=1;Pangolin=ENSG00000083093.10|-7:0.0|48:-0.0
chr16	23636251	419481	T	G	.	.	ALLELEID=409568;CLNDN=not_provided;CLNDISDB=MedGen:CN517202;CLNHGVS=NC_000016.10:g.23636251T>G;CLNREVSTAT=criteria_provided,_single_submitter;CLNSIG=Uncertain_significance;CLNVC=single_nucleotide_variant;CLNVCSO=SO:0001483;GENEINFO=PALB2:79728;MC=SO:0001583|missense_variant;ORIGIN=1;RS=1064793902;Pangolin=ENSG00000083093.10|6:0.0|-2:-0.0
chr16	23636252	410102	G	C	.	.	ALLELEID=401864;CLNDN=Familial_cancer_of_breast;CLNDISDB=MONDO:MONDO:0016419,MedGen:C0346153,OMIM:114480,Orphanet:ORPHA227535,SNOMED_CT:254843006;CLNHGVS=NC_000016.10:g.23636252G>C;CLNREVSTAT=criteria_provided,_single_submitter;CLNSIG=Uncertain_significance;CLNVC=single_nucleotide_variant;CLNVCSO=SO:0001483;GENEINFO=PALB2:79728;MC=SO:0001583|missense_variant;ORIGIN=1;RS=1060502730;Pangolin=ENSG00000083093.10|50:0.0|5:-0.0
chr16	23636254	142935	T	C	.	.	AF_EXAC=2e-05;ALLELEID=152649;CLNDN=Hereditary_cancer-predisposing_syndrome|Familial_cancer_of_breast;CLNDISDB=MONDO:MONDO:0015356,MedGen:C0027672,Orphanet:ORPHA140162,SNOMED_CT:699346009|MONDO:MONDO:0016419,MedGen:C0346153,OMIM:114480,Orphanet:ORPHA227535,SNOMED_CT:254843006;CLNHGVS=NC_000016.10:g.23636254T>C;CLNREVSTAT=criteria_provided,_conflicting_interpretations;CLNSIG=Conflicting_interpretations_of_pathogenicity;CLNSIGCONF=Likely_benign(2),Uncertain_significance(2);CLNVC=single_nucleotide_variant;CLNVCSO=SO:0001483;GENEINFO=PALB2:79728;MC=SO:0001583|missense_variant;ORIGIN=1;RS=587782831;Pangolin=ENSG00000083093.10|48:0.0|44:-0.0
chr16	23636256	845621	G	A	.	.	ALLELEID=843645;CLNDN=Familial_cancer_of_breast;CLNDISDB=MONDO:MONDO:0016419,MedGen:C0346153,OMIM:114480,Orphanet:ORPHA227535,SNOMED_CT:254843006;CLNHGVS=NC_000016.10:g.23636256G>A;CLNREVSTAT=criteria_provided,_single_submitter;CLNSIG=Uncertain_significance;CLNVC=single_nucleotide_variant;CLNVCSO=SO:0001483;GENEINFO=PALB2:79728;MC=SO:0001583|missense_variant;ORIGIN=1;Pangolin=ENSG00000083093.10|-42:0.0|46:-0.01
chr16	23636256	460968	G	T	.	.	AF_EXAC=2e-05;ALLELEID=466547;CLNDN=Hereditary_cancer-predisposing_syndrome|Familial_cancer_of_breast;CLNDISDB=MONDO:MONDO:0015356,MedGen:C0027672,Orphanet:ORPHA140162,SNOMED_CT:699346009|MONDO:MONDO:0016419,MedGen:C0346153,OMIM:114480,Orphanet:ORPHA227535,SNOMED_CT:254843006;CLNHGVS=NC_000016.10:g.23636256G>T;CLNREVSTAT=criteria_provided,_multiple_submitters,_no_conflicts;CLNSIG=Uncertain_significance;CLNVC=single_nucleotide_variant;CLNVCSO=SO:0001483;GENEINFO=PALB2:79728;MC=SO:0001583|missense_variant;ORIGIN=1;RS=776902295;Pangolin=ENSG00000083093.10|3:0.0|46:-0.0
chr16	23636257	630137	A	G	.	.	ALLELEID=618446;CLNDN=Hereditary_cancer-predisposing_syndrome|Familial_cancer_of_breast;CLNDISDB=MONDO:MONDO:0015356,MedGen:C0027672,Orphanet:ORPHA140162,SNOMED_CT:699346009|MONDO:MONDO:0016419,MedGen:C0346153,OMIM:114480,Orphanet:ORPHA227535,SNOMED_CT:254843006;CLNHGVS=NC_000016.10:g.23636257A>G;CLNREVSTAT=criteria_provided,_multiple_submitters,_no_conflicts;CLNSIG=Uncertain_significance;CLNVC=single_nucleotide_variant;CLNVCSO=SO:0001483;GENEINFO=PALB2:79728;MC=SO:0001583|missense_variant;ORIGIN=1;RS=1456296764;Pangolin=ENSG00000083093.10|0:0.0|41:-0.0
chr16	23636259	927236	G	A	.	.	ALLELEID=913704;CLNDN=Hereditary_cancer-predisposing_syndrome;CLNDISDB=MONDO:MONDO:0015356,MedGen:C0027672,Orphanet:ORPHA140162,SNOMED_CT:699346009;CLNHGVS=NC_000016.10:g.23636259G>A;CLNREVSTAT=criteria_provided,_single_submitter;CLNSIG=Uncertain_significance;CLNVC=single_nucleotide_variant;CLNVCSO=SO:0001483;GENEINFO=PALB2:79728;MC=SO:0001583|missense_variant;ORIGIN=1;Pangolin=ENSG00000083093.10|2:0.0|43:-0.01
chr16	23636261	830098	C	T	.	.	ALLELEID=818552;CLNDN=not_provided;CLNDISDB=MedGen:CN517202;CLNHGVS=NC_000016.10:g.23636261C>T;CLNREVSTAT=no_assertion_criteria_provided;CLNSIG=Uncertain_significance;CLNVC=single_nucleotide_variant;CLNVCSO=SO:0001483;GENEINFO=PALB2:79728;MC=SO:0001819|synonymous_variant;ORIGIN=1;Pangolin=ENSG00000083093.10|-2:0.0|41:-0.01
chr16	23636263	821795	T	C	.	.	ALLELEID=812849;CLNDN=Hereditary_cancer-predisposing_syndrome;CLNDISDB=MONDO:MONDO:0015356,MedGen:C0027672,Orphanet:ORPHA140162,SNOMED_CT:699346009;CLNHGVS=NC_000016.10:g.23636263T>C;CLNREVSTAT=criteria_provided,_single_submitter;CLNSIG=Uncertain_significance;CLNVC=single_nucleotide_variant;CLNVCSO=SO:0001483;GENEINFO=PALB2:79728;MC=SO:0001583|missense_variant;ORIGIN=1;RS=1597099704;Pangolin=ENSG00000083093.10|39:0.0|-33:-0.0
chr16	23636266	486001	C	G	.	.	ALLELEID=477796;CLNDN=Hereditary_cancer-predisposing_syndrome;CLNDISDB=MONDO:MONDO:0015356,MedGen:C0027672,Orphanet:ORPHA140162,SNOMED_CT:699346009;CLNHGVS=NC_000016.10:g.23636266C>G;CLNREVSTAT=criteria_provided,_single_submitter;CLNSIG=Uncertain_significance;CLNVC=single_nucleotide_variant;CLNVCSO=SO:0001483;GENEINFO=PALB2:79728;MC=SO:0001583|missense_variant;ORIGIN=1;RS=45602040;Pangolin=ENSG00000083093.10|-9:0.0|36:-0.0
chr16	23636267	658333	T	A	.	.	ALLELEID=644490;CLNDN=Familial_cancer_of_breast;CLNDISDB=MONDO:MONDO:0016419,MedGen:C0346153,OMIM:114480,Orphanet:ORPHA227535,SNOMED_CT:254843006;CLNHGVS=NC_000016.10:g.23636267T>A;CLNREVSTAT=criteria_provided,_single_submitter;CLNSIG=Uncertain_significance;CLNVC=single_nucleotide_variant;CLNVCSO=SO:0001483;GENEINFO=PALB2:79728;MC=SO:0001819|synonymous_variant;ORIGIN=1;RS=1286951503;Pangolin=ENSG00000083093.10|2:0.0|35:-0.01
chr16	23636268	482006	C	T	.	.	ALLELEID=477682;CLNDN=Hereditary_cancer-predisposing_syndrome|Familial_cancer_of_breast;CLNDISDB=MONDO:MONDO:0015356,MedGen:C0027672,Orphanet:ORPHA140162,SNOMED_CT:699346009|MONDO:MONDO:0016419,MedGen:C0346153,OMIM:114480,Orphanet:ORPHA227535,SNOMED_CT:254843006;CLNHGVS=NC_000016.10:g.23636268C>T;CLNREVSTAT=criteria_provided,_multiple_submitters,_no_conflicts;CLNSIG=Uncertain_significance;CLNVC=single_nucleotide_variant;CLNVCSO=SO:0001483;GENEINFO=PALB2:79728;MC=SO:0001583|missense_variant;ORIGIN=1;RS=761863504;Pangolin=ENSG00000083093.10|6:0.0|34:-0.0
chr16	23636277	410216	T	C	.	.	ALLELEID=401107;CLNDN=Familial_cancer_of_breast;CLNDISDB=MONDO:MONDO:0016419,MedGen:C0346153,OMIM:114480,Orphanet:ORPHA227535,SNOMED_CT:254843006;CLNHGVS=NC_000016.10:g.23636277T>C;CLNREVSTAT=criteria_provided,_single_submitter;CLNSIG=Uncertain_significance;CLNVC=single_nucleotide_variant;CLNVCSO=SO:0001483;GENEINFO=PALB2:79728;MC=SO:0001583|missense_variant;ORIGIN=1;RS=1060502807;Pangolin=ENSG00000083093.10|25:0.0|25:-0.0
chr16	23636280	184918	T	C	.	.	ALLELEID=184292;CLNDN=Hereditary_cancer-predisposing_syndrome;CLNDISDB=MONDO:MONDO:0015356,MedGen:C0027672,Orphanet:ORPHA140162,SNOMED_CT:699346009;CLNHGVS=NC_000016.10:g.23636280T>C;CLNREVSTAT=criteria_provided,_single_submitter;CLNSIG=Uncertain_significance;CLNVC=single_nucleotide_variant;CLNVCSO=SO:0001483;GENEINFO=PALB2:79728;MC=SO:0001583|missense_variant;ORIGIN=1;RS=786201790;Pangolin=ENSG00000083093.10|22:0.0|22:-0.0
chr16	23636281	571084	C	G	.	.	AF_EXAC=1e-05;ALLELEID=573988;CLNDN=Hereditary_cancer-predisposing_syndrome|Familial_cancer_of_breast;CLNDISDB=MONDO:MONDO:0015356,MedGen:C0027672,Orphanet:ORPHA140162,SNOMED_CT:699346009|MONDO:MONDO:0016419,MedGen:C0346153,OMIM:114480,Orphanet:ORPHA227535,SNOMED_CT:254843006;CLNHGVS=NC_000016.10:g.23636281C>G;CLNREVSTAT=criteria_provided,_multiple_submitters,_no_conflicts;CLNSIG=Uncertain_significance;CLNVC=single_nucleotide_variant;CLNVCSO=SO:0001483;GENEINFO=PALB2:79728;MC=SO:0001583|missense_variant;ORIGIN=1;RS=769790850;Pangolin=ENSG00000083093.10|-7:0.0|21:-0.0
chr16	23636283	846327	A	C	.	.	ALLELEID=843646;CLNDN=Familial_cancer_of_breast;CLNDISDB=MONDO:MONDO:0016419,MedGen:C0346153,OMIM:114480,Orphanet:ORPHA227535,SNOMED_CT:254843006;CLNHGVS=NC_000016.10:g.23636283A>C;CLNREVSTAT=criteria_provided,_single_submitter;CLNSIG=Uncertain_significance;CLNVC=single_nucleotide_variant;CLNVCSO=SO:0001483;GENEINFO=PALB2:79728;MC=SO:0001583|missense_variant;ORIGIN=1;Pangolin=ENSG00000083093.10|19:0.01|-9:-0.0
chr16	23636283	233224	A	G	.	.	ALLELEID=235327;CLNDN=Hereditary_cancer-predisposing_syndrome;CLNDISDB=MONDO:MONDO:0015356,MedGen:C0027672,Orphanet:ORPHA140162,SNOMED_CT:699346009;CLNHGVS=NC_000016.10:g.23636283A>G;CLNREVSTAT=criteria_provided,_single_submitter;CLNSIG=Uncertain_significance;CLNVC=single_nucleotide_variant;CLNVCSO=SO:0001483;GENEINFO=PALB2:79728;MC=SO:0001583|missense_variant;ORIGIN=1;RS=876660270;Pangolin=ENSG00000083093.10|19:0.01|-9:-0.0
chr16	23636284	492194	G	A	.	.	ALLELEID=484837;CLNDN=Hereditary_cancer-predisposing_syndrome|Familial_cancer_of_breast;CLNDISDB=MONDO:MONDO:0015356,MedGen:C0027672,Orphanet:ORPHA140162,SNOMED_CT:699346009|MONDO:MONDO:0016419,MedGen:C0346153,OMIM:114480,Orphanet:ORPHA227535,SNOMED_CT:254843006;CLNHGVS=NC_000016.10:g.23636284G>A;CLNREVSTAT=criteria_provided,_multiple_submitters,_no_conflicts;CLNSIG=Uncertain_significance;CLNVC=single_nucleotide_variant;CLNVCSO=SO:0001483;GENEINFO=PALB2:79728;MC=SO:0001583|missense_variant;ORIGIN=1;RS=730881901;Pangolin=ENSG00000083093.10|50:0.0|18:-0.01
chr16	23636284	182782	G	C	.	.	ALLELEID=180751;CLNDN=Hereditary_cancer-predisposing_syndrome|Familial_cancer_of_breast|not_provided;CLNDISDB=MONDO:MONDO:0015356,MedGen:C0027672,Orphanet:ORPHA140162,SNOMED_CT:699346009|MONDO:MONDO:0016419,MedGen:C0346153,OMIM:114480,Orphanet:ORPHA227535,SNOMED_CT:254843006|MedGen:CN517202;CLNHGVS=NC_000016.10:g.23636284G>C;CLNREVSTAT=criteria_provided,_multiple_submitters,_no_conflicts;CLNSIG=Uncertain_significance;CLNVC=single_nucleotide_variant;CLNVCSO=SO:0001483;GENEINFO=PALB2:79728;MC=SO:0001583|missense_variant;ORIGIN=1;RS=730881901;Pangolin=ENSG00000083093.10|50:0.0|18:-0.0
chr16	23636292	638977	T	C	.	.	ALLELEID=644491;CLNDN=Familial_cancer_of_breast|not_provided;CLNDISDB=MONDO:MONDO:0016419,MedGen:C0346153,OMIM:114480,Orphanet:ORPHA227535,SNOMED_CT:254843006|MedGen:CN517202;CLNHGVS=NC_000016.10:g.23636292T>C;CLNREVSTAT=criteria_provided,_single_submitter;CLNSIG=Uncertain_significance;CLNVC=single_nucleotide_variant;CLNVCSO=SO:0001483;GENEINFO=PALB2:79728;MC=SO:0001583|missense_variant;ORIGIN=1;RS=1597099769;Pangolin=ENSG00000083093.10|10:0.02|42:-0.01
chr16	23636293	851737	T	C	.	.	ALLELEID=843647;CLNDN=Familial_cancer_of_breast;CLNDISDB=MONDO:MONDO:0016419,MedGen:C0346153,OMIM:114480,Orphanet:ORPHA227535,SNOMED_CT:254843006;CLNHGVS=NC_000016.10:g.23636293T>C;CLNREVSTAT=criteria_provided,_single_submitter;CLNSIG=Uncertain_significance;CLNVC=single_nucleotide_variant;CLNVCSO=SO:0001483;GENEINFO=PALB2:79728;MC=SO:0001583|missense_variant;ORIGIN=1;Pangolin=ENSG00000083093.10|9:0.01|41:-0.0
chr16	23636294	853267	G	C	.	.	ALLELEID=843648;CLNDN=Familial_cancer_of_breast;CLNDISDB=MONDO:MONDO:0016419,MedGen:C0346153,OMIM:114480,Orphanet:ORPHA227535,SNOMED_CT:254843006;CLNHGVS=NC_000016.10:g.23636294G>C;CLNREVSTAT=criteria_provided,_single_submitter;CLNSIG=Uncertain_significance;CLNVC=single_nucleotide_variant;CLNVCSO=SO:0001483;GENEINFO=PALB2:79728;MC=SO:0001583|missense_variant;ORIGIN=1;Pangolin=ENSG00000083093.10|40:0.0|40:-0.0
chr16	23636295	830097	A	T	.	.	ALLELEID=818553;CLNDN=not_provided;CLNDISDB=MedGen:CN517202;CLNHGVS=NC_000016.10:g.23636295A>T;CLNREVSTAT=no_assertion_criteria_provided;CLNSIG=Uncertain_significance;CLNVC=single_nucleotide_variant;CLNVCSO=SO:0001483;GENEINFO=PALB2:79728;MC=SO:0001583|missense_variant;ORIGIN=1;Pangolin=ENSG00000083093.10|7:0.0|7:-0.0
chr16	23636299	952843	G	A	.	.	ALLELEID=927744;CLNDN=Familial_cancer_of_breast;CLNDISDB=MONDO:MONDO:0016419,MedGen:C0346153,OMIM:114480,Orphanet:ORPHA227535,SNOMED_CT:254843006;CLNHGVS=NC_000016.10:g.23636299G>A;CLNREVSTAT=criteria_provided,_single_submitter;CLNSIG=Uncertain_significance;CLNVC=single_nucleotide_variant;CLNVCSO=SO:0001483;GENEINFO=PALB2:79728;MC=SO:0001583|missense_variant;ORIGIN=1;Pangolin=ENSG00000083093.10|-25:0.0|3:-0.01
chr16	23636299	830096	G	T	.	.	ALLELEID=818554;CLNDN=Carcinoma_of_colon;CLNDISDB=MONDO:MONDO:0002032,MedGen:C0699790,SNOMED_CT:269533000;CLNHGVS=NC_000016.10:g.23636299G>T;CLNREVSTAT=no_assertion_criteria_provided;CLNSIG=Uncertain_significance;CLNVC=single_nucleotide_variant;CLNVCSO=SO:0001483;GENEINFO=PALB2:79728;MC=SO:0001583|missense_variant;ORIGIN=1;Pangolin=ENSG00000083093.10|35:0.0|3:-0.01
chr16	23636303	410171	C	G	.	.	ALLELEID=401153;CLNDN=Familial_cancer_of_breast;CLNDISDB=MONDO:MONDO:0016419,MedGen:C0346153,OMIM:114480,Orphanet:ORPHA227535,SNOMED_CT:254843006;CLNHGVS=NC_000016.10:g.23636303C>G;CLNREVSTAT=criteria_provided,_single_submitter;CLNSIG=Uncertain_significance;CLNVC=single_nucleotide_variant;CLNVCSO=SO:0001483;GENEINFO=PALB2:79728;MC=SO:0001583|missense_variant;ORIGIN=1;RS=1060502775;Pangolin=ENSG00000083093.10|-29:0.01|-1:-0.03
chr16	23636304	187058	T	C	.	.	ALLELEID=184293;CLNDN=Hereditary_cancer-predisposing_syndrome|Familial_cancer_of_breast;CLNDISDB=MONDO:MONDO:0015356,MedGen:C0027672,Orphanet:ORPHA140162,SNOMED_CT:699346009|MONDO:MONDO:0016419,MedGen:C0346153,OMIM:114480,Orphanet:ORPHA227535,SNOMED_CT:254843006;CLNHGVS=NC_000016.10:g.23636304T>C;CLNREVSTAT=criteria_provided,_multiple_submitters,_no_conflicts;CLNSIG=Uncertain_significance;CLNVC=single_nucleotide_variant;CLNVCSO=SO:0001483;GENEINFO=PALB2:79728;MC=SO:0001583|missense_variant;ORIGIN=1;RS=786203440;Pangolin=ENSG00000083093.10|-1:0.99|30:-0.89
chr16	23636306	1018309	G	C	.	.	ALLELEID=1012048;CLNDN=Familial_cancer_of_breast;CLNDISDB=MONDO:MONDO:0016419,MedGen:C0346153,OMIM:114480,Orphanet:ORPHA227535,SNOMED_CT:254843006;CLNHGVS=NC_000016.10:g.23636306G>C;CLNREVSTAT=criteria_provided,_single_submitter;CLNSIG=Uncertain_significance;CLNVC=single_nucleotide_variant;CLNVCSO=SO:0001483;GENEINFO=PALB2:79728;MC=SO:0001583|missense_variant;ORIGIN=1;Pangolin=ENSG00000083093.10|28:0.0|-4:-0.03
chr16	23636306	642776	G	T	.	.	ALLELEID=644492;CLNDN=Familial_cancer_of_breast;CLNDISDB=MONDO:MONDO:0016419,MedGen:C0346153,OMIM:114480,Orphanet:ORPHA227535,SNOMED_CT:254843006;CLNHGVS=NC_000016.10:g.23636306G>T;CLNREVSTAT=criteria_provided,_single_submitter;CLNSIG=Uncertain_significance;CLNVC=single_nucleotide_variant;CLNVCSO=SO:0001483;GENEINFO=PALB2:79728;MC=SO:0001583|missense_variant;ORIGIN=1;RS=1597099799;Pangolin=ENSG00000083093.10|-4:0.0|28:-0.01
chr16	23636308	1054474	C	T	.	.	ALLELEID=1049533;CLNDN=Familial_cancer_of_breast;CLNDISDB=MONDO:MONDO:0016419,MedGen:C0346153,OMIM:114480,Orphanet:ORPHA227535,SNOMED_CT:254843006;CLNHGVS=NC_000016.10:g.23636308C>T;CLNREVSTAT=criteria_provided,_single_submitter;CLNSIG=Uncertain_significance;CLNVC=single_nucleotide_variant;CLNVCSO=SO:0001483;GENEINFO=PALB2:79728;MC=SO:0001583|missense_variant;ORIGIN=1;Pangolin=ENSG00000083093.10|-6:0.03|26:-0.02
chr16	23636310	927829	T	C	.	.	ALLELEID=913705;CLNDN=Hereditary_cancer-predisposing_syndrome;CLNDISDB=MONDO:MONDO:0015356,MedGen:C0027672,Orphanet:ORPHA140162,SNOMED_CT:699346009;CLNHGVS=NC_000016.10:g.23636310T>C;CLNREVSTAT=criteria_provided,_single_submitter;CLNSIG=Uncertain_significance;CLNVC=single_nucleotide_variant;CLNVCSO=SO:0001483;GENEINFO=PALB2:79728;MC=SO:0001583|missense_variant;ORIGIN=1;Pangolin=ENSG00000083093.10|24:0.0|-8:-0.01
chr16	23636311	410117	A	G	.	.	ALLELEID=401109;CLNDN=Hereditary_cancer-predisposing_syndrome|Familial_cancer_of_breast;CLNDISDB=MONDO:MONDO:0015356,MedGen:C0027672,Orphanet:ORPHA140162,SNOMED_CT:699346009|MONDO:MONDO:0016419,MedGen:C0346153,OMIM:114480,Orphanet:ORPHA227535,SNOMED_CT:254843006;CLNHGVS=NC_000016.10:g.23636311A>G;CLNREVSTAT=criteria_provided,_multiple_submitters,_no_conflicts;CLNSIG=Uncertain_significance;CLNVC=single_nucleotide_variant;CLNVCSO=SO:0001483;GENEINFO=PALB2:79728;MC=SO:0001583|missense_variant;ORIGIN=1;RS=1060502740;Pangolin=ENSG00000083093.10|23:0.0|-9:-0.02
chr16	23636313	482026	A	G	.	.	ALLELEID=477798;CLNDN=Hereditary_cancer-predisposing_syndrome|Familial_cancer_of_breast;CLNDISDB=MONDO:MONDO:0015356,MedGen:C0027672,Orphanet:ORPHA140162,SNOMED_CT:699346009|MONDO:MONDO:0016419,MedGen:C0346153,OMIM:114480,Orphanet:ORPHA227535,SNOMED_CT:254843006;CLNHGVS=NC_000016.10:g.23636313A>G;CLNREVSTAT=criteria_provided,_multiple_submitters,_no_conflicts;CLNSIG=Uncertain_significance;CLNVC=single_nucleotide_variant;CLNVCSO=SO:0001483;GENEINFO=PALB2:79728;MC=SO:0001583|missense_variant;ORIGIN=1;RS=1313634930;Pangolin=ENSG00000083093.10|21:0.01|-11:-0.02
chr16	23636314	126647	C	T	.	.	AF_EXAC=0.00017;ALLELEID=132157;CLNDN=Malignant_tumor_of_breast|Hereditary_cancer-predisposing_syndrome|Familial_cancer_of_breast|not_specified|not_provided;CLNDISDB=MONDO:MONDO:0007254,MedGen:C0006142,SNOMED_CT:254837009|MONDO:MONDO:0015356,MedGen:C0027672,Orphanet:ORPHA140162,SNOMED_CT:699346009|MONDO:MONDO:0016419,MedGen:C0346153,OMIM:114480,Orphanet:ORPHA227535,SNOMED_CT:254843006|MedGen:CN169374|MedGen:CN517202;CLNHGVS=NC_000016.10:g.23636314C>T;CLNREVSTAT=criteria_provided,_conflicting_interpretations;CLNSIG=Conflicting_interpretations_of_pathogenicity;CLNSIGCONF=Likely_benign(6),Uncertain_significance(2);CLNVC=single_nucleotide_variant;CLNVCSO=SO:0001483;GENEINFO=PALB2:79728;MC=SO:0001583|missense_variant;ORIGIN=1;RS=515726085;Pangolin=ENSG00000083093.10|45:0.0|20:-0.01
chr16	23636316	821070	C	T	.	.	ALLELEID=812850;CLNDN=Hereditary_cancer-predisposing_syndrome|Familial_cancer_of_breast;CLNDISDB=MONDO:MONDO:0015356,MedGen:C0027672,Orphanet:ORPHA140162,SNOMED_CT:699346009|MONDO:MONDO:0016419,MedGen:C0346153,OMIM:114480,Orphanet:ORPHA227535,SNOMED_CT:254843006;CLNHGVS=NC_000016.10:g.23636316C>T;CLNREVSTAT=criteria_provided,_multiple_submitters,_no_conflicts;CLNSIG=Uncertain_significance;CLNVC=single_nucleotide_variant;CLNVCSO=SO:0001483;GENEINFO=PALB2:79728;MC=SO:0001583|missense_variant;ORIGIN=1;RS=1597099850;Pangolin=ENSG00000083093.10|18:0.0|-14:-0.0
chr16	23636317	663100	A	C	.	.	ALLELEID=644493;CLNDN=Familial_cancer_of_breast;CLNDISDB=MONDO:MONDO:0016419,MedGen:C0346153,OMIM:114480,Orphanet:ORPHA227535,SNOMED_CT:254843006;CLNHGVS=NC_000016.10:g.23636317A>C;CLNREVSTAT=criteria_provided,_single_submitter;CLNSIG=Uncertain_significance;CLNVC=single_nucleotide_variant;CLNVCSO=SO:0001483;GENEINFO=PALB2:79728;MC=SO:0001583|missense_variant;ORIGIN=1;RS=760045493;Pangolin=ENSG00000083093.10|-1:0.02|-15:-0.03
chr16	23636317	233693	A	G	.	.	AF_EXAC=7e-05;ALLELEID=235328;CLNDN=Hereditary_cancer-predisposing_syndrome|Familial_cancer_of_breast|not_provided;CLNDISDB=MONDO:MONDO:0015356,MedGen:C0027672,Orphanet:ORPHA140162,SNOMED_CT:699346009|MONDO:MONDO:0016419,MedGen:C0346153,OMIM:114480,Orphanet:ORPHA227535,SNOMED_CT:254843006|MedGen:CN517202;CLNHGVS=NC_000016.10:g.23636317A>G;CLNREVSTAT=criteria_provided,_multiple_submitters,_no_conflicts;CLNSIG=Uncertain_significance;CLNVC=single_nucleotide_variant;CLNVCSO=SO:0001483;GENEINFO=PALB2:79728;MC=SO:0001583|missense_variant;ORIGIN=1;RS=760045493;Pangolin=ENSG00000083093.10|17:0.01|-15:-0.03
chr16	23636318	460935	T	C	.	.	ALLELEID=466280;CLNDN=Familial_cancer_of_breast;CLNDISDB=MONDO:MONDO:0016419,MedGen:C0346153,OMIM:114480,Orphanet:ORPHA227535,SNOMED_CT:254843006;CLNHGVS=NC_000016.10:g.23636318T>C;CLNREVSTAT=criteria_provided,_single_submitter;CLNSIG=Uncertain_significance;CLNVC=single_nucleotide_variant;CLNVCSO=SO:0001483;GENEINFO=PALB2:79728;MC=SO:0001583|missense_variant;ORIGIN=1;RS=1555461872;Pangolin=ENSG00000083093.10|16:0.0|-16:-0.01
chr16	23636319	830095	A	G	.	.	ALLELEID=818555;CLNDN=Carcinoma_of_colon;CLNDISDB=MONDO:MONDO:0002032,MedGen:C0699790,SNOMED_CT:269533000;CLNHGVS=NC_000016.10:g.23636319A>G;CLNREVSTAT=no_assertion_criteria_provided;CLNSIG=Uncertain_significance;CLNVC=single_nucleotide_variant;CLNVCSO=SO:0001483;GENEINFO=PALB2:79728;MC=SO:0001583|missense_variant;ORIGIN=1;Pangolin=ENSG00000083093.10|15:0.01|-17:-0.02
chr16	23636320	220168	T	C	.	.	AF_EXAC=2e-05;ALLELEID=222482;CLNDN=Carcinoma_of_colon|Hereditary_cancer-predisposing_syndrome|Familial_cancer_of_breast|not_provided;CLNDISDB=MONDO:MONDO:0002032,MedGen:C0699790,SNOMED_CT:269533000|MONDO:MONDO:0015356,MedGen:C0027672,Orphanet:ORPHA140162,SNOMED_CT:699346009|MONDO:MONDO:0016419,MedGen:C0346153,OMIM:114480,Orphanet:ORPHA227535,SNOMED_CT:254843006|MedGen:CN517202;CLNHGVS=NC_000016.10:g.23636320T>C;CLNREVSTAT=criteria_provided,_conflicting_interpretations;CLNSIG=Conflicting_interpretations_of_pathogenicity;CLNSIGCONF=Likely_benign(2),Uncertain_significance(3);CLNVC=single_nucleotide_variant;CLNVCSO=SO:0001483;GENEINFO=PALB2:79728;MC=SO:0001583|missense_variant;ORIGIN=1;RS=541028076;Pangolin=ENSG00000083093.10|1:0.0|-18:-0.02
chr16	23636321	1040748	T	A	.	.	ALLELEID=1032546;CLNDN=Familial_cancer_of_breast;CLNDISDB=MONDO:MONDO:0016419,MedGen:C0346153,OMIM:114480,Orphanet:ORPHA227535,SNOMED_CT:254843006;CLNHGVS=NC_000016.10:g.23636321T>A;CLNREVSTAT=criteria_provided,_single_submitter;CLNSIG=Uncertain_significance;CLNVC=single_nucleotide_variant;CLNVCSO=SO:0001483;GENEINFO=PALB2:79728;MC=SO:0001583|missense_variant;ORIGIN=1;Pangolin=ENSG00000083093.10|-19:0.03|13:-0.01
chr16	23636321	631010	T	G	.	.	ALLELEID=618448;CLNDN=Hereditary_cancer-predisposing_syndrome|Familial_cancer_of_breast;CLNDISDB=MONDO:MONDO:0015356,MedGen:C0027672,Orphanet:ORPHA140162,SNOMED_CT:699346009|MONDO:MONDO:0016419,MedGen:C0346153,OMIM:114480,Orphanet:ORPHA227535,SNOMED_CT:254843006;CLNHGVS=NC_000016.10:g.23636321T>G;CLNREVSTAT=criteria_provided,_multiple_submitters,_no_conflicts;CLNSIG=Uncertain_significance;CLNVC=single_nucleotide_variant;CLNVCSO=SO:0001483;GENEINFO=PALB2:79728;MC=SO:0001583|missense_variant;ORIGIN=1;RS=1250453452;Pangolin=ENSG00000083093.10|-19:0.01|13:-0.0
chr16	23636331	998796	G	C	.	.	ALLELEID=996819;CLNDN=Familial_cancer_of_breast;CLNDISDB=MONDO:MONDO:0016419,MedGen:C0346153,OMIM:114480,Orphanet:ORPHA227535,SNOMED_CT:254843006;CLNHGVS=NC_000016.10:g.23636331G>C;CLNREVSTAT=criteria_provided,_single_submitter;CLNSIG=Uncertain_significance;CLNVC=single_nucleotide_variant;CLNVCSO=SO:0001483;GENEINFO=PALB2:79728;MC=SO:0001583|missense_variant;ORIGIN=1;Pangolin=ENSG00000083093.10|-1:0.0|-29:-0.02
chr16	23636333	958813	T	C	.	.	ALLELEID=949329;CLNDN=Familial_cancer_of_breast;CLNDISDB=MONDO:MONDO:0016419,MedGen:C0346153,OMIM:114480,Orphanet:ORPHA227535,SNOMED_CT:254843006;CLNHGVS=NC_000016.10:g.23636333T>C;CLNREVSTAT=criteria_provided,_single_submitter;CLNSIG=Uncertain_significance;CLNVC=single_nucleotide_variant;CLNVCSO=SO:0001483;GENEINFO=PALB2:79728;MC=SO:0001819|synonymous_variant;ORIGIN=1;Pangolin=ENSG00000083093.10|-1:0.04|-31:-0.0
chr16	23636333	830094	T	G	.	.	ALLELEID=818556;CLNDN=not_provided;CLNDISDB=MedGen:CN517202;CLNHGVS=NC_000016.10:g.23636333T>G;CLNREVSTAT=no_assertion_criteria_provided;CLNSIG=Uncertain_significance;CLNVC=single_nucleotide_variant;CLNVCSO=SO:0001483;GENEINFO=PALB2:79728;MC=SO:0001583|missense_variant;ORIGIN=1;Pangolin=ENSG00000083093.10|-31:0.01|-2:-0.0
chr16	23636334	530031	T	C	.	.	ALLELEID=530384;CLNDN=Familial_cancer_of_breast;CLNDISDB=MONDO:MONDO:0016419,MedGen:C0346153,OMIM:114480,Orphanet:ORPHA227535,SNOMED_CT:254843006;CLNHGVS=NC_000016.10:g.23636334T>C;CLNREVSTAT=criteria_provided,_single_submitter;CLNSIG=Uncertain_significance;CLNVC=single_nucleotide_variant;CLNVCSO=SO:0001483;GENEINFO=PALB2:79728;MC=SO:0001583|missense_variant;ORIGIN=1;RS=1555461877;Pangolin=ENSG00000083093.10|0:0.01|-32:-0.02
chr16	23636335	803240	C	A	.	.	ALLELEID=791573;CLNDN=Familial_cancer_of_breast;CLNDISDB=MONDO:MONDO:0016419,MedGen:C0346153,OMIM:114480,Orphanet:ORPHA227535,SNOMED_CT:254843006;CLNHGVS=NC_000016.10:g.23636335C>A;CLNREVSTAT=criteria_provided,_single_submitter;CLNSIG=Uncertain_significance;CLNVC=single_nucleotide_variant;CLNVCSO=SO:0001483;GENEINFO=PALB2:79728;MC=SO:0001574|splice_acceptor_variant;ORIGIN=0;RS=1597099910;Pangolin=ENSG00000083093.10|-33:0.79|-1:-0.98
chr16	23636337	241540	G	A	.	.	ALLELEID=242391;CLNDN=Hereditary_cancer-predisposing_syndrome|Familial_cancer_of_breast;CLNDISDB=MONDO:MONDO:0015356,MedGen:C0027672,Orphanet:ORPHA140162,SNOMED_CT:699346009|MONDO:MONDO:0016419,MedGen:C0346153,OMIM:114480,Orphanet:ORPHA227535,SNOMED_CT:254843006;CLNHGVS=NC_000016.10:g.23636337G>A;CLNREVSTAT=criteria_provided,_multiple_submitters,_no_conflicts;CLNSIG=Uncertain_significance;CLNVC=single_nucleotide_variant;CLNVCSO=SO:0001483;GENEINFO=PALB2:79728;ORIGIN=1;RS=878855106;Pangolin=ENSG00000083093.10|-35:0.01|-3:-0.01
chr16	23636339	820767	G	A	.	.	ALLELEID=815633;CLNDN=Hereditary_cancer-predisposing_syndrome;CLNDISDB=MONDO:MONDO:0015356,MedGen:C0027672,Orphanet:ORPHA140162,SNOMED_CT:699346009;CLNHGVS=NC_000016.10:g.23636339G>A;CLNREVSTAT=criteria_provided,_single_submitter;CLNSIG=Uncertain_significance;CLNVC=single_nucleotide_variant;CLNVCSO=SO:0001483;GENEINFO=PALB2:79728;MC=SO:0001627|intron_variant;ORIGIN=1;RS=1597099922;Pangolin=ENSG00000083093.10|-37:0.01|-5:-0.01
chr16	23636343	215535	GA	G	.	.	ALLELEID=213186;CLNDN=Hereditary_cancer-predisposing_syndrome|Familial_cancer_of_breast|not_specified|not_provided;CLNDISDB=MONDO:MONDO:0015356,MedGen:C0027672,Orphanet:ORPHA140162,SNOMED_CT:699346009|MONDO:MONDO:0016419,MedGen:C0346153,OMIM:114480,Orphanet:ORPHA227535,SNOMED_CT:254843006|MedGen:CN169374|MedGen:CN517202;CLNHGVS=NC_000016.10:g.23636350del;CLNREVSTAT=criteria_provided,_conflicting_interpretations;CLNSIG=Conflicting_interpretations_of_pathogenicity;CLNSIGCONF=Benign(1),Likely_benign(2),Uncertain_significance(2);CLNVC=Deletion;CLNVCSO=SO:0000159;GENEINFO=PALB2:79728;MC=SO:0001627|intron_variant;ORIGIN=1;RS=766487430;Pangolin=ENSG00000083093.10|-9:0.02|-9:-0.0
chr16	23637844	530213	A	T	.	.	ALLELEID=530386;CLNDN=Familial_cancer_of_breast;CLNDISDB=MONDO:MONDO:0016419,MedGen:C0346153,OMIM:114480,Orphanet:ORPHA227535,SNOMED_CT:254843006;CLNHGVS=NC_000016.10:g.23637844A>T;CLNREVSTAT=criteria_provided,_single_submitter;CLNSIG=Uncertain_significance;CLNVC=single_nucleotide_variant;CLNVCSO=SO:0001483;GENEINFO=PALB2:79728;ORIGIN=1;RS=1555462024;Pangolin=ENSG00000083093.10|-42:0.0|6:-0.01
chr16	23637844	919857	AT	A	.	.	ALLELEID=916703;CLNDN=Hereditary_cancer-predisposing_syndrome;CLNDISDB=MONDO:MONDO:0015356,MedGen:C0027672,Orphanet:ORPHA140162,SNOMED_CT:699346009;CLNHGVS=NC_000016.10:g.23637847del;CLNREVSTAT=criteria_provided,_single_submitter;CLNSIG=Uncertain_significance;CLNVC=Deletion;CLNVCSO=SO:0000159;GENEINFO=PALB2:79728;MC=SO:0001627|intron_variant;ORIGIN=1;Pangolin=ENSG00000083093.10|6:0.01|33:-0.0
chr16	23637847	1017791	T	C	.	.	ALLELEID=1012049;CLNDN=Familial_cancer_of_breast;CLNDISDB=MONDO:MONDO:0016419,MedGen:C0346153,OMIM:114480,Orphanet:ORPHA227535,SNOMED_CT:254843006;CLNHGVS=NC_000016.10:g.23637847T>C;CLNREVSTAT=criteria_provided,_single_submitter;CLNSIG=Uncertain_significance;CLNVC=single_nucleotide_variant;CLNVCSO=SO:0001483;GENEINFO=PALB2:79728;MC=SO:0001627|intron_variant;ORIGIN=1;Pangolin=ENSG00000083093.10|-45:0.04|3:-0.18
chr16	23637851	482003	T	C	.	.	ALLELEID=477741;CLNDN=Hereditary_cancer-predisposing_syndrome|Familial_cancer_of_breast;CLNDISDB=MONDO:MONDO:0015356,MedGen:C0027672,Orphanet:ORPHA140162,SNOMED_CT:699346009|MONDO:MONDO:0016419,MedGen:C0346153,OMIM:114480,Orphanet:ORPHA227535,SNOMED_CT:254843006;CLNHGVS=NC_000016.10:g.23637851T>C;CLNREVSTAT=criteria_provided,_conflicting_interpretations;CLNSIG=Conflicting_interpretations_of_pathogenicity;CLNSIGCONF=Likely_benign(1),Uncertain_significance(1);CLNVC=single_nucleotide_variant;CLNVCSO=SO:0001483;GENEINFO=PALB2:79728;MC=SO:0001819|synonymous_variant;ORIGIN=1;RS=786202650;Pangolin=ENSG00000083093.10|-49:0.04|-1:-0.18
chr16	23637853	182781	A	G	.	.	ALLELEID=180753;CLNDN=Familial_cancer_of_breast|not_provided;CLNDISDB=MONDO:MONDO:0016419,MedGen:C0346153,OMIM:114480,Orphanet:ORPHA227535,SNOMED_CT:254843006|MedGen:CN517202;CLNHGVS=NC_000016.10:g.23637853A>G;CLNREVSTAT=criteria_provided,_multiple_submitters,_no_conflicts;CLNSIG=Uncertain_significance;CLNVC=single_nucleotide_variant;CLNVCSO=SO:0001483;GENEINFO=PALB2:79728;MC=SO:0001583|missense_variant;ORIGIN=1;RS=730881900;Pangolin=ENSG00000083093.10|24:0.0|-3:-0.0
chr16	23637854	830093	G	A	.	.	ALLELEID=818557;CLNDN=not_provided;CLNDISDB=MedGen:CN517202;CLNHGVS=NC_000016.10:g.23637854G>A;CLNREVSTAT=no_assertion_criteria_provided;CLNSIG=Uncertain_significance;CLNVC=single_nucleotide_variant;CLNVCSO=SO:0001483;GENEINFO=PALB2:79728;MC=SO:0001819|synonymous_variant;ORIGIN=1;Pangolin=ENSG00000083093.10|-4:0.0|-4:-0.0
chr16	23637854	628559	G	T	.	.	ALLELEID=618449;CLNDN=Hereditary_cancer-predisposing_syndrome|Familial_cancer_of_breast;CLNDISDB=MONDO:MONDO:0015356,MedGen:C0027672,Orphanet:ORPHA140162,SNOMED_CT:699346009|MONDO:MONDO:0016419,MedGen:C0346153,OMIM:114480,Orphanet:ORPHA227535,SNOMED_CT:254843006;CLNHGVS=NC_000016.10:g.23637854G>T;CLNREVSTAT=criteria_provided,_multiple_submitters,_no_conflicts;CLNSIG=Uncertain_significance;CLNVC=single_nucleotide_variant;CLNVCSO=SO:0001483;GENEINFO=PALB2:79728;MC=SO:0001583|missense_variant;ORIGIN=1;RS=1567223897;Pangolin=ENSG00000083093.10|-4:0.0|-4:-0.0
chr16	23637855	410167	T	A	.	.	ALLELEID=401586;CLNDN=Hereditary_cancer-predisposing_syndrome|Familial_cancer_of_breast|not_provided;CLNDISDB=MONDO:MONDO:0015356,MedGen:C0027672,Orphanet:ORPHA140162,SNOMED_CT:699346009|MONDO:MONDO:0016419,MedGen:C0346153,OMIM:114480,Orphanet:ORPHA227535,SNOMED_CT:254843006|MedGen:CN517202;CLNHGVS=NC_000016.10:g.23637855T>A;CLNREVSTAT=criteria_provided,_multiple_submitters,_no_conflicts;CLNSIG=Uncertain_significance;CLNVC=single_nucleotide_variant;CLNVCSO=SO:0001483;GENEINFO=PALB2:79728;MC=SO:0001583|missense_variant;ORIGIN=1;RS=749443090;Pangolin=ENSG00000083093.10|2:0.0|-5:-0.0
chr16	23637855	480241	T	G	.	.	AF_EXAC=2e-05;ALLELEID=477694;CLNDN=Hereditary_cancer-predisposing_syndrome;CLNDISDB=MONDO:MONDO:0015356,MedGen:C0027672,Orphanet:ORPHA140162,SNOMED_CT:699346009;CLNHGVS=NC_000016.10:g.23637855T>G;CLNREVSTAT=criteria_provided,_single_submitter;CLNSIG=Uncertain_significance;CLNVC=single_nucleotide_variant;CLNVCSO=SO:0001483;GENEINFO=PALB2:79728;MC=SO:0001583|missense_variant;ORIGIN=1;RS=749443090;Pangolin=ENSG00000083093.10|22:0.0|-5:-0.0
chr16	23637856	245654	G	A	.	.	ALLELEID=244977;CLNDN=Hereditary_cancer-predisposing_syndrome|Familial_cancer_of_breast|not_specified|not_provided;CLNDISDB=MONDO:MONDO:0015356,MedGen:C0027672,Orphanet:ORPHA140162,SNOMED_CT:699346009|MONDO:MONDO:0016419,MedGen:C0346153,OMIM:114480,Orphanet:ORPHA227535,SNOMED_CT:254843006|MedGen:CN169374|MedGen:CN517202;CLNHGVS=NC_000016.10:g.23637856G>A;CLNREVSTAT=criteria_provided,_multiple_submitters,_no_conflicts;CLNSIG=Uncertain_significance;CLNVC=single_nucleotide_variant;CLNVCSO=SO:0001483;GENEINFO=PALB2:79728;MC=SO:0001583|missense_variant;ORIGIN=1;RS=879253891;Pangolin=ENSG00000083093.10|-3:0.0|-6:-0.0
chr16	23637862	820504	G	C	.	.	ALLELEID=812851;CLNDN=Hereditary_cancer-predisposing_syndrome;CLNDISDB=MONDO:MONDO:0015356,MedGen:C0027672,Orphanet:ORPHA140162,SNOMED_CT:699346009;CLNHGVS=NC_000016.10:g.23637862G>C;CLNREVSTAT=criteria_provided,_single_submitter;CLNSIG=Uncertain_significance;CLNVC=single_nucleotide_variant;CLNVCSO=SO:0001483;GENEINFO=PALB2:79728;MC=SO:0001583|missense_variant;ORIGIN=1;RS=1597101301;Pangolin=ENSG00000083093.10|1:0.87|-12:-0.09
chr16	23637864	1020048	T	C	.	.	ALLELEID=1012050;CLNDN=Familial_cancer_of_breast;CLNDISDB=MONDO:MONDO:0016419,MedGen:C0346153,OMIM:114480,Orphanet:ORPHA227535,SNOMED_CT:254843006;CLNHGVS=NC_000016.10:g.23637864T>C;CLNREVSTAT=criteria_provided,_single_submitter;CLNSIG=Uncertain_significance;CLNVC=single_nucleotide_variant;CLNVCSO=SO:0001483;GENEINFO=PALB2:79728;MC=SO:0001583|missense_variant;ORIGIN=1;Pangolin=ENSG00000083093.10|13:0.0|-2:-0.0
chr16	23637867	128124	G	A	.	.	AF_ESP=0.00015;AF_EXAC=5e-05;ALLELEID=133581;CLNDN=Pancreatic_cancer_3|Hereditary_cancer-predisposing_syndrome|Familial_cancer_of_breast|not_specified|not_provided;CLNDISDB=MONDO:MONDO:0013236,MedGen:C3150547,OMIM:613348|MONDO:MONDO:0015356,MedGen:C0027672,Orphanet:ORPHA140162,SNOMED_CT:699346009|MONDO:MONDO:0016419,MedGen:C0346153,OMIM:114480,Orphanet:ORPHA227535,SNOMED_CT:254843006|MedGen:CN169374|MedGen:CN517202;CLNHGVS=NC_000016.10:g.23637867G>A;CLNREVSTAT=criteria_provided,_conflicting_interpretations;CLNSIG=Conflicting_interpretations_of_pathogenicity;CLNSIGCONF=Likely_benign(1),Uncertain_significance(9);CLNVC=single_nucleotide_variant;CLNVCSO=SO:0001483;GENEINFO=PALB2:79728;MC=SO:0001583|missense_variant;ORIGIN=1;RS=62625272;Pangolin=ENSG00000083093.10|2:0.0|-17:-0.01
chr16	23637867	233066	G	C	.	.	ALLELEID=235329;CLNDN=Hereditary_cancer-predisposing_syndrome|Familial_cancer_of_breast;CLNDISDB=MONDO:MONDO:0015356,MedGen:C0027672,Orphanet:ORPHA140162,SNOMED_CT:699346009|MONDO:MONDO:0016419,MedGen:C0346153,OMIM:114480,Orphanet:ORPHA227535,SNOMED_CT:254843006;CLNHGVS=NC_000016.10:g.23637867G>C;CLNREVSTAT=criteria_provided,_multiple_submitters,_no_conflicts;CLNSIG=Uncertain_significance;CLNVC=single_nucleotide_variant;CLNVCSO=SO:0001483;GENEINFO=PALB2:79728;MC=SO:0001583|missense_variant;ORIGIN=1;RS=62625272;Pangolin=ENSG00000083093.10|-17:0.0|-5:-0.0
chr16	23637868	482012	G	C	.	.	ALLELEID=477744;CLNDN=Hereditary_cancer-predisposing_syndrome|Familial_cancer_of_breast;CLNDISDB=MONDO:MONDO:0015356,MedGen:C0027672,Orphanet:ORPHA140162,SNOMED_CT:699346009|MONDO:MONDO:0016419,MedGen:C0346153,OMIM:114480,Orphanet:ORPHA227535,SNOMED_CT:254843006;CLNHGVS=NC_000016.10:g.23637868G>C;CLNREVSTAT=criteria_provided,_multiple_submitters,_no_conflicts;CLNSIG=Uncertain_significance;CLNVC=single_nucleotide_variant;CLNVCSO=SO:0001483;GENEINFO=PALB2:79728;MC=SO:0001583|missense_variant;ORIGIN=1;RS=1229828972;Pangolin=ENSG00000083093.10|12:0.0|-18:-0.0
chr16	23637870	630469	G	A	.	.	ALLELEID=618450;CLNDN=Hereditary_cancer-predisposing_syndrome|Familial_cancer_of_breast;CLNDISDB=MONDO:MONDO:0015356,MedGen:C0027672,Orphanet:ORPHA140162,SNOMED_CT:699346009|MONDO:MONDO:0016419,MedGen:C0346153,OMIM:114480,Orphanet:ORPHA227535,SNOMED_CT:254843006;CLNHGVS=NC_000016.10:g.23637870G>A;CLNREVSTAT=criteria_provided,_multiple_submitters,_no_conflicts;CLNSIG=Uncertain_significance;CLNVC=single_nucleotide_variant;CLNVCSO=SO:0001483;GENEINFO=PALB2:79728;MC=SO:0001583|missense_variant;ORIGIN=1;RS=1567223942;Pangolin=ENSG00000083093.10|5:0.0|7:-0.0
chr16	23637873	946683	A	G	.	.	ALLELEID=927746;CLNDN=Familial_cancer_of_breast;CLNDISDB=MONDO:MONDO:0016419,MedGen:C0346153,OMIM:114480,Orphanet:ORPHA227535,SNOMED_CT:254843006;CLNHGVS=NC_000016.10:g.23637873A>G;CLNREVSTAT=criteria_provided,_single_submitter;CLNSIG=Uncertain_significance;CLNVC=single_nucleotide_variant;CLNVCSO=SO:0001483;GENEINFO=PALB2:79728;MC=SO:0001583|missense_variant;ORIGIN=1;Pangolin=ENSG00000083093.10|4:0.0|-11:-0.0
chr16	23637874	182780	G	A	.	.	ALLELEID=180754;CLNDN=Fanconi_anemia,_complementation_group_N|Pancreatic_cancer_3|Hereditary_cancer-predisposing_syndrome|Familial_cancer_of_breast|not_provided;CLNDISDB=MONDO:MONDO:0012565,MedGen:C1835817,OMIM:610832|MONDO:MONDO:0013236,MedGen:C3150547,OMIM:613348|MONDO:MONDO:0015356,MedGen:C0027672,Orphanet:ORPHA140162,SNOMED_CT:699346009|MONDO:MONDO:0016419,MedGen:C0346153,OMIM:114480,Orphanet:ORPHA227535,SNOMED_CT:254843006|MedGen:CN517202;CLNHGVS=NC_000016.10:g.23637874G>A;CLNREVSTAT=criteria_provided,_multiple_submitters,_no_conflicts;CLNSIG=Uncertain_significance;CLNVC=single_nucleotide_variant;CLNVCSO=SO:0001483;GENEINFO=PALB2:79728;MC=SO:0001583|missense_variant;ORIGIN=1;RS=730881899;Pangolin=ENSG00000083093.10|-24:0.0|3:-0.0
chr16	23637877	946024	C	T	.	.	ALLELEID=927747;CLNDN=Familial_cancer_of_breast;CLNDISDB=MONDO:MONDO:0016419,MedGen:C0346153,OMIM:114480,Orphanet:ORPHA227535,SNOMED_CT:254843006;CLNHGVS=NC_000016.10:g.23637877C>T;CLNREVSTAT=criteria_provided,_single_submitter;CLNSIG=Uncertain_significance;CLNVC=single_nucleotide_variant;CLNVCSO=SO:0001483;GENEINFO=PALB2:79728;MC=SO:0001583|missense_variant;ORIGIN=1;Pangolin=ENSG00000083093.10|-27:0.0|0:-0.0
chr16	23637885	921699	G	A	.	.	ALLELEID=913706;CLNDN=Hereditary_cancer-predisposing_syndrome;CLNDISDB=MONDO:MONDO:0015356,MedGen:C0027672,Orphanet:ORPHA140162,SNOMED_CT:699346009;CLNHGVS=NC_000016.10:g.23637885G>A;CLNREVSTAT=criteria_provided,_single_submitter;CLNSIG=Uncertain_significance;CLNVC=single_nucleotide_variant;CLNVCSO=SO:0001483;GENEINFO=PALB2:79728;MC=SO:0001583|missense_variant;ORIGIN=1;Pangolin=ENSG00000083093.10|-5:0.01|-35:-0.0
chr16	23637888	570960	A	G	.	.	ALLELEID=568034;CLNDN=Familial_cancer_of_breast;CLNDISDB=MONDO:MONDO:0016419,MedGen:C0346153,OMIM:114480,Orphanet:ORPHA227535,SNOMED_CT:254843006;CLNHGVS=NC_000016.10:g.23637888A>G;CLNREVSTAT=criteria_provided,_single_submitter;CLNSIG=Uncertain_significance;CLNVC=single_nucleotide_variant;CLNVCSO=SO:0001483;GENEINFO=PALB2:79728;MC=SO:0001583|missense_variant;ORIGIN=1;RS=1567223972;Pangolin=ENSG00000083093.10|-38:0.01|-11:-0.01
chr16	23637891	232856	C	A	.	.	ALLELEID=235330;CLNDN=Hereditary_cancer-predisposing_syndrome;CLNDISDB=MONDO:MONDO:0015356,MedGen:C0027672,Orphanet:ORPHA140162,SNOMED_CT:699346009;CLNHGVS=NC_000016.10:g.23637891C>A;CLNREVSTAT=criteria_provided,_single_submitter;CLNSIG=Uncertain_significance;CLNVC=single_nucleotide_variant;CLNVCSO=SO:0001483;GENEINFO=PALB2:79728;MC=SO:0001583|missense_variant;ORIGIN=1;RS=876660029;Pangolin=ENSG00000083093.10|-14:0.01|-41:-0.0
chr16	23637891	630448	C	G	.	.	ALLELEID=618451;CLNDN=Hereditary_cancer-predisposing_syndrome;CLNDISDB=MONDO:MONDO:0015356,MedGen:C0027672,Orphanet:ORPHA140162,SNOMED_CT:699346009;CLNHGVS=NC_000016.10:g.23637891C>G;CLNREVSTAT=criteria_provided,_single_submitter;CLNSIG=Uncertain_significance;CLNVC=single_nucleotide_variant;CLNVCSO=SO:0001483;GENEINFO=PALB2:79728;MC=SO:0001583|missense_variant;ORIGIN=1;RS=876660029;Pangolin=ENSG00000083093.10|-14:0.0|-36:-0.0
chr16	23637891	241532	C	T	.	.	ALLELEID=242392;CLNDN=Hereditary_cancer-predisposing_syndrome|Familial_cancer_of_breast;CLNDISDB=MONDO:MONDO:0015356,MedGen:C0027672,Orphanet:ORPHA140162,SNOMED_CT:699346009|MONDO:MONDO:0016419,MedGen:C0346153,OMIM:114480,Orphanet:ORPHA227535,SNOMED_CT:254843006;CLNHGVS=NC_000016.10:g.23637891C>T;CLNREVSTAT=criteria_provided,_multiple_submitters,_no_conflicts;CLNSIG=Uncertain_significance;CLNVC=single_nucleotide_variant;CLNVCSO=SO:0001483;GENEINFO=PALB2:79728;MC=SO:0001583|missense_variant;ORIGIN=1;RS=876660029;Pangolin=ENSG00000083093.10|-41:0.0|-14:-0.0
chr16	23637892	185393	A	T	.	.	ALLELEID=184296;CLNDN=Hereditary_cancer-predisposing_syndrome;CLNDISDB=MONDO:MONDO:0015356,MedGen:C0027672,Orphanet:ORPHA140162,SNOMED_CT:699346009;CLNHGVS=NC_000016.10:g.23637892A>T;CLNREVSTAT=criteria_provided,_single_submitter;CLNSIG=Uncertain_significance;CLNVC=single_nucleotide_variant;CLNVCSO=SO:0001483;GENEINFO=PALB2:79728;MC=SO:0001583|missense_variant;ORIGIN=1;RS=786202140;Pangolin=ENSG00000083093.10|-42:0.0|-15:-0.01
chr16	23637893	972629	A	C	.	.	ALLELEID=957709;CLNDN=Familial_cancer_of_breast;CLNDISDB=MONDO:MONDO:0016419,MedGen:C0346153,OMIM:114480,Orphanet:ORPHA227535,SNOMED_CT:254843006;CLNHGVS=NC_000016.10:g.23637893A>C;CLNREVSTAT=criteria_provided,_single_submitter;CLNSIG=Uncertain_significance;CLNVC=single_nucleotide_variant;CLNVCSO=SO:0001483;GENEINFO=PALB2:79728;MC=SO:0001583|missense_variant;ORIGIN=1;Pangolin=ENSG00000083093.10|-43:0.0|-43:-0.0
chr16	23637894	572118	T	C	.	.	ALLELEID=573990;CLNDN=Familial_cancer_of_breast;CLNDISDB=MONDO:MONDO:0016419,MedGen:C0346153,OMIM:114480,Orphanet:ORPHA227535,SNOMED_CT:254843006;CLNHGVS=NC_000016.10:g.23637894T>C;CLNREVSTAT=criteria_provided,_single_submitter;CLNSIG=Uncertain_significance;CLNVC=single_nucleotide_variant;CLNVCSO=SO:0001483;GENEINFO=PALB2:79728;MC=SO:0001583|missense_variant;ORIGIN=1;RS=1567223986;Pangolin=ENSG00000083093.10|-17:0.0|-44:-0.01
chr16	23637897	460905	T	A	.	.	ALLELEID=465572;CLNDN=Familial_cancer_of_breast;CLNDISDB=MONDO:MONDO:0016419,MedGen:C0346153,OMIM:114480,Orphanet:ORPHA227535,SNOMED_CT:254843006;CLNHGVS=NC_000016.10:g.23637897T>A;CLNREVSTAT=criteria_provided,_single_submitter;CLNSIG=Uncertain_significance;CLNVC=single_nucleotide_variant;CLNVCSO=SO:0001483;GENEINFO=PALB2:79728;MC=SO:0001583|missense_variant;ORIGIN=1;RS=1555462056;Pangolin=ENSG00000083093.10|-20:0.0|-47:-0.03
chr16	23637898	628347	G	C	.	.	AF_EXAC=1e-05;ALLELEID=618453;CLNDN=Hereditary_cancer-predisposing_syndrome;CLNDISDB=MONDO:MONDO:0015356,MedGen:C0027672,Orphanet:ORPHA140162,SNOMED_CT:699346009;CLNHGVS=NC_000016.10:g.23637898G>C;CLNREVSTAT=criteria_provided,_single_submitter;CLNSIG=Uncertain_significance;CLNVC=single_nucleotide_variant;CLNVCSO=SO:0001483;GENEINFO=PALB2:79728;MC=SO:0001583|missense_variant;ORIGIN=1;RS=1064793772;Pangolin=ENSG00000083093.10|-48:0.01|-21:-0.01
chr16	23637898	233104	GTTC	G	.	.	ALLELEID=235331;CLNDN=Hereditary_cancer-predisposing_syndrome|Familial_cancer_of_breast;CLNDISDB=MONDO:MONDO:0015356,MedGen:C0027672,Orphanet:ORPHA140162,SNOMED_CT:699346009|MONDO:MONDO:0016419,MedGen:C0346153,OMIM:114480,Orphanet:ORPHA227535,SNOMED_CT:254843006;CLNHGVS=NC_000016.10:g.23637900_23637902TCT[1];CLNREVSTAT=criteria_provided,_multiple_submitters,_no_conflicts;CLNSIG=Uncertain_significance;CLNVC=Microsatellite;CLNVCSO=SO:0000289;CLNVI=Invitae:10837343;GENEINFO=PALB2:79728;MC=SO:0001822|inframe_deletion;ORIGIN=1;RS=876660197;Pangolin=ENSG00000083093.10|-21:0.01|-48:-0.05
chr16	23637900	182779	T	C	.	.	ALLELEID=180755;CLNDN=Hereditary_cancer-predisposing_syndrome|Familial_cancer_of_breast|not_specified|not_provided;CLNDISDB=MONDO:MONDO:0015356,MedGen:C0027672,Orphanet:ORPHA140162,SNOMED_CT:699346009|MONDO:MONDO:0016419,MedGen:C0346153,OMIM:114480,Orphanet:ORPHA227535,SNOMED_CT:254843006|MedGen:CN169374|MedGen:CN517202;CLNHGVS=NC_000016.10:g.23637900T>C;CLNREVSTAT=criteria_provided,_conflicting_interpretations;CLNSIG=Conflicting_interpretations_of_pathogenicity;CLNSIGCONF=Likely_benign(1),Uncertain_significance(4);CLNVC=single_nucleotide_variant;CLNVCSO=SO:0001483;GENEINFO=PALB2:79728;MC=SO:0001583|missense_variant;ORIGIN=1;RS=730881898;Pangolin=ENSG00000083093.10|-38:0.0|-50:-0.01
chr16	23637901	628348	C	G	.	.	ALLELEID=618454;CLNDN=Hereditary_cancer-predisposing_syndrome|Familial_cancer_of_breast;CLNDISDB=MONDO:MONDO:0015356,MedGen:C0027672,Orphanet:ORPHA140162,SNOMED_CT:699346009|MONDO:MONDO:0016419,MedGen:C0346153,OMIM:114480,Orphanet:ORPHA227535,SNOMED_CT:254843006;CLNHGVS=NC_000016.10:g.23637901C>G;CLNREVSTAT=criteria_provided,_multiple_submitters,_no_conflicts;CLNSIG=Uncertain_significance;CLNVC=single_nucleotide_variant;CLNVCSO=SO:0001483;GENEINFO=PALB2:79728;MC=SO:0001583|missense_variant;ORIGIN=1;RS=1567224004;Pangolin=ENSG00000083093.10|-24:0.03|40:-0.0
chr16	23637904	530120	C	T	.	.	ALLELEID=529852;CLNDN=Hereditary_cancer-predisposing_syndrome|Familial_cancer_of_breast;CLNDISDB=MONDO:MONDO:0015356,MedGen:C0027672,Orphanet:ORPHA140162,SNOMED_CT:699346009|MONDO:MONDO:0016419,MedGen:C0346153,OMIM:114480,Orphanet:ORPHA227535,SNOMED_CT:254843006;CLNHGVS=NC_000016.10:g.23637904C>T;CLNREVSTAT=criteria_provided,_multiple_submitters,_no_conflicts;CLNSIG=Uncertain_significance;CLNVC=single_nucleotide_variant;CLNVCSO=SO:0001483;GENEINFO=PALB2:79728;MC=SO:0001583|missense_variant;ORIGIN=1;RS=1184603042;Pangolin=ENSG00000083093.10|-27:0.02|48:-0.02
chr16	23637906	246458	A	G	.	.	AF_ESP=8e-05;AF_EXAC=1e-05;ALLELEID=244978;CLNDN=Breast_neoplasm|Hereditary_cancer-predisposing_syndrome|Familial_cancer_of_breast|not_provided;CLNDISDB=Human_Phenotype_Ontology:HP:0010623,Human_Phenotype_Ontology:HP:0100013,MONDO:MONDO:0021100,MeSH:D001943,MedGen:C1458155,SNOMED_CT:126926005|MONDO:MONDO:0015356,MedGen:C0027672,Orphanet:ORPHA140162,SNOMED_CT:699346009|MONDO:MONDO:0016419,MedGen:C0346153,OMIM:114480,Orphanet:ORPHA227535,SNOMED_CT:254843006|MedGen:CN517202;CLNHGVS=NC_000016.10:g.23637906A>G;CLNREVSTAT=criteria_provided,_multiple_submitters,_no_conflicts;CLNSIG=Uncertain_significance;CLNVC=single_nucleotide_variant;CLNVCSO=SO:0001483;GENEINFO=PALB2:79728;MC=SO:0001583|missense_variant;ORIGIN=1;RS=373970237;Pangolin=ENSG00000083093.10|35:0.0|46:-0.0
chr16	23637907	231918	C	T	.	.	ALLELEID=235332;CLNDN=Hereditary_cancer-predisposing_syndrome|not_provided;CLNDISDB=MONDO:MONDO:0015356,MedGen:C0027672,Orphanet:ORPHA140162,SNOMED_CT:699346009|MedGen:CN517202;CLNHGVS=NC_000016.10:g.23637907C>T;CLNREVSTAT=criteria_provided,_multiple_submitters,_no_conflicts;CLNSIG=Uncertain_significance;CLNVC=single_nucleotide_variant;CLNVCSO=SO:0001483;GENEINFO=PALB2:79728;MC=SO:0001583|missense_variant;ORIGIN=1;RS=876659444;Pangolin=ENSG00000083093.10|-30:0.0|45:-0.0
chr16	23637910	1060329	T	A	.	.	ALLELEID=1049534;CLNDN=Familial_cancer_of_breast;CLNDISDB=MONDO:MONDO:0016419,MedGen:C0346153,OMIM:114480,Orphanet:ORPHA227535,SNOMED_CT:254843006;CLNHGVS=NC_000016.10:g.23637910T>A;CLNREVSTAT=criteria_provided,_single_submitter;CLNSIG=Uncertain_significance;CLNVC=single_nucleotide_variant;CLNVCSO=SO:0001483;GENEINFO=PALB2:79728;MC=SO:0001583|missense_variant;ORIGIN=1;Pangolin=ENSG00000083093.10|-33:0.0|31:-0.0
chr16	23637911	1007419	T	A	.	.	ALLELEID=996820;CLNDN=Familial_cancer_of_breast;CLNDISDB=MONDO:MONDO:0016419,MedGen:C0346153,OMIM:114480,Orphanet:ORPHA227535,SNOMED_CT:254843006;CLNHGVS=NC_000016.10:g.23637911T>A;CLNREVSTAT=criteria_provided,_single_submitter;CLNSIG=Uncertain_significance;CLNVC=single_nucleotide_variant;CLNVCSO=SO:0001483;GENEINFO=PALB2:79728;MC=SO:0001583|missense_variant;ORIGIN=1;Pangolin=ENSG00000083093.10|-34:0.0|30:-0.0
chr16	23637911	941081	TTTC	T	.	.	ALLELEID=937385;CLNDN=Familial_cancer_of_breast;CLNDISDB=MONDO:MONDO:0016419,MedGen:C0346153,OMIM:114480,Orphanet:ORPHA227535,SNOMED_CT:254843006;CLNHGVS=NC_000016.10:g.23637914_23637916del;CLNREVSTAT=criteria_provided,_single_submitter;CLNSIG=Uncertain_significance;CLNVC=Deletion;CLNVCSO=SO:0000159;CLNVI=Invitae:6946399;GENEINFO=PALB2:79728;MC=SO:0001822|inframe_deletion;ORIGIN=1;Pangolin=ENSG00000083093.10|-34:0.0|41:-0.01
chr16	23637912	220112	T	G	.	.	AF_EXAC=2e-05;ALLELEID=222483;CLNDN=Malignant_tumor_of_breast|Hereditary_cancer-predisposing_syndrome|Familial_cancer_of_breast|not_specified|not_provided;CLNDISDB=MONDO:MONDO:0007254,MedGen:C0006142,SNOMED_CT:254837009|MONDO:MONDO:0015356,MedGen:C0027672,Orphanet:ORPHA140162,SNOMED_CT:699346009|MONDO:MONDO:0016419,MedGen:C0346153,OMIM:114480,Orphanet:ORPHA227535,SNOMED_CT:254843006|MedGen:CN169374|MedGen:CN517202;CLNHGVS=NC_000016.10:g.23637912T>G;CLNREVSTAT=criteria_provided,_conflicting_interpretations;CLNSIG=Conflicting_interpretations_of_pathogenicity;CLNSIGCONF=Likely_benign(4),Uncertain_significance(3);CLNVC=single_nucleotide_variant;CLNVCSO=SO:0001483;GENEINFO=PALB2:79728;MC=SO:0001583|missense_variant;ORIGIN=1;RS=763598472;Pangolin=ENSG00000083093.10|29:0.0|40:-0.0
chr16	23637913	928094	T	C	.	.	ALLELEID=913707;CLNDN=Hereditary_cancer-predisposing_syndrome;CLNDISDB=MONDO:MONDO:0015356,MedGen:C0027672,Orphanet:ORPHA140162,SNOMED_CT:699346009;CLNHGVS=NC_000016.10:g.23637913T>C;CLNREVSTAT=criteria_provided,_single_submitter;CLNSIG=Uncertain_significance;CLNVC=single_nucleotide_variant;CLNVCSO=SO:0001483;GENEINFO=PALB2:79728;MC=SO:0001583|missense_variant;ORIGIN=1;Pangolin=ENSG00000083093.10|39:0.0|-36:-0.0
chr16	23637919	186676	T	C	.	.	ALLELEID=184297;CLNDN=Hereditary_cancer-predisposing_syndrome|Familial_cancer_of_breast|not_provided;CLNDISDB=MONDO:MONDO:0015356,MedGen:C0027672,Orphanet:ORPHA140162,SNOMED_CT:699346009|MONDO:MONDO:0016419,MedGen:C0346153,OMIM:114480,Orphanet:ORPHA227535,SNOMED_CT:254843006|MedGen:CN517202;CLNHGVS=NC_000016.10:g.23637919T>C;CLNREVSTAT=criteria_provided,_multiple_submitters,_no_conflicts;CLNSIG=Uncertain_significance;CLNVC=single_nucleotide_variant;CLNVCSO=SO:0001483;GENEINFO=PALB2:79728;MC=SO:0001583|missense_variant;ORIGIN=1;RS=786203134;Pangolin=ENSG00000083093.10|-42:0.0|22:-0.0
chr16	23637921	231887	G	T	.	.	ALLELEID=235333;CLNDN=Hereditary_cancer-predisposing_syndrome;CLNDISDB=MONDO:MONDO:0015356,MedGen:C0027672,Orphanet:ORPHA140162,SNOMED_CT:699346009;CLNHGVS=NC_000016.10:g.23637921G>T;CLNREVSTAT=criteria_provided,_single_submitter;CLNSIG=Uncertain_significance;CLNVC=single_nucleotide_variant;CLNVCSO=SO:0001483;GENEINFO=PALB2:79728;MC=SO:0001583|missense_variant;ORIGIN=1;RS=876659427;Pangolin=ENSG00000083093.10|-44:0.0|31:-0.0
chr16	23637924	530102	T	C	.	.	ALLELEID=529857;CLNDN=Hereditary_cancer-predisposing_syndrome|Familial_cancer_of_breast;CLNDISDB=MONDO:MONDO:0015356,MedGen:C0027672,Orphanet:ORPHA140162,SNOMED_CT:699346009|MONDO:MONDO:0016419,MedGen:C0346153,OMIM:114480,Orphanet:ORPHA227535,SNOMED_CT:254843006;CLNHGVS=NC_000016.10:g.23637924T>C;CLNREVSTAT=criteria_provided,_multiple_submitters,_no_conflicts;CLNSIG=Uncertain_significance;CLNVC=single_nucleotide_variant;CLNVCSO=SO:0001483;GENEINFO=PALB2:79728;MC=SO:0001583|missense_variant;ORIGIN=1;RS=1290624507;Pangolin=ENSG00000083093.10|28:0.01|-47:-0.0
chr16	23637926	951617	C	G	.	.	ALLELEID=927748;CLNDN=Familial_cancer_of_breast;CLNDISDB=MONDO:MONDO:0016419,MedGen:C0346153,OMIM:114480,Orphanet:ORPHA227535,SNOMED_CT:254843006;CLNHGVS=NC_000016.10:g.23637926C>G;CLNREVSTAT=criteria_provided,_single_submitter;CLNSIG=Uncertain_significance;CLNVC=single_nucleotide_variant;CLNVCSO=SO:0001483;GENEINFO=PALB2:79728;MC=SO:0001583|missense_variant;ORIGIN=1;Pangolin=ENSG00000083093.10|26:0.01|-49:-0.0
chr16	23637928	484214	T	G	.	.	ALLELEID=477749;CLNDN=Hereditary_cancer-predisposing_syndrome;CLNDISDB=MONDO:MONDO:0015356,MedGen:C0027672,Orphanet:ORPHA140162,SNOMED_CT:699346009;CLNHGVS=NC_000016.10:g.23637928T>G;CLNREVSTAT=criteria_provided,_single_submitter;CLNSIG=Uncertain_significance;CLNVC=single_nucleotide_variant;CLNVCSO=SO:0001483;GENEINFO=PALB2:79728;MC=SO:0001583|missense_variant;ORIGIN=1;RS=1555462067;Pangolin=ENSG00000083093.10|24:0.01|-48:-0.0
chr16	23637929	460889	A	C	.	.	AF_EXAC=1e-05;ALLELEID=466312;CLNDN=Hereditary_cancer-predisposing_syndrome|Familial_cancer_of_breast|not_specified;CLNDISDB=MONDO:MONDO:0015356,MedGen:C0027672,Orphanet:ORPHA140162,SNOMED_CT:699346009|MONDO:MONDO:0016419,MedGen:C0346153,OMIM:114480,Orphanet:ORPHA227535,SNOMED_CT:254843006|MedGen:CN169374;CLNHGVS=NC_000016.10:g.23637929A>C;CLNREVSTAT=criteria_provided,_multiple_submitters,_no_conflicts;CLNSIG=Uncertain_significance;CLNVC=single_nucleotide_variant;CLNVCSO=SO:0001483;GENEINFO=PALB2:79728;MC=SO:0001583|missense_variant;ORIGIN=1;RS=756856792;Pangolin=ENSG00000083093.10|23:0.0|-49:-0.0
chr16	23637929	830092	A	T	.	.	ALLELEID=818558;CLNDN=not_provided;CLNDISDB=MedGen:CN517202;CLNHGVS=NC_000016.10:g.23637929A>T;CLNREVSTAT=no_assertion_criteria_provided;CLNSIG=Uncertain_significance;CLNVC=single_nucleotide_variant;CLNVCSO=SO:0001483;GENEINFO=PALB2:79728;MC=SO:0001819|synonymous_variant;ORIGIN=1;Pangolin=ENSG00000083093.10|23:0.0|-49:-0.0
chr16	23637932	480233	C	A	.	.	ALLELEID=477806;CLNDN=Hereditary_cancer-predisposing_syndrome|Familial_cancer_of_breast;CLNDISDB=MONDO:MONDO:0015356,MedGen:C0027672,Orphanet:ORPHA140162,SNOMED_CT:699346009|MONDO:MONDO:0016419,MedGen:C0346153,OMIM:114480,Orphanet:ORPHA227535,SNOMED_CT:254843006;CLNHGVS=NC_000016.10:g.23637932C>A;CLNREVSTAT=criteria_provided,_multiple_submitters,_no_conflicts;CLNSIG=Uncertain_significance;CLNVC=single_nucleotide_variant;CLNVCSO=SO:0001483;GENEINFO=PALB2:79728;MC=SO:0001583|missense_variant;ORIGIN=1;RS=551111938;Pangolin=ENSG00000083093.10|9:0.0|20:-0.0
chr16	23637934	410107	T	C	.	.	AF_EXAC=1e-05;ALLELEID=401593;CLNDN=Hereditary_cancer-predisposing_syndrome|Familial_cancer_of_breast|not_provided;CLNDISDB=MONDO:MONDO:0015356,MedGen:C0027672,Orphanet:ORPHA140162,SNOMED_CT:699346009|MONDO:MONDO:0016419,MedGen:C0346153,OMIM:114480,Orphanet:ORPHA227535,SNOMED_CT:254843006|MedGen:CN517202;CLNHGVS=NC_000016.10:g.23637934T>C;CLNREVSTAT=criteria_provided,_multiple_submitters,_no_conflicts;CLNSIG=Uncertain_significance;CLNVC=single_nucleotide_variant;CLNVCSO=SO:0001483;GENEINFO=PALB2:79728;MC=SO:0001583|missense_variant;ORIGIN=1;RS=765125459;Pangolin=ENSG00000083093.10|18:0.0|7:-0.0
chr16	23637937	830091	CA	C	.	.	ALLELEID=818559;CLNDN=Familial_cancer_of_breast;CLNDISDB=MONDO:MONDO:0016419,MedGen:C0346153,OMIM:114480,Orphanet:ORPHA227535,SNOMED_CT:254843006;CLNHGVS=NC_000016.10:g.23637938del;CLNREVSTAT=no_assertion_criteria_provided;CLNSIG=Uncertain_significance;CLNVC=Deletion;CLNVCSO=SO:0000159;GENEINFO=PALB2:79728;MC=SO:0001589|frameshift_variant;ORIGIN=1;Pangolin=ENSG00000083093.10|51:0.01|15:-0.01
chr16	23637939	818650	G	A	.	.	ALLELEID=812852;CLNDN=Hereditary_cancer-predisposing_syndrome|Familial_cancer_of_breast;CLNDISDB=MONDO:MONDO:0015356,MedGen:C0027672,Orphanet:ORPHA140162,SNOMED_CT:699346009|MONDO:MONDO:0016419,MedGen:C0346153,OMIM:114480,Orphanet:ORPHA227535,SNOMED_CT:254843006;CLNHGVS=NC_000016.10:g.23637939G>A;CLNREVSTAT=criteria_provided,_multiple_submitters,_no_conflicts;CLNSIG=Uncertain_significance;CLNVC=single_nucleotide_variant;CLNVCSO=SO:0001483;GENEINFO=PALB2:79728;MC=SO:0001583|missense_variant;ORIGIN=1;RS=1597101507;Pangolin=ENSG00000083093.10|49:0.0|13:-0.01
chr16	23637942	830090	C	G	.	.	ALLELEID=818560;CLNDN=not_provided;CLNDISDB=MedGen:CN517202;CLNHGVS=NC_000016.10:g.23637942C>G;CLNREVSTAT=no_assertion_criteria_provided;CLNSIG=Uncertain_significance;CLNVC=single_nucleotide_variant;CLNVCSO=SO:0001483;GENEINFO=PALB2:79728;MC=SO:0001583|missense_variant;ORIGIN=1;Pangolin=ENSG00000083093.10|-3:0.01|-1:-0.01
chr16	23637942	449888	C	T	.	.	AF_TGP=0.0002;ALLELEID=445549;CLNDN=Hereditary_cancer-predisposing_syndrome|Familial_cancer_of_breast|not_provided;CLNDISDB=MONDO:MONDO:0015356,MedGen:C0027672,Orphanet:ORPHA140162,SNOMED_CT:699346009|MONDO:MONDO:0016419,MedGen:C0346153,OMIM:114480,Orphanet:ORPHA227535,SNOMED_CT:254843006|MedGen:CN517202;CLNHGVS=NC_000016.10:g.23637942C>T;CLNREVSTAT=criteria_provided,_multiple_submitters,_no_conflicts;CLNSIG=Uncertain_significance;CLNVC=single_nucleotide_variant;CLNVCSO=SO:0001483;GENEINFO=PALB2:79728;MC=SO:0001583|missense_variant;ORIGIN=1;RS=573118236;Pangolin=ENSG00000083093.10|10:0.0|-1:-0.01
chr16	23637944	1022163	T	C	.	.	ALLELEID=1012051;CLNDN=Familial_cancer_of_breast;CLNDISDB=MONDO:MONDO:0016419,MedGen:C0346153,OMIM:114480,Orphanet:ORPHA227535,SNOMED_CT:254843006;CLNHGVS=NC_000016.10:g.23637944T>C;CLNREVSTAT=criteria_provided,_single_submitter;CLNSIG=Uncertain_significance;CLNVC=single_nucleotide_variant;CLNVCSO=SO:0001483;GENEINFO=PALB2:79728;MC=SO:0001819|synonymous_variant;ORIGIN=1;Pangolin=ENSG00000083093.10|-1:0.02|-3:-0.0
chr16	23637945	530084	T	A	.	.	ALLELEID=530387;CLNDN=Familial_cancer_of_breast;CLNDISDB=MONDO:MONDO:0016419,MedGen:C0346153,OMIM:114480,Orphanet:ORPHA227535,SNOMED_CT:254843006;CLNHGVS=NC_000016.10:g.23637945T>A;CLNREVSTAT=criteria_provided,_single_submitter;CLNSIG=Uncertain_significance;CLNVC=single_nucleotide_variant;CLNVCSO=SO:0001483;GENEINFO=PALB2:79728;MC=SO:0001583|missense_variant;ORIGIN=1;RS=1555462083;Pangolin=ENSG00000083093.10|-4:0.01|43:-0.0
chr16	23637948	572721	G	A	.	.	AF_ESP=8e-05;ALLELEID=570025;CLNDN=Hereditary_cancer-predisposing_syndrome|Familial_cancer_of_breast;CLNDISDB=MONDO:MONDO:0015356,MedGen:C0027672,Orphanet:ORPHA140162,SNOMED_CT:699346009|MONDO:MONDO:0016419,MedGen:C0346153,OMIM:114480,Orphanet:ORPHA227535,SNOMED_CT:254843006;CLNHGVS=NC_000016.10:g.23637948G>A;CLNREVSTAT=criteria_provided,_multiple_submitters,_no_conflicts;CLNSIG=Uncertain_significance;CLNVC=single_nucleotide_variant;CLNVCSO=SO:0001483;GENEINFO=PALB2:79728;MC=SO:0001583|missense_variant;ORIGIN=1;RS=371875379;Pangolin=ENSG00000083093.10|4:0.0|-7:-0.0
chr16	23637948	318561	G	C	.	.	ALLELEID=334409;CLNDN=Fanconi_anemia,_complementation_group_N|Hereditary_cancer-predisposing_syndrome|Familial_cancer_of_breast;CLNDISDB=MONDO:MONDO:0012565,MedGen:C1835817,OMIM:610832|MONDO:MONDO:0015356,MedGen:C0027672,Orphanet:ORPHA140162,SNOMED_CT:699346009|MONDO:MONDO:0016419,MedGen:C0346153,OMIM:114480,Orphanet:ORPHA227535,SNOMED_CT:254843006;CLNHGVS=NC_000016.10:g.23637948G>C;CLNREVSTAT=criteria_provided,_multiple_submitters,_no_conflicts;CLNSIG=Uncertain_significance;CLNVC=single_nucleotide_variant;CLNVCSO=SO:0001483;CLNVI=Illumina_Clinical_Services_Laboratory,Illumina:784643;GENEINFO=PALB2:79728;MC=SO:0001583|missense_variant;ORIGIN=1;RS=371875379;Pangolin=ENSG00000083093.10|40:0.0|-7:-0.0
chr16	23637951	490065	C	A	.	.	ALLELEID=482906;CLNDN=Hereditary_cancer-predisposing_syndrome;CLNDISDB=MONDO:MONDO:0015356,MedGen:C0027672,Orphanet:ORPHA140162,SNOMED_CT:699346009;CLNHGVS=NC_000016.10:g.23637951C>A;CLNREVSTAT=criteria_provided,_multiple_submitters,_no_conflicts;CLNSIG=Uncertain_significance;CLNVC=single_nucleotide_variant;CLNVCSO=SO:0001483;GENEINFO=PALB2:79728;MC=SO:0001583|missense_variant;ORIGIN=1;RS=202194596;Pangolin=ENSG00000083093.10|1:0.0|37:-0.01
chr16	23637951	126590	C	T	.	.	AF_EXAC=3e-05;AF_TGP=0.0006;ALLELEID=132100;CLNDN=Hereditary_cancer-predisposing_syndrome|Familial_cancer_of_breast|not_specified|not_provided;CLNDISDB=MONDO:MONDO:0015356,MedGen:C0027672,Orphanet:ORPHA140162,SNOMED_CT:699346009|MONDO:MONDO:0016419,MedGen:C0346153,OMIM:114480,Orphanet:ORPHA227535,SNOMED_CT:254843006|MedGen:CN169374|MedGen:CN517202;CLNHGVS=NC_000016.10:g.23637951C>T;CLNREVSTAT=criteria_provided,_multiple_submitters,_no_conflicts;CLNSIG=Uncertain_significance;CLNVC=single_nucleotide_variant;CLNVCSO=SO:0001483;GENEINFO=PALB2:79728;MC=SO:0001583|missense_variant;ORIGIN=1;RS=202194596;Pangolin=ENSG00000083093.10|1:0.0|-10:-0.0
chr16	23637952	220218	G	A	.	.	ALLELEID=222484;CLNDN=Hereditary_cancer-predisposing_syndrome|Familial_cancer_of_breast|none_provided|not_provided;CLNDISDB=MONDO:MONDO:0015356,MedGen:C0027672,Orphanet:ORPHA140162,SNOMED_CT:699346009|MONDO:MONDO:0016419,MedGen:C0346153,OMIM:114480,Orphanet:ORPHA227535,SNOMED_CT:254843006|MedGen:CN235283|MedGen:CN517202;CLNHGVS=NC_000016.10:g.23637952G>A;CLNREVSTAT=criteria_provided,_multiple_submitters,_no_conflicts;CLNSIG=Uncertain_significance;CLNVC=single_nucleotide_variant;CLNVCSO=SO:0001483;CLNVI=ARUP_Laboratories,_Molecular_Genetics_and_Genomics,ARUP_Laboratories:2397955;GENEINFO=PALB2:79728;MC=SO:0001583|missense_variant;ORIGIN=1;RS=200048921;Pangolin=ENSG00000083093.10|0:0.0|-11:-0.0
chr16	23637952	460878	G	C	.	.	ALLELEID=466316;CLNDN=Hereditary_cancer-predisposing_syndrome|Familial_cancer_of_breast;CLNDISDB=MONDO:MONDO:0015356,MedGen:C0027672,Orphanet:ORPHA140162,SNOMED_CT:699346009|MONDO:MONDO:0016419,MedGen:C0346153,OMIM:114480,Orphanet:ORPHA227535,SNOMED_CT:254843006;CLNHGVS=NC_000016.10:g.23637952G>C;CLNREVSTAT=criteria_provided,_multiple_submitters,_no_conflicts;CLNSIG=Uncertain_significance;CLNVC=single_nucleotide_variant;CLNVCSO=SO:0001483;GENEINFO=PALB2:79728;MC=SO:0001583|missense_variant;ORIGIN=1;RS=200048921;Pangolin=ENSG00000083093.10|0:0.01|36:-0.02
chr16	23637952	185108	G	T	.	.	AF_ESP=8e-05;ALLELEID=184298;CLNDN=Hereditary_cancer-predisposing_syndrome|Familial_cancer_of_breast|not_specified|not_provided;CLNDISDB=MONDO:MONDO:0015356,MedGen:C0027672,Orphanet:ORPHA140162,SNOMED_CT:699346009|MONDO:MONDO:0016419,MedGen:C0346153,OMIM:114480,Orphanet:ORPHA227535,SNOMED_CT:254843006|MedGen:CN169374|MedGen:CN517202;CLNHGVS=NC_000016.10:g.23637952G>T;CLNREVSTAT=criteria_provided,_multiple_submitters,_no_conflicts;CLNSIG=Uncertain_significance;CLNVC=single_nucleotide_variant;CLNVCSO=SO:0001483;GENEINFO=PALB2:79728;MC=SO:0001583|missense_variant;ORIGIN=1;RS=200048921;Pangolin=ENSG00000083093.10|-2:0.03|-11:-0.0
chr16	23637957	530241	A	G	.	.	AF_EXAC=1e-05;ALLELEID=530389;CLNDN=Hereditary_cancer-predisposing_syndrome|Familial_cancer_of_breast;CLNDISDB=MONDO:MONDO:0015356,MedGen:C0027672,Orphanet:ORPHA140162,SNOMED_CT:699346009|MONDO:MONDO:0016419,MedGen:C0346153,OMIM:114480,Orphanet:ORPHA227535,SNOMED_CT:254843006;CLNHGVS=NC_000016.10:g.23637957A>G;CLNREVSTAT=criteria_provided,_conflicting_interpretations;CLNSIG=Conflicting_interpretations_of_pathogenicity;CLNSIGCONF=Likely_benign(1),Uncertain_significance(1);CLNVC=single_nucleotide_variant;CLNVCSO=SO:0001483;GENEINFO=PALB2:79728;ORIGIN=1;RS=749299119;Pangolin=ENSG00000083093.10|-5:0.0|31:-0.0
chr16	23637964	490064	A	T	.	.	AF_EXAC=1e-05;ALLELEID=482937;CLNDN=Hereditary_cancer-predisposing_syndrome|Familial_cancer_of_breast|not_provided;CLNDISDB=MONDO:MONDO:0015356,MedGen:C0027672,Orphanet:ORPHA140162,SNOMED_CT:699346009|MONDO:MONDO:0016419,MedGen:C0346153,OMIM:114480,Orphanet:ORPHA227535,SNOMED_CT:254843006|MedGen:CN517202;CLNHGVS=NC_000016.10:g.23637964A>T;CLNREVSTAT=criteria_provided,_multiple_submitters,_no_conflicts;CLNSIG=Uncertain_significance;CLNVC=single_nucleotide_variant;CLNVCSO=SO:0001483;GENEINFO=PALB2:79728;ORIGIN=1;RS=774949203;Pangolin=ENSG00000083093.10|-2:0.9|-12:-0.97
chr16	23638061	422441	T	C	.	.	ALLELEID=409572;CLNDN=not_provided;CLNDISDB=MedGen:CN517202;CLNHGVS=NC_000016.10:g.23638061T>C;CLNREVSTAT=criteria_provided,_single_submitter;CLNSIG=Uncertain_significance;CLNVC=single_nucleotide_variant;CLNVCSO=SO:0001483;GENEINFO=PALB2:79728;ORIGIN=1;RS=1064795783;Pangolin=ENSG00000083093.10|5:0.01|9:-0.0
chr16	23638064	655921	A	C	.	.	ALLELEID=652994;CLNDN=Familial_cancer_of_breast;CLNDISDB=MONDO:MONDO:0016419,MedGen:C0346153,OMIM:114480,Orphanet:ORPHA227535,SNOMED_CT:254843006;CLNHGVS=NC_000016.10:g.23638064A>C;CLNREVSTAT=criteria_provided,_single_submitter;CLNSIG=Uncertain_significance;CLNVC=single_nucleotide_variant;CLNVCSO=SO:0001483;GENEINFO=PALB2:79728;ORIGIN=1;RS=1567224136;Pangolin=ENSG00000083093.10|-21:0.0|6:-0.02
chr16	23638065	568096	C	T	.	.	ALLELEID=573991;CLNDN=Familial_cancer_of_breast;CLNDISDB=MONDO:MONDO:0016419,MedGen:C0346153,OMIM:114480,Orphanet:ORPHA227535,SNOMED_CT:254843006;CLNHGVS=NC_000016.10:g.23638065C>T;CLNREVSTAT=criteria_provided,_single_submitter;CLNSIG=Uncertain_significance;CLNVC=single_nucleotide_variant;CLNVCSO=SO:0001483;GENEINFO=PALB2:79728;ORIGIN=1;RS=1567224137;Pangolin=ENSG00000083093.10|-22:0.0|5:-0.12
chr16	23638066	480935	T	C	.	.	ALLELEID=477809;CLNDN=Hereditary_cancer-predisposing_syndrome|Familial_cancer_of_breast|not_provided;CLNDISDB=MONDO:MONDO:0015356,MedGen:C0027672,Orphanet:ORPHA140162,SNOMED_CT:699346009|MONDO:MONDO:0016419,MedGen:C0346153,OMIM:114480,Orphanet:ORPHA227535,SNOMED_CT:254843006|MedGen:CN517202;CLNHGVS=NC_000016.10:g.23638066T>C;CLNREVSTAT=criteria_provided,_multiple_submitters,_no_conflicts;CLNSIG=Uncertain_significance;CLNVC=single_nucleotide_variant;CLNVCSO=SO:0001483;GENEINFO=PALB2:79728;ORIGIN=1;RS=1555462100;Pangolin=ENSG00000083093.10|0:0.01|4:-0.04
chr16	23638070	634802	C	T	.	.	ALLELEID=622560;CLNDN=Familial_cancer_of_breast;CLNDISDB=MONDO:MONDO:0016419,MedGen:C0346153,OMIM:114480,Orphanet:ORPHA227535,SNOMED_CT:254843006;CLNHGVS=NC_000016.10:g.23638070C>T;CLNREVSTAT=criteria_provided,_single_submitter;CLNSIG=Uncertain_significance;CLNVC=single_nucleotide_variant;CLNVCSO=SO:0001483;GENEINFO=PALB2:79728;MC=SO:0001819|synonymous_variant;ORIGIN=1;RS=1567224146;Pangolin=ENSG00000083093.10|-27:0.0|0:-0.06
chr16	23638077	186920	C	A	.	.	AF_ESP=8e-05;AF_TGP=0.0002;ALLELEID=184299;CLNDN=Hereditary_cancer-predisposing_syndrome|Familial_cancer_of_breast|not_provided;CLNDISDB=MONDO:MONDO:0015356,MedGen:C0027672,Orphanet:ORPHA140162,SNOMED_CT:699346009|MONDO:MONDO:0016419,MedGen:C0346153,OMIM:114480,Orphanet:ORPHA227535,SNOMED_CT:254843006|MedGen:CN517202;CLNHGVS=NC_000016.10:g.23638077C>A;CLNREVSTAT=criteria_provided,_multiple_submitters,_no_conflicts;CLNSIG=Uncertain_significance;CLNVC=single_nucleotide_variant;CLNVCSO=SO:0001483;GENEINFO=PALB2:79728;MC=SO:0001583|missense_variant;ORIGIN=1;RS=144944814;Pangolin=ENSG00000083093.10|2:0.0|-7:-0.01
chr16	23638077	141256	C	T	.	.	ALLELEID=150970;CLNDN=Fanconi_anemia,_complementation_group_N|Hereditary_cancer-predisposing_syndrome|Familial_cancer_of_breast|not_specified;CLNDISDB=MONDO:MONDO:0012565,MedGen:C1835817,OMIM:610832|MONDO:MONDO:0015356,MedGen:C0027672,Orphanet:ORPHA140162,SNOMED_CT:699346009|MONDO:MONDO:0016419,MedGen:C0346153,OMIM:114480,Orphanet:ORPHA227535,SNOMED_CT:254843006|MedGen:CN169374;CLNHGVS=NC_000016.10:g.23638077C>T;CLNREVSTAT=criteria_provided,_multiple_submitters,_no_conflicts;CLNSIG=Uncertain_significance;CLNVC=single_nucleotide_variant;CLNVCSO=SO:0001483;CLNVI=Illumina_Clinical_Services_Laboratory,Illumina:921797;GENEINFO=PALB2:79728;MC=SO:0001583|missense_variant;ORIGIN=1;RS=144944814;Pangolin=ENSG00000083093.10|-2:0.0|-7:-0.01
chr16	23638078	185273	G	A	.	.	AF_ESP=8e-05;AF_EXAC=3e-05;ALLELEID=184300;CLNDN=Hereditary_cancer-predisposing_syndrome|Familial_cancer_of_breast|not_provided;CLNDISDB=MONDO:MONDO:0015356,MedGen:C0027672,Orphanet:ORPHA140162,SNOMED_CT:699346009|MONDO:MONDO:0016419,MedGen:C0346153,OMIM:114480,Orphanet:ORPHA227535,SNOMED_CT:254843006|MedGen:CN517202;CLNHGVS=NC_000016.10:g.23638078G>A;CLNREVSTAT=criteria_provided,_multiple_submitters,_no_conflicts;CLNSIG=Uncertain_significance;CLNVC=single_nucleotide_variant;CLNVCSO=SO:0001483;GENEINFO=PALB2:79728;MC=SO:0001583|missense_variant;ORIGIN=1;RS=373483056;Pangolin=ENSG00000083093.10|2:0.0|-8:-0.01
chr16	23638080	1051599	G	A	.	.	ALLELEID=1049535;CLNDN=Familial_cancer_of_breast;CLNDISDB=MONDO:MONDO:0016419,MedGen:C0346153,OMIM:114480,Orphanet:ORPHA227535,SNOMED_CT:254843006;CLNHGVS=NC_000016.10:g.23638080G>A;CLNREVSTAT=criteria_provided,_single_submitter;CLNSIG=Uncertain_significance;CLNVC=single_nucleotide_variant;CLNVCSO=SO:0001483;GENEINFO=PALB2:79728;MC=SO:0001583|missense_variant;ORIGIN=1;Pangolin=ENSG00000083093.10|49:0.0|-10:-0.0
chr16	23638081	569340	C	G	.	.	ALLELEID=568035;CLNDN=Familial_cancer_of_breast;CLNDISDB=MONDO:MONDO:0016419,MedGen:C0346153,OMIM:114480,Orphanet:ORPHA227535,SNOMED_CT:254843006;CLNHGVS=NC_000016.10:g.23638081C>G;CLNREVSTAT=criteria_provided,_single_submitter;CLNSIG=Uncertain_significance;CLNVC=single_nucleotide_variant;CLNVCSO=SO:0001483;GENEINFO=PALB2:79728;MC=SO:0001583|missense_variant;ORIGIN=1;RS=747302288;Pangolin=ENSG00000083093.10|48:0.01|42:-0.0
chr16	23638081	490089	C	T	.	.	AF_EXAC=1e-05;ALLELEID=482943;CLNDN=Hereditary_cancer-predisposing_syndrome;CLNDISDB=MONDO:MONDO:0015356,MedGen:C0027672,Orphanet:ORPHA140162,SNOMED_CT:699346009;CLNHGVS=NC_000016.10:g.23638081C>T;CLNREVSTAT=criteria_provided,_single_submitter;CLNSIG=Uncertain_significance;CLNVC=single_nucleotide_variant;CLNVCSO=SO:0001483;GENEINFO=PALB2:79728;MC=SO:0001583|missense_variant;ORIGIN=1;RS=747302288;Pangolin=ENSG00000083093.10|-11:0.0|-11:-0.01
chr16	23638083	1000626	A	G	.	.	ALLELEID=996821;CLNDN=Familial_cancer_of_breast;CLNDISDB=MONDO:MONDO:0016419,MedGen:C0346153,OMIM:114480,Orphanet:ORPHA227535,SNOMED_CT:254843006;CLNHGVS=NC_000016.10:g.23638083A>G;CLNREVSTAT=criteria_provided,_single_submitter;CLNSIG=Uncertain_significance;CLNVC=single_nucleotide_variant;CLNVCSO=SO:0001483;GENEINFO=PALB2:79728;MC=SO:0001583|missense_variant;ORIGIN=1;Pangolin=ENSG00000083093.10|46:0.02|40:-0.0
chr16	23638084	126781	G	C	.	.	AF_ESP=0.00023;AF_EXAC=2e-05;ALLELEID=132291;CLNDN=Malignant_tumor_of_breast|Fanconi_anemia,_complementation_group_N|Hereditary_cancer-predisposing_syndrome|Familial_cancer_of_breast|not_specified|not_provided;CLNDISDB=MONDO:MONDO:0007254,MedGen:C0006142,SNOMED_CT:254837009|MONDO:MONDO:0012565,MedGen:C1835817,OMIM:610832|MONDO:MONDO:0015356,MedGen:C0027672,Orphanet:ORPHA140162,SNOMED_CT:699346009|MONDO:MONDO:0016419,MedGen:C0346153,OMIM:114480,Orphanet:ORPHA227535,SNOMED_CT:254843006|MedGen:CN169374|MedGen:CN517202;CLNHGVS=NC_000016.10:g.23638084G>C;CLNREVSTAT=criteria_provided,_conflicting_interpretations;CLNSIG=Conflicting_interpretations_of_pathogenicity;CLNSIGCONF=Likely_benign(3),Uncertain_significance(6);CLNVC=single_nucleotide_variant;CLNVCSO=SO:0001483;CLNVI=Illumina_Clinical_Services_Laboratory,Illumina:867304;GENEINFO=PALB2:79728;MC=SO:0001583|missense_variant;ORIGIN=1;RS=151316635;Pangolin=ENSG00000083093.10|45:0.0|-14:-0.0
chr16	23638084	1041146	G	T	.	.	ALLELEID=1032547;CLNDN=Familial_cancer_of_breast;CLNDISDB=MONDO:MONDO:0016419,MedGen:C0346153,OMIM:114480,Orphanet:ORPHA227535,SNOMED_CT:254843006;CLNHGVS=NC_000016.10:g.23638084G>T;CLNREVSTAT=criteria_provided,_single_submitter;CLNSIG=Uncertain_significance;CLNVC=single_nucleotide_variant;CLNVCSO=SO:0001483;GENEINFO=PALB2:79728;MC=SO:0001583|missense_variant;ORIGIN=1;Pangolin=ENSG00000083093.10|45:0.0|-14:-0.0
chr16	23638086	567901	G	A	.	.	ALLELEID=570027;CLNDN=Familial_cancer_of_breast;CLNDISDB=MONDO:MONDO:0016419,MedGen:C0346153,OMIM:114480,Orphanet:ORPHA227535,SNOMED_CT:254843006;CLNHGVS=NC_000016.10:g.23638086G>A;CLNREVSTAT=criteria_provided,_single_submitter;CLNSIG=Uncertain_significance;CLNVC=single_nucleotide_variant;CLNVCSO=SO:0001483;GENEINFO=PALB2:79728;MC=SO:0001583|missense_variant;ORIGIN=1;RS=1567224182;Pangolin=ENSG00000083093.10|2:0.0|43:-0.01
chr16	23638087	850927	T	C	.	.	ALLELEID=843649;CLNDN=Familial_cancer_of_breast;CLNDISDB=MONDO:MONDO:0016419,MedGen:C0346153,OMIM:114480,Orphanet:ORPHA227535,SNOMED_CT:254843006;CLNHGVS=NC_000016.10:g.23638087T>C;CLNREVSTAT=criteria_provided,_single_submitter;CLNSIG=Uncertain_significance;CLNVC=single_nucleotide_variant;CLNVCSO=SO:0001483;GENEINFO=PALB2:79728;MC=SO:0001583|missense_variant;ORIGIN=1;Pangolin=ENSG00000083093.10|1:0.0|42:-0.02
chr16	23638088	126779	C	A	.	.	ALLELEID=132289;CLNDN=Familial_cancer_of_breast;CLNDISDB=MONDO:MONDO:0016419,MedGen:C0346153,OMIM:114480,Orphanet:ORPHA227535,SNOMED_CT:254843006;CLNHGVS=NC_000016.10:g.23638088C>A;CLNREVSTAT=no_assertion_criteria_provided;CLNSIG=Uncertain_significance;CLNVC=single_nucleotide_variant;CLNVCSO=SO:0001483;GENEINFO=PALB2:79728;MC=SO:0001583|missense_variant;ORIGIN=1;RS=515726130;Pangolin=ENSG00000083093.10|3:0.0|41:-0.04
chr16	23638090	1025014	T	C	.	.	ALLELEID=1012052;CLNDN=Familial_cancer_of_breast;CLNDISDB=MONDO:MONDO:0016419,MedGen:C0346153,OMIM:114480,Orphanet:ORPHA227535,SNOMED_CT:254843006;CLNHGVS=NC_000016.10:g.23638090T>C;CLNREVSTAT=criteria_provided,_single_submitter;CLNSIG=Uncertain_significance;CLNVC=single_nucleotide_variant;CLNVCSO=SO:0001483;GENEINFO=PALB2:79728;MC=SO:0001583|missense_variant;ORIGIN=1;Pangolin=ENSG00000083093.10|39:0.01|33:-0.0
chr16	23638092	830089	C	G	.	.	ALLELEID=818561;CLNDN=not_provided;CLNDISDB=MedGen:CN517202;CLNHGVS=NC_000016.10:g.23638092C>G;CLNREVSTAT=no_assertion_criteria_provided;CLNSIG=Uncertain_significance;CLNVC=single_nucleotide_variant;CLNVCSO=SO:0001483;GENEINFO=PALB2:79728;MC=SO:0001583|missense_variant;ORIGIN=1;Pangolin=ENSG00000083093.10|37:0.0|37:-0.0
chr16	23638093	188076	T	C	.	.	AF_EXAC=1e-05;ALLELEID=186224;CLNDN=Hereditary_cancer-predisposing_syndrome|Familial_cancer_of_breast;CLNDISDB=MONDO:MONDO:0015356,MedGen:C0027672,Orphanet:ORPHA140162,SNOMED_CT:699346009|MONDO:MONDO:0016419,MedGen:C0346153,OMIM:114480,Orphanet:ORPHA227535,SNOMED_CT:254843006;CLNHGVS=NC_000016.10:g.23638093T>C;CLNREVSTAT=criteria_provided,_multiple_submitters,_no_conflicts;CLNSIG=Uncertain_significance;CLNVC=single_nucleotide_variant;CLNVCSO=SO:0001483;GENEINFO=PALB2:79728;MC=SO:0001583|missense_variant;ORIGIN=1;RS=776110440;Pangolin=ENSG00000083093.10|36:0.02|30:-0.0
chr16	23638095	126774	T	C	.	.	ALLELEID=132284;CLNDN=Hereditary_cancer-predisposing_syndrome|Familial_cancer_of_breast;CLNDISDB=MONDO:MONDO:0015356,MedGen:C0027672,Orphanet:ORPHA140162,SNOMED_CT:699346009|MONDO:MONDO:0016419,MedGen:C0346153,OMIM:114480,Orphanet:ORPHA227535,SNOMED_CT:254843006;CLNHGVS=NC_000016.10:g.23638095T>C;CLNREVSTAT=criteria_provided,_multiple_submitters,_no_conflicts;CLNSIG=Uncertain_significance;CLNVC=single_nucleotide_variant;CLNVCSO=SO:0001483;GENEINFO=PALB2:79728;MC=SO:0001583|missense_variant;ORIGIN=1;RS=515726129;Pangolin=ENSG00000083093.10|28:0.0|34:-0.01
chr16	23638096	410148	A	T	.	.	ALLELEID=401878;CLNDN=Hereditary_cancer-predisposing_syndrome|Familial_cancer_of_breast;CLNDISDB=MONDO:MONDO:0015356,MedGen:C0027672,Orphanet:ORPHA140162,SNOMED_CT:699346009|MONDO:MONDO:0016419,MedGen:C0346153,OMIM:114480,Orphanet:ORPHA227535,SNOMED_CT:254843006;CLNHGVS=NC_000016.10:g.23638096A>T;CLNREVSTAT=criteria_provided,_multiple_submitters,_no_conflicts;CLNSIG=Uncertain_significance;CLNVC=single_nucleotide_variant;CLNVCSO=SO:0001483;GENEINFO=PALB2:79728;MC=SO:0001583|missense_variant;ORIGIN=1;RS=1060502762;Pangolin=ENSG00000083093.10|33:0.0|-26:-0.0
chr16	23638101	942426	C	A	.	.	ALLELEID=937386;CLNDN=Familial_cancer_of_breast;CLNDISDB=MONDO:MONDO:0016419,MedGen:C0346153,OMIM:114480,Orphanet:ORPHA227535,SNOMED_CT:254843006;CLNHGVS=NC_000016.10:g.23638101C>A;CLNREVSTAT=criteria_provided,_single_submitter;CLNSIG=Uncertain_significance;CLNVC=single_nucleotide_variant;CLNVCSO=SO:0001483;GENEINFO=PALB2:79728;MC=SO:0001583|missense_variant;ORIGIN=1;Pangolin=ENSG00000083093.10|28:0.02|22:-0.0
chr16	23638104	987832	T	C	.	.	ALLELEID=975832;CLNDN=not_specified;CLNDISDB=MedGen:CN169374;CLNHGVS=NC_000016.10:g.23638104T>C;CLNREVSTAT=criteria_provided,_single_submitter;CLNSIG=Uncertain_significance;CLNVC=single_nucleotide_variant;CLNVCSO=SO:0001483;GENEINFO=PALB2:79728;MC=SO:0001583|missense_variant;ORIGIN=1;Pangolin=ENSG00000083093.10|25:0.0|-34:-0.0
chr16	23638105	830088	T	G	.	.	ALLELEID=818562;CLNDN=not_provided;CLNDISDB=MedGen:CN517202;CLNHGVS=NC_000016.10:g.23638105T>G;CLNREVSTAT=no_assertion_criteria_provided;CLNSIG=Uncertain_significance;CLNVC=single_nucleotide_variant;CLNVCSO=SO:0001483;GENEINFO=PALB2:79728;MC=SO:0001583|missense_variant;ORIGIN=1;Pangolin=ENSG00000083093.10|50:0.0|24:-0.01
chr16	23638106	141755	C	G	.	.	ALLELEID=151469;CLNDN=Hereditary_cancer-predisposing_syndrome;CLNDISDB=MONDO:MONDO:0015356,MedGen:C0027672,Orphanet:ORPHA140162,SNOMED_CT:699346009;CLNHGVS=NC_000016.10:g.23638106C>G;CLNREVSTAT=criteria_provided,_single_submitter;CLNSIG=Uncertain_significance;CLNVC=single_nucleotide_variant;CLNVCSO=SO:0001483;GENEINFO=PALB2:79728;MC=SO:0001583|missense_variant;ORIGIN=1;RS=587781986;Pangolin=ENSG00000083093.10|23:0.01|19:-0.0
chr16	23638107	230588	A	G	.	.	ALLELEID=235336;CLNDN=Hereditary_cancer-predisposing_syndrome|Familial_cancer_of_breast;CLNDISDB=MONDO:MONDO:0015356,MedGen:C0027672,Orphanet:ORPHA140162,SNOMED_CT:699346009|MONDO:MONDO:0016419,MedGen:C0346153,OMIM:114480,Orphanet:ORPHA227535,SNOMED_CT:254843006;CLNHGVS=NC_000016.10:g.23638107A>G;CLNREVSTAT=criteria_provided,_multiple_submitters,_no_conflicts;CLNSIG=Uncertain_significance;CLNVC=single_nucleotide_variant;CLNVCSO=SO:0001483;GENEINFO=PALB2:79728;MC=SO:0001583|missense_variant;ORIGIN=1;RS=876658653;Pangolin=ENSG00000083093.10|22:0.01|-37:-0.0
chr16	23638112	381230	T	C	.	.	ALLELEID=374972;CLNDN=Fanconi_anemia,_complementation_group_N|Hereditary_cancer-predisposing_syndrome|not_specified|not_provided;CLNDISDB=MONDO:MONDO:0012565,MedGen:C1835817,OMIM:610832|MONDO:MONDO:0015356,MedGen:C0027672,Orphanet:ORPHA140162,SNOMED_CT:699346009|MedGen:CN169374|MedGen:CN517202;CLNHGVS=NC_000016.10:g.23638112T>C;CLNREVSTAT=criteria_provided,_conflicting_interpretations;CLNSIG=Conflicting_interpretations_of_pathogenicity;CLNSIGCONF=Likely_benign(4),Uncertain_significance(1);CLNVC=single_nucleotide_variant;CLNVCSO=SO:0001483;CLNVI=Illumina_Clinical_Services_Laboratory,Illumina:1349778;GENEINFO=PALB2:79728;MC=SO:0001819|synonymous_variant;ORIGIN=1;RS=1057520982;Pangolin=ENSG00000083093.10|17:0.02|43:-0.0
chr16	23638113	830087	G	A	.	.	ALLELEID=818563;CLNDN=Familial_cancer_of_breast|not_provided;CLNDISDB=MONDO:MONDO:0016419,MedGen:C0346153,OMIM:114480,Orphanet:ORPHA227535,SNOMED_CT:254843006|MedGen:CN517202;CLNHGVS=NC_000016.10:g.23638113G>A;CLNREVSTAT=criteria_provided,_single_submitter;CLNSIG=Uncertain_significance;CLNVC=single_nucleotide_variant;CLNVCSO=SO:0001483;GENEINFO=PALB2:79728;MC=SO:0001583|missense_variant;ORIGIN=1;Pangolin=ENSG00000083093.10|10:0.01|16:-0.02
chr16	23638114	1040425	C	G	.	.	ALLELEID=1032548;CLNDN=Familial_cancer_of_breast;CLNDISDB=MONDO:MONDO:0016419,MedGen:C0346153,OMIM:114480,Orphanet:ORPHA227535,SNOMED_CT:254843006;CLNHGVS=NC_000016.10:g.23638114C>G;CLNREVSTAT=criteria_provided,_single_submitter;CLNSIG=Uncertain_significance;CLNVC=single_nucleotide_variant;CLNVCSO=SO:0001483;GENEINFO=PALB2:79728;MC=SO:0001583|missense_variant;ORIGIN=1;Pangolin=ENSG00000083093.10|15:0.02|41:-0.0
chr16	23638116	830086	A	G	.	.	ALLELEID=818564;CLNDN=not_provided;CLNDISDB=MedGen:CN517202;CLNHGVS=NC_000016.10:g.23638116A>G;CLNREVSTAT=no_assertion_criteria_provided;CLNSIG=Uncertain_significance;CLNVC=single_nucleotide_variant;CLNVCSO=SO:0001483;GENEINFO=PALB2:79728;MC=SO:0001583|missense_variant;ORIGIN=1;Pangolin=ENSG00000083093.10|13:0.03|39:-0.01
chr16	23638119	233311	T	A	.	.	ALLELEID=235337;CLNDN=Hereditary_cancer-predisposing_syndrome;CLNDISDB=MONDO:MONDO:0015356,MedGen:C0027672,Orphanet:ORPHA140162,SNOMED_CT:699346009;CLNHGVS=NC_000016.10:g.23638119T>A;CLNREVSTAT=criteria_provided,_single_submitter;CLNSIG=Uncertain_significance;CLNVC=single_nucleotide_variant;CLNVCSO=SO:0001483;GENEINFO=PALB2:79728;MC=SO:0001583|missense_variant;ORIGIN=1;RS=876660327;Pangolin=ENSG00000083093.10|4:0.01|10:-0.02
chr16	23638125	126758	T	C	.	.	AF_ESP=0.00523;AF_EXAC=0.00176;AF_TGP=0.00519;ALLELEID=132268;CLNDN=Fanconi_anemia,_complementation_group_N|Hereditary_cancer-predisposing_syndrome|Familial_cancer_of_breast|not_specified|none_provided|not_provided;CLNDISDB=MONDO:MONDO:0012565,MedGen:C1835817,OMIM:610832|MONDO:MONDO:0015356,MedGen:C0027672,Orphanet:ORPHA140162,SNOMED_CT:699346009|MONDO:MONDO:0016419,MedGen:C0346153,OMIM:114480,Orphanet:ORPHA227535,SNOMED_CT:254843006|MedGen:CN169374|MedGen:CN235283|MedGen:CN517202;CLNHGVS=NC_000016.10:g.23638125T>C;CLNREVSTAT=criteria_provided,_conflicting_interpretations;CLNSIG=Conflicting_interpretations_of_pathogenicity;CLNSIGCONF=Benign(8),Likely_benign(4),Uncertain_significance(1);CLNVC=single_nucleotide_variant;CLNVCSO=SO:0001483;CLNVI=ARUP_Laboratories,_Molecular_Genetics_and_Genomics,ARUP_Laboratories:157805|Illumina_Clinical_Services_Laboratory,Illumina:488682;GENEINFO=PALB2:79728;MC=SO:0001583|missense_variant;ORIGIN=1;RS=138789658;Pangolin=ENSG00000083093.10|-1:0.04|4:-0.12
chr16	23638126	1060687	T	G	.	.	ALLELEID=1049536;CLNDN=Familial_cancer_of_breast;CLNDISDB=MONDO:MONDO:0016419,MedGen:C0346153,OMIM:114480,Orphanet:ORPHA227535,SNOMED_CT:254843006;CLNHGVS=NC_000016.10:g.23638126T>G;CLNREVSTAT=criteria_provided,_single_submitter;CLNSIG=Uncertain_significance;CLNVC=single_nucleotide_variant;CLNVCSO=SO:0001483;GENEINFO=PALB2:79728;MC=SO:0001583|missense_variant;ORIGIN=1;Pangolin=ENSG00000083093.10|-3:0.1|29:-0.03
chr16	23638130	641037	CT	C	.	.	ALLELEID=653001;CLNDN=Familial_cancer_of_breast;CLNDISDB=MONDO:MONDO:0016419,MedGen:C0346153,OMIM:114480,Orphanet:ORPHA227535,SNOMED_CT:254843006;CLNHGVS=NC_000016.10:g.23638131del;CLNREVSTAT=criteria_provided,_single_submitter;CLNSIG=Uncertain_significance;CLNVC=Deletion;CLNVCSO=SO:0000159;GENEINFO=PALB2:79728;ORIGIN=1;RS=1597101949;Pangolin=ENSG00000083093.10|-7:0.83|-1:-0.97
chr16	23638131	186820	T	A	.	.	ALLELEID=184302;CLNDN=Hereditary_cancer-predisposing_syndrome|Familial_cancer_of_breast;CLNDISDB=MONDO:MONDO:0015356,MedGen:C0027672,Orphanet:ORPHA140162,SNOMED_CT:699346009|MONDO:MONDO:0016419,MedGen:C0346153,OMIM:114480,Orphanet:ORPHA227535,SNOMED_CT:254843006;CLNHGVS=NC_000016.10:g.23638131T>A;CLNREVSTAT=criteria_provided,_conflicting_interpretations;CLNSIG=Conflicting_interpretations_of_pathogenicity;CLNSIGCONF=Likely_pathogenic(2),Uncertain_significance(1);CLNVC=single_nucleotide_variant;CLNVCSO=SO:0001483;GENEINFO=PALB2:79728;ORIGIN=1;RS=786203245;Pangolin=ENSG00000083093.10|-8:0.75|-2:-0.97
chr16	23641100	619710	C	T	.	.	ALLELEID=611329;CLNDN=not_provided;CLNDISDB=MedGen:CN517202;CLNHGVS=NC_000016.10:g.23641100C>T;CLNREVSTAT=criteria_provided,_single_submitter;CLNSIG=Uncertain_significance;CLNVC=single_nucleotide_variant;CLNVCSO=SO:0001483;GENEINFO=PALB2:79728;ORIGIN=1;RS=1311681895;Pangolin=ENSG00000083093.10|8:0.0|27:-0.11
chr16	23641103	241568	C	G	.	.	AF_ESP=0.00031;AF_EXAC=9e-05;AF_TGP=0.0008;ALLELEID=242394;CLNDN=Hereditary_cancer-predisposing_syndrome|Familial_cancer_of_breast|not_specified|not_provided;CLNDISDB=MONDO:MONDO:0015356,MedGen:C0027672,Orphanet:ORPHA140162,SNOMED_CT:699346009|MONDO:MONDO:0016419,MedGen:C0346153,OMIM:114480,Orphanet:ORPHA227535,SNOMED_CT:254843006|MedGen:CN169374|MedGen:CN517202;CLNHGVS=NC_000016.10:g.23641103C>G;CLNREVSTAT=criteria_provided,_conflicting_interpretations;CLNSIG=Conflicting_interpretations_of_pathogenicity;CLNSIGCONF=Benign(1),Likely_benign(3),Uncertain_significance(1);CLNVC=single_nucleotide_variant;CLNVCSO=SO:0001483;GENEINFO=PALB2:79728;ORIGIN=1;RS=190626072;Pangolin=ENSG00000083093.10|-2:0.23|24:-0.19
chr16	23641104	461005	C	T	.	.	ALLELEID=466319;CLNDN=Familial_cancer_of_breast;CLNDISDB=MONDO:MONDO:0016419,MedGen:C0346153,OMIM:114480,Orphanet:ORPHA227535,SNOMED_CT:254843006;CLNHGVS=NC_000016.10:g.23641104C>T;CLNREVSTAT=criteria_provided,_single_submitter;CLNSIG=Uncertain_significance;CLNVC=single_nucleotide_variant;CLNVCSO=SO:0001483;GENEINFO=PALB2:79728;ORIGIN=1;RS=1555462487;Pangolin=ENSG00000083093.10|-3:0.09|23:-0.13
chr16	23641105	492225	G	A	.	.	ALLELEID=484702;CLNDN=Hereditary_cancer-predisposing_syndrome|Familial_cancer_of_breast;CLNDISDB=MONDO:MONDO:0015356,MedGen:C0027672,Orphanet:ORPHA140162,SNOMED_CT:699346009|MONDO:MONDO:0016419,MedGen:C0346153,OMIM:114480,Orphanet:ORPHA227535,SNOMED_CT:254843006;CLNHGVS=NC_000016.10:g.23641105G>A;CLNREVSTAT=criteria_provided,_conflicting_interpretations;CLNSIG=Conflicting_interpretations_of_pathogenicity;CLNSIGCONF=Likely_benign(1),Uncertain_significance(2);CLNVC=single_nucleotide_variant;CLNVCSO=SO:0001483;GENEINFO=PALB2:79728;ORIGIN=1;RS=1555462488;Pangolin=ENSG00000083093.10|5:0.04|22:-0.02
chr16	23641106	232567	G	A	.	.	ALLELEID=235338;CLNDN=Hereditary_cancer-predisposing_syndrome|Familial_cancer_of_breast;CLNDISDB=MONDO:MONDO:0015356,MedGen:C0027672,Orphanet:ORPHA140162,SNOMED_CT:699346009|MONDO:MONDO:0016419,MedGen:C0346153,OMIM:114480,Orphanet:ORPHA227535,SNOMED_CT:254843006;CLNHGVS=NC_000016.10:g.23641106G>A;CLNREVSTAT=criteria_provided,_multiple_submitters,_no_conflicts;CLNSIG=Uncertain_significance;CLNVC=single_nucleotide_variant;CLNVCSO=SO:0001483;GENEINFO=PALB2:79728;ORIGIN=1;RS=876659843;Pangolin=ENSG00000083093.10|21:0.14|4:-0.31
chr16	23641109	126750	C	G	.	.	ALLELEID=132260;CLNDN=Hereditary_cancer-predisposing_syndrome|Familial_cancer_of_breast|not_provided;CLNDISDB=MONDO:MONDO:0015356,MedGen:C0027672,Orphanet:ORPHA140162,SNOMED_CT:699346009|MONDO:MONDO:0016419,MedGen:C0346153,OMIM:114480,Orphanet:ORPHA227535,SNOMED_CT:254843006|MedGen:CN517202;CLNHGVS=NC_000016.10:g.23641109C>G;CLNREVSTAT=criteria_provided,_conflicting_interpretations;CLNSIG=Conflicting_interpretations_of_pathogenicity;CLNSIGCONF=Likely_pathogenic(1),Uncertain_significance(1);CLNVC=single_nucleotide_variant;CLNVCSO=SO:0001483;GENEINFO=PALB2:79728;ORIGIN=1;RS=515726118;Pangolin=ENSG00000083093.10|-8:0.21|1:-0.9
chr16	23641110	143978	C	T	.	.	ALLELEID=153708;CLNDN=Hereditary_cancer-predisposing_syndrome|Familial_cancer_of_breast|not_provided;CLNDISDB=MONDO:MONDO:0015356,MedGen:C0027672,Orphanet:ORPHA140162,SNOMED_CT:699346009|MONDO:MONDO:0016419,MedGen:C0346153,OMIM:114480,Orphanet:ORPHA227535,SNOMED_CT:254843006|MedGen:CN517202;CLNHGVS=NC_000016.10:g.23641110C>T;CLNREVSTAT=criteria_provided,_conflicting_interpretations;CLNSIG=Conflicting_interpretations_of_pathogenicity;CLNSIGCONF=Likely_pathogenic(2),Pathogenic(1),Uncertain_significance(1);CLNVC=single_nucleotide_variant;CLNVCSO=SO:0001483;GENEINFO=PALB2:79728;MC=SO:0001819|synonymous_variant;ORIGIN=1;RS=587776405;Pangolin=ENSG00000083093.10|17:0.16|0:-0.87
chr16	23641111	422035	T	C	.	.	ALLELEID=409573;CLNDN=Hereditary_cancer-predisposing_syndrome|not_provided;CLNDISDB=MONDO:MONDO:0015356,MedGen:C0027672,Orphanet:ORPHA140162,SNOMED_CT:699346009|MedGen:CN517202;CLNHGVS=NC_000016.10:g.23641111T>C;CLNREVSTAT=criteria_provided,_multiple_submitters,_no_conflicts;CLNSIG=Uncertain_significance;CLNVC=single_nucleotide_variant;CLNVCSO=SO:0001483;GENEINFO=PALB2:79728;MC=SO:0001583|missense_variant;ORIGIN=1;RS=1064795514;Pangolin=ENSG00000083093.10|16:0.22|-1:-0.85
chr16	23641114	486013	T	A	.	.	ALLELEID=477708;CLNDN=Hereditary_cancer-predisposing_syndrome|Familial_cancer_of_breast;CLNDISDB=MONDO:MONDO:0015356,MedGen:C0027672,Orphanet:ORPHA140162,SNOMED_CT:699346009|MONDO:MONDO:0016419,MedGen:C0346153,OMIM:114480,Orphanet:ORPHA227535,SNOMED_CT:254843006;CLNHGVS=NC_000016.10:g.23641114T>A;CLNREVSTAT=criteria_provided,_multiple_submitters,_no_conflicts;CLNSIG=Uncertain_significance;CLNVC=single_nucleotide_variant;CLNVCSO=SO:0001483;GENEINFO=PALB2:79728;MC=SO:0001583|missense_variant;ORIGIN=1;RS=1555462501;Pangolin=ENSG00000083093.10|2:0.97|-4:-0.87
chr16	23641115	480291	C	T	.	.	ALLELEID=477709;CLNDN=Hereditary_cancer-predisposing_syndrome|Familial_cancer_of_breast;CLNDISDB=MONDO:MONDO:0015356,MedGen:C0027672,Orphanet:ORPHA140162,SNOMED_CT:699346009|MONDO:MONDO:0016419,MedGen:C0346153,OMIM:114480,Orphanet:ORPHA227535,SNOMED_CT:254843006;CLNHGVS=NC_000016.10:g.23641115C>T;CLNREVSTAT=criteria_provided,_multiple_submitters,_no_conflicts;CLNSIG=Uncertain_significance;CLNVC=single_nucleotide_variant;CLNVCSO=SO:0001483;GENEINFO=PALB2:79728;MC=SO:0001583|missense_variant;ORIGIN=1;RS=730881884;Pangolin=ENSG00000083093.10|-5:0.18|12:-0.27
chr16	23641117	461002	T	C	.	.	ALLELEID=466550;CLNDN=Familial_cancer_of_breast;CLNDISDB=MONDO:MONDO:0016419,MedGen:C0346153,OMIM:114480,Orphanet:ORPHA227535,SNOMED_CT:254843006;CLNHGVS=NC_000016.10:g.23641117T>C;CLNREVSTAT=criteria_provided,_single_submitter;CLNSIG=Uncertain_significance;CLNVC=single_nucleotide_variant;CLNVCSO=SO:0001483;GENEINFO=PALB2:79728;MC=SO:0001583|missense_variant;ORIGIN=1;RS=1555462506;Pangolin=ENSG00000083093.10|10:0.19|-7:-0.29
chr16	23641118	185246	T	C	.	.	AF_EXAC=1e-05;ALLELEID=184303;CLNDN=Hereditary_cancer-predisposing_syndrome|Familial_cancer_of_breast;CLNDISDB=MONDO:MONDO:0015356,MedGen:C0027672,Orphanet:ORPHA140162,SNOMED_CT:699346009|MONDO:MONDO:0016419,MedGen:C0346153,OMIM:114480,Orphanet:ORPHA227535,SNOMED_CT:254843006;CLNHGVS=NC_000016.10:g.23641118T>C;CLNREVSTAT=criteria_provided,_multiple_submitters,_no_conflicts;CLNSIG=Uncertain_significance;CLNVC=single_nucleotide_variant;CLNVCSO=SO:0001483;GENEINFO=PALB2:79728;MC=SO:0001583|missense_variant;ORIGIN=1;RS=786202029;Pangolin=ENSG00000083093.10|-8:0.04|9:-0.11
chr16	23641118	231830	TCTC	T	.	.	ALLELEID=235341;CLNDN=Hereditary_cancer-predisposing_syndrome|Familial_cancer_of_breast|Infiltrating_duct_carcinoma_of_breast|not_specified|not_provided;CLNDISDB=MONDO:MONDO:0015356,MedGen:C0027672,Orphanet:ORPHA140162,SNOMED_CT:699346009|MONDO:MONDO:0016419,MedGen:C0346153,OMIM:114480,Orphanet:ORPHA227535,SNOMED_CT:254843006|MedGen:C1134719,SNOMED_CT:408643008|MedGen:CN169374|MedGen:CN517202;CLNHGVS=NC_000016.10:g.23641119_23641121CTC[1];CLNREVSTAT=criteria_provided,_multiple_submitters,_no_conflicts;CLNSIG=Uncertain_significance;CLNVC=Microsatellite;CLNVCSO=SO:0000289;CLNVI=Invitae:3618682|Quest_Diagnostics_Nichols_Institute_San_Juan_Capistrano:2851872;GENEINFO=PALB2:79728;MC=SO:0001822|inframe_deletion;ORIGIN=1;RS=745444171;Pangolin=ENSG00000083093.10|11:0.0|-8:-0.09
chr16	23641119	1059709	C	G	.	.	ALLELEID=1049537;CLNDN=Familial_cancer_of_breast;CLNDISDB=MONDO:MONDO:0016419,MedGen:C0346153,OMIM:114480,Orphanet:ORPHA227535,SNOMED_CT:254843006;CLNHGVS=NC_000016.10:g.23641119C>G;CLNREVSTAT=criteria_provided,_single_submitter;CLNSIG=Uncertain_significance;CLNVC=single_nucleotide_variant;CLNVCSO=SO:0001483;GENEINFO=PALB2:79728;MC=SO:0001583|missense_variant;ORIGIN=1;Pangolin=ENSG00000083093.10|-9:0.09|8:-0.13
chr16	23641120	1035198	T	A	.	.	ALLELEID=1032549;CLNDN=Familial_cancer_of_breast;CLNDISDB=MONDO:MONDO:0016419,MedGen:C0346153,OMIM:114480,Orphanet:ORPHA227535,SNOMED_CT:254843006;CLNHGVS=NC_000016.10:g.23641120T>A;CLNREVSTAT=criteria_provided,_single_submitter;CLNSIG=Uncertain_significance;CLNVC=single_nucleotide_variant;CLNVCSO=SO:0001483;GENEINFO=PALB2:79728;MC=SO:0001583|missense_variant;ORIGIN=1;Pangolin=ENSG00000083093.10|2:0.92|7:-0.54
chr16	23641120	229943	T	C	.	.	ALLELEID=235342;CLNDN=Hereditary_cancer-predisposing_syndrome;CLNDISDB=MONDO:MONDO:0015356,MedGen:C0027672,Orphanet:ORPHA140162,SNOMED_CT:699346009;CLNHGVS=NC_000016.10:g.23641120T>C;CLNREVSTAT=criteria_provided,_multiple_submitters,_no_conflicts;CLNSIG=Uncertain_significance;CLNVC=single_nucleotide_variant;CLNVCSO=SO:0001483;GENEINFO=PALB2:79728;MC=SO:0001583|missense_variant;ORIGIN=1;RS=876658288;Pangolin=ENSG00000083093.10|1:0.0|-10:-0.36
chr16	23641120	490086	T	G	.	.	ALLELEID=482950;CLNDN=Hereditary_cancer-predisposing_syndrome;CLNDISDB=MONDO:MONDO:0015356,MedGen:C0027672,Orphanet:ORPHA140162,SNOMED_CT:699346009;CLNHGVS=NC_000016.10:g.23641120T>G;CLNREVSTAT=criteria_provided,_single_submitter;CLNSIG=Uncertain_significance;CLNVC=single_nucleotide_variant;CLNVCSO=SO:0001483;GENEINFO=PALB2:79728;MC=SO:0001583|missense_variant;ORIGIN=1;RS=876658288;Pangolin=ENSG00000083093.10|2:0.0|7:-0.37
chr16	23641121	824235	C	G	.	.	ALLELEID=812856;CLNDN=Hereditary_cancer-predisposing_syndrome|Familial_cancer_of_breast;CLNDISDB=MONDO:MONDO:0015356,MedGen:C0027672,Orphanet:ORPHA140162,SNOMED_CT:699346009|MONDO:MONDO:0016419,MedGen:C0346153,OMIM:114480,Orphanet:ORPHA227535,SNOMED_CT:254843006;CLNHGVS=NC_000016.10:g.23641121C>G;CLNREVSTAT=criteria_provided,_multiple_submitters,_no_conflicts;CLNSIG=Uncertain_significance;CLNVC=single_nucleotide_variant;CLNVCSO=SO:0001483;GENEINFO=PALB2:79728;MC=SO:0001583|missense_variant;ORIGIN=1;RS=373287455;Pangolin=ENSG00000083093.10|6:0.23|-11:-0.03
chr16	23641121	182792	C	T	.	.	AF_ESP=8e-05;AF_EXAC=1e-05;ALLELEID=180758;CLNDN=Hereditary_cancer-predisposing_syndrome|Familial_cancer_of_breast|not_provided;CLNDISDB=MONDO:MONDO:0015356,MedGen:C0027672,Orphanet:ORPHA140162,SNOMED_CT:699346009|MONDO:MONDO:0016419,MedGen:C0346153,OMIM:114480,Orphanet:ORPHA227535,SNOMED_CT:254843006|MedGen:CN517202;CLNHGVS=NC_000016.10:g.23641121C>T;CLNREVSTAT=criteria_provided,_multiple_submitters,_no_conflicts;CLNSIG=Uncertain_significance;CLNVC=single_nucleotide_variant;CLNVCSO=SO:0001483;GENEINFO=PALB2:79728;MC=SO:0001583|missense_variant;ORIGIN=1;RS=373287455;Pangolin=ENSG00000083093.10|-11:0.07|6:-0.11
chr16	23641122	492222	C	G	.	.	ALLELEID=485103;CLNDN=Hereditary_cancer-predisposing_syndrome|Familial_cancer_of_breast;CLNDISDB=MONDO:MONDO:0015356,MedGen:C0027672,Orphanet:ORPHA140162,SNOMED_CT:699346009|MONDO:MONDO:0016419,MedGen:C0346153,OMIM:114480,Orphanet:ORPHA227535,SNOMED_CT:254843006;CLNHGVS=NC_000016.10:g.23641122C>G;CLNREVSTAT=criteria_provided,_multiple_submitters,_no_conflicts;CLNSIG=Uncertain_significance;CLNVC=single_nucleotide_variant;CLNVCSO=SO:0001483;GENEINFO=PALB2:79728;MC=SO:0001583|missense_variant;ORIGIN=1;RS=760609798;Pangolin=ENSG00000083093.10|-12:0.16|5:-0.6
chr16	23641123	232401	T	G	.	.	ALLELEID=235343;CLNDN=Hereditary_cancer-predisposing_syndrome|Familial_cancer_of_breast;CLNDISDB=MONDO:MONDO:0015356,MedGen:C0027672,Orphanet:ORPHA140162,SNOMED_CT:699346009|MONDO:MONDO:0016419,MedGen:C0346153,OMIM:114480,Orphanet:ORPHA227535,SNOMED_CT:254843006;CLNHGVS=NC_000016.10:g.23641123T>G;CLNREVSTAT=criteria_provided,_multiple_submitters,_no_conflicts;CLNSIG=Uncertain_significance;CLNVC=single_nucleotide_variant;CLNVCSO=SO:0001483;GENEINFO=PALB2:79728;MC=SO:0001583|missense_variant;ORIGIN=1;RS=876659744;Pangolin=ENSG00000083093.10|-13:0.05|4:-0.55
chr16	23641124	823856	C	G	.	.	AF_EXAC=1e-05;ALLELEID=812857;CLNDN=Hereditary_cancer-predisposing_syndrome;CLNDISDB=MONDO:MONDO:0015356,MedGen:C0027672,Orphanet:ORPHA140162,SNOMED_CT:699346009;CLNHGVS=NC_000016.10:g.23641124C>G;CLNREVSTAT=criteria_provided,_single_submitter;CLNSIG=Uncertain_significance;CLNVC=single_nucleotide_variant;CLNVCSO=SO:0001483;GENEINFO=PALB2:79728;MC=SO:0001583|missense_variant;ORIGIN=1;RS=765520187;Pangolin=ENSG00000083093.10|-14:0.0|3:-0.6
chr16	23641124	410184	C	T	.	.	ALLELEID=401156;CLNDN=Hereditary_cancer-predisposing_syndrome|Familial_cancer_of_breast;CLNDISDB=MONDO:MONDO:0015356,MedGen:C0027672,Orphanet:ORPHA140162,SNOMED_CT:699346009|MONDO:MONDO:0016419,MedGen:C0346153,OMIM:114480,Orphanet:ORPHA227535,SNOMED_CT:254843006;CLNHGVS=NC_000016.10:g.23641124C>T;CLNREVSTAT=criteria_provided,_multiple_submitters,_no_conflicts;CLNSIG=Uncertain_significance;CLNVC=single_nucleotide_variant;CLNVCSO=SO:0001483;GENEINFO=PALB2:79728;MC=SO:0001583|missense_variant;ORIGIN=1;RS=765520187;Pangolin=ENSG00000083093.10|3:0.56|-14:-0.3
chr16	23641129	232241	C	A	.	.	ALLELEID=235345;CLNDN=Hereditary_cancer-predisposing_syndrome|Familial_cancer_of_breast|not_specified|not_provided;CLNDISDB=MONDO:MONDO:0015356,MedGen:C0027672,Orphanet:ORPHA140162,SNOMED_CT:699346009|MONDO:MONDO:0016419,MedGen:C0346153,OMIM:114480,Orphanet:ORPHA227535,SNOMED_CT:254843006|MedGen:CN169374|MedGen:CN517202;CLNHGVS=NC_000016.10:g.23641129C>A;CLNREVSTAT=criteria_provided,_multiple_submitters,_no_conflicts;CLNSIG=Uncertain_significance;CLNVC=single_nucleotide_variant;CLNVCSO=SO:0001483;GENEINFO=PALB2:79728;MC=SO:0001583|missense_variant;ORIGIN=1;RS=876659643;Pangolin=ENSG00000083093.10|-2:0.15|-28:-0.0
chr16	23641129	822498	C	G	.	.	ALLELEID=812859;CLNDN=Hereditary_cancer-predisposing_syndrome;CLNDISDB=MONDO:MONDO:0015356,MedGen:C0027672,Orphanet:ORPHA140162,SNOMED_CT:699346009;CLNHGVS=NC_000016.10:g.23641129C>G;CLNREVSTAT=criteria_provided,_single_submitter;CLNSIG=Uncertain_significance;CLNVC=single_nucleotide_variant;CLNVCSO=SO:0001483;GENEINFO=PALB2:79728;MC=SO:0001583|missense_variant;ORIGIN=1;RS=876659643;Pangolin=ENSG00000083093.10|-2:0.19|-19:-0.01
chr16	23641133	410124	G	A	.	.	ALLELEID=401115;CLNDN=Hereditary_breast_and_ovarian_cancer_syndrome|Hereditary_cancer-predisposing_syndrome|Familial_cancer_of_breast|not_provided;CLNDISDB=MONDO:MONDO:0003582,MeSH:D061325,MedGen:C0677776,OMIM:PS604370,Orphanet:ORPHA145|MONDO:MONDO:0015356,MedGen:C0027672,Orphanet:ORPHA140162,SNOMED_CT:699346009|MONDO:MONDO:0016419,MedGen:C0346153,OMIM:114480,Orphanet:ORPHA227535,SNOMED_CT:254843006|MedGen:CN517202;CLNHGVS=NC_000016.10:g.23641133G>A;CLNREVSTAT=criteria_provided,_multiple_submitters,_no_conflicts;CLNSIG=Uncertain_significance;CLNVC=single_nucleotide_variant;CLNVCSO=SO:0001483;GENEINFO=PALB2:79728;MC=SO:0001583|missense_variant;ORIGIN=1;RS=1060502744;Pangolin=ENSG00000083093.10|-23:0.07|-4:-0.0
chr16	23641135	126652	G	A	.	.	AF_ESP=0.00069;AF_EXAC=0.00018;ALLELEID=132162;CLNDN=Hereditary_cancer-predisposing_syndrome|Familial_cancer_of_breast|not_provided;CLNDISDB=MONDO:MONDO:0015356,MedGen:C0027672,Orphanet:ORPHA140162,SNOMED_CT:699346009|MONDO:MONDO:0016419,MedGen:C0346153,OMIM:114480,Orphanet:ORPHA227535,SNOMED_CT:254843006|MedGen:CN517202;CLNHGVS=NC_000016.10:g.23641135G>A;CLNREVSTAT=criteria_provided,_conflicting_interpretations;CLNSIG=Conflicting_interpretations_of_pathogenicity;CLNSIGCONF=Likely_benign(5),Uncertain_significance(3);CLNVC=single_nucleotide_variant;CLNVCSO=SO:0001483;GENEINFO=PALB2:79728;MC=SO:0001583|missense_variant;ORIGIN=1;RS=150390726;Pangolin=ENSG00000083093.10|-25:0.08|30:-0.0
chr16	23641136	480289	G	A	.	.	ALLELEID=477710;CLNDN=Hereditary_cancer-predisposing_syndrome;CLNDISDB=MONDO:MONDO:0015356,MedGen:C0027672,Orphanet:ORPHA140162,SNOMED_CT:699346009;CLNHGVS=NC_000016.10:g.23641136G>A;CLNREVSTAT=criteria_provided,_single_submitter;CLNSIG=Uncertain_significance;CLNVC=single_nucleotide_variant;CLNVCSO=SO:0001483;GENEINFO=PALB2:79728;MC=SO:0001583|missense_variant;ORIGIN=1;RS=876660586;Pangolin=ENSG00000083093.10|-26:0.03|-9:-0.03
chr16	23641136	233707	G	C	.	.	ALLELEID=235347;CLNDN=Hereditary_cancer-predisposing_syndrome;CLNDISDB=MONDO:MONDO:0015356,MedGen:C0027672,Orphanet:ORPHA140162,SNOMED_CT:699346009;CLNHGVS=NC_000016.10:g.23641136G>C;CLNREVSTAT=criteria_provided,_single_submitter;CLNSIG=Uncertain_significance;CLNVC=single_nucleotide_variant;CLNVCSO=SO:0001483;GENEINFO=PALB2:79728;MC=SO:0001583|missense_variant;ORIGIN=1;RS=876660586;Pangolin=ENSG00000083093.10|-26:0.03|-9:-0.07
chr16	23641136	629191	G	T	.	.	ALLELEID=618457;CLNDN=Hereditary_cancer-predisposing_syndrome|Familial_cancer_of_breast;CLNDISDB=MONDO:MONDO:0015356,MedGen:C0027672,Orphanet:ORPHA140162,SNOMED_CT:699346009|MONDO:MONDO:0016419,MedGen:C0346153,OMIM:114480,Orphanet:ORPHA227535,SNOMED_CT:254843006;CLNHGVS=NC_000016.10:g.23641136G>T;CLNREVSTAT=criteria_provided,_multiple_submitters,_no_conflicts;CLNSIG=Uncertain_significance;CLNVC=single_nucleotide_variant;CLNVCSO=SO:0001483;GENEINFO=PALB2:79728;MC=SO:0001583|missense_variant;ORIGIN=1;RS=876660586;Pangolin=ENSG00000083093.10|-26:0.12|2:-0.0
chr16	23641137	830083	C	A	.	.	ALLELEID=818566;CLNDN=Carcinoma_of_colon;CLNDISDB=MONDO:MONDO:0002032,MedGen:C0699790,SNOMED_CT:269533000;CLNHGVS=NC_000016.10:g.23641137C>A;CLNREVSTAT=no_assertion_criteria_provided;CLNSIG=Uncertain_significance;CLNVC=single_nucleotide_variant;CLNVCSO=SO:0001483;GENEINFO=PALB2:79728;MC=SO:0001583|missense_variant;ORIGIN=1;Pangolin=ENSG00000083093.10|-36:0.0|-27:-0.09
chr16	23641137	460931	C	G	.	.	ALLELEID=466326;CLNDN=Familial_cancer_of_breast;CLNDISDB=MONDO:MONDO:0016419,MedGen:C0346153,OMIM:114480,Orphanet:ORPHA227535,SNOMED_CT:254843006;CLNHGVS=NC_000016.10:g.23641137C>G;CLNREVSTAT=criteria_provided,_single_submitter;CLNSIG=Uncertain_significance;CLNVC=single_nucleotide_variant;CLNVCSO=SO:0001483;GENEINFO=PALB2:79728;MC=SO:0001583|missense_variant;ORIGIN=1;RS=1424944402;Pangolin=ENSG00000083093.10|-10:0.0|-27:-0.07
chr16	23641138	1018417	T	A	.	.	ALLELEID=1012053;CLNDN=Familial_cancer_of_breast;CLNDISDB=MONDO:MONDO:0016419,MedGen:C0346153,OMIM:114480,Orphanet:ORPHA227535,SNOMED_CT:254843006;CLNHGVS=NC_000016.10:g.23641138T>A;CLNREVSTAT=criteria_provided,_single_submitter;CLNSIG=Uncertain_significance;CLNVC=single_nucleotide_variant;CLNVCSO=SO:0001483;GENEINFO=PALB2:79728;MC=SO:0001583|missense_variant;ORIGIN=1;Pangolin=ENSG00000083093.10|-37:0.0|-11:-0.06
chr16	23641138	421024	T	C	.	.	ALLELEID=409574;CLNDN=Hereditary_cancer-predisposing_syndrome|Familial_cancer_of_breast|not_provided;CLNDISDB=MONDO:MONDO:0015356,MedGen:C0027672,Orphanet:ORPHA140162,SNOMED_CT:699346009|MONDO:MONDO:0016419,MedGen:C0346153,OMIM:114480,Orphanet:ORPHA227535,SNOMED_CT:254843006|MedGen:CN517202;CLNHGVS=NC_000016.10:g.23641138T>C;CLNREVSTAT=criteria_provided,_multiple_submitters,_no_conflicts;CLNSIG=Uncertain_significance;CLNVC=single_nucleotide_variant;CLNVCSO=SO:0001483;GENEINFO=PALB2:79728;MC=SO:0001583|missense_variant;ORIGIN=1;RS=947155109;Pangolin=ENSG00000083093.10|0:0.0|-28:-0.11
chr16	23641140	142432	C	A	.	.	ALLELEID=152146;CLNDN=Hereditary_cancer-predisposing_syndrome|Familial_cancer_of_breast|not_specified|not_provided;CLNDISDB=MONDO:MONDO:0015356,MedGen:C0027672,Orphanet:ORPHA140162,SNOMED_CT:699346009|MONDO:MONDO:0016419,MedGen:C0346153,OMIM:114480,Orphanet:ORPHA227535,SNOMED_CT:254843006|MedGen:CN169374|MedGen:CN517202;CLNHGVS=NC_000016.10:g.23641140C>A;CLNREVSTAT=criteria_provided,_conflicting_interpretations;CLNSIG=Conflicting_interpretations_of_pathogenicity;CLNSIGCONF=Likely_pathogenic(3),Uncertain_significance(2);CLNVC=single_nucleotide_variant;CLNVCSO=SO:0001483;GENEINFO=PALB2:79728;MC=SO:0001819|synonymous_variant;ORIGIN=1;RS=587782462;Pangolin=ENSG00000083093.10|2:0.96|-30:-0.86
chr16	23641142	1022586	C	T	.	.	ALLELEID=1012054;CLNDN=Familial_cancer_of_breast;CLNDISDB=MONDO:MONDO:0016419,MedGen:C0346153,OMIM:114480,Orphanet:ORPHA227535,SNOMED_CT:254843006;CLNHGVS=NC_000016.10:g.23641142C>T;CLNREVSTAT=criteria_provided,_single_submitter;CLNSIG=Uncertain_significance;CLNVC=single_nucleotide_variant;CLNVCSO=SO:0001483;GENEINFO=PALB2:79728;MC=SO:0001583|missense_variant;ORIGIN=1;Pangolin=ENSG00000083093.10|-15:0.01|-32:-0.02
chr16	23641144	918643	G	A	.	.	ALLELEID=913712;CLNDN=Hereditary_cancer-predisposing_syndrome;CLNDISDB=MONDO:MONDO:0015356,MedGen:C0027672,Orphanet:ORPHA140162,SNOMED_CT:699346009;CLNHGVS=NC_000016.10:g.23641144G>A;CLNREVSTAT=criteria_provided,_single_submitter;CLNSIG=Uncertain_significance;CLNVC=single_nucleotide_variant;CLNVCSO=SO:0001483;GENEINFO=PALB2:79728;MC=SO:0001583|missense_variant;ORIGIN=1;Pangolin=ENSG00000083093.10|-34:0.01|-17:-0.02
chr16	23641145	126600	G	A	.	.	AF_ESP=8e-05;AF_EXAC=4e-05;ALLELEID=132110;CLNDN=Hereditary_cancer-predisposing_syndrome|Familial_cancer_of_breast|not_provided;CLNDISDB=MONDO:MONDO:0015356,MedGen:C0027672,Orphanet:ORPHA140162,SNOMED_CT:699346009|MONDO:MONDO:0016419,MedGen:C0346153,OMIM:114480,Orphanet:ORPHA227535,SNOMED_CT:254843006|MedGen:CN517202;CLNHGVS=NC_000016.10:g.23641145G>A;CLNREVSTAT=criteria_provided,_conflicting_interpretations;CLNSIG=Conflicting_interpretations_of_pathogenicity;CLNSIGCONF=Likely_benign(1),Uncertain_significance(6);CLNVC=single_nucleotide_variant;CLNVCSO=SO:0001483;GENEINFO=PALB2:79728;MC=SO:0001583|missense_variant;ORIGIN=1;RS=377085677;Pangolin=ENSG00000083093.10|-18:0.04|3:-0.0
chr16	23641146	136128	A	G	.	.	AF_EXAC=8e-05;AF_TGP=0.0002;ALLELEID=139840;CLNDN=Fanconi_anemia,_complementation_group_N|Hereditary_cancer-predisposing_syndrome|Familial_cancer_of_breast|not_specified|not_provided;CLNDISDB=MONDO:MONDO:0012565,MedGen:C1835817,OMIM:610832|MONDO:MONDO:0015356,MedGen:C0027672,Orphanet:ORPHA140162,SNOMED_CT:699346009|MONDO:MONDO:0016419,MedGen:C0346153,OMIM:114480,Orphanet:ORPHA227535,SNOMED_CT:254843006|MedGen:CN169374|MedGen:CN517202;CLNHGVS=NC_000016.10:g.23641146A>G;CLNREVSTAT=criteria_provided,_conflicting_interpretations;CLNSIG=Conflicting_interpretations_of_pathogenicity;CLNSIGCONF=Benign(1),Likely_benign(8),Uncertain_significance(1);CLNVC=single_nucleotide_variant;CLNVCSO=SO:0001483;CLNVI=ARUP_Laboratories,_Molecular_Genetics_and_Genomics,ARUP_Laboratories:146984|Illumina_Clinical_Services_Laboratory,Illumina:1373436;GENEINFO=PALB2:79728;MC=SO:0001819|synonymous_variant;ORIGIN=1;RS=567706422;Pangolin=ENSG00000083093.10|-36:0.0|-19:-0.06
chr16	23641147	126593	G	A	.	.	AF_ESP=0.00038;AF_EXAC=9e-05;ALLELEID=132103;CLNDN=Tracheoesophageal_fistula|Malignant_tumor_of_breast|Fanconi_anemia,_complementation_group_N|Pancreatic_cancer_3|Hereditary_cancer-predisposing_syndrome|Familial_cancer_of_breast|not_provided;CLNDISDB=Human_Phenotype_Ontology:HP:0002575,MONDO:MONDO:0008586,MedGen:C0040588,OMIM:189960,Orphanet:ORPHA1199|MONDO:MONDO:0007254,MedGen:C0006142,SNOMED_CT:254837009|MONDO:MONDO:0012565,MedGen:C1835817,OMIM:610832|MONDO:MONDO:0013236,MedGen:C3150547,OMIM:613348|MONDO:MONDO:0015356,MedGen:C0027672,Orphanet:ORPHA140162,SNOMED_CT:699346009|MONDO:MONDO:0016419,MedGen:C0346153,OMIM:114480,Orphanet:ORPHA227535,SNOMED_CT:254843006|MedGen:CN517202;CLNHGVS=NC_000016.10:g.23641147G>A;CLNREVSTAT=criteria_provided,_conflicting_interpretations;CLNSIG=Conflicting_interpretations_of_pathogenicity;CLNSIGCONF=Likely_benign(3),Uncertain_significance(5);CLNVC=single_nucleotide_variant;CLNVCSO=SO:0001483;GENEINFO=PALB2:79728;MC=SO:0001583|missense_variant;ORIGIN=1;RS=45619737;Pangolin=ENSG00000083093.10|-37:0.02|-20:-0.03
chr16	23641148	142468	G	A	.	.	ALLELEID=152182;CLNDN=Hereditary_cancer-predisposing_syndrome|Familial_cancer_of_breast|not_specified;CLNDISDB=MONDO:MONDO:0015356,MedGen:C0027672,Orphanet:ORPHA140162,SNOMED_CT:699346009|MONDO:MONDO:0016419,MedGen:C0346153,OMIM:114480,Orphanet:ORPHA227535,SNOMED_CT:254843006|MedGen:CN169374;CLNHGVS=NC_000016.10:g.23641148G>A;CLNREVSTAT=criteria_provided,_multiple_submitters,_no_conflicts;CLNSIG=Uncertain_significance;CLNVC=single_nucleotide_variant;CLNVCSO=SO:0001483;GENEINFO=PALB2:79728;MC=SO:0001583|missense_variant;ORIGIN=1;RS=587782483;Pangolin=ENSG00000083093.10|-38:0.02|-21:-0.02
chr16	23641148	582378	G	T	.	.	ALLELEID=573992;CLNDN=Familial_cancer_of_breast;CLNDISDB=MONDO:MONDO:0016419,MedGen:C0346153,OMIM:114480,Orphanet:ORPHA227535,SNOMED_CT:254843006;CLNHGVS=NC_000016.10:g.23641148G>T;CLNREVSTAT=criteria_provided,_single_submitter;CLNSIG=Uncertain_significance;CLNVC=single_nucleotide_variant;CLNVCSO=SO:0001483;GENEINFO=PALB2:79728;MC=SO:0001583|missense_variant;ORIGIN=1;RS=587782483;Pangolin=ENSG00000083093.10|-38:0.06|-1:-0.0
chr16	23641149	186265	C	A	.	.	ALLELEID=184305;CLNDN=Hereditary_cancer-predisposing_syndrome|Familial_cancer_of_breast|not_specified;CLNDISDB=MONDO:MONDO:0015356,MedGen:C0027672,Orphanet:ORPHA140162,SNOMED_CT:699346009|MONDO:MONDO:0016419,MedGen:C0346153,OMIM:114480,Orphanet:ORPHA227535,SNOMED_CT:254843006|MedGen:CN169374;CLNHGVS=NC_000016.10:g.23641149C>A;CLNREVSTAT=criteria_provided,_multiple_submitters,_no_conflicts;CLNSIG=Uncertain_significance;CLNVC=single_nucleotide_variant;CLNVCSO=SO:0001483;GENEINFO=PALB2:79728;MC=SO:0001583|missense_variant;ORIGIN=1;RS=786202325;Pangolin=ENSG00000083093.10|-22:0.03|-22:-0.02
chr16	23641151	410170	C	G	.	.	ALLELEID=401596;CLNDN=Familial_cancer_of_breast;CLNDISDB=MONDO:MONDO:0016419,MedGen:C0346153,OMIM:114480,Orphanet:ORPHA227535,SNOMED_CT:254843006;CLNHGVS=NC_000016.10:g.23641151C>G;CLNREVSTAT=criteria_provided,_single_submitter;CLNSIG=Uncertain_significance;CLNVC=single_nucleotide_variant;CLNVCSO=SO:0001483;GENEINFO=PALB2:79728;MC=SO:0001583|missense_variant;ORIGIN=1;RS=878855123;Pangolin=ENSG00000083093.10|-3:0.0|-41:-0.06
chr16	23641151	480296	C	T	.	.	ALLELEID=477813;CLNDN=Hereditary_cancer-predisposing_syndrome|Familial_cancer_of_breast;CLNDISDB=MONDO:MONDO:0015356,MedGen:C0027672,Orphanet:ORPHA140162,SNOMED_CT:699346009|MONDO:MONDO:0016419,MedGen:C0346153,OMIM:114480,Orphanet:ORPHA227535,SNOMED_CT:254843006;CLNHGVS=NC_000016.10:g.23641151C>T;CLNREVSTAT=criteria_provided,_multiple_submitters,_no_conflicts;CLNSIG=Uncertain_significance;CLNVC=single_nucleotide_variant;CLNVCSO=SO:0001483;GENEINFO=PALB2:79728;MC=SO:0001583|missense_variant;ORIGIN=1;RS=878855123;Pangolin=ENSG00000083093.10|-50:0.0|-24:-0.04
chr16	23641156	241558	A	G	.	.	AF_EXAC=1e-05;ALLELEID=242396;CLNDN=Fanconi_anemia,_complementation_group_N|Familial_cancer_of_breast;CLNDISDB=MONDO:MONDO:0012565,MedGen:C1835817,OMIM:610832|MONDO:MONDO:0016419,MedGen:C0346153,OMIM:114480,Orphanet:ORPHA227535,SNOMED_CT:254843006;CLNHGVS=NC_000016.10:g.23641156A>G;CLNREVSTAT=criteria_provided,_conflicting_interpretations;CLNSIG=Conflicting_interpretations_of_pathogenicity;CLNSIGCONF=Likely_pathogenic(1),Uncertain_significance(1);CLNVC=single_nucleotide_variant;CLNVCSO=SO:0001483;CLNVI=Illumina_Clinical_Services_Laboratory,Illumina:627483;GENEINFO=PALB2:79728;MC=SO:0001583|missense_variant;ORIGIN=1;RS=756519825;Pangolin=ENSG00000083093.10|-29:0.01|-29:-0.03
chr16	23641158	496463	C	A	.	.	ALLELEID=487669;CLNDN=not_provided;CLNDISDB=MedGen:CN517202;CLNHGVS=NC_000016.10:g.23641158C>A;CLNREVSTAT=criteria_provided,_single_submitter;CLNSIG=Uncertain_significance;CLNVC=single_nucleotide_variant;CLNVCSO=SO:0001483;GENEINFO=PALB2:79728;ORIGIN=1;RS=1341292125;Pangolin=ENSG00000083093.10|39:0.0|-48:-0.12
chr16	23641158	918635	C	T	.	.	ALLELEID=913713;CLNDN=Hereditary_cancer-predisposing_syndrome;CLNDISDB=MONDO:MONDO:0015356,MedGen:C0027672,Orphanet:ORPHA140162,SNOMED_CT:699346009;CLNHGVS=NC_000016.10:g.23641158C>T;CLNREVSTAT=criteria_provided,_single_submitter;CLNSIG=Uncertain_significance;CLNVC=single_nucleotide_variant;CLNVCSO=SO:0001483;GENEINFO=PALB2:79728;MC=SO:0001623|5_prime_UTR_variant;ORIGIN=1;Pangolin=ENSG00000083093.10|39:0.0|-48:-0.08
chr16	23641158	822550	CGG	C	.	.	ALLELEID=812861;CLNDN=Hereditary_cancer-predisposing_syndrome;CLNDISDB=MONDO:MONDO:0015356,MedGen:C0027672,Orphanet:ORPHA140162,SNOMED_CT:699346009;CLNHGVS=NC_000016.10:g.23641160_23641161del;CLNREVSTAT=criteria_provided,_single_submitter;CLNSIG=Uncertain_significance;CLNVC=Deletion;CLNVCSO=SO:0000159;GENEINFO=PALB2:79728;MC=SO:0001623|5_prime_UTR_variant;ORIGIN=1;RS=1597106275;Pangolin=ENSG00000083093.10|39:0.0|-48:-0.06
chr16	23641159	141643	G	A	.	.	ALLELEID=151357;CLNDN=Hereditary_cancer-predisposing_syndrome|not_provided;CLNDISDB=MONDO:MONDO:0015356,MedGen:C0027672,Orphanet:ORPHA140162,SNOMED_CT:699346009|MedGen:CN517202;CLNHGVS=NC_000016.10:g.23641159G>A;CLNREVSTAT=criteria_provided,_multiple_submitters,_no_conflicts;CLNSIG=Uncertain_significance;CLNVC=single_nucleotide_variant;CLNVCSO=SO:0001483;GENEINFO=PALB2:79728;ORIGIN=1;RS=587781902;Pangolin=ENSG00000083093.10|-49:0.07|38:-0.0
chr16	23641159	830082	G	C	.	.	ALLELEID=818567;CLNDN=not_provided;CLNDISDB=MedGen:CN517202;CLNHGVS=NC_000016.10:g.23641159G>C;CLNREVSTAT=no_assertion_criteria_provided;CLNSIG=Uncertain_significance;CLNVC=single_nucleotide_variant;CLNVCSO=SO:0001483;GENEINFO=PALB2:79728;MC=SO:0001623|5_prime_UTR_variant;ORIGIN=1;Pangolin=ENSG00000083093.10|-49:0.08|38:-0.0
chr16	23641162	182753	C	A	.	.	AF_EXAC=2e-05;ALLELEID=180759;CLNDN=Hereditary_cancer-predisposing_syndrome|not_specified;CLNDISDB=MONDO:MONDO:0015356,MedGen:C0027672,Orphanet:ORPHA140162,SNOMED_CT:699346009|MedGen:CN169374;CLNHGVS=NC_000016.10:g.23641162C>A;CLNREVSTAT=criteria_provided,_conflicting_interpretations;CLNSIG=Conflicting_interpretations_of_pathogenicity;CLNSIGCONF=Likely_benign(2),Uncertain_significance(1);CLNVC=single_nucleotide_variant;CLNVCSO=SO:0001483;GENEINFO=PALB2:79728;ORIGIN=1;RS=730881875;Pangolin=ENSG00000083093.10|-35:0.02|-35:-0.0
chr16	23641174	631069	C	T	.	.	ALLELEID=618458;CLNDN=Hereditary_cancer-predisposing_syndrome;CLNDISDB=MONDO:MONDO:0015356,MedGen:C0027672,Orphanet:ORPHA140162,SNOMED_CT:699346009;CLNHGVS=NC_000016.10:g.23641174C>T;CLNREVSTAT=criteria_provided,_single_submitter;CLNSIG=Uncertain_significance;CLNVC=single_nucleotide_variant;CLNVCSO=SO:0001483;GENEINFO=PALB2:79728;ORIGIN=1;RS=897865845;Pangolin=ENSG00000083093.10|23:0.0|-47:-0.01
chr16	23641194	888489	G	A	.	.	ALLELEID=874992;CLNDN=Fanconi_anemia,_complementation_group_N;CLNDISDB=MONDO:MONDO:0012565,MedGen:C1835817,OMIM:610832;CLNHGVS=NC_000016.10:g.23641194G>A;CLNREVSTAT=criteria_provided,_single_submitter;CLNSIG=Uncertain_significance;CLNVC=single_nucleotide_variant;CLNVCSO=SO:0001483;CLNVI=Illumina_Clinical_Services_Laboratory,Illumina:921799;GENEINFO=PALB2:79728;MC=SO:0001623|5_prime_UTR_variant;ORIGIN=1;Pangolin=ENSG00000083093.10|3:0.0|9:-0.0
chr16	23641265	888490	G	T	.	.	ALLELEID=874993;CLNDN=Fanconi_anemia,_complementation_group_N;CLNDISDB=MONDO:MONDO:0012565,MedGen:C1835817,OMIM:610832;CLNHGVS=NC_000016.10:g.23641265G>T;CLNREVSTAT=criteria_provided,_single_submitter;CLNSIG=Uncertain_significance;CLNVC=single_nucleotide_variant;CLNVCSO=SO:0001483;CLNVI=Illumina_Clinical_Services_Laboratory,Illumina:1328187;GENEINFO=PALB2:79728;MC=SO:0001623|5_prime_UTR_variant;ORIGIN=1;Pangolin=ENSG00000083093.10|13:0.0|14:-0.02
chr16	23641306	318562	C	T	.	.	ALLELEID=342534;CLNDN=Fanconi_anemia,_complementation_group_N|Hereditary_cancer-predisposing_syndrome;CLNDISDB=MONDO:MONDO:0012565,MedGen:C1835817,OMIM:610832|MONDO:MONDO:0015356,MedGen:C0027672,Orphanet:ORPHA140162,SNOMED_CT:699346009;CLNHGVS=NC_000016.10:g.23641306C>T;CLNREVSTAT=criteria_provided,_single_submitter;CLNSIG=Uncertain_significance;CLNVC=single_nucleotide_variant;CLNVCSO=SO:0001483;CLNVI=Illumina_Clinical_Services_Laboratory,Illumina:261510;GENEINFO=PALB2:79728;ORIGIN=1;RS=886051832;Pangolin=ENSG00000083093.10|-1:0.03|40:-0.01
chr16	23679060	812701	T	C	.	.	ALLELEID=800946;CLNDN=Recurrent_spontaneous_abortion;CLNDISDB=Human_Phenotype_Ontology:HP:0200067,MedGen:C3279439;CLNHGVS=NC_000016.10:g.23679060T>C;CLNREVSTAT=no_assertion_criteria_provided;CLNSIG=Uncertain_significance;CLNVC=single_nucleotide_variant;CLNVCSO=SO:0001483;GENEINFO=PLK1:5347;MC=SO:0001583|missense_variant;ORIGIN=1;Pangolin=ENSG00000166851.15|4:0.0|-2:-0.0
chr16	23691010	638406	G	A	.	.	AF_EXAC=1e-05;ALLELEID=626243;CLNDN=not_specified;CLNDISDB=MedGen:CN169374;CLNHGVS=NC_000016.10:g.23691010G>A;CLNREVSTAT=criteria_provided,_single_submitter;CLNSIG=Uncertain_significance;CLNVC=single_nucleotide_variant;CLNVCSO=SO:0001483;GENEINFO=ERN2:10595;MC=SO:0001587|nonsense;ORIGIN=0;RS=755206735;Pangolin=ENSG00000134398.15|33:0.01|33:-0.02
chr16	24789824	1048916	G	A	.	.	ALLELEID=1038421;CLNDN=not_provided;CLNDISDB=MedGen:CN517202;CLNHGVS=NC_000016.10:g.24789824G>A;CLNREVSTAT=no_assertion_criteria_provided;CLNSIG=Uncertain_significance;CLNVC=single_nucleotide_variant;CLNVCSO=SO:0001483;GENEINFO=TNRC6A:27327;MC=SO:0001819|synonymous_variant;ORIGIN=0;Pangolin=ENSG00000090905.19|19:0.0|48:-0.0
chr16	24820319	1049272	T	C	.	.	ALLELEID=1038422;CLNDN=not_provided;CLNDISDB=MedGen:CN517202;CLNHGVS=NC_000016.10:g.24820319T>C;CLNREVSTAT=no_assertion_criteria_provided;CLNSIG=Uncertain_significance;CLNVC=single_nucleotide_variant;CLNVCSO=SO:0001483;GENEINFO=TNRC6A:27327;MC=SO:0001583|missense_variant;ORIGIN=0;Pangolin=ENSG00000090905.19|3:0.13|-46:-0.0
chr16	27210491	986392	G	A	.	.	ALLELEID=974524;CLNDN=Coffin-Siris_syndrome;CLNDISDB=MONDO:MONDO:0015452,MedGen:C0265338,OMIM:PS135900,Orphanet:ORPHA1465,SNOMED_CT:10007009;CLNHGVS=NC_000016.10:g.27210491G>A;CLNREVSTAT=criteria_provided,_single_submitter;CLNSIG=Uncertain_significance;CLNVC=single_nucleotide_variant;CLNVCSO=SO:0001483;CLNVI=Broad_Institute_Rare_Disease_Group,_Broad_Institute:6d7f3fbf-7f58-4f26-aa98-58cdb72632f7;GENEINFO=KDM8:79831;MC=SO:0001583|missense_variant;ORIGIN=1;Pangolin=ENSG00000155666.12|-43:0.0|-5:-0.0
chr16	27220492	986393	ACTGGGGGT	A	.	.	ALLELEID=974525;CLNDN=Coffin-Siris_syndrome;CLNDISDB=MONDO:MONDO:0015452,MedGen:C0265338,OMIM:PS135900,Orphanet:ORPHA1465,SNOMED_CT:10007009;CLNHGVS=NC_000016.10:g.27220499_27220506del;CLNREVSTAT=criteria_provided,_single_submitter;CLNSIG=Uncertain_significance;CLNVC=Deletion;CLNVCSO=SO:0000159;CLNVI=Broad_Institute_Rare_Disease_Group,_Broad_Institute:041d79ec-bdf0-45b7-b6d0-a73987bc2347;GENEINFO=KDM8:79831;MC=SO:0001627|intron_variant;ORIGIN=1;Pangolin=ENSG00000155666.12|-28:0.01|-7:-0.32
chr16	27362512	626118	C	T	.	.	AF_ESP=0.00493;AF_EXAC=0.00353;AF_TGP=0.0006;ALLELEID=614420;CLNDN=Human_immunodeficiency_virus_type_1,_susceptibility_to|Ige_responsiveness,_atopic|not_provided;CLNDISDB=MONDO:MONDO:0004951,MedGen:C1836230,OMIM:609423|MONDO:MONDO:0007817,MedGen:C1840253,OMIM:147050|MedGen:CN517202;CLNHGVS=NC_000016.10:g.27362512C>T;CLNREVSTAT=criteria_provided,_conflicting_interpretations;CLNSIG=Conflicting_interpretations_of_pathogenicity;CLNSIGCONF=Benign(1),Uncertain_significance(2);CLNVC=single_nucleotide_variant;CLNVCSO=SO:0001483;GENEINFO=IL4R:3566;MC=SO:0001583|missense_variant;ORIGIN=1;RS=6413500;Pangolin=ENSG00000077238.14|-32:0.01|-31:-0.0
chr16	27363126	827982	G	T	.	.	AF_ESP=0.00192;AF_TGP=0.0022;ALLELEID=816334;CLNDN=Human_immunodeficiency_virus_type_1,_susceptibility_to|Ige_responsiveness,_atopic|not_provided;CLNDISDB=MONDO:MONDO:0004951,MedGen:C1836230,OMIM:609423|MONDO:MONDO:0007817,MedGen:C1840253,OMIM:147050|MedGen:CN517202;CLNHGVS=NC_000016.10:g.27363126G>T;CLNREVSTAT=criteria_provided,_single_submitter;CLNSIG=Uncertain_significance;CLNVC=single_nucleotide_variant;CLNVCSO=SO:0001483;GENEINFO=IL4R:3566;MC=SO:0001583|missense_variant;ORIGIN=1;RS=138392496;Pangolin=ENSG00000077238.14|-6:0.01|-10:-0.0
chr16	27403181	626116	G	A	.	.	AF_EXAC=0.00406;AF_TGP=0.00399;ALLELEID=614421;CLNDN=Ige_responsiveness,_atopic|IL21R_immunodeficiency|none_provided;CLNDISDB=MONDO:MONDO:0007817,MedGen:C1840253,OMIM:147050|MONDO:MONDO:0014082,MedGen:C3554687,OMIM:615207,Orphanet:ORPHA357329|MedGen:CN235283;CLNHGVS=NC_000016.10:g.27403181G>A;CLNREVSTAT=criteria_provided,_multiple_submitters,_no_conflicts;CLNSIG=Uncertain_significance;CLNVC=single_nucleotide_variant;CLNVCSO=SO:0001483;CLNVI=ARUP_Laboratories,_Molecular_Genetics_and_Genomics,ARUP_Laboratories:593709;GENEINFO=IL21R:50615;MC=SO:0001583|missense_variant,SO:0001627|intron_variant;ORIGIN=1;RS=117535117;Pangolin=ENSG00000103522.16|-19:0.0|39:-0.06
chr16	27430079	844210	G	A	.	.	ALLELEID=843671;CLNDN=IL21R_immunodeficiency;CLNDISDB=MONDO:MONDO:0014082,MedGen:C3554687,OMIM:615207,Orphanet:ORPHA357329;CLNHGVS=NC_000016.10:g.27430079G>A;CLNREVSTAT=criteria_provided,_single_submitter;CLNSIG=Uncertain_significance;CLNVC=single_nucleotide_variant;CLNVCSO=SO:0001483;GENEINFO=IL21R:50615;MC=SO:0001583|missense_variant;ORIGIN=1;Pangolin=ENSG00000103522.16|-23:0.03|-24:-0.0
chr16	27430088	1027286	C	T	.	.	ALLELEID=1012061;CLNDN=IL21R_immunodeficiency;CLNDISDB=MONDO:MONDO:0014082,MedGen:C3554687,OMIM:615207,Orphanet:ORPHA357329;CLNHGVS=NC_000016.10:g.27430088C>T;CLNREVSTAT=criteria_provided,_single_submitter;CLNSIG=Uncertain_significance;CLNVC=single_nucleotide_variant;CLNVCSO=SO:0001483;GENEINFO=IL21R:50615;MC=SO:0001583|missense_variant;ORIGIN=1;Pangolin=ENSG00000103522.16|-32:0.02|-33:-0.0
chr16	27430091	1010394	C	G	.	.	ALLELEID=996834;CLNDN=IL21R_immunodeficiency;CLNDISDB=MONDO:MONDO:0014082,MedGen:C3554687,OMIM:615207,Orphanet:ORPHA357329;CLNHGVS=NC_000016.10:g.27430091C>G;CLNREVSTAT=criteria_provided,_single_submitter;CLNSIG=Uncertain_significance;CLNVC=single_nucleotide_variant;CLNVCSO=SO:0001483;GENEINFO=IL21R:50615;MC=SO:0001583|missense_variant;ORIGIN=1;Pangolin=ENSG00000103522.16|33:0.0|-35:-0.02
chr16	27434361	944831	G	A	.	.	ALLELEID=927750;CLNDN=IL21R_immunodeficiency;CLNDISDB=MONDO:MONDO:0014082,MedGen:C3554687,OMIM:615207,Orphanet:ORPHA357329;CLNHGVS=NC_000016.10:g.27434361G>A;CLNREVSTAT=criteria_provided,_single_submitter;CLNSIG=Uncertain_significance;CLNVC=single_nucleotide_variant;CLNVCSO=SO:0001483;GENEINFO=IL21R:50615;MC=SO:0001583|missense_variant;ORIGIN=1;Pangolin=ENSG00000103522.16|30:0.0|-14:-0.03
chr16	27434367	933918	G	T	.	.	ALLELEID=937393;CLNDN=IL21R_immunodeficiency;CLNDISDB=MONDO:MONDO:0014082,MedGen:C3554687,OMIM:615207,Orphanet:ORPHA357329;CLNHGVS=NC_000016.10:g.27434367G>T;CLNREVSTAT=criteria_provided,_single_submitter;CLNSIG=Uncertain_significance;CLNVC=single_nucleotide_variant;CLNVCSO=SO:0001483;GENEINFO=IL21R:50615;MC=SO:0001583|missense_variant;ORIGIN=1;Pangolin=ENSG00000103522.16|24:0.0|-20:-0.02
chr16	27434373	846065	T	C	.	.	ALLELEID=843672;CLNDN=IL21R_immunodeficiency;CLNDISDB=MONDO:MONDO:0014082,MedGen:C3554687,OMIM:615207,Orphanet:ORPHA357329;CLNHGVS=NC_000016.10:g.27434373T>C;CLNREVSTAT=criteria_provided,_single_submitter;CLNSIG=Uncertain_significance;CLNVC=single_nucleotide_variant;CLNVCSO=SO:0001483;GENEINFO=IL21R:50615;MC=SO:0001583|missense_variant;ORIGIN=1;Pangolin=ENSG00000103522.16|-9:0.0|-26:-0.02
chr16	27434392	1062118	C	T	.	.	ALLELEID=1049545;CLNDN=IL21R_immunodeficiency;CLNDISDB=MONDO:MONDO:0014082,MedGen:C3554687,OMIM:615207,Orphanet:ORPHA357329;CLNHGVS=NC_000016.10:g.27434392C>T;CLNREVSTAT=criteria_provided,_single_submitter;CLNSIG=Uncertain_significance;CLNVC=single_nucleotide_variant;CLNVCSO=SO:0001483;GENEINFO=IL21R:50615;MC=SO:0001583|missense_variant;ORIGIN=1;Pangolin=ENSG00000103522.16|-1:0.01|-45:-0.02
chr16	27434434	402977	C	T	.	.	AF_ESP=0.00516;AF_TGP=0.0022;ALLELEID=390111;CLNDN=IL21R_immunodeficiency|not_specified;CLNDISDB=MONDO:MONDO:0014082,MedGen:C3554687,OMIM:615207,Orphanet:ORPHA357329|MedGen:CN169374;CLNHGVS=NC_000016.10:g.27434434C>T;CLNREVSTAT=criteria_provided,_conflicting_interpretations;CLNSIG=Conflicting_interpretations_of_pathogenicity;CLNSIGCONF=Likely_benign(1),Uncertain_significance(1);CLNVC=single_nucleotide_variant;CLNVCSO=SO:0001483;GENEINFO=IL21R:50615;MC=SO:0001583|missense_variant;ORIGIN=1;RS=137946070;Pangolin=ENSG00000103522.16|-2:0.0|15:-0.01
chr16	27434436	661937	C	T	.	.	AF_ESP=0.00015;AF_EXAC=9e-05;AF_TGP=0.0004;ALLELEID=644513;CLNDN=IL21R_immunodeficiency;CLNDISDB=MONDO:MONDO:0014082,MedGen:C3554687,OMIM:615207,Orphanet:ORPHA357329;CLNHGVS=NC_000016.10:g.27434436C>T;CLNREVSTAT=criteria_provided,_single_submitter;CLNSIG=Uncertain_significance;CLNVC=single_nucleotide_variant;CLNVCSO=SO:0001483;GENEINFO=IL21R:50615;MC=SO:0001583|missense_variant;ORIGIN=1;RS=140808008;Pangolin=ENSG00000103522.16|13:0.01|-4:-0.0
chr16	27434446	1001818	C	G	.	.	ALLELEID=996835;CLNDN=IL21R_immunodeficiency;CLNDISDB=MONDO:MONDO:0014082,MedGen:C3554687,OMIM:615207,Orphanet:ORPHA357329;CLNHGVS=NC_000016.10:g.27434446C>G;CLNREVSTAT=criteria_provided,_single_submitter;CLNSIG=Uncertain_significance;CLNVC=single_nucleotide_variant;CLNVCSO=SO:0001483;GENEINFO=IL21R:50615;MC=SO:0001583|missense_variant;ORIGIN=1;Pangolin=ENSG00000103522.16|3:0.0|3:-0.03
chr16	27437516	972533	G	A	.	.	ALLELEID=957716;CLNDN=IL21R_immunodeficiency;CLNDISDB=MONDO:MONDO:0014082,MedGen:C3554687,OMIM:615207,Orphanet:ORPHA357329;CLNHGVS=NC_000016.10:g.27437516G>A;CLNREVSTAT=criteria_provided,_single_submitter;CLNSIG=Uncertain_significance;CLNVC=single_nucleotide_variant;CLNVCSO=SO:0001483;GENEINFO=IL21R:50615;MC=SO:0001583|missense_variant;ORIGIN=1;Pangolin=ENSG00000103522.16|17:0.01|-28:-0.01
chr16	27437526	1010685	C	T	.	.	ALLELEID=996836;CLNDN=IL21R_immunodeficiency;CLNDISDB=MONDO:MONDO:0014082,MedGen:C3554687,OMIM:615207,Orphanet:ORPHA357329;CLNHGVS=NC_000016.10:g.27437526C>T;CLNREVSTAT=criteria_provided,_single_submitter;CLNSIG=Uncertain_significance;CLNVC=single_nucleotide_variant;CLNVCSO=SO:0001483;GENEINFO=IL21R:50615;MC=SO:0001583|missense_variant;ORIGIN=1;Pangolin=ENSG00000103522.16|7:0.01|-2:-0.0
chr16	27437544	856086	C	T	.	.	ALLELEID=843673;CLNDN=IL21R_immunodeficiency;CLNDISDB=MONDO:MONDO:0014082,MedGen:C3554687,OMIM:615207,Orphanet:ORPHA357329;CLNHGVS=NC_000016.10:g.27437544C>T;CLNREVSTAT=criteria_provided,_multiple_submitters,_no_conflicts;CLNSIG=Uncertain_significance;CLNVC=single_nucleotide_variant;CLNVCSO=SO:0001483;GENEINFO=IL21R:50615;MC=SO:0001583|missense_variant;ORIGIN=1;Pangolin=ENSG00000103522.16|-3:0.0|-11:-0.0
chr16	27437592	837276	T	A	.	.	ALLELEID=843674;CLNDN=IL21R_immunodeficiency;CLNDISDB=MONDO:MONDO:0014082,MedGen:C3554687,OMIM:615207,Orphanet:ORPHA357329;CLNHGVS=NC_000016.10:g.27437592T>A;CLNREVSTAT=criteria_provided,_single_submitter;CLNSIG=Uncertain_significance;CLNVC=single_nucleotide_variant;CLNVCSO=SO:0001483;GENEINFO=IL21R:50615;MC=SO:0001583|missense_variant;ORIGIN=1;Pangolin=ENSG00000103522.16|2:0.0|28:-0.0
chr16	27437595	856792	A	G	.	.	ALLELEID=843675;CLNDN=IL21R_immunodeficiency;CLNDISDB=MONDO:MONDO:0014082,MedGen:C3554687,OMIM:615207,Orphanet:ORPHA357329;CLNHGVS=NC_000016.10:g.27437595A>G;CLNREVSTAT=criteria_provided,_single_submitter;CLNSIG=Uncertain_significance;CLNVC=single_nucleotide_variant;CLNVCSO=SO:0001483;GENEINFO=IL21R:50615;MC=SO:0001583|missense_variant;ORIGIN=1;Pangolin=ENSG00000103522.16|39:0.0|25:-0.0
chr16	27442995	843351	C	T	.	.	ALLELEID=843676;CLNDN=IL21R_immunodeficiency;CLNDISDB=MONDO:MONDO:0014082,MedGen:C3554687,OMIM:615207,Orphanet:ORPHA357329;CLNHGVS=NC_000016.10:g.27442995C>T;CLNREVSTAT=criteria_provided,_single_submitter;CLNSIG=Uncertain_significance;CLNVC=single_nucleotide_variant;CLNVCSO=SO:0001483;GENEINFO=IL21R:50615;MC=SO:0001583|missense_variant;ORIGIN=1;Pangolin=ENSG00000103522.16|9:0.07|-33:-0.04
chr16	27443042	952959	C	T	.	.	ALLELEID=927751;CLNDN=IL21R_immunodeficiency;CLNDISDB=MONDO:MONDO:0014082,MedGen:C3554687,OMIM:615207,Orphanet:ORPHA357329;CLNHGVS=NC_000016.10:g.27443042C>T;CLNREVSTAT=criteria_provided,_single_submitter;CLNSIG=Uncertain_significance;CLNVC=single_nucleotide_variant;CLNVCSO=SO:0001483;GENEINFO=IL21R:50615;MC=SO:0001583|missense_variant;ORIGIN=1;Pangolin=ENSG00000103522.16|31:0.0|-38:-0.01
chr16	27443046	657356	C	G	.	.	ALLELEID=644514;CLNDN=IL21R_immunodeficiency;CLNDISDB=MONDO:MONDO:0014082,MedGen:C3554687,OMIM:615207,Orphanet:ORPHA357329;CLNHGVS=NC_000016.10:g.27443046C>G;CLNREVSTAT=criteria_provided,_single_submitter;CLNSIG=Uncertain_significance;CLNVC=single_nucleotide_variant;CLNVCSO=SO:0001483;GENEINFO=IL21R:50615;MC=SO:0001583|missense_variant;ORIGIN=1;RS=774265226;Pangolin=ENSG00000103522.16|-15:0.0|-42:-0.0
chr16	27443062	540990	G	A	.	.	ALLELEID=530397;CLNDN=IL21R_immunodeficiency;CLNDISDB=MONDO:MONDO:0014082,MedGen:C3554687,OMIM:615207,Orphanet:ORPHA357329;CLNHGVS=NC_000016.10:g.27443062G>A;CLNREVSTAT=criteria_provided,_single_submitter;CLNSIG=Uncertain_significance;CLNVC=single_nucleotide_variant;CLNVCSO=SO:0001483;GENEINFO=IL21R:50615;MC=SO:0001819|synonymous_variant;ORIGIN=1;RS=1555498308;Pangolin=ENSG00000103522.16|1:0.07|11:-0.0
chr16	27443066	1037284	A	G	.	.	ALLELEID=1032559;CLNDN=IL21R_immunodeficiency;CLNDISDB=MONDO:MONDO:0014082,MedGen:C3554687,OMIM:615207,Orphanet:ORPHA357329;CLNHGVS=NC_000016.10:g.27443066A>G;CLNREVSTAT=criteria_provided,_single_submitter;CLNSIG=Uncertain_significance;CLNVC=single_nucleotide_variant;CLNVCSO=SO:0001483;GENEINFO=IL21R:50615;MC=SO:0001583|missense_variant;ORIGIN=1;Pangolin=ENSG00000103522.16|50:0.01|50:-0.0
chr16	27443076	225007	A	G	.	.	AF_EXAC=1e-05;ALLELEID=226952;CLNDN=IL21R_immunodeficiency|Inborn_genetic_diseases;CLNDISDB=MONDO:MONDO:0014082,MedGen:C3554687,OMIM:615207,Orphanet:ORPHA357329|MeSH:D030342,MedGen:C0950123;CLNHGVS=NC_000016.10:g.27443076A>G;CLNREVSTAT=criteria_provided,_multiple_submitters,_no_conflicts;CLNSIG=Uncertain_significance;CLNVC=single_nucleotide_variant;CLNVCSO=SO:0001483;GENEINFO=IL21R:50615;MC=SO:0001583|missense_variant;ORIGIN=1;RS=745372589;Pangolin=ENSG00000103522.16|-1:0.06|40:-0.03
chr16	27443090	948560	A	G	.	.	ALLELEID=927752;CLNDN=IL21R_immunodeficiency;CLNDISDB=MONDO:MONDO:0014082,MedGen:C3554687,OMIM:615207,Orphanet:ORPHA357329;CLNHGVS=NC_000016.10:g.27443090A>G;CLNREVSTAT=criteria_provided,_single_submitter;CLNSIG=Uncertain_significance;CLNVC=single_nucleotide_variant;CLNVCSO=SO:0001483;GENEINFO=IL21R:50615;MC=SO:0001583|missense_variant;ORIGIN=1;Pangolin=ENSG00000103522.16|-5:0.1|26:-0.02
chr16	27443091	847893	G	C	.	.	ALLELEID=843677;CLNDN=IL21R_immunodeficiency;CLNDISDB=MONDO:MONDO:0014082,MedGen:C3554687,OMIM:615207,Orphanet:ORPHA357329;CLNHGVS=NC_000016.10:g.27443091G>C;CLNREVSTAT=criteria_provided,_single_submitter;CLNSIG=Uncertain_significance;CLNVC=single_nucleotide_variant;CLNVCSO=SO:0001483;GENEINFO=IL21R:50615;MC=SO:0001583|missense_variant;ORIGIN=1;Pangolin=ENSG00000103522.16|25:0.02|-18:-0.0
chr16	27443104	540992	C	A	.	.	AF_EXAC=3e-05;ALLELEID=529866;CLNDN=IL21R_immunodeficiency;CLNDISDB=MONDO:MONDO:0014082,MedGen:C3554687,OMIM:615207,Orphanet:ORPHA357329;CLNHGVS=NC_000016.10:g.27443104C>A;CLNREVSTAT=criteria_provided,_single_submitter;CLNSIG=Uncertain_significance;CLNVC=single_nucleotide_variant;CLNVCSO=SO:0001483;GENEINFO=IL21R:50615;MC=SO:0001583|missense_variant;ORIGIN=1;RS=779790998;Pangolin=ENSG00000103522.16|12:0.0|12:-0.0
chr16	27443114	580552	G	A	.	.	AF_ESP=8e-05;AF_EXAC=3e-05;ALLELEID=570062;CLNDN=IL21R_immunodeficiency;CLNDISDB=MONDO:MONDO:0014082,MedGen:C3554687,OMIM:615207,Orphanet:ORPHA357329;CLNHGVS=NC_000016.10:g.27443114G>A;CLNREVSTAT=criteria_provided,_single_submitter;CLNSIG=Uncertain_significance;CLNVC=single_nucleotide_variant;CLNVCSO=SO:0001483;GENEINFO=IL21R:50615;MC=SO:0001583|missense_variant;ORIGIN=1;RS=142403771;Pangolin=ENSG00000103522.16|2:0.04|-1:-0.0
chr16	27444546	954996	C	T	.	.	ALLELEID=949336;CLNDN=IL21R_immunodeficiency;CLNDISDB=MONDO:MONDO:0014082,MedGen:C3554687,OMIM:615207,Orphanet:ORPHA357329;CLNHGVS=NC_000016.10:g.27444546C>T;CLNREVSTAT=criteria_provided,_single_submitter;CLNSIG=Uncertain_significance;CLNVC=single_nucleotide_variant;CLNVCSO=SO:0001483;GENEINFO=IL21R:50615;MC=SO:0001583|missense_variant;ORIGIN=1;Pangolin=ENSG00000103522.16|-4:0.01|-4:-0.02
chr16	27444549	856698	G	C	.	.	ALLELEID=843678;CLNDN=IL21R_immunodeficiency;CLNDISDB=MONDO:MONDO:0014082,MedGen:C3554687,OMIM:615207,Orphanet:ORPHA357329;CLNHGVS=NC_000016.10:g.27444549G>C;CLNREVSTAT=criteria_provided,_single_submitter;CLNSIG=Uncertain_significance;CLNVC=single_nucleotide_variant;CLNVCSO=SO:0001483;GENEINFO=IL21R:50615;MC=SO:0001583|missense_variant;ORIGIN=1;Pangolin=ENSG00000103522.16|-7:0.02|-5:-0.01
chr16	27444579	836196	G	A	.	.	ALLELEID=843679;CLNDN=IL21R_immunodeficiency;CLNDISDB=MONDO:MONDO:0014082,MedGen:C3554687,OMIM:615207,Orphanet:ORPHA357329;CLNHGVS=NC_000016.10:g.27444579G>A;CLNREVSTAT=criteria_provided,_single_submitter;CLNSIG=Uncertain_significance;CLNVC=single_nucleotide_variant;CLNVCSO=SO:0001483;GENEINFO=IL21R:50615;MC=SO:0001583|missense_variant;ORIGIN=1;Pangolin=ENSG00000103522.16|-37:0.0|-37:-0.01
chr16	27444606	857678	G	A	.	.	ALLELEID=843680;CLNDN=IL21R_immunodeficiency;CLNDISDB=MONDO:MONDO:0014082,MedGen:C3554687,OMIM:615207,Orphanet:ORPHA357329;CLNHGVS=NC_000016.10:g.27444606G>A;CLNREVSTAT=criteria_provided,_single_submitter;CLNSIG=Uncertain_significance;CLNVC=single_nucleotide_variant;CLNVCSO=SO:0001483;GENEINFO=IL21R:50615;MC=SO:0001583|missense_variant;ORIGIN=1;Pangolin=ENSG00000103522.16|25:0.0|25:-0.01
chr16	27444619	856101	C	G	.	.	ALLELEID=843681;CLNDN=IL21R_immunodeficiency;CLNDISDB=MONDO:MONDO:0014082,MedGen:C3554687,OMIM:615207,Orphanet:ORPHA357329;CLNHGVS=NC_000016.10:g.27444619C>G;CLNREVSTAT=criteria_provided,_single_submitter;CLNSIG=Uncertain_significance;CLNVC=single_nucleotide_variant;CLNVCSO=SO:0001483;GENEINFO=IL21R:50615;MC=SO:0001583|missense_variant;ORIGIN=1;Pangolin=ENSG00000103522.16|-1:0.52|12:-0.07
chr16	27444632	1002481	G	A	.	.	ALLELEID=996838;CLNDN=IL21R_immunodeficiency;CLNDISDB=MONDO:MONDO:0014082,MedGen:C3554687,OMIM:615207,Orphanet:ORPHA357329;CLNHGVS=NC_000016.10:g.27444632G>A;CLNREVSTAT=criteria_provided,_single_submitter;CLNSIG=Uncertain_significance;CLNVC=single_nucleotide_variant;CLNVCSO=SO:0001483;GENEINFO=IL21R:50615;MC=SO:0001583|missense_variant;ORIGIN=1;Pangolin=ENSG00000103522.16|-30:0.0|-1:-0.1
chr16	27444632	651522	G	T	.	.	ALLELEID=644515;CLNDN=IL21R_immunodeficiency;CLNDISDB=MONDO:MONDO:0014082,MedGen:C3554687,OMIM:615207,Orphanet:ORPHA357329;CLNHGVS=NC_000016.10:g.27444632G>T;CLNREVSTAT=criteria_provided,_single_submitter;CLNSIG=Uncertain_significance;CLNVC=single_nucleotide_variant;CLNVCSO=SO:0001483;GENEINFO=IL21R:50615;MC=SO:0001583|missense_variant;ORIGIN=1;RS=759494920;Pangolin=ENSG00000103522.16|-30:0.0|-1:-0.1
chr16	27444639	654227	C	T	.	.	AF_ESP=0.00077;AF_EXAC=0.00015;AF_TGP=0.0008;ALLELEID=644516;CLNDN=IL21R_immunodeficiency;CLNDISDB=MONDO:MONDO:0014082,MedGen:C3554687,OMIM:615207,Orphanet:ORPHA357329;CLNHGVS=NC_000016.10:g.27444639C>T;CLNREVSTAT=criteria_provided,_single_submitter;CLNSIG=Uncertain_significance;CLNVC=single_nucleotide_variant;CLNVCSO=SO:0001483;GENEINFO=IL21R:50615;MC=SO:0001583|missense_variant;ORIGIN=1;RS=147673485;Pangolin=ENSG00000103522.16|-8:0.03|-37:-0.0
chr16	27444649	646528	G	C	.	.	AF_ESP=8e-05;AF_EXAC=0.00027;AF_TGP=0.001;ALLELEID=644517;CLNDN=IL21R_immunodeficiency;CLNDISDB=MONDO:MONDO:0014082,MedGen:C3554687,OMIM:615207,Orphanet:ORPHA357329;CLNHGVS=NC_000016.10:g.27444649G>C;CLNREVSTAT=criteria_provided,_single_submitter;CLNSIG=Uncertain_significance;CLNVC=single_nucleotide_variant;CLNVCSO=SO:0001483;GENEINFO=IL21R:50615;MC=SO:0001583|missense_variant;ORIGIN=1;RS=201566028;Pangolin=ENSG00000103522.16|-18:0.03|-47:-0.0
chr16	27444693	973642	C	T	.	.	ALLELEID=961967;CLNDN=IL21R_immunodeficiency;CLNDISDB=MONDO:MONDO:0014082,MedGen:C3554687,OMIM:615207,Orphanet:ORPHA357329;CLNHGVS=NC_000016.10:g.27444693C>T;CLNREVSTAT=no_assertion_criteria_provided;CLNSIG=Uncertain_significance;CLNVC=single_nucleotide_variant;CLNVCSO=SO:0001483;GENEINFO=IL21R:50615;MC=SO:0001583|missense_variant;ORIGIN=1;Pangolin=ENSG00000103522.16|26:0.0|30:-0.0
chr16	27445261	1036503	C	T	.	.	ALLELEID=1032560;CLNDN=IL21R_immunodeficiency;CLNDISDB=MONDO:MONDO:0014082,MedGen:C3554687,OMIM:615207,Orphanet:ORPHA357329;CLNHGVS=NC_000016.10:g.27445261C>T;CLNREVSTAT=criteria_provided,_single_submitter;CLNSIG=Uncertain_significance;CLNVC=single_nucleotide_variant;CLNVCSO=SO:0001483;GENEINFO=IL21R:50615;MC=SO:0001583|missense_variant;ORIGIN=1;Pangolin=ENSG00000103522.16|-30:0.0|15:-0.01
chr16	27445266	1052707	C	T	.	.	ALLELEID=1049546;CLNDN=IL21R_immunodeficiency;CLNDISDB=MONDO:MONDO:0014082,MedGen:C3554687,OMIM:615207,Orphanet:ORPHA357329;CLNHGVS=NC_000016.10:g.27445266C>T;CLNREVSTAT=criteria_provided,_single_submitter;CLNSIG=Uncertain_significance;CLNVC=single_nucleotide_variant;CLNVCSO=SO:0001483;GENEINFO=IL21R:50615;MC=SO:0001583|missense_variant;ORIGIN=1;Pangolin=ENSG00000103522.16|4:0.0|10:-0.0
chr16	27446011	1027308	T	C	.	.	ALLELEID=1012062;CLNDN=IL21R_immunodeficiency;CLNDISDB=MONDO:MONDO:0014082,MedGen:C3554687,OMIM:615207,Orphanet:ORPHA357329;CLNHGVS=NC_000016.10:g.27446011T>C;CLNREVSTAT=criteria_provided,_single_submitter;CLNSIG=Uncertain_significance;CLNVC=single_nucleotide_variant;CLNVCSO=SO:0001483;GENEINFO=IL21R:50615;MC=SO:0001583|missense_variant;ORIGIN=1;Pangolin=ENSG00000103522.16|-4:0.03|9:-0.0
chr16	27446021	942110	T	C	.	.	ALLELEID=937394;CLNDN=IL21R_immunodeficiency;CLNDISDB=MONDO:MONDO:0014082,MedGen:C3554687,OMIM:615207,Orphanet:ORPHA357329;CLNHGVS=NC_000016.10:g.27446021T>C;CLNREVSTAT=criteria_provided,_single_submitter;CLNSIG=Uncertain_significance;CLNVC=single_nucleotide_variant;CLNVCSO=SO:0001483;GENEINFO=IL21R:50615;MC=SO:0001583|missense_variant;ORIGIN=1;Pangolin=ENSG00000103522.16|-14:0.0|-14:-0.0
chr16	27446044	644769	C	G	.	.	ALLELEID=644518;CLNDN=IL21R_immunodeficiency;CLNDISDB=MONDO:MONDO:0014082,MedGen:C3554687,OMIM:615207,Orphanet:ORPHA357329;CLNHGVS=NC_000016.10:g.27446044C>G;CLNREVSTAT=criteria_provided,_single_submitter;CLNSIG=Uncertain_significance;CLNVC=single_nucleotide_variant;CLNVCSO=SO:0001483;GENEINFO=IL21R:50615;MC=SO:0001583|missense_variant;ORIGIN=1;RS=200379224;Pangolin=ENSG00000103522.16|-24:0.0|44:-0.01
chr16	27446044	639315	C	T	.	.	AF_TGP=0.0002;ALLELEID=644519;CLNDN=IL21R_immunodeficiency;CLNDISDB=MONDO:MONDO:0014082,MedGen:C3554687,OMIM:615207,Orphanet:ORPHA357329;CLNHGVS=NC_000016.10:g.27446044C>T;CLNREVSTAT=criteria_provided,_single_submitter;CLNSIG=Uncertain_significance;CLNVC=single_nucleotide_variant;CLNVCSO=SO:0001483;GENEINFO=IL21R:50615;MC=SO:0001583|missense_variant;ORIGIN=1;RS=200379224;Pangolin=ENSG00000103522.16|24:0.0|-37:-0.02
chr16	27446045	252799	G	A	.	.	AF_ESP=0.00877;AF_TGP=0.0022;ALLELEID=247115;CLNDN=IL21R_immunodeficiency|not_specified|none_provided|not_provided;CLNDISDB=MONDO:MONDO:0014082,MedGen:C3554687,OMIM:615207,Orphanet:ORPHA357329|MedGen:CN169374|MedGen:CN235283|MedGen:CN517202;CLNHGVS=NC_000016.10:g.27446045G>A;CLNREVSTAT=criteria_provided,_conflicting_interpretations;CLNSIG=Conflicting_interpretations_of_pathogenicity;CLNSIGCONF=Benign(1),Likely_benign(2),Uncertain_significance(1);CLNVC=single_nucleotide_variant;CLNVCSO=SO:0001483;CLNVI=ARUP_Laboratories,_Molecular_Genetics_and_Genomics,ARUP_Laboratories:162446;GENEINFO=IL21R:50615;MC=SO:0001583|missense_variant;ORIGIN=1;RS=52822694;Pangolin=ENSG00000103522.16|-38:0.01|43:-0.0
chr16	27446054	656864	T	A	.	.	AF_ESP=8e-05;ALLELEID=644520;CLNDN=IL21R_immunodeficiency;CLNDISDB=MONDO:MONDO:0014082,MedGen:C3554687,OMIM:615207,Orphanet:ORPHA357329;CLNHGVS=NC_000016.10:g.27446054T>A;CLNREVSTAT=criteria_provided,_single_submitter;CLNSIG=Uncertain_significance;CLNVC=single_nucleotide_variant;CLNVCSO=SO:0001483;GENEINFO=IL21R:50615;MC=SO:0001583|missense_variant;ORIGIN=1;RS=369667782;Pangolin=ENSG00000103522.16|34:0.01|-47:-0.0
chr16	27446060	540991	T	C	.	.	ALLELEID=529869;CLNDN=IL21R_immunodeficiency;CLNDISDB=MONDO:MONDO:0014082,MedGen:C3554687,OMIM:615207,Orphanet:ORPHA357329;CLNHGVS=NC_000016.10:g.27446060T>C;CLNREVSTAT=criteria_provided,_single_submitter;CLNSIG=Uncertain_significance;CLNVC=single_nucleotide_variant;CLNVCSO=SO:0001483;GENEINFO=IL21R:50615;MC=SO:0001583|missense_variant;ORIGIN=1;RS=1555498519;Pangolin=ENSG00000103522.16|28:0.0|28:-0.0
chr16	27448541	647042	T	C	.	.	ALLELEID=644521;CLNDN=IL21R_immunodeficiency;CLNDISDB=MONDO:MONDO:0014082,MedGen:C3554687,OMIM:615207,Orphanet:ORPHA357329;CLNHGVS=NC_000016.10:g.27448541T>C;CLNREVSTAT=criteria_provided,_single_submitter;CLNSIG=Uncertain_significance;CLNVC=single_nucleotide_variant;CLNVCSO=SO:0001483;GENEINFO=IL21R:50615|IL21R-AS1:283888;MC=SO:0001583|missense_variant,SO:0001619|non-coding_transcript_variant;ORIGIN=1;RS=1596599736;Pangolin=ENSG00000103522.16|-7:0.01|-7:-0.01ENSG00000259954.1|-48:0.0|9:-0.0
chr16	27448576	843570	G	T	.	.	ALLELEID=843682;CLNDN=IL21R_immunodeficiency;CLNDISDB=MONDO:MONDO:0014082,MedGen:C3554687,OMIM:615207,Orphanet:ORPHA357329;CLNHGVS=NC_000016.10:g.27448576G>T;CLNREVSTAT=criteria_provided,_single_submitter;CLNSIG=Uncertain_significance;CLNVC=single_nucleotide_variant;CLNVCSO=SO:0001483;GENEINFO=IL21R:50615|IL21R-AS1:283888;MC=SO:0001587|nonsense,SO:0001619|non-coding_transcript_variant;ORIGIN=1;Pangolin=ENSG00000103522.16|-10:0.0|-42:-0.03ENSG00000259954.1|-26:0.0|36:-0.0
chr16	27448600	947096	T	C	.	.	ALLELEID=927753;CLNDN=IL21R_immunodeficiency;CLNDISDB=MONDO:MONDO:0014082,MedGen:C3554687,OMIM:615207,Orphanet:ORPHA357329;CLNHGVS=NC_000016.10:g.27448600T>C;CLNREVSTAT=criteria_provided,_single_submitter;CLNSIG=Uncertain_significance;CLNVC=single_nucleotide_variant;CLNVCSO=SO:0001483;GENEINFO=IL21R:50615|IL21R-AS1:283888;MC=SO:0001583|missense_variant,SO:0001619|non-coding_transcript_variant;ORIGIN=1;Pangolin=ENSG00000103522.16|-6:0.0|-7:-0.0ENSG00000259954.1|31:0.0|11:-0.0
chr16	27448603	858243	A	G	.	.	ALLELEID=843683;CLNDN=IL21R_immunodeficiency;CLNDISDB=MONDO:MONDO:0014082,MedGen:C3554687,OMIM:615207,Orphanet:ORPHA357329;CLNHGVS=NC_000016.10:g.27448603A>G;CLNREVSTAT=criteria_provided,_single_submitter;CLNSIG=Uncertain_significance;CLNVC=single_nucleotide_variant;CLNVCSO=SO:0001483;GENEINFO=IL21R:50615|IL21R-AS1:283888;MC=SO:0001583|missense_variant,SO:0001619|non-coding_transcript_variant;ORIGIN=1;Pangolin=ENSG00000103522.16|-10:0.0|2:-0.0ENSG00000259954.1|-10:0.0|28:-0.0
chr16	27448628	651217	C	A	.	.	AF_EXAC=1e-05;ALLELEID=644522;CLNDN=IL21R_immunodeficiency;CLNDISDB=MONDO:MONDO:0014082,MedGen:C3554687,OMIM:615207,Orphanet:ORPHA357329;CLNHGVS=NC_000016.10:g.27448628C>A;CLNREVSTAT=criteria_provided,_single_submitter;CLNSIG=Uncertain_significance;CLNVC=single_nucleotide_variant;CLNVCSO=SO:0001483;GENEINFO=IL21R:50615|IL21R-AS1:283888;MC=SO:0001583|missense_variant,SO:0001619|non-coding_transcript_variant;ORIGIN=1;RS=747607462;Pangolin=ENSG00000103522.16|-8:0.0|-35:-0.0ENSG00000259954.1|37:0.0|3:-0.0
chr16	27448634	645716	G	A	.	.	AF_ESP=8e-05;AF_EXAC=3e-05;ALLELEID=644523;CLNDN=IL21R_immunodeficiency;CLNDISDB=MONDO:MONDO:0014082,MedGen:C3554687,OMIM:615207,Orphanet:ORPHA357329;CLNHGVS=NC_000016.10:g.27448634G>A;CLNREVSTAT=criteria_provided,_single_submitter;CLNSIG=Uncertain_significance;CLNVC=single_nucleotide_variant;CLNVCSO=SO:0001483;GENEINFO=IL21R:50615|IL21R-AS1:283888;MC=SO:0001583|missense_variant,SO:0001619|non-coding_transcript_variant;ORIGIN=1;RS=144751116;Pangolin=ENSG00000103522.16|2:0.0|-22:-0.0ENSG00000259954.1|-3:0.0|31:-0.0
chr16	27448638	1053038	C	A	.	.	ALLELEID=1049547;CLNDN=IL21R_immunodeficiency;CLNDISDB=MONDO:MONDO:0014082,MedGen:C3554687,OMIM:615207,Orphanet:ORPHA357329;CLNHGVS=NC_000016.10:g.27448638C>A;CLNREVSTAT=criteria_provided,_single_submitter;CLNSIG=Uncertain_significance;CLNVC=single_nucleotide_variant;CLNVCSO=SO:0001483;GENEINFO=IL21R:50615|IL21R-AS1:283888;MC=SO:0001583|missense_variant,SO:0001619|non-coding_transcript_variant;ORIGIN=1;Pangolin=ENSG00000103522.16|48:0.0|-45:-0.0ENSG00000259954.1|27:0.0|24:-0.0
chr16	27448642	848737	G	A	.	.	ALLELEID=843684;CLNDN=IL21R_immunodeficiency;CLNDISDB=MONDO:MONDO:0014082,MedGen:C3554687,OMIM:615207,Orphanet:ORPHA357329;CLNHGVS=NC_000016.10:g.27448642G>A;CLNREVSTAT=criteria_provided,_single_submitter;CLNSIG=Uncertain_significance;CLNVC=single_nucleotide_variant;CLNVCSO=SO:0001483;GENEINFO=IL21R:50615|IL21R-AS1:283888;MC=SO:0001583|missense_variant,SO:0001619|non-coding_transcript_variant;ORIGIN=1;Pangolin=ENSG00000103522.16|44:0.0|-49:-0.0ENSG00000259954.1|2:0.0|-11:-0.0
chr16	27448643	1020118	C	T	.	.	ALLELEID=1012063;CLNDN=IL21R_immunodeficiency;CLNDISDB=MONDO:MONDO:0014082,MedGen:C3554687,OMIM:615207,Orphanet:ORPHA357329;CLNHGVS=NC_000016.10:g.27448643C>T;CLNREVSTAT=criteria_provided,_single_submitter;CLNSIG=Uncertain_significance;CLNVC=single_nucleotide_variant;CLNVCSO=SO:0001483;GENEINFO=IL21R:50615|IL21R-AS1:283888;MC=SO:0001583|missense_variant,SO:0001619|non-coding_transcript_variant;ORIGIN=1;Pangolin=ENSG00000103522.16|-2:0.0|-32:-0.0ENSG00000259954.1|22:0.0|-31:-0.0
chr16	27448679	844604	C	T	.	.	ALLELEID=843685;CLNDN=IL21R_immunodeficiency;CLNDISDB=MONDO:MONDO:0014082,MedGen:C3554687,OMIM:615207,Orphanet:ORPHA357329;CLNHGVS=NC_000016.10:g.27448679C>T;CLNREVSTAT=criteria_provided,_single_submitter;CLNSIG=Uncertain_significance;CLNVC=single_nucleotide_variant;CLNVCSO=SO:0001483;GENEINFO=IL21R:50615|IL21R-AS1:283888;MC=SO:0001583|missense_variant,SO:0001619|non-coding_transcript_variant;ORIGIN=1;Pangolin=ENSG00000103522.16|-2:0.0|20:-0.0ENSG00000259954.1|-14:0.0|4:-0.0
chr16	27448687	862054	G	A	.	.	ALLELEID=843686;CLNDN=IL21R_immunodeficiency;CLNDISDB=MONDO:MONDO:0014082,MedGen:C3554687,OMIM:615207,Orphanet:ORPHA357329;CLNHGVS=NC_000016.10:g.27448687G>A;CLNREVSTAT=criteria_provided,_single_submitter;CLNSIG=Uncertain_significance;CLNVC=single_nucleotide_variant;CLNVCSO=SO:0001483;GENEINFO=IL21R:50615|IL21R-AS1:283888;MC=SO:0001583|missense_variant,SO:0001619|non-coding_transcript_variant;ORIGIN=1;Pangolin=ENSG00000103522.16|12:0.0|-1:-0.0ENSG00000259954.1|-22:0.0|-1:-0.0
chr16	27448699	225037	G	A	.	.	AF_ESP=0.00323;AF_EXAC=0.00236;AF_TGP=0.0016;ALLELEID=226953;CLNDN=Ige_responsiveness,_atopic|IL21R_immunodeficiency|Inborn_genetic_diseases|not_provided;CLNDISDB=MONDO:MONDO:0007817,MedGen:C1840253,OMIM:147050|MONDO:MONDO:0014082,MedGen:C3554687,OMIM:615207,Orphanet:ORPHA357329|MeSH:D030342,MedGen:C0950123|MedGen:CN517202;CLNHGVS=NC_000016.10:g.27448699G>A;CLNREVSTAT=criteria_provided,_conflicting_interpretations;CLNSIG=Conflicting_interpretations_of_pathogenicity;CLNSIGCONF=Likely_benign(1),Uncertain_significance(5);CLNVC=single_nucleotide_variant;CLNVCSO=SO:0001483;GENEINFO=IL21R:50615|IL21R-AS1:283888;MC=SO:0001583|missense_variant,SO:0001619|non-coding_transcript_variant;ORIGIN=9;RS=56148525;Pangolin=ENSG00000103522.16|-13:0.0|0:-0.01ENSG00000259954.1|-16:0.0|-34:-0.0
chr16	27448700	835456	G	A	.	.	ALLELEID=843687;CLNDN=IL21R_immunodeficiency;CLNDISDB=MONDO:MONDO:0014082,MedGen:C3554687,OMIM:615207,Orphanet:ORPHA357329;CLNHGVS=NC_000016.10:g.27448700G>A;CLNREVSTAT=criteria_provided,_single_submitter;CLNSIG=Uncertain_significance;CLNVC=single_nucleotide_variant;CLNVCSO=SO:0001483;GENEINFO=IL21R:50615|IL21R-AS1:283888;MC=SO:0001583|missense_variant,SO:0001619|non-coding_transcript_variant;ORIGIN=1;Pangolin=ENSG00000103522.16|-14:0.0|-1:-0.01ENSG00000259954.1|-38:0.0|-35:-0.0
chr16	27448706	652882	C	T	.	.	ALLELEID=644524;CLNDN=IL21R_immunodeficiency;CLNDISDB=MONDO:MONDO:0014082,MedGen:C3554687,OMIM:615207,Orphanet:ORPHA357329;CLNHGVS=NC_000016.10:g.27448706C>T;CLNREVSTAT=criteria_provided,_single_submitter;CLNSIG=Uncertain_significance;CLNVC=single_nucleotide_variant;CLNVCSO=SO:0001483;GENEINFO=IL21R:50615|IL21R-AS1:283888;MC=SO:0001583|missense_variant,SO:0001619|non-coding_transcript_variant;ORIGIN=1;RS=1596600087;Pangolin=ENSG00000103522.16|-7:0.0|-20:-0.0ENSG00000259954.1|-23:0.0|50:-0.0
chr16	27448714	450009	A	G	.	.	ALLELEID=445554;CLNDN=not_provided;CLNDISDB=MedGen:CN517202;CLNHGVS=NC_000016.10:g.27448714A>G;CLNREVSTAT=criteria_provided,_single_submitter;CLNSIG=Uncertain_significance;CLNVC=single_nucleotide_variant;CLNVCSO=SO:0001483;GENEINFO=IL21R:50615|IL21R-AS1:283888;MC=SO:0001583|missense_variant,SO:0001619|non-coding_transcript_variant;ORIGIN=1;RS=1555498758;Pangolin=ENSG00000103522.16|-15:0.0|-15:-0.0ENSG00000259954.1|42:0.0|42:-0.0
chr16	27448715	661497	G	A	.	.	ALLELEID=644525;CLNDN=IL21R_immunodeficiency;CLNDISDB=MONDO:MONDO:0014082,MedGen:C3554687,OMIM:615207,Orphanet:ORPHA357329;CLNHGVS=NC_000016.10:g.27448715G>A;CLNREVSTAT=criteria_provided,_single_submitter;CLNSIG=Uncertain_significance;CLNVC=single_nucleotide_variant;CLNVCSO=SO:0001483;GENEINFO=IL21R:50615|IL21R-AS1:283888;MC=SO:0001583|missense_variant,SO:0001619|non-coding_transcript_variant;ORIGIN=1;RS=752397166;Pangolin=ENSG00000103522.16|-16:0.01|1:-0.0ENSG00000259954.1|41:0.0|35:-0.0
chr16	27448716	948002	C	A	.	.	ALLELEID=927754;CLNDN=IL21R_immunodeficiency;CLNDISDB=MONDO:MONDO:0014082,MedGen:C3554687,OMIM:615207,Orphanet:ORPHA357329;CLNHGVS=NC_000016.10:g.27448716C>A;CLNREVSTAT=criteria_provided,_single_submitter;CLNSIG=Uncertain_significance;CLNVC=single_nucleotide_variant;CLNVCSO=SO:0001483;GENEINFO=IL21R:50615|IL21R-AS1:283888;MC=SO:0001583|missense_variant,SO:0001619|non-coding_transcript_variant;ORIGIN=1;Pangolin=ENSG00000103522.16|-17:0.0|40:-0.0ENSG00000259954.1|40:0.0|34:-0.0
chr16	27448723	1018723	C	T	.	.	ALLELEID=1012064;CLNDN=IL21R_immunodeficiency;CLNDISDB=MONDO:MONDO:0014082,MedGen:C3554687,OMIM:615207,Orphanet:ORPHA357329;CLNHGVS=NC_000016.10:g.27448723C>T;CLNREVSTAT=criteria_provided,_single_submitter;CLNSIG=Uncertain_significance;CLNVC=single_nucleotide_variant;CLNVCSO=SO:0001483;GENEINFO=IL21R:50615|IL21R-AS1:283888;MC=SO:0001583|missense_variant,SO:0001619|non-coding_transcript_variant;ORIGIN=1;Pangolin=ENSG00000103522.16|33:0.0|-37:-0.0ENSG00000259954.1|27:0.0|33:-0.0
chr16	27448724	1051891	C	T	.	.	ALLELEID=1049548;CLNDN=IL21R_immunodeficiency;CLNDISDB=MONDO:MONDO:0014082,MedGen:C3554687,OMIM:615207,Orphanet:ORPHA357329;CLNHGVS=NC_000016.10:g.27448724C>T;CLNREVSTAT=criteria_provided,_single_submitter;CLNSIG=Uncertain_significance;CLNVC=single_nucleotide_variant;CLNVCSO=SO:0001483;GENEINFO=IL21R:50615|IL21R-AS1:283888;MC=SO:0001583|missense_variant,SO:0001619|non-coding_transcript_variant;ORIGIN=1;Pangolin=ENSG00000103522.16|-25:0.0|32:-0.0ENSG00000259954.1|-2:0.0|32:-0.0
chr16	27448730	964238	C	A	.	.	ALLELEID=949337;CLNDN=IL21R_immunodeficiency;CLNDISDB=MONDO:MONDO:0014082,MedGen:C3554687,OMIM:615207,Orphanet:ORPHA357329;CLNHGVS=NC_000016.10:g.27448730C>A;CLNREVSTAT=criteria_provided,_single_submitter;CLNSIG=Uncertain_significance;CLNVC=single_nucleotide_variant;CLNVCSO=SO:0001483;GENEINFO=IL21R:50615|IL21R-AS1:283888;MC=SO:0001583|missense_variant,SO:0001619|non-coding_transcript_variant;ORIGIN=1;Pangolin=ENSG00000103522.16|26:0.0|-31:-0.0ENSG00000259954.1|2:0.0|26:-0.0
chr16	27448737	942699	C	A	.	.	ALLELEID=937395;CLNDN=IL21R_immunodeficiency;CLNDISDB=MONDO:MONDO:0014082,MedGen:C3554687,OMIM:615207,Orphanet:ORPHA357329;CLNHGVS=NC_000016.10:g.27448737C>A;CLNREVSTAT=criteria_provided,_single_submitter;CLNSIG=Uncertain_significance;CLNVC=single_nucleotide_variant;CLNVCSO=SO:0001483;GENEINFO=IL21R:50615|IL21R-AS1:283888;MC=SO:0001583|missense_variant,SO:0001619|non-coding_transcript_variant;ORIGIN=1;Pangolin=ENSG00000103522.16|19:0.0|-38:-0.0ENSG00000259954.1|19:0.0|45:-0.0
chr16	27448787	953995	T	C	.	.	ALLELEID=949338;CLNDN=IL21R_immunodeficiency;CLNDISDB=MONDO:MONDO:0014082,MedGen:C3554687,OMIM:615207,Orphanet:ORPHA357329;CLNHGVS=NC_000016.10:g.27448787T>C;CLNREVSTAT=criteria_provided,_single_submitter;CLNSIG=Uncertain_significance;CLNVC=single_nucleotide_variant;CLNVCSO=SO:0001483;GENEINFO=IL21R:50615|IL21R-AS1:283888;MC=SO:0001583|missense_variant,SO:0001619|non-coding_transcript_variant;ORIGIN=1;Pangolin=ENSG00000103522.16|13:0.0|-31:-0.0ENSG00000259954.1|-31:0.0|-5:-0.0
chr16	27448844	999813	G	C	.	.	ALLELEID=996839;CLNDN=IL21R_immunodeficiency;CLNDISDB=MONDO:MONDO:0014082,MedGen:C3554687,OMIM:615207,Orphanet:ORPHA357329;CLNHGVS=NC_000016.10:g.27448844G>C;CLNREVSTAT=criteria_provided,_single_submitter;CLNSIG=Uncertain_significance;CLNVC=single_nucleotide_variant;CLNVCSO=SO:0001483;GENEINFO=IL21R:50615|IL21R-AS1:283888;MC=SO:0001583|missense_variant,SO:0001619|non-coding_transcript_variant;ORIGIN=1;Pangolin=ENSG00000103522.16|2:0.0|25:-0.0ENSG00000259954.1|1:0.0|-11:-0.0
chr16	27448844	640700	G	T	.	.	ALLELEID=644526;CLNDN=IL21R_immunodeficiency;CLNDISDB=MONDO:MONDO:0014082,MedGen:C3554687,OMIM:615207,Orphanet:ORPHA357329;CLNHGVS=NC_000016.10:g.27448844G>T;CLNREVSTAT=criteria_provided,_single_submitter;CLNSIG=Uncertain_significance;CLNVC=single_nucleotide_variant;CLNVCSO=SO:0001483;GENEINFO=IL21R:50615|IL21R-AS1:283888;MC=SO:0001583|missense_variant,SO:0001619|non-coding_transcript_variant;ORIGIN=1;RS=375328425;Pangolin=ENSG00000103522.16|-11:0.0|1:-0.0ENSG00000259954.1|-12:0.0|-11:-0.0
chr16	27448909	1038846	G	C	.	.	ALLELEID=1032561;CLNDN=IL21R_immunodeficiency;CLNDISDB=MONDO:MONDO:0014082,MedGen:C3554687,OMIM:615207,Orphanet:ORPHA357329;CLNHGVS=NC_000016.10:g.27448909G>C;CLNREVSTAT=criteria_provided,_single_submitter;CLNSIG=Uncertain_significance;CLNVC=single_nucleotide_variant;CLNVCSO=SO:0001483;GENEINFO=IL21R:50615|IL21R-AS1:283888;MC=SO:0001583|missense_variant,SO:0001619|non-coding_transcript_variant;ORIGIN=1;Pangolin=ENSG00000103522.16|22:0.0|-33:-0.0ENSG00000259954.1|6:0.0|10:-0.0
chr16	27448943	949469	T	C	.	.	ALLELEID=927755;CLNDN=IL21R_immunodeficiency;CLNDISDB=MONDO:MONDO:0014082,MedGen:C3554687,OMIM:615207,Orphanet:ORPHA357329;CLNHGVS=NC_000016.10:g.27448943T>C;CLNREVSTAT=criteria_provided,_single_submitter;CLNSIG=Uncertain_significance;CLNVC=single_nucleotide_variant;CLNVCSO=SO:0001483;GENEINFO=IL21R:50615|IL21R-AS1:283888;MC=SO:0001583|missense_variant,SO:0001619|non-coding_transcript_variant;ORIGIN=1;Pangolin=ENSG00000103522.16|11:0.0|-2:-0.0ENSG00000259954.1|-24:0.0|-2:-0.0
chr16	27448952	1032884	G	C	.	.	ALLELEID=1021436;CLNDN=IL21R_immunodeficiency;CLNDISDB=MONDO:MONDO:0014082,MedGen:C3554687,OMIM:615207,Orphanet:ORPHA357329;CLNHGVS=NC_000016.10:g.27448952G>C;CLNREVSTAT=criteria_provided,_single_submitter;CLNSIG=Uncertain_significance;CLNVC=single_nucleotide_variant;CLNVCSO=SO:0001483;GENEINFO=IL21R:50615|IL21R-AS1:283888;MC=SO:0001583|missense_variant,SO:0001619|non-coding_transcript_variant;ORIGIN=8;Pangolin=ENSG00000103522.16|0:0.0|-1:-0.0ENSG00000259954.1|0:0.0|-33:-0.0
chr16	27448982	956545	G	A	.	.	ALLELEID=949339;CLNDN=IL21R_immunodeficiency;CLNDISDB=MONDO:MONDO:0014082,MedGen:C3554687,OMIM:615207,Orphanet:ORPHA357329;CLNHGVS=NC_000016.10:g.27448982G>A;CLNREVSTAT=criteria_provided,_single_submitter;CLNSIG=Uncertain_significance;CLNVC=single_nucleotide_variant;CLNVCSO=SO:0001483;GENEINFO=IL21R:50615|IL21R-AS1:283888;MC=SO:0001583|missense_variant,SO:0001619|non-coding_transcript_variant;ORIGIN=1;Pangolin=ENSG00000103522.16|-18:0.0|-41:-0.0ENSG00000259954.1|-5:0.0|40:-0.0
chr16	27448982	658708	G	C	.	.	ALLELEID=644527;CLNDN=IL21R_immunodeficiency;CLNDISDB=MONDO:MONDO:0014082,MedGen:C3554687,OMIM:615207,Orphanet:ORPHA357329;CLNHGVS=NC_000016.10:g.27448982G>C;CLNREVSTAT=criteria_provided,_single_submitter;CLNSIG=Uncertain_significance;CLNVC=single_nucleotide_variant;CLNVCSO=SO:0001483;GENEINFO=IL21R:50615|IL21R-AS1:283888;MC=SO:0001583|missense_variant,SO:0001619|non-coding_transcript_variant;ORIGIN=1;RS=199542730;Pangolin=ENSG00000103522.16|19:0.0|-28:-0.0ENSG00000259954.1|16:0.0|-10:-0.0
chr16	27448987	960631	C	A	.	.	ALLELEID=949340;CLNDN=IL21R_immunodeficiency;CLNDISDB=MONDO:MONDO:0014082,MedGen:C3554687,OMIM:615207,Orphanet:ORPHA357329;CLNHGVS=NC_000016.10:g.27448987C>A;CLNREVSTAT=criteria_provided,_single_submitter;CLNSIG=Uncertain_significance;CLNVC=single_nucleotide_variant;CLNVCSO=SO:0001483;GENEINFO=IL21R:50615|IL21R-AS1:283888;MC=SO:0001583|missense_variant,SO:0001619|non-coding_transcript_variant;ORIGIN=1;Pangolin=ENSG00000103522.16|2:0.0|-2:-0.0ENSG00000259954.1|2:0.0|35:-0.0
chr16	27448997	951895	G	A	.	.	ALLELEID=927756;CLNDN=IL21R_immunodeficiency;CLNDISDB=MONDO:MONDO:0014082,MedGen:C3554687,OMIM:615207,Orphanet:ORPHA357329;CLNHGVS=NC_000016.10:g.27448997G>A;CLNREVSTAT=criteria_provided,_single_submitter;CLNSIG=Uncertain_significance;CLNVC=single_nucleotide_variant;CLNVCSO=SO:0001483;GENEINFO=IL21R:50615|IL21R-AS1:283888;MC=SO:0001583|missense_variant,SO:0001619|non-coding_transcript_variant;ORIGIN=1;Pangolin=ENSG00000103522.16|1:0.0|5:-0.0ENSG00000259954.1|2:0.0|-45:-0.0
chr16	27449017	1045085	C	T	.	.	ALLELEID=1032562;CLNDN=IL21R_immunodeficiency;CLNDISDB=MONDO:MONDO:0014082,MedGen:C3554687,OMIM:615207,Orphanet:ORPHA357329;CLNHGVS=NC_000016.10:g.27449017C>T;CLNREVSTAT=criteria_provided,_single_submitter;CLNSIG=Uncertain_significance;CLNVC=single_nucleotide_variant;CLNVCSO=SO:0001483;GENEINFO=IL21R:50615|IL21R-AS1:283888;MC=SO:0001583|missense_variant,SO:0001619|non-coding_transcript_variant;ORIGIN=1;Pangolin=ENSG00000103522.16|-2:0.0|5:-0.0ENSG00000259954.1|4:0.0|41:-0.0
chr16	27449030	1038095	A	T	.	.	ALLELEID=1032563;CLNDN=IL21R_immunodeficiency;CLNDISDB=MONDO:MONDO:0014082,MedGen:C3554687,OMIM:615207,Orphanet:ORPHA357329;CLNHGVS=NC_000016.10:g.27449030A>T;CLNREVSTAT=criteria_provided,_single_submitter;CLNSIG=Uncertain_significance;CLNVC=single_nucleotide_variant;CLNVCSO=SO:0001483;GENEINFO=IL21R:50615|IL21R-AS1:283888;MC=SO:0001583|missense_variant,SO:0001619|non-coding_transcript_variant;ORIGIN=1;Pangolin=ENSG00000103522.16|-2:0.0|0:-0.0ENSG00000259954.1|-2:0.0|45:-0.0
chr16	27449068	940966	C	T	.	.	ALLELEID=937396;CLNDN=IL21R_immunodeficiency;CLNDISDB=MONDO:MONDO:0014082,MedGen:C3554687,OMIM:615207,Orphanet:ORPHA357329;CLNHGVS=NC_000016.10:g.27449068C>T;CLNREVSTAT=criteria_provided,_single_submitter;CLNSIG=Uncertain_significance;CLNVC=single_nucleotide_variant;CLNVCSO=SO:0001483;GENEINFO=IL21R:50615|IL21R-AS1:283888;MC=SO:0001583|missense_variant,SO:0001619|non-coding_transcript_variant;ORIGIN=1;Pangolin=ENSG00000103522.16|7:0.0|-38:-0.0ENSG00000259954.1|7:0.0|40:-0.0
chr16	27449078	1025748	G	C	.	.	ALLELEID=1012065;CLNDN=IL21R_immunodeficiency;CLNDISDB=MONDO:MONDO:0014082,MedGen:C3554687,OMIM:615207,Orphanet:ORPHA357329;CLNHGVS=NC_000016.10:g.27449078G>C;CLNREVSTAT=criteria_provided,_single_submitter;CLNSIG=Uncertain_significance;CLNVC=single_nucleotide_variant;CLNVCSO=SO:0001483;GENEINFO=IL21R:50615|IL21R-AS1:283888;MC=SO:0001583|missense_variant,SO:0001619|non-coding_transcript_variant;ORIGIN=1;Pangolin=ENSG00000103522.16|3:0.0|-3:-0.0ENSG00000259954.1|-4:0.0|-3:-0.0
chr16	27449108	473942	C	T	.	.	AF_ESP=0.00023;AF_EXAC=8e-05;ALLELEID=466583;CLNDN=IL21R_immunodeficiency;CLNDISDB=MONDO:MONDO:0014082,MedGen:C3554687,OMIM:615207,Orphanet:ORPHA357329;CLNHGVS=NC_000016.10:g.27449108C>T;CLNREVSTAT=criteria_provided,_single_submitter;CLNSIG=Uncertain_significance;CLNVC=single_nucleotide_variant;CLNVCSO=SO:0001483;GENEINFO=IL21R:50615|IL21R-AS1:283888;MC=SO:0001583|missense_variant,SO:0001619|non-coding_transcript_variant;ORIGIN=1;RS=141625630;Pangolin=ENSG00000103522.16|34:0.0|0:-0.0ENSG00000259954.1|-33:0.01|0:-0.01
chr16	27449126	841079	T	G	.	.	ALLELEID=843688;CLNDN=IL21R_immunodeficiency;CLNDISDB=MONDO:MONDO:0014082,MedGen:C3554687,OMIM:615207,Orphanet:ORPHA357329;CLNHGVS=NC_000016.10:g.27449126T>G;CLNREVSTAT=criteria_provided,_single_submitter;CLNSIG=Uncertain_significance;CLNVC=single_nucleotide_variant;CLNVCSO=SO:0001483;GENEINFO=IL21R:50615|IL21R-AS1:283888;MC=SO:0001583|missense_variant,SO:0001619|non-coding_transcript_variant;ORIGIN=1;Pangolin=ENSG00000103522.16|40:0.0|16:-0.0ENSG00000259954.1|-8:0.0|-18:-0.0
chr16	27449140	959760	A	G	.	.	ALLELEID=949341;CLNDN=IL21R_immunodeficiency;CLNDISDB=MONDO:MONDO:0014082,MedGen:C3554687,OMIM:615207,Orphanet:ORPHA357329;CLNHGVS=NC_000016.10:g.27449140A>G;CLNREVSTAT=criteria_provided,_single_submitter;CLNSIG=Uncertain_significance;CLNVC=single_nucleotide_variant;CLNVCSO=SO:0001483;GENEINFO=IL21R:50615|IL21R-AS1:283888;MC=SO:0001583|missense_variant,SO:0001619|non-coding_transcript_variant;ORIGIN=1;Pangolin=ENSG00000103522.16|26:0.0|2:-0.0ENSG00000259954.1|-32:0.01|-22:-0.0
chr16	27449155	577161	T	C	.	.	ALLELEID=568040;CLNDN=IL21R_immunodeficiency;CLNDISDB=MONDO:MONDO:0014082,MedGen:C3554687,OMIM:615207,Orphanet:ORPHA357329;CLNHGVS=NC_000016.10:g.27449155T>C;CLNREVSTAT=criteria_provided,_single_submitter;CLNSIG=Uncertain_significance;CLNVC=single_nucleotide_variant;CLNVCSO=SO:0001483;GENEINFO=IL21R:50615|IL21R-AS1:283888;MC=SO:0001583|missense_variant,SO:0001619|non-coding_transcript_variant;ORIGIN=1;RS=1567375303;Pangolin=ENSG00000103522.16|-13:0.0|11:-0.0ENSG00000259954.1|0:0.0|-47:-0.0
chr16	27449203	961384	G	A	.	.	ALLELEID=949342;CLNDN=IL21R_immunodeficiency;CLNDISDB=MONDO:MONDO:0014082,MedGen:C3554687,OMIM:615207,Orphanet:ORPHA357329;CLNHGVS=NC_000016.10:g.27449203G>A;CLNREVSTAT=criteria_provided,_single_submitter;CLNSIG=Uncertain_significance;CLNVC=single_nucleotide_variant;CLNVCSO=SO:0001483;GENEINFO=IL21R:50615|IL21R-AS1:283888;MC=SO:0001583|missense_variant,SO:0001619|non-coding_transcript_variant;ORIGIN=1;Pangolin=ENSG00000103522.16|21:0.0|-37:-0.0ENSG00000259954.1|21:0.0|20:-0.0
chr16	27449209	642414	C	A	.	.	AF_EXAC=3e-05;ALLELEID=644528;CLNDN=IL21R_immunodeficiency;CLNDISDB=MONDO:MONDO:0014082,MedGen:C3554687,OMIM:615207,Orphanet:ORPHA357329;CLNHGVS=NC_000016.10:g.27449209C>A;CLNREVSTAT=criteria_provided,_single_submitter;CLNSIG=Uncertain_significance;CLNVC=single_nucleotide_variant;CLNVCSO=SO:0001483;GENEINFO=IL21R:50615|IL21R-AS1:283888;MC=SO:0001583|missense_variant,SO:0001619|non-coding_transcript_variant;ORIGIN=1;RS=762518345;Pangolin=ENSG00000103522.16|-43:0.0|15:-0.0ENSG00000259954.1|14:0.0|15:-0.0
chr16	27449210	664354	C	A	.	.	AF_TGP=0.0002;ALLELEID=644529;CLNDN=IL21R_immunodeficiency;CLNDISDB=MONDO:MONDO:0014082,MedGen:C3554687,OMIM:615207,Orphanet:ORPHA357329;CLNHGVS=NC_000016.10:g.27449210C>A;CLNREVSTAT=criteria_provided,_single_submitter;CLNSIG=Uncertain_significance;CLNVC=single_nucleotide_variant;CLNVCSO=SO:0001483;GENEINFO=IL21R:50615|IL21R-AS1:283888;MC=SO:0001583|missense_variant,SO:0001619|non-coding_transcript_variant;ORIGIN=1;RS=546105423;Pangolin=ENSG00000103522.16|-44:0.0|14:-0.0ENSG00000259954.1|13:0.0|14:-0.0
chr16	27449210	956535	C	T	.	.	ALLELEID=949343;CLNDN=IL21R_immunodeficiency;CLNDISDB=MONDO:MONDO:0014082,MedGen:C3554687,OMIM:615207,Orphanet:ORPHA357329;CLNHGVS=NC_000016.10:g.27449210C>T;CLNREVSTAT=criteria_provided,_single_submitter;CLNSIG=Uncertain_significance;CLNVC=single_nucleotide_variant;CLNVCSO=SO:0001483;GENEINFO=IL21R:50615|IL21R-AS1:283888;MC=SO:0001583|missense_variant,SO:0001619|non-coding_transcript_variant;ORIGIN=1;Pangolin=ENSG00000103522.16|-44:0.0|28:-0.0ENSG00000259954.1|13:0.0|14:-0.0
chr16	27449216	858671	G	A	.	.	ALLELEID=843689;CLNDN=IL21R_immunodeficiency;CLNDISDB=MONDO:MONDO:0014082,MedGen:C3554687,OMIM:615207,Orphanet:ORPHA357329;CLNHGVS=NC_000016.10:g.27449216G>A;CLNREVSTAT=criteria_provided,_single_submitter;CLNSIG=Uncertain_significance;CLNVC=single_nucleotide_variant;CLNVCSO=SO:0001483;GENEINFO=IL21R:50615|IL21R-AS1:283888;MC=SO:0001583|missense_variant,SO:0001619|non-coding_transcript_variant;ORIGIN=1;Pangolin=ENSG00000103522.16|8:0.0|-50:-0.0ENSG00000259954.1|8:0.0|47:-0.0
chr16	27449228	844626	G	A	.	.	ALLELEID=843690;CLNDN=IL21R_immunodeficiency;CLNDISDB=MONDO:MONDO:0014082,MedGen:C3554687,OMIM:615207,Orphanet:ORPHA357329;CLNHGVS=NC_000016.10:g.27449228G>A;CLNREVSTAT=criteria_provided,_single_submitter;CLNSIG=Uncertain_significance;CLNVC=single_nucleotide_variant;CLNVCSO=SO:0001483;GENEINFO=IL21R:50615|IL21R-AS1:283888;MC=SO:0001583|missense_variant,SO:0001619|non-coding_transcript_variant;ORIGIN=1;Pangolin=ENSG00000103522.16|3:0.0|7:-0.0ENSG00000259954.1|2:0.0|-4:-0.0
chr16	27449249	962089	C	T	.	.	ALLELEID=949344;CLNDN=IL21R_immunodeficiency;CLNDISDB=MONDO:MONDO:0014082,MedGen:C3554687,OMIM:615207,Orphanet:ORPHA357329;CLNHGVS=NC_000016.10:g.27449249C>T;CLNREVSTAT=criteria_provided,_single_submitter;CLNSIG=Uncertain_significance;CLNVC=single_nucleotide_variant;CLNVCSO=SO:0001483;GENEINFO=IL21R:50615|IL21R-AS1:283888;MC=SO:0001583|missense_variant,SO:0001619|non-coding_transcript_variant;ORIGIN=1;Pangolin=ENSG00000103522.16|-18:0.0|25:-0.0ENSG00000259954.1|-26:0.0|-25:-0.0
chr16	27465491	808019	C	T	.	.	AF_ESP=8e-05;AF_EXAC=3e-05;AF_TGP=0.0002;ALLELEID=797292;CLNDN=not_provided;CLNDISDB=MedGen:CN517202;CLNHGVS=NC_000016.10:g.27465491C>T;CLNREVSTAT=criteria_provided,_single_submitter;CLNSIG=Uncertain_significance;CLNVC=single_nucleotide_variant;CLNVCSO=SO:0001483;GENEINFO=GTF3C1:2975;MC=SO:0001819|synonymous_variant;ORIGIN=1;RS=141586202;Pangolin=ENSG00000077235.18|-25:0.01|49:-0.0
chr16	27497730	808020	G	A	.	.	AF_EXAC=1e-05;AF_TGP=0.0002;ALLELEID=797293;CLNDN=not_provided;CLNDISDB=MedGen:CN517202;CLNHGVS=NC_000016.10:g.27497730G>A;CLNREVSTAT=criteria_provided,_single_submitter;CLNSIG=Uncertain_significance;CLNVC=single_nucleotide_variant;CLNVCSO=SO:0001483;GENEINFO=GTF3C1:2975;MC=SO:0001819|synonymous_variant;ORIGIN=1;RS=193164016;Pangolin=ENSG00000077235.18|2:0.03|-42:-0.0
chr16	27618501	808021	G	A	.	.	AF_EXAC=8e-05;ALLELEID=797294;CLNDN=not_provided;CLNDISDB=MedGen:CN517202;CLNHGVS=NC_000016.10:g.27618501G>A;CLNREVSTAT=criteria_provided,_single_submitter;CLNSIG=Uncertain_significance;CLNVC=single_nucleotide_variant;CLNVCSO=SO:0001483;GENEINFO=KATNIP:23247;MC=SO:0001583|missense_variant;ORIGIN=1;RS=781332905;Pangolin=ENSG00000047578.13|41:0.2|0:-0.72
chr16	27631112	646229	C	T	.	.	AF_EXAC=4e-05;ALLELEID=644530;CLNDN=not_provided;CLNDISDB=MedGen:CN517202;CLNHGVS=NC_000016.10:g.27631112C>T;CLNREVSTAT=criteria_provided,_single_submitter;CLNSIG=Uncertain_significance;CLNVC=single_nucleotide_variant;CLNVCSO=SO:0001483;GENEINFO=KATNIP:23247;MC=SO:0001583|missense_variant;ORIGIN=1;RS=764586233;Pangolin=ENSG00000047578.13|-2:0.0|50:-0.05
chr16	27681510	662899	A	C	.	.	ALLELEID=644531;CLNDN=not_provided;CLNDISDB=MedGen:CN517202;CLNHGVS=NC_000016.10:g.27681510A>C;CLNREVSTAT=criteria_provided,_single_submitter;CLNSIG=Uncertain_significance;CLNVC=single_nucleotide_variant;CLNVCSO=SO:0001483;GENEINFO=KATNIP:23247;MC=SO:0001583|missense_variant;ORIGIN=1;RS=763516833;Pangolin=ENSG00000047578.13|12:0.0|20:-0.03ENSG00000261329.6|15:0.0|-31:-0.02
chr16	27708897	871588	C	T	.	.	ALLELEID=860247;CLNDN=not_provided;CLNDISDB=MedGen:CN517202;CLNHGVS=NC_000016.10:g.27708897C>T;CLNREVSTAT=criteria_provided,_single_submitter;CLNSIG=Uncertain_significance;CLNVC=single_nucleotide_variant;CLNVCSO=SO:0001483;GENEINFO=KATNIP:23247|LOC100128079:100128079;MC=SO:0001583|missense_variant,SO:0001619|non-coding_transcript_variant;ORIGIN=1;Pangolin=ENSG00000047578.13|21:0.0|23:-0.01ENSG00000261329.6|-2:0.0|21:-0.03
chr16	28477311	318709	C	T	.	.	ALLELEID=334497;CLNDN=Neuronal_ceroid_lipofuscinosis_3|Neuronal_Ceroid-Lipofuscinosis,_Dominant/Recessive;CLNDISDB=MONDO:MONDO:0008767,MedGen:C0751383,OMIM:204200,Orphanet:ORPHA228346|MedGen:CN239251;CLNHGVS=NC_000016.10:g.28477311C>T;CLNREVSTAT=criteria_provided,_single_submitter;CLNSIG=Uncertain_significance;CLNVC=single_nucleotide_variant;CLNVCSO=SO:0001483;CLNVI=Illumina_Clinical_Services_Laboratory,Illumina:204241;GENEINFO=CLN3:1201;MC=SO:0001624|3_prime_UTR_variant,SO:0001627|intron_variant;ORIGIN=1;RS=757923800;Pangolin=ENSG00000261832.6|-2:0.0|48:-0.02ENSG00000188603.20|-2:0.0|48:-0.02
chr16	28477316	318710	T	C	.	.	AF_TGP=0.0002;ALLELEID=341059;CLNDN=Neuronal_ceroid_lipofuscinosis_3|Neuronal_Ceroid-Lipofuscinosis,_Dominant/Recessive;CLNDISDB=MONDO:MONDO:0008767,MedGen:C0751383,OMIM:204200,Orphanet:ORPHA228346|MedGen:CN239251;CLNHGVS=NC_000016.10:g.28477316T>C;CLNREVSTAT=criteria_provided,_single_submitter;CLNSIG=Uncertain_significance;CLNVC=single_nucleotide_variant;CLNVCSO=SO:0001483;CLNVI=Illumina_Clinical_Services_Laboratory,Illumina:774152;GENEINFO=CLN3:1201;MC=SO:0001624|3_prime_UTR_variant,SO:0001627|intron_variant;ORIGIN=1;RS=561135374;Pangolin=ENSG00000261832.6|43:0.05|-6:-0.0ENSG00000188603.20|43:0.05|-6:-0.0
chr16	28477329	886661	C	T	.	.	ALLELEID=875048;CLNDN=Neuronal_ceroid_lipofuscinosis_3;CLNDISDB=MONDO:MONDO:0008767,MedGen:C0751383,OMIM:204200,Orphanet:ORPHA228346;CLNHGVS=NC_000016.10:g.28477329C>T;CLNREVSTAT=criteria_provided,_single_submitter;CLNSIG=Uncertain_significance;CLNVC=single_nucleotide_variant;CLNVCSO=SO:0001483;CLNVI=Illumina_Clinical_Services_Laboratory,Illumina:899024;GENEINFO=CLN3:1201;MC=SO:0001624|3_prime_UTR_variant,SO:0001627|intron_variant;ORIGIN=1;Pangolin=ENSG00000261832.6|30:0.02|21:-0.0ENSG00000188603.20|30:0.02|21:-0.0
chr16	28477405	887913	C	A	.	.	ALLELEID=875049;CLNDN=Neuronal_ceroid_lipofuscinosis_3;CLNDISDB=MONDO:MONDO:0008767,MedGen:C0751383,OMIM:204200,Orphanet:ORPHA228346;CLNHGVS=NC_000016.10:g.28477405C>A;CLNREVSTAT=criteria_provided,_single_submitter;CLNSIG=Uncertain_significance;CLNVC=single_nucleotide_variant;CLNVCSO=SO:0001483;CLNVI=Illumina_Clinical_Services_Laboratory,Illumina:273383;GENEINFO=CLN3:1201;MC=SO:0001624|3_prime_UTR_variant,SO:0001627|intron_variant;ORIGIN=1;Pangolin=ENSG00000261832.6|-3:0.0|-46:-0.01ENSG00000188603.20|-3:0.0|-46:-0.01
chr16	28477417	318712	G	A	.	.	AF_TGP=0.01078;ALLELEID=324885;CLNDN=Neuronal_ceroid_lipofuscinosis_3|Neuronal_Ceroid-Lipofuscinosis,_Dominant/Recessive;CLNDISDB=MONDO:MONDO:0008767,MedGen:C0751383,OMIM:204200,Orphanet:ORPHA228346|MedGen:CN239251;CLNHGVS=NC_000016.10:g.28477417G>A;CLNREVSTAT=criteria_provided,_conflicting_interpretations;CLNSIG=Conflicting_interpretations_of_pathogenicity;CLNSIGCONF=Benign(1),Uncertain_significance(1);CLNVC=single_nucleotide_variant;CLNVCSO=SO:0001483;CLNVI=Illumina_Clinical_Services_Laboratory,Illumina:441488;GENEINFO=CLN3:1201;MC=SO:0001624|3_prime_UTR_variant,SO:0001627|intron_variant;ORIGIN=1;RS=113845299;Pangolin=ENSG00000261832.6|47:0.01|47:-0.01ENSG00000188603.20|47:0.01|47:-0.01
chr16	28477438	318713	C	T	.	.	ALLELEID=342609;CLNDN=Neuronal_ceroid_lipofuscinosis_3|Neuronal_Ceroid-Lipofuscinosis,_Dominant/Recessive;CLNDISDB=MONDO:MONDO:0008767,MedGen:C0751383,OMIM:204200,Orphanet:ORPHA228346|MedGen:CN239251;CLNHGVS=NC_000016.10:g.28477438C>T;CLNREVSTAT=criteria_provided,_single_submitter;CLNSIG=Uncertain_significance;CLNVC=single_nucleotide_variant;CLNVCSO=SO:0001483;CLNVI=Illumina_Clinical_Services_Laboratory,Illumina:692621;GENEINFO=CLN3:1201;MC=SO:0001624|3_prime_UTR_variant,SO:0001627|intron_variant;ORIGIN=1;RS=751235567;Pangolin=ENSG00000261832.6|26:0.02|-36:-0.01ENSG00000188603.20|26:0.02|-36:-0.01
chr16	28477458	887914	T	G	.	.	ALLELEID=875050;CLNDN=Neuronal_ceroid_lipofuscinosis_3;CLNDISDB=MONDO:MONDO:0008767,MedGen:C0751383,OMIM:204200,Orphanet:ORPHA228346;CLNHGVS=NC_000016.10:g.28477458T>G;CLNREVSTAT=criteria_provided,_single_submitter;CLNSIG=Uncertain_significance;CLNVC=single_nucleotide_variant;CLNVCSO=SO:0001483;CLNVI=Illumina_Clinical_Services_Laboratory,Illumina:1662819;GENEINFO=CLN3:1201;MC=SO:0001624|3_prime_UTR_variant,SO:0001627|intron_variant;ORIGIN=1;Pangolin=ENSG00000261832.6|6:0.02|35:-0.02ENSG00000188603.20|6:0.02|35:-0.02
chr16	28477461	318714	G	T	.	.	AF_TGP=0.0002;ALLELEID=341060;CLNDN=Neuronal_ceroid_lipofuscinosis_3|Neuronal_Ceroid-Lipofuscinosis,_Dominant/Recessive;CLNDISDB=MONDO:MONDO:0008767,MedGen:C0751383,OMIM:204200,Orphanet:ORPHA228346|MedGen:CN239251;CLNHGVS=NC_000016.10:g.28477461G>T;CLNREVSTAT=criteria_provided,_single_submitter;CLNSIG=Uncertain_significance;CLNVC=single_nucleotide_variant;CLNVCSO=SO:0001483;CLNVI=Illumina_Clinical_Services_Laboratory,Illumina:273027;GENEINFO=CLN3:1201;MC=SO:0001624|3_prime_UTR_variant,SO:0001627|intron_variant;ORIGIN=1;RS=199979207;Pangolin=ENSG00000261832.6|3:0.2|32:-0.16ENSG00000188603.20|3:0.2|32:-0.16
chr16	28477487	318715	T	C	.	.	AF_EXAC=3e-05;ALLELEID=341073;CLNDN=Neuronal_ceroid_lipofuscinosis_3|Neuronal_Ceroid-Lipofuscinosis,_Dominant/Recessive|not_provided;CLNDISDB=MONDO:MONDO:0008767,MedGen:C0751383,OMIM:204200,Orphanet:ORPHA228346|MedGen:CN239251|MedGen:CN517202;CLNHGVS=NC_000016.10:g.28477487T>C;CLNREVSTAT=criteria_provided,_single_submitter;CLNSIG=Uncertain_significance;CLNVC=single_nucleotide_variant;CLNVCSO=SO:0001483;CLNVI=Illumina_Clinical_Services_Laboratory,Illumina:551823;GENEINFO=CLN3:1201;MC=SO:0001624|3_prime_UTR_variant;ORIGIN=1;RS=778438984;Pangolin=ENSG00000261832.6|6:0.06|-24:-0.0ENSG00000188603.20|6:0.06|-24:-0.0
chr16	28477524	426421	G	A	.	.	ALLELEID=415486;CLNDN=not_provided;CLNDISDB=MedGen:CN517202;CLNHGVS=NC_000016.10:g.28477524G>A;CLNREVSTAT=criteria_provided,_single_submitter;CLNSIG=Uncertain_significance;CLNVC=single_nucleotide_variant;CLNVCSO=SO:0001483;GENEINFO=CLN3:1201;MC=SO:0001583|missense_variant;ORIGIN=1;RS=1085307617;Pangolin=ENSG00000261832.6|2:0.0|-31:-0.01ENSG00000188603.20|2:0.0|-31:-0.01
chr16	28477528	658557	G	C	.	.	ALLELEID=644532;CLNDN=Neuronal_ceroid_lipofuscinosis;CLNDISDB=MONDO:MONDO:0016295,MedGen:C0027877,OMIM:PS256730,Orphanet:ORPHA216,SNOMED_CT:42012007;CLNHGVS=NC_000016.10:g.28477528G>C;CLNREVSTAT=criteria_provided,_single_submitter;CLNSIG=Uncertain_significance;CLNVC=single_nucleotide_variant;CLNVCSO=SO:0001483;GENEINFO=CLN3:1201;MC=SO:0001583|missense_variant;ORIGIN=1;RS=1216521924;Pangolin=ENSG00000261832.6|-4:0.0|-35:-0.01ENSG00000188603.20|-4:0.0|-35:-0.01
chr16	28477542	527745	G	A	.	.	AF_EXAC=1e-05;ALLELEID=530205;CLNDN=Neuronal_ceroid_lipofuscinosis;CLNDISDB=MONDO:MONDO:0016295,MedGen:C0027877,OMIM:PS256730,Orphanet:ORPHA216,SNOMED_CT:42012007;CLNHGVS=NC_000016.10:g.28477542G>A;CLNREVSTAT=criteria_provided,_single_submitter;CLNSIG=Uncertain_significance;CLNVC=single_nucleotide_variant;CLNVCSO=SO:0001483;GENEINFO=CLN3:1201;MC=SO:0001583|missense_variant;ORIGIN=1;RS=759510380;Pangolin=ENSG00000261832.6|2:0.01|-49:-0.01ENSG00000188603.20|2:0.01|-49:-0.01
chr16	28477548	585706	G	A	.	.	ALLELEID=577538;CLNDN=Neuronal_ceroid_lipofuscinosis|not_provided;CLNDISDB=MONDO:MONDO:0016295,MedGen:C0027877,OMIM:PS256730,Orphanet:ORPHA216,SNOMED_CT:42012007|MedGen:CN517202;CLNHGVS=NC_000016.10:g.28477548G>A;CLNREVSTAT=criteria_provided,_multiple_submitters,_no_conflicts;CLNSIG=Uncertain_significance;CLNVC=single_nucleotide_variant;CLNVCSO=SO:0001483;GENEINFO=CLN3:1201;MC=SO:0001583|missense_variant;ORIGIN=1;RS=1433950864;Pangolin=ENSG00000261832.6|-24:0.0|-1:-0.0ENSG00000188603.20|-24:0.0|-1:-0.0
chr16	28477557	647269	G	C	.	.	ALLELEID=644533;CLNDN=Neuronal_ceroid_lipofuscinosis;CLNDISDB=MONDO:MONDO:0016295,MedGen:C0027877,OMIM:PS256730,Orphanet:ORPHA216,SNOMED_CT:42012007;CLNHGVS=NC_000016.10:g.28477557G>C;CLNREVSTAT=criteria_provided,_single_submitter;CLNSIG=Uncertain_significance;CLNVC=single_nucleotide_variant;CLNVCSO=SO:0001483;GENEINFO=CLN3:1201;MC=SO:0001583|missense_variant;ORIGIN=1;RS=1596619187;Pangolin=ENSG00000261832.6|-33:0.0|41:-0.0ENSG00000188603.20|-33:0.0|41:-0.0
chr16	28477564	590095	C	T	.	.	AF_TGP=0.0002;ALLELEID=580063;CLNDN=Seizures|Neuronal_ceroid_lipofuscinosis;CLNDISDB=Human_Phenotype_Ontology:HP:0001250,Human_Phenotype_Ontology:HP:0001275,Human_Phenotype_Ontology:HP:0001303,Human_Phenotype_Ontology:HP:0002125,Human_Phenotype_Ontology:HP:0002182,Human_Phenotype_Ontology:HP:0002279,Human_Phenotype_Ontology:HP:0002306,Human_Phenotype_Ontology:HP:0002348,Human_Phenotype_Ontology:HP:0002391,Human_Phenotype_Ontology:HP:0002417,Human_Phenotype_Ontology:HP:0002430,Human_Phenotype_Ontology:HP:0002431,Human_Phenotype_Ontology:HP:0002432,Human_Phenotype_Ontology:HP:0002434,Human_Phenotype_Ontology:HP:0002437,Human_Phenotype_Ontology:HP:0002466,Human_Phenotype_Ontology:HP:0002479,Human_Phenotype_Ontology:HP:0002794,Human_Phenotype_Ontology:HP:0006997,Human_Phenotype_Ontology:HP:0010520,MedGen:C0036572|MONDO:MONDO:0016295,MedGen:C0027877,OMIM:PS256730,Orphanet:ORPHA216,SNOMED_CT:42012007;CLNHGVS=NC_000016.10:g.28477564C>T;CLNREVSTAT=criteria_provided,_conflicting_interpretations;CLNSIG=Conflicting_interpretations_of_pathogenicity;CLNSIGCONF=Likely_benign(1),Uncertain_significance(1);CLNVC=single_nucleotide_variant;CLNVCSO=SO:0001483;GENEINFO=CLN3:1201;MC=SO:0001819|synonymous_variant;ORIGIN=1;RS=200719311;Pangolin=ENSG00000261832.6|-2:0.03|-40:-0.0ENSG00000188603.20|-2:0.03|-40:-0.0
chr16	28477568	1002045	A	G	.	.	ALLELEID=996840;CLNDN=Neuronal_ceroid_lipofuscinosis;CLNDISDB=MONDO:MONDO:0016295,MedGen:C0027877,OMIM:PS256730,Orphanet:ORPHA216,SNOMED_CT:42012007;CLNHGVS=NC_000016.10:g.28477568A>G;CLNREVSTAT=criteria_provided,_single_submitter;CLNSIG=Uncertain_significance;CLNVC=single_nucleotide_variant;CLNVCSO=SO:0001483;GENEINFO=CLN3:1201;MC=SO:0001583|missense_variant;ORIGIN=1;Pangolin=ENSG00000261832.6|29:0.0|-44:-0.0ENSG00000188603.20|29:0.0|-44:-0.0
chr16	28477571	205103	G	A	.	.	AF_EXAC=2e-05;ALLELEID=203257;CLNDN=Neuronal_ceroid_lipofuscinosis|not_provided;CLNDISDB=MONDO:MONDO:0016295,MedGen:C0027877,OMIM:PS256730,Orphanet:ORPHA216,SNOMED_CT:42012007|MedGen:CN517202;CLNHGVS=NC_000016.10:g.28477571G>A;CLNREVSTAT=criteria_provided,_multiple_submitters,_no_conflicts;CLNSIG=Uncertain_significance;CLNVC=single_nucleotide_variant;CLNVCSO=SO:0001483;GENEINFO=CLN3:1201;MC=SO:0001583|missense_variant;ORIGIN=1;RS=778225078;Pangolin=ENSG00000261832.6|26:0.0|27:-0.0ENSG00000188603.20|26:0.0|27:-0.0
chr16	28477577	205102	C	T	.	.	ALLELEID=203258;CLNDN=early_onset_and_severe_retinal_dystrophy|Neuronal_ceroid_lipofuscinosis_3|Neuronal_ceroid_lipofuscinosis;CLNDISDB=.|MONDO:MONDO:0008767,MedGen:C0751383,OMIM:204200,Orphanet:ORPHA228346|MONDO:MONDO:0016295,MedGen:C0027877,OMIM:PS256730,Orphanet:ORPHA216,SNOMED_CT:42012007;CLNHGVS=NC_000016.10:g.28477577C>T;CLNREVSTAT=criteria_provided,_multiple_submitters,_no_conflicts;CLNSIG=Uncertain_significance;CLNVC=single_nucleotide_variant;CLNVCSO=SO:0001483;GENEINFO=CLN3:1201;MC=SO:0001583|missense_variant;ORIGIN=5;RS=796052338;Pangolin=ENSG00000261832.6|-2:0.0|3:-0.0ENSG00000188603.20|-2:0.0|3:-0.0
chr16	28477583	808022	G	A	.	.	ALLELEID=797298;CLNDN=not_provided;CLNDISDB=MedGen:CN517202;CLNHGVS=NC_000016.10:g.28477583G>A;CLNREVSTAT=criteria_provided,_single_submitter;CLNSIG=Uncertain_significance;CLNVC=single_nucleotide_variant;CLNVCSO=SO:0001483;GENEINFO=CLN3:1201;MC=SO:0001583|missense_variant;ORIGIN=1;RS=1596619244;Pangolin=ENSG00000261832.6|47:0.0|47:-0.0ENSG00000188603.20|47:0.0|47:-0.0
chr16	28477584	574901	T	C	.	.	ALLELEID=573999;CLNDN=Neuronal_ceroid_lipofuscinosis;CLNDISDB=MONDO:MONDO:0016295,MedGen:C0027877,OMIM:PS256730,Orphanet:ORPHA216,SNOMED_CT:42012007;CLNHGVS=NC_000016.10:g.28477584T>C;CLNREVSTAT=criteria_provided,_single_submitter;CLNSIG=Uncertain_significance;CLNVC=single_nucleotide_variant;CLNVCSO=SO:0001483;GENEINFO=CLN3:1201;MC=SO:0001583|missense_variant;ORIGIN=1;RS=570472210;Pangolin=ENSG00000261832.6|46:0.01|14:-0.0ENSG00000188603.20|46:0.01|14:-0.0
chr16	28477593	582340	T	C	.	.	AF_ESP=0.00015;AF_EXAC=2e-05;ALLELEID=568056;CLNDN=Neuronal_ceroid_lipofuscinosis|not_provided;CLNDISDB=MONDO:MONDO:0016295,MedGen:C0027877,OMIM:PS256730,Orphanet:ORPHA216,SNOMED_CT:42012007|MedGen:CN517202;CLNHGVS=NC_000016.10:g.28477593T>C;CLNREVSTAT=criteria_provided,_multiple_submitters,_no_conflicts;CLNSIG=Uncertain_significance;CLNVC=single_nucleotide_variant;CLNVCSO=SO:0001483;GENEINFO=CLN3:1201;MC=SO:0001583|missense_variant;ORIGIN=1;RS=146124686;Pangolin=ENSG00000261832.6|42:0.0|37:-0.01ENSG00000188603.20|42:0.0|37:-0.01
chr16	28477599	421549	T	C	.	.	ALLELEID=409584;CLNDN=Neuronal_ceroid_lipofuscinosis|not_provided;CLNDISDB=MONDO:MONDO:0016295,MedGen:C0027877,OMIM:PS256730,Orphanet:ORPHA216,SNOMED_CT:42012007|MedGen:CN517202;CLNHGVS=NC_000016.10:g.28477599T>C;CLNREVSTAT=criteria_provided,_multiple_submitters,_no_conflicts;CLNSIG=Uncertain_significance;CLNVC=single_nucleotide_variant;CLNVCSO=SO:0001483;GENEINFO=CLN3:1201;MC=SO:0001583|missense_variant;ORIGIN=1;RS=1064795206;Pangolin=ENSG00000261832.6|36:0.01|31:-0.0ENSG00000188603.20|36:0.01|31:-0.0
chr16	28477603	136785	C	T	.	.	AF_ESP=0.00015;AF_EXAC=0.00044;ALLELEID=140488;CLNDN=Neuronal_ceroid_lipofuscinosis_3|Neuronal_ceroid_lipofuscinosis|not_specified|not_provided;CLNDISDB=MONDO:MONDO:0008767,MedGen:C0751383,OMIM:204200,Orphanet:ORPHA228346|MONDO:MONDO:0016295,MedGen:C0027877,OMIM:PS256730,Orphanet:ORPHA216,SNOMED_CT:42012007|MedGen:CN169374|MedGen:CN517202;CLNHGVS=NC_000016.10:g.28477603C>T;CLNREVSTAT=criteria_provided,_conflicting_interpretations;CLNSIG=Conflicting_interpretations_of_pathogenicity;CLNSIGCONF=Benign(1),Likely_benign(1),Uncertain_significance(2);CLNVC=single_nucleotide_variant;CLNVCSO=SO:0001483;CLNVI=Illumina_Clinical_Services_Laboratory,Illumina:878215;GENEINFO=CLN3:1201;MC=SO:0001819|synonymous_variant;ORIGIN=1;RS=201206239;Pangolin=ENSG00000261832.6|-2:0.0|32:-0.04ENSG00000188603.20|-2:0.0|32:-0.04
chr16	28477604	970262	G	A	.	.	ALLELEID=957717;CLNDN=Neuronal_ceroid_lipofuscinosis;CLNDISDB=MONDO:MONDO:0016295,MedGen:C0027877,OMIM:PS256730,Orphanet:ORPHA216,SNOMED_CT:42012007;CLNHGVS=NC_000016.10:g.28477604G>A;CLNREVSTAT=criteria_provided,_single_submitter;CLNSIG=Uncertain_significance;CLNVC=single_nucleotide_variant;CLNVCSO=SO:0001483;GENEINFO=CLN3:1201;MC=SO:0001583|missense_variant;ORIGIN=1;Pangolin=ENSG00000261832.6|-6:0.0|31:-0.03ENSG00000188603.20|-6:0.0|31:-0.03
chr16	28477608	205101	T	C	.	.	AF_EXAC=5e-05;ALLELEID=203259;CLNDN=Neuronal_ceroid_lipofuscinosis|not_provided;CLNDISDB=MONDO:MONDO:0016295,MedGen:C0027877,OMIM:PS256730,Orphanet:ORPHA216,SNOMED_CT:42012007|MedGen:CN517202;CLNHGVS=NC_000016.10:g.28477608T>C;CLNREVSTAT=criteria_provided,_multiple_submitters,_no_conflicts;CLNSIG=Uncertain_significance;CLNVC=single_nucleotide_variant;CLNVCSO=SO:0001483;GENEINFO=CLN3:1201;MC=SO:0001583|missense_variant;ORIGIN=1;RS=776443981;Pangolin=ENSG00000261832.6|22:0.0|22:-0.01ENSG00000188603.20|22:0.0|22:-0.01
chr16	28477619	965707	C	T	.	.	ALLELEID=957718;CLNDN=Neuronal_ceroid_lipofuscinosis;CLNDISDB=MONDO:MONDO:0016295,MedGen:C0027877,OMIM:PS256730,Orphanet:ORPHA216,SNOMED_CT:42012007;CLNHGVS=NC_000016.10:g.28477619C>T;CLNREVSTAT=criteria_provided,_single_submitter;CLNSIG=Uncertain_significance;CLNVC=single_nucleotide_variant;CLNVCSO=SO:0001483;GENEINFO=CLN3:1201;MC=SO:0001583|missense_variant;ORIGIN=1;Pangolin=ENSG00000261832.6|11:0.0|16:-0.05ENSG00000188603.20|11:0.0|16:-0.05
chr16	28477620	418137	G	A	.	.	AF_ESP=0.00015;ALLELEID=409585;CLNDN=Retinitis_pigmentosa|Retinal_dystrophy|Neuronal_ceroid_lipofuscinosis_3|Neuronal_ceroid_lipofuscinosis|not_provided;CLNDISDB=Human_Phenotype_Ontology:HP:0000547,MONDO:MONDO:0019200,MeSH:D012174,MedGen:C0035334,OMIM:268000,OMIM:PS268000,Orphanet:ORPHA791,SNOMED_CT:28835009|Human_Phenotype_Ontology:HP:0000556,Human_Phenotype_Ontology:HP:0007736,Human_Phenotype_Ontology:HP:0007910,Human_Phenotype_Ontology:HP:0007974,Human_Phenotype_Ontology:HP:0007982,MONDO:MONDO:0019118,MeSH:D058499,MedGen:C0854723,Orphanet:ORPHA71862,SNOMED_CT:314407005|MONDO:MONDO:0008767,MedGen:C0751383,OMIM:204200,Orphanet:ORPHA228346|MONDO:MONDO:0016295,MedGen:C0027877,OMIM:PS256730,Orphanet:ORPHA216,SNOMED_CT:42012007|MedGen:CN517202;CLNHGVS=NC_000016.10:g.28477620G>A;CLNREVSTAT=criteria_provided,_conflicting_interpretations;CLNSIG=Conflicting_interpretations_of_pathogenicity;CLNSIGCONF=Likely_pathogenic(1),Pathogenic(3),Uncertain_significance(1);CLNVC=single_nucleotide_variant;CLNVCSO=SO:0001483;CLNVI=Institute_of_Human_Genetics,_University_of_Leipzig_Medical_Center:CV_359;GENEINFO=CLN3:1201;MC=SO:0001583|missense_variant;ORIGIN=5;RS=139842473;Pangolin=ENSG00000261832.6|34:0.0|15:-0.12ENSG00000188603.20|34:0.0|15:-0.12
chr16	28477623	421929	G	A	.	.	ALLELEID=409586;CLNDN=not_provided;CLNDISDB=MedGen:CN517202;CLNHGVS=NC_000016.10:g.28477623G>A;CLNREVSTAT=criteria_provided,_single_submitter;CLNSIG=Uncertain_significance;CLNVC=single_nucleotide_variant;CLNVCSO=SO:0001483;GENEINFO=CLN3:1201;MC=SO:0001583|missense_variant;ORIGIN=1;RS=146610181;Pangolin=ENSG00000261832.6|7:0.01|39:-0.0ENSG00000188603.20|7:0.01|39:-0.0
chr16	28477623	128775	G	T	.	.	AF_ESP=0.00816;AF_TGP=0.01078;ALLELEID=134224;CLNDN=Seizures|Neuronal_ceroid_lipofuscinosis_3|Neuronal_ceroid_lipofuscinosis|not_specified|Neuronal_Ceroid-Lipofuscinosis,_Dominant/Recessive|not_provided;CLNDISDB=Human_Phenotype_Ontology:HP:0001250,Human_Phenotype_Ontology:HP:0001275,Human_Phenotype_Ontology:HP:0001303,Human_Phenotype_Ontology:HP:0002125,Human_Phenotype_Ontology:HP:0002182,Human_Phenotype_Ontology:HP:0002279,Human_Phenotype_Ontology:HP:0002306,Human_Phenotype_Ontology:HP:0002348,Human_Phenotype_Ontology:HP:0002391,Human_Phenotype_Ontology:HP:0002417,Human_Phenotype_Ontology:HP:0002430,Human_Phenotype_Ontology:HP:0002431,Human_Phenotype_Ontology:HP:0002432,Human_Phenotype_Ontology:HP:0002434,Human_Phenotype_Ontology:HP:0002437,Human_Phenotype_Ontology:HP:0002466,Human_Phenotype_Ontology:HP:0002479,Human_Phenotype_Ontology:HP:0002794,Human_Phenotype_Ontology:HP:0006997,Human_Phenotype_Ontology:HP:0010520,MedGen:C0036572|MONDO:MONDO:0008767,MedGen:C0751383,OMIM:204200,Orphanet:ORPHA228346|MONDO:MONDO:0016295,MedGen:C0027877,OMIM:PS256730,Orphanet:ORPHA216,SNOMED_CT:42012007|MedGen:CN169374|MedGen:CN239251|MedGen:CN517202;CLNHGVS=NC_000016.10:g.28477623G>T;CLNREVSTAT=criteria_provided,_conflicting_interpretations;CLNSIG=Conflicting_interpretations_of_pathogenicity;CLNSIGCONF=Benign(4),Likely_benign(1),Uncertain_significance(1);CLNVC=single_nucleotide_variant;CLNVCSO=SO:0001483;CLNVI=Illumina_Clinical_Services_Laboratory,Illumina:441494;GENEINFO=CLN3:1201;MC=SO:0001583|missense_variant;ORIGIN=1;RS=146610181;Pangolin=ENSG00000261832.6|7:0.03|-9:-0.0ENSG00000188603.20|7:0.03|-9:-0.0
chr16	28477624	318716	C	T	.	.	AF_ESP=8e-05;AF_EXAC=0.00018;ALLELEID=324886;CLNDN=Neuronal_ceroid_lipofuscinosis_3|Neuronal_ceroid_lipofuscinosis|Neuronal_Ceroid-Lipofuscinosis,_Dominant/Recessive;CLNDISDB=MONDO:MONDO:0008767,MedGen:C0751383,OMIM:204200,Orphanet:ORPHA228346|MONDO:MONDO:0016295,MedGen:C0027877,OMIM:PS256730,Orphanet:ORPHA216,SNOMED_CT:42012007|MedGen:CN239251;CLNHGVS=NC_000016.10:g.28477624C>T;CLNREVSTAT=criteria_provided,_conflicting_interpretations;CLNSIG=Conflicting_interpretations_of_pathogenicity;CLNSIGCONF=Likely_benign(1),Uncertain_significance(2);CLNVC=single_nucleotide_variant;CLNVCSO=SO:0001483;CLNVI=Illumina_Clinical_Services_Laboratory,Illumina:608171;GENEINFO=CLN3:1201;MC=SO:0001819|synonymous_variant;ORIGIN=1;RS=377369610;Pangolin=ENSG00000261832.6|6:0.02|38:-0.0ENSG00000188603.20|6:0.02|38:-0.0
chr16	28477630	588067	A	T	.	.	AF_EXAC=2e-05;ALLELEID=580070;CLNDN=Seizures|Neuronal_ceroid_lipofuscinosis;CLNDISDB=Human_Phenotype_Ontology:HP:0001250,Human_Phenotype_Ontology:HP:0001275,Human_Phenotype_Ontology:HP:0001303,Human_Phenotype_Ontology:HP:0002125,Human_Phenotype_Ontology:HP:0002182,Human_Phenotype_Ontology:HP:0002279,Human_Phenotype_Ontology:HP:0002306,Human_Phenotype_Ontology:HP:0002348,Human_Phenotype_Ontology:HP:0002391,Human_Phenotype_Ontology:HP:0002417,Human_Phenotype_Ontology:HP:0002430,Human_Phenotype_Ontology:HP:0002431,Human_Phenotype_Ontology:HP:0002432,Human_Phenotype_Ontology:HP:0002434,Human_Phenotype_Ontology:HP:0002437,Human_Phenotype_Ontology:HP:0002466,Human_Phenotype_Ontology:HP:0002479,Human_Phenotype_Ontology:HP:0002794,Human_Phenotype_Ontology:HP:0006997,Human_Phenotype_Ontology:HP:0010520,MedGen:C0036572|MONDO:MONDO:0016295,MedGen:C0027877,OMIM:PS256730,Orphanet:ORPHA216,SNOMED_CT:42012007;CLNHGVS=NC_000016.10:g.28477630A>T;CLNREVSTAT=criteria_provided,_multiple_submitters,_no_conflicts;CLNSIG=Uncertain_significance;CLNVC=single_nucleotide_variant;CLNVCSO=SO:0001483;GENEINFO=CLN3:1201;MC=SO:0001583|missense_variant;ORIGIN=1;RS=764585366;Pangolin=ENSG00000261832.6|0:0.02|5:-0.01ENSG00000188603.20|0:0.02|5:-0.01
chr16	28477640	287485	G	A	.	.	AF_EXAC=0.00012;ALLELEID=271722;CLNDN=Neuronal_ceroid_lipofuscinosis|not_provided;CLNDISDB=MONDO:MONDO:0016295,MedGen:C0027877,OMIM:PS256730,Orphanet:ORPHA216,SNOMED_CT:42012007|MedGen:CN517202;CLNHGVS=NC_000016.10:g.28477640G>A;CLNREVSTAT=criteria_provided,_conflicting_interpretations;CLNSIG=Conflicting_interpretations_of_pathogenicity;CLNSIGCONF=Likely_benign(1),Uncertain_significance(1);CLNVC=single_nucleotide_variant;CLNVCSO=SO:0001483;GENEINFO=CLN3:1201;MC=SO:0001627|intron_variant;ORIGIN=1;RS=764999720;Pangolin=ENSG00000261832.6|-5:0.06|-10:-0.02ENSG00000188603.20|-5:0.06|-10:-0.02
chr16	28477742	649427	G	C	.	.	AF_EXAC=1e-05;ALLELEID=644534;CLNDN=Neuronal_ceroid_lipofuscinosis;CLNDISDB=MONDO:MONDO:0016295,MedGen:C0027877,OMIM:PS256730,Orphanet:ORPHA216,SNOMED_CT:42012007;CLNHGVS=NC_000016.10:g.28477742G>C;CLNREVSTAT=criteria_provided,_single_submitter;CLNSIG=Uncertain_significance;CLNVC=single_nucleotide_variant;CLNVCSO=SO:0001483;GENEINFO=CLN3:1201;MC=SO:0001583|missense_variant;ORIGIN=1;RS=751114018;Pangolin=ENSG00000261832.6|48:0.0|-5:-0.0ENSG00000188603.20|48:0.0|-5:-0.0
chr16	28477748	646454	T	C	.	.	AF_EXAC=3e-05;ALLELEID=644535;CLNDN=Neuronal_ceroid_lipofuscinosis;CLNDISDB=MONDO:MONDO:0016295,MedGen:C0027877,OMIM:PS256730,Orphanet:ORPHA216,SNOMED_CT:42012007;CLNHGVS=NC_000016.10:g.28477748T>C;CLNREVSTAT=criteria_provided,_single_submitter;CLNSIG=Uncertain_significance;CLNVC=single_nucleotide_variant;CLNVCSO=SO:0001483;GENEINFO=CLN3:1201;MC=SO:0001583|missense_variant;ORIGIN=1;RS=781253826;Pangolin=ENSG00000261832.6|1:0.0|-11:-0.0ENSG00000188603.20|1:0.0|-11:-0.0
chr16	28477756	1057522	A	T	.	.	ALLELEID=1049549;CLNDN=Neuronal_ceroid_lipofuscinosis;CLNDISDB=MONDO:MONDO:0016295,MedGen:C0027877,OMIM:PS256730,Orphanet:ORPHA216,SNOMED_CT:42012007;CLNHGVS=NC_000016.10:g.28477756A>T;CLNREVSTAT=criteria_provided,_single_submitter;CLNSIG=Uncertain_significance;CLNVC=single_nucleotide_variant;CLNVCSO=SO:0001483;GENEINFO=CLN3:1201;MC=SO:0001583|missense_variant;ORIGIN=1;Pangolin=ENSG00000261832.6|-19:0.0|2:-0.0ENSG00000188603.20|-19:0.0|2:-0.0
chr16	28477766	205100	C	T	.	.	AF_EXAC=4e-05;ALLELEID=203260;CLNDN=Retinal_dystrophy|Seizures|Neuronal_ceroid_lipofuscinosis|not_provided;CLNDISDB=Human_Phenotype_Ontology:HP:0000556,Human_Phenotype_Ontology:HP:0007736,Human_Phenotype_Ontology:HP:0007910,Human_Phenotype_Ontology:HP:0007974,Human_Phenotype_Ontology:HP:0007982,MONDO:MONDO:0019118,MeSH:D058499,MedGen:C0854723,Orphanet:ORPHA71862,SNOMED_CT:314407005|Human_Phenotype_Ontology:HP:0001250,Human_Phenotype_Ontology:HP:0001275,Human_Phenotype_Ontology:HP:0001303,Human_Phenotype_Ontology:HP:0002125,Human_Phenotype_Ontology:HP:0002182,Human_Phenotype_Ontology:HP:0002279,Human_Phenotype_Ontology:HP:0002306,Human_Phenotype_Ontology:HP:0002348,Human_Phenotype_Ontology:HP:0002391,Human_Phenotype_Ontology:HP:0002417,Human_Phenotype_Ontology:HP:0002430,Human_Phenotype_Ontology:HP:0002431,Human_Phenotype_Ontology:HP:0002432,Human_Phenotype_Ontology:HP:0002434,Human_Phenotype_Ontology:HP:0002437,Human_Phenotype_Ontology:HP:0002466,Human_Phenotype_Ontology:HP:0002479,Human_Phenotype_Ontology:HP:0002794,Human_Phenotype_Ontology:HP:0006997,Human_Phenotype_Ontology:HP:0010520,MedGen:C0036572|MONDO:MONDO:0016295,MedGen:C0027877,OMIM:PS256730,Orphanet:ORPHA216,SNOMED_CT:42012007|MedGen:CN517202;CLNHGVS=NC_000016.10:g.28477766C>T;CLNREVSTAT=criteria_provided,_multiple_submitters,_no_conflicts;CLNSIG=Uncertain_significance;CLNVC=single_nucleotide_variant;CLNVCSO=SO:0001483;GENEINFO=CLN3:1201;MC=SO:0001583|missense_variant;ORIGIN=1;RS=777383109;Pangolin=ENSG00000261832.6|-29:0.0|-29:-0.0ENSG00000188603.20|-29:0.0|-29:-0.0
chr16	28477771	194477	G	A	.	.	AF_ESP=0.00015;AF_EXAC=3e-05;AF_TGP=0.0002;ALLELEID=191640;CLNDN=Seizures|Neuronal_ceroid_lipofuscinosis|not_provided;CLNDISDB=Human_Phenotype_Ontology:HP:0001250,Human_Phenotype_Ontology:HP:0001275,Human_Phenotype_Ontology:HP:0001303,Human_Phenotype_Ontology:HP:0002125,Human_Phenotype_Ontology:HP:0002182,Human_Phenotype_Ontology:HP:0002279,Human_Phenotype_Ontology:HP:0002306,Human_Phenotype_Ontology:HP:0002348,Human_Phenotype_Ontology:HP:0002391,Human_Phenotype_Ontology:HP:0002417,Human_Phenotype_Ontology:HP:0002430,Human_Phenotype_Ontology:HP:0002431,Human_Phenotype_Ontology:HP:0002432,Human_Phenotype_Ontology:HP:0002434,Human_Phenotype_Ontology:HP:0002437,Human_Phenotype_Ontology:HP:0002466,Human_Phenotype_Ontology:HP:0002479,Human_Phenotype_Ontology:HP:0002794,Human_Phenotype_Ontology:HP:0006997,Human_Phenotype_Ontology:HP:0010520,MedGen:C0036572|MONDO:MONDO:0016295,MedGen:C0027877,OMIM:PS256730,Orphanet:ORPHA216,SNOMED_CT:42012007|MedGen:CN517202;CLNHGVS=NC_000016.10:g.28477771G>A;CLNREVSTAT=criteria_provided,_multiple_submitters,_no_conflicts;CLNSIG=Uncertain_significance;CLNVC=single_nucleotide_variant;CLNVCSO=SO:0001483;GENEINFO=CLN3:1201;MC=SO:0001583|missense_variant;ORIGIN=1;RS=148514847;Pangolin=ENSG00000261832.6|-34:0.0|-34:-0.0ENSG00000188603.20|-34:0.0|-34:-0.0
chr16	28477775	457949	C	T	.	.	AF_EXAC=2e-05;ALLELEID=466591;CLNDN=Neuronal_ceroid_lipofuscinosis;CLNDISDB=MONDO:MONDO:0016295,MedGen:C0027877,OMIM:PS256730,Orphanet:ORPHA216,SNOMED_CT:42012007;CLNHGVS=NC_000016.10:g.28477775C>T;CLNREVSTAT=criteria_provided,_single_submitter;CLNSIG=Uncertain_significance;CLNVC=single_nucleotide_variant;CLNVCSO=SO:0001483;GENEINFO=CLN3:1201;MC=SO:0001583|missense_variant;ORIGIN=1;RS=768614719;Pangolin=ENSG00000261832.6|-38:0.0|-38:-0.01ENSG00000188603.20|-38:0.0|-38:-0.01
chr16	28477776	590084	G	A	.	.	AF_ESP=0.00015;AF_EXAC=5e-05;AF_TGP=0.0002;ALLELEID=580277;CLNDN=Seizures|Neuronal_ceroid_lipofuscinosis;CLNDISDB=Human_Phenotype_Ontology:HP:0001250,Human_Phenotype_Ontology:HP:0001275,Human_Phenotype_Ontology:HP:0001303,Human_Phenotype_Ontology:HP:0002125,Human_Phenotype_Ontology:HP:0002182,Human_Phenotype_Ontology:HP:0002279,Human_Phenotype_Ontology:HP:0002306,Human_Phenotype_Ontology:HP:0002348,Human_Phenotype_Ontology:HP:0002391,Human_Phenotype_Ontology:HP:0002417,Human_Phenotype_Ontology:HP:0002430,Human_Phenotype_Ontology:HP:0002431,Human_Phenotype_Ontology:HP:0002432,Human_Phenotype_Ontology:HP:0002434,Human_Phenotype_Ontology:HP:0002437,Human_Phenotype_Ontology:HP:0002466,Human_Phenotype_Ontology:HP:0002479,Human_Phenotype_Ontology:HP:0002794,Human_Phenotype_Ontology:HP:0006997,Human_Phenotype_Ontology:HP:0010520,MedGen:C0036572|MONDO:MONDO:0016295,MedGen:C0027877,OMIM:PS256730,Orphanet:ORPHA216,SNOMED_CT:42012007;CLNHGVS=NC_000016.10:g.28477776G>A;CLNREVSTAT=criteria_provided,_conflicting_interpretations;CLNSIG=Conflicting_interpretations_of_pathogenicity;CLNSIGCONF=Likely_benign(1),Uncertain_significance(1);CLNVC=single_nucleotide_variant;CLNVCSO=SO:0001483;GENEINFO=CLN3:1201;MC=SO:0001819|synonymous_variant;ORIGIN=1;RS=145340637;Pangolin=ENSG00000261832.6|1:0.0|-39:-0.0ENSG00000188603.20|1:0.0|-39:-0.0
chr16	28477802	577906	T	C	.	.	AF_ESP=8e-05;ALLELEID=568059;CLNDN=Neuronal_ceroid_lipofuscinosis;CLNDISDB=MONDO:MONDO:0016295,MedGen:C0027877,OMIM:PS256730,Orphanet:ORPHA216,SNOMED_CT:42012007;CLNHGVS=NC_000016.10:g.28477802T>C;CLNREVSTAT=criteria_provided,_single_submitter;CLNSIG=Uncertain_significance;CLNVC=single_nucleotide_variant;CLNVCSO=SO:0001483;GENEINFO=CLN3:1201;MC=SO:0001583|missense_variant;ORIGIN=1;RS=147658282;Pangolin=ENSG00000261832.6|47:0.01|-4:-0.0ENSG00000188603.20|47:0.01|-4:-0.0
chr16	28477813	664187	A	G	.	.	ALLELEID=644536;CLNDN=Neuronal_ceroid_lipofuscinosis;CLNDISDB=MONDO:MONDO:0016295,MedGen:C0027877,OMIM:PS256730,Orphanet:ORPHA216,SNOMED_CT:42012007;CLNHGVS=NC_000016.10:g.28477813A>G;CLNREVSTAT=criteria_provided,_single_submitter;CLNSIG=Uncertain_significance;CLNVC=single_nucleotide_variant;CLNVCSO=SO:0001483;GENEINFO=CLN3:1201;MC=SO:0001583|missense_variant;ORIGIN=1;RS=1596619733;Pangolin=ENSG00000261832.6|36:0.01|-23:-0.0ENSG00000188603.20|36:0.01|-23:-0.0
chr16	28477814	423507	C	T	.	.	AF_EXAC=2e-05;ALLELEID=409587;CLNDN=Neuronal_ceroid_lipofuscinosis|not_provided;CLNDISDB=MONDO:MONDO:0016295,MedGen:C0027877,OMIM:PS256730,Orphanet:ORPHA216,SNOMED_CT:42012007|MedGen:CN517202;CLNHGVS=NC_000016.10:g.28477814C>T;CLNREVSTAT=criteria_provided,_multiple_submitters,_no_conflicts;CLNSIG=Uncertain_significance;CLNVC=single_nucleotide_variant;CLNVCSO=SO:0001483;GENEINFO=CLN3:1201;MC=SO:0001583|missense_variant;ORIGIN=1;RS=759049027;Pangolin=ENSG00000261832.6|35:0.0|35:-0.0ENSG00000188603.20|35:0.0|35:-0.0
chr16	28477815	884763	G	A	.	.	ALLELEID=875051;CLNDN=Neuronal_ceroid_lipofuscinosis_3;CLNDISDB=MONDO:MONDO:0008767,MedGen:C0751383,OMIM:204200,Orphanet:ORPHA228346;CLNHGVS=NC_000016.10:g.28477815G>A;CLNREVSTAT=criteria_provided,_single_submitter;CLNSIG=Uncertain_significance;CLNVC=single_nucleotide_variant;CLNVCSO=SO:0001483;CLNVI=Illumina_Clinical_Services_Laboratory,Illumina:904488;GENEINFO=CLN3:1201;MC=SO:0001819|synonymous_variant;ORIGIN=1;Pangolin=ENSG00000261832.6|-25:0.0|34:-0.02ENSG00000188603.20|-25:0.0|34:-0.02
chr16	28477817	205099	G	C	.	.	ALLELEID=203261;CLNDN=not_provided;CLNDISDB=MedGen:CN517202;CLNHGVS=NC_000016.10:g.28477817G>C;CLNREVSTAT=criteria_provided,_single_submitter;CLNSIG=Uncertain_significance;CLNVC=single_nucleotide_variant;CLNVCSO=SO:0001483;GENEINFO=CLN3:1201;MC=SO:0001583|missense_variant;ORIGIN=1;RS=752700529;Pangolin=ENSG00000261832.6|32:0.02|0:-0.0ENSG00000188603.20|32:0.02|0:-0.0
chr16	28477847	502109	C	T	.	.	AF_ESP=8e-05;AF_EXAC=4e-05;ALLELEID=493533;CLNDN=Neuronal_ceroid_lipofuscinosis|not_provided;CLNDISDB=MONDO:MONDO:0016295,MedGen:C0027877,OMIM:PS256730,Orphanet:ORPHA216,SNOMED_CT:42012007|MedGen:CN517202;CLNHGVS=NC_000016.10:g.28477847C>T;CLNREVSTAT=criteria_provided,_multiple_submitters,_no_conflicts;CLNSIG=Uncertain_significance;CLNVC=single_nucleotide_variant;CLNVCSO=SO:0001483;GENEINFO=CLN3:1201;MC=SO:0001583|missense_variant;ORIGIN=1;RS=370963882;Pangolin=ENSG00000261832.6|2:0.03|30:-0.01ENSG00000188603.20|2:0.03|30:-0.01
chr16	28477848	205098	G	C	.	.	ALLELEID=203262;CLNDN=Neuronal_ceroid_lipofuscinosis_3|Neuronal_ceroid_lipofuscinosis|Neuronal_Ceroid-Lipofuscinosis,_Dominant/Recessive|not_provided;CLNDISDB=MONDO:MONDO:0008767,MedGen:C0751383,OMIM:204200,Orphanet:ORPHA228346|MONDO:MONDO:0016295,MedGen:C0027877,OMIM:PS256730,Orphanet:ORPHA216,SNOMED_CT:42012007|MedGen:CN239251|MedGen:CN517202;CLNHGVS=NC_000016.10:g.28477848G>C;CLNREVSTAT=criteria_provided,_multiple_submitters,_no_conflicts;CLNSIG=Uncertain_significance;CLNVC=single_nucleotide_variant;CLNVCSO=SO:0001483;CLNVI=Illumina_Clinical_Services_Laboratory,Illumina:666171;GENEINFO=CLN3:1201;MC=SO:0001583|missense_variant;ORIGIN=1;RS=376907245;Pangolin=ENSG00000261832.6|-1:0.01|1:-0.02ENSG00000188603.20|-1:0.01|1:-0.02
chr16	28477850	884764	C	T	.	.	ALLELEID=875052;CLNDN=Neuronal_ceroid_lipofuscinosis_3|Neuronal_ceroid_lipofuscinosis;CLNDISDB=MONDO:MONDO:0008767,MedGen:C0751383,OMIM:204200,Orphanet:ORPHA228346|MONDO:MONDO:0016295,MedGen:C0027877,OMIM:PS256730,Orphanet:ORPHA216,SNOMED_CT:42012007;CLNHGVS=NC_000016.10:g.28477850C>T;CLNREVSTAT=criteria_provided,_multiple_submitters,_no_conflicts;CLNSIG=Uncertain_significance;CLNVC=single_nucleotide_variant;CLNVCSO=SO:0001483;CLNVI=Illumina_Clinical_Services_Laboratory,Illumina:764833;GENEINFO=CLN3:1201;MC=SO:0001583|missense_variant;ORIGIN=1;Pangolin=ENSG00000261832.6|27:0.02|-1:-0.11ENSG00000188603.20|27:0.02|-1:-0.11
chr16	28477865	567659	C	A	.	.	ALLELEID=574000;CLNDN=Neuronal_ceroid_lipofuscinosis;CLNDISDB=MONDO:MONDO:0016295,MedGen:C0027877,OMIM:PS256730,Orphanet:ORPHA216,SNOMED_CT:42012007;CLNHGVS=NC_000016.10:g.28477865C>A;CLNREVSTAT=criteria_provided,_single_submitter;CLNSIG=Uncertain_significance;CLNVC=single_nucleotide_variant;CLNVCSO=SO:0001483;GENEINFO=CLN3:1201;MC=SO:0001583|missense_variant;ORIGIN=1;RS=1567254103;Pangolin=ENSG00000261832.6|-16:0.34|12:-0.12ENSG00000188603.20|-16:0.34|12:-0.12
chr16	28477885	641439	CA	C	.	.	ALLELEID=653255;CLNDN=Neuronal_ceroid_lipofuscinosis;CLNDISDB=MONDO:MONDO:0016295,MedGen:C0027877,OMIM:PS256730,Orphanet:ORPHA216,SNOMED_CT:42012007;CLNHGVS=NC_000016.10:g.28477886del;CLNREVSTAT=criteria_provided,_single_submitter;CLNSIG=Uncertain_significance;CLNVC=Deletion;CLNVCSO=SO:0000159;GENEINFO=CLN3:1201;MC=SO:0001627|intron_variant;ORIGIN=1;RS=1288269632;Pangolin=ENSG00000261832.6|-36:0.08|-8:-0.03ENSG00000188603.20|-36:0.08|-8:-0.03
chr16	28477891	318717	G	T	.	.	ALLELEID=334502;CLNDN=Neuronal_ceroid_lipofuscinosis_3|Neuronal_Ceroid-Lipofuscinosis,_Dominant/Recessive;CLNDISDB=MONDO:MONDO:0008767,MedGen:C0751383,OMIM:204200,Orphanet:ORPHA228346|MedGen:CN239251;CLNHGVS=NC_000016.10:g.28477891G>T;CLNREVSTAT=criteria_provided,_single_submitter;CLNSIG=Uncertain_significance;CLNVC=single_nucleotide_variant;CLNVCSO=SO:0001483;CLNVI=Illumina_Clinical_Services_Laboratory,Illumina:692002;GENEINFO=CLN3:1201;MC=SO:0001627|intron_variant;ORIGIN=1;RS=773692029;Pangolin=ENSG00000261832.6|-42:0.05|-14:-0.02ENSG00000188603.20|-42:0.05|-14:-0.02
chr16	28482115	1058147	G	A	.	.	ALLELEID=1049550;CLNDN=Neuronal_ceroid_lipofuscinosis;CLNDISDB=MONDO:MONDO:0016295,MedGen:C0027877,OMIM:PS256730,Orphanet:ORPHA216,SNOMED_CT:42012007;CLNHGVS=NC_000016.10:g.28482115G>A;CLNREVSTAT=criteria_provided,_single_submitter;CLNSIG=Uncertain_significance;CLNVC=single_nucleotide_variant;CLNVCSO=SO:0001483;GENEINFO=CLN3:1201;MC=SO:0001583|missense_variant;ORIGIN=1;Pangolin=ENSG00000261832.6|-10:0.0|-10:-0.0ENSG00000188603.20|-10:0.0|-10:-0.0
chr16	28482128	318718	T	A	.	.	AF_ESP=0.00015;ALLELEID=324887;CLNDN=Neuronal_ceroid_lipofuscinosis_3|Neuronal_ceroid_lipofuscinosis|Neuronal_Ceroid-Lipofuscinosis,_Dominant/Recessive|not_provided;CLNDISDB=MONDO:MONDO:0008767,MedGen:C0751383,OMIM:204200,Orphanet:ORPHA228346|MONDO:MONDO:0016295,MedGen:C0027877,OMIM:PS256730,Orphanet:ORPHA216,SNOMED_CT:42012007|MedGen:CN239251|MedGen:CN517202;CLNHGVS=NC_000016.10:g.28482128T>A;CLNREVSTAT=criteria_provided,_multiple_submitters,_no_conflicts;CLNSIG=Uncertain_significance;CLNVC=single_nucleotide_variant;CLNVCSO=SO:0001483;CLNVI=Illumina_Clinical_Services_Laboratory,Illumina:282996;GENEINFO=CLN3:1201;MC=SO:0001583|missense_variant;ORIGIN=1;RS=150986176;Pangolin=ENSG00000261832.6|-23:0.0|-23:-0.01ENSG00000188603.20|-23:0.0|-23:-0.01
chr16	28482133	205096	C	T	.	.	AF_EXAC=1e-05;ALLELEID=203263;CLNDN=Neuronal_ceroid_lipofuscinosis|not_provided;CLNDISDB=MONDO:MONDO:0016295,MedGen:C0027877,OMIM:PS256730,Orphanet:ORPHA216,SNOMED_CT:42012007|MedGen:CN517202;CLNHGVS=NC_000016.10:g.28482133C>T;CLNREVSTAT=criteria_provided,_multiple_submitters,_no_conflicts;CLNSIG=Uncertain_significance;CLNVC=single_nucleotide_variant;CLNVCSO=SO:0001483;GENEINFO=CLN3:1201;MC=SO:0001583|missense_variant;ORIGIN=1;RS=771305783;Pangolin=ENSG00000261832.6|-28:0.0|-28:-0.0ENSG00000188603.20|-28:0.0|-28:-0.0
chr16	28482134	971933	G	A	.	.	ALLELEID=957719;CLNDN=Neuronal_ceroid_lipofuscinosis;CLNDISDB=MONDO:MONDO:0016295,MedGen:C0027877,OMIM:PS256730,Orphanet:ORPHA216,SNOMED_CT:42012007;CLNHGVS=NC_000016.10:g.28482134G>A;CLNREVSTAT=criteria_provided,_single_submitter;CLNSIG=Uncertain_significance;CLNVC=single_nucleotide_variant;CLNVCSO=SO:0001483;GENEINFO=CLN3:1201;MC=SO:0001583|missense_variant;ORIGIN=1;Pangolin=ENSG00000261832.6|2:0.0|-29:-0.01ENSG00000188603.20|2:0.0|-29:-0.01
chr16	28482140	1020912	G	A	.	.	ALLELEID=1012066;CLNDN=Neuronal_ceroid_lipofuscinosis;CLNDISDB=MONDO:MONDO:0016295,MedGen:C0027877,OMIM:PS256730,Orphanet:ORPHA216,SNOMED_CT:42012007;CLNHGVS=NC_000016.10:g.28482140G>A;CLNREVSTAT=criteria_provided,_single_submitter;CLNSIG=Uncertain_significance;CLNVC=single_nucleotide_variant;CLNVCSO=SO:0001483;GENEINFO=CLN3:1201;MC=SO:0001583|missense_variant;ORIGIN=1;Pangolin=ENSG00000261832.6|39:0.0|-35:-0.01ENSG00000188603.20|39:0.0|-35:-0.01
chr16	28482142	847876	C	T	.	.	ALLELEID=843691;CLNDN=Neuronal_ceroid_lipofuscinosis;CLNDISDB=MONDO:MONDO:0016295,MedGen:C0027877,OMIM:PS256730,Orphanet:ORPHA216,SNOMED_CT:42012007;CLNHGVS=NC_000016.10:g.28482142C>T;CLNREVSTAT=criteria_provided,_single_submitter;CLNSIG=Uncertain_significance;CLNVC=single_nucleotide_variant;CLNVCSO=SO:0001483;GENEINFO=CLN3:1201;MC=SO:0001583|missense_variant;ORIGIN=1;Pangolin=ENSG00000261832.6|-37:0.01|1:-0.0ENSG00000188603.20|-37:0.01|1:-0.0
chr16	28482148	373631	C	T	.	.	AF_EXAC=3e-05;AF_TGP=0.0002;ALLELEID=360170;CLNDN=Neuronal_ceroid_lipofuscinosis_3|Neuronal_ceroid_lipofuscinosis|not_specified;CLNDISDB=MONDO:MONDO:0008767,MedGen:C0751383,OMIM:204200,Orphanet:ORPHA228346|MONDO:MONDO:0016295,MedGen:C0027877,OMIM:PS256730,Orphanet:ORPHA216,SNOMED_CT:42012007|MedGen:CN169374;CLNHGVS=NC_000016.10:g.28482148C>T;CLNREVSTAT=criteria_provided,_multiple_submitters,_no_conflicts;CLNSIG=Uncertain_significance;CLNVC=single_nucleotide_variant;CLNVCSO=SO:0001483;GENEINFO=CLN3:1201;MC=SO:0001583|missense_variant;ORIGIN=9;RS=557870972;Pangolin=ENSG00000261832.6|43:0.01|-43:-0.01ENSG00000188603.20|43:0.01|-43:-0.01
chr16	28482149	421563	G	A	.	.	AF_EXAC=2e-05;ALLELEID=409588;CLNDN=Neuronal_ceroid_lipofuscinosis|not_provided;CLNDISDB=MONDO:MONDO:0016295,MedGen:C0027877,OMIM:PS256730,Orphanet:ORPHA216,SNOMED_CT:42012007|MedGen:CN517202;CLNHGVS=NC_000016.10:g.28482149G>A;CLNREVSTAT=criteria_provided,_multiple_submitters,_no_conflicts;CLNSIG=Uncertain_significance;CLNVC=single_nucleotide_variant;CLNVCSO=SO:0001483;GENEINFO=CLN3:1201;MC=SO:0001583|missense_variant;ORIGIN=1;RS=776725094;Pangolin=ENSG00000261832.6|42:0.0|49:-0.01ENSG00000188603.20|42:0.0|49:-0.01
chr16	28482158	574919	A	G	.	.	ALLELEID=570070;CLNDN=Neuronal_ceroid_lipofuscinosis;CLNDISDB=MONDO:MONDO:0016295,MedGen:C0027877,OMIM:PS256730,Orphanet:ORPHA216,SNOMED_CT:42012007;CLNHGVS=NC_000016.10:g.28482158A>G;CLNREVSTAT=criteria_provided,_single_submitter;CLNSIG=Uncertain_significance;CLNVC=single_nucleotide_variant;CLNVCSO=SO:0001483;GENEINFO=CLN3:1201;MC=SO:0001583|missense_variant;ORIGIN=1;RS=1567257016;Pangolin=ENSG00000261832.6|33:0.01|40:-0.01ENSG00000188603.20|33:0.01|40:-0.01
chr16	28482173	205095	C	T	.	.	AF_EXAC=1e-05;ALLELEID=203265;CLNDN=Retinitis_pigmentosa|Neuronal_ceroid_lipofuscinosis|not_provided;CLNDISDB=Human_Phenotype_Ontology:HP:0000547,MONDO:MONDO:0019200,MeSH:D012174,MedGen:C0035334,OMIM:268000,OMIM:PS268000,Orphanet:ORPHA791,SNOMED_CT:28835009|MONDO:MONDO:0016295,MedGen:C0027877,OMIM:PS256730,Orphanet:ORPHA216,SNOMED_CT:42012007|MedGen:CN517202;CLNHGVS=NC_000016.10:g.28482173C>T;CLNREVSTAT=criteria_provided,_conflicting_interpretations;CLNSIG=Conflicting_interpretations_of_pathogenicity;CLNSIGCONF=Pathogenic(1),Uncertain_significance(1);CLNVC=single_nucleotide_variant;CLNVCSO=SO:0001483;GENEINFO=CLN3:1201;MC=SO:0001583|missense_variant;ORIGIN=1;RS=386833744;Pangolin=ENSG00000261832.6|18:0.01|18:-0.01ENSG00000188603.20|18:0.01|18:-0.01
chr16	28482185	205094	A	G	.	.	ALLELEID=203266;CLNDN=not_provided;CLNDISDB=MedGen:CN517202;CLNHGVS=NC_000016.10:g.28482185A>G;CLNREVSTAT=criteria_provided,_single_submitter;CLNSIG=Uncertain_significance;CLNVC=single_nucleotide_variant;CLNVCSO=SO:0001483;GENEINFO=CLN3:1201;MC=SO:0001583|missense_variant;ORIGIN=1;RS=796052337;Pangolin=ENSG00000261832.6|6:0.01|6:-0.02ENSG00000188603.20|6:0.01|6:-0.02
chr16	28482324	205093	T	A	.	.	ALLELEID=203267;CLNDN=Neuronal_ceroid_lipofuscinosis|not_provided;CLNDISDB=MONDO:MONDO:0016295,MedGen:C0027877,OMIM:PS256730,Orphanet:ORPHA216,SNOMED_CT:42012007|MedGen:CN517202;CLNHGVS=NC_000016.10:g.28482324T>A;CLNREVSTAT=criteria_provided,_conflicting_interpretations;CLNSIG=Conflicting_interpretations_of_pathogenicity;CLNSIGCONF=Likely_pathogenic(1),Uncertain_significance(1);CLNVC=single_nucleotide_variant;CLNVCSO=SO:0001483;GENEINFO=CLN3:1201;MC=SO:0001627|intron_variant;ORIGIN=1;RS=796052336;Pangolin=ENSG00000261832.6|-36:0.0|3:-0.7ENSG00000188603.20|-36:0.0|3:-0.7
chr16	28482331	840933	G	A	.	.	ALLELEID=843692;CLNDN=Neuronal_ceroid_lipofuscinosis;CLNDISDB=MONDO:MONDO:0016295,MedGen:C0027877,OMIM:PS256730,Orphanet:ORPHA216,SNOMED_CT:42012007;CLNHGVS=NC_000016.10:g.28482331G>A;CLNREVSTAT=criteria_provided,_single_submitter;CLNSIG=Uncertain_significance;CLNVC=single_nucleotide_variant;CLNVCSO=SO:0001483;GENEINFO=CLN3:1201;MC=SO:0001583|missense_variant;ORIGIN=1;Pangolin=ENSG00000261832.6|-4:0.0|-4:-0.0ENSG00000188603.20|-4:0.0|-4:-0.0
chr16	28482342	1006161	G	C	.	.	ALLELEID=996841;CLNDN=Neuronal_ceroid_lipofuscinosis;CLNDISDB=MONDO:MONDO:0016295,MedGen:C0027877,OMIM:PS256730,Orphanet:ORPHA216,SNOMED_CT:42012007;CLNHGVS=NC_000016.10:g.28482342G>C;CLNREVSTAT=criteria_provided,_single_submitter;CLNSIG=Uncertain_significance;CLNVC=single_nucleotide_variant;CLNVCSO=SO:0001483;GENEINFO=CLN3:1201;MC=SO:0001583|missense_variant;ORIGIN=1;Pangolin=ENSG00000261832.6|1:0.09|-15:-0.01ENSG00000188603.20|1:0.09|-15:-0.01
chr16	28482343	1055179	C	A	.	.	ALLELEID=1049551;CLNDN=Neuronal_ceroid_lipofuscinosis;CLNDISDB=MONDO:MONDO:0016295,MedGen:C0027877,OMIM:PS256730,Orphanet:ORPHA216,SNOMED_CT:42012007;CLNHGVS=NC_000016.10:g.28482343C>A;CLNREVSTAT=criteria_provided,_single_submitter;CLNSIG=Uncertain_significance;CLNVC=single_nucleotide_variant;CLNVCSO=SO:0001483;GENEINFO=CLN3:1201;MC=SO:0001583|missense_variant;ORIGIN=1;Pangolin=ENSG00000261832.6|39:0.0|-16:-0.01ENSG00000188603.20|39:0.0|-16:-0.01
chr16	28482343	938681	C	T	.	.	ALLELEID=937398;CLNDN=Neuronal_ceroid_lipofuscinosis;CLNDISDB=MONDO:MONDO:0016295,MedGen:C0027877,OMIM:PS256730,Orphanet:ORPHA216,SNOMED_CT:42012007;CLNHGVS=NC_000016.10:g.28482343C>T;CLNREVSTAT=criteria_provided,_single_submitter;CLNSIG=Uncertain_significance;CLNVC=single_nucleotide_variant;CLNVCSO=SO:0001483;GENEINFO=CLN3:1201;MC=SO:0001583|missense_variant;ORIGIN=1;Pangolin=ENSG00000261832.6|39:0.0|-16:-0.01ENSG00000188603.20|39:0.0|-16:-0.01
chr16	28482348	318719	C	T	.	.	AF_EXAC=2e-05;ALLELEID=324893;CLNDN=Neuronal_ceroid_lipofuscinosis_3|Neuronal_Ceroid-Lipofuscinosis,_Dominant/Recessive;CLNDISDB=MONDO:MONDO:0008767,MedGen:C0751383,OMIM:204200,Orphanet:ORPHA228346|MedGen:CN239251;CLNHGVS=NC_000016.10:g.28482348C>T;CLNREVSTAT=criteria_provided,_single_submitter;CLNSIG=Uncertain_significance;CLNVC=single_nucleotide_variant;CLNVCSO=SO:0001483;CLNVI=Illumina_Clinical_Services_Laboratory,Illumina:732956;GENEINFO=CLN3:1201;MC=SO:0001583|missense_variant;ORIGIN=1;RS=769358990;Pangolin=ENSG00000261832.6|34:0.0|-1:-0.0ENSG00000188603.20|34:0.0|-1:-0.0
chr16	28482351	418994	A	G	.	.	AF_ESP=0.00031;AF_EXAC=4e-05;ALLELEID=409590;CLNDN=Neuronal_ceroid_lipofuscinosis|not_provided;CLNDISDB=MONDO:MONDO:0016295,MedGen:C0027877,OMIM:PS256730,Orphanet:ORPHA216,SNOMED_CT:42012007|MedGen:CN517202;CLNHGVS=NC_000016.10:g.28482351A>G;CLNREVSTAT=criteria_provided,_multiple_submitters,_no_conflicts;CLNSIG=Uncertain_significance;CLNVC=single_nucleotide_variant;CLNVCSO=SO:0001483;GENEINFO=CLN3:1201;MC=SO:0001583|missense_variant;ORIGIN=1;RS=141816714;Pangolin=ENSG00000261832.6|31:0.0|-24:-0.0ENSG00000188603.20|31:0.0|-24:-0.0
chr16	28482508	1001646	T	C	.	.	ALLELEID=996842;CLNDN=Neuronal_ceroid_lipofuscinosis;CLNDISDB=MONDO:MONDO:0016295,MedGen:C0027877,OMIM:PS256730,Orphanet:ORPHA216,SNOMED_CT:42012007;CLNHGVS=NC_000016.10:g.28482508T>C;CLNREVSTAT=criteria_provided,_single_submitter;CLNSIG=Uncertain_significance;CLNVC=single_nucleotide_variant;CLNVCSO=SO:0001483;GENEINFO=CLN3:1201;MC=SO:0001583|missense_variant;ORIGIN=1;Pangolin=ENSG00000261832.6|37:0.01|27:-0.0ENSG00000188603.20|37:0.01|27:-0.0
chr16	28482512	958345	C	G	.	.	ALLELEID=949345;CLNDN=Neuronal_ceroid_lipofuscinosis;CLNDISDB=MONDO:MONDO:0016295,MedGen:C0027877,OMIM:PS256730,Orphanet:ORPHA216,SNOMED_CT:42012007;CLNHGVS=NC_000016.10:g.28482512C>G;CLNREVSTAT=criteria_provided,_single_submitter;CLNSIG=Uncertain_significance;CLNVC=single_nucleotide_variant;CLNVCSO=SO:0001483;GENEINFO=CLN3:1201;MC=SO:0001583|missense_variant;ORIGIN=1;Pangolin=ENSG00000261832.6|33:0.03|-1:-0.0ENSG00000188603.20|33:0.03|-1:-0.0
chr16	28482515	205083	C	A	.	.	ALLELEID=203269;CLNDN=Neuronal_ceroid_lipofuscinosis|not_provided;CLNDISDB=MONDO:MONDO:0016295,MedGen:C0027877,OMIM:PS256730,Orphanet:ORPHA216,SNOMED_CT:42012007|MedGen:CN517202;CLNHGVS=NC_000016.10:g.28482515C>A;CLNREVSTAT=criteria_provided,_multiple_submitters,_no_conflicts;CLNSIG=Uncertain_significance;CLNVC=single_nucleotide_variant;CLNVCSO=SO:0001483;GENEINFO=CLN3:1201;MC=SO:0001583|missense_variant;ORIGIN=1;RS=369008702;Pangolin=ENSG00000261832.6|20:0.0|30:-0.1ENSG00000188603.20|20:0.0|30:-0.1
chr16	28482515	885707	C	T	.	.	ALLELEID=875053;CLNDN=Neuronal_ceroid_lipofuscinosis_3;CLNDISDB=MONDO:MONDO:0008767,MedGen:C0751383,OMIM:204200,Orphanet:ORPHA228346;CLNHGVS=NC_000016.10:g.28482515C>T;CLNREVSTAT=criteria_provided,_single_submitter;CLNSIG=Uncertain_significance;CLNVC=single_nucleotide_variant;CLNVCSO=SO:0001483;CLNVI=Illumina_Clinical_Services_Laboratory,Illumina:806350;GENEINFO=CLN3:1201;MC=SO:0001583|missense_variant;ORIGIN=1;Pangolin=ENSG00000261832.6|20:0.0|30:-0.03ENSG00000188603.20|20:0.0|30:-0.03
chr16	28482516	867043	G	A	.	.	ALLELEID=856842;CLNDN=Retinal_dystrophy;CLNDISDB=Human_Phenotype_Ontology:HP:0000556,Human_Phenotype_Ontology:HP:0007736,Human_Phenotype_Ontology:HP:0007910,Human_Phenotype_Ontology:HP:0007974,Human_Phenotype_Ontology:HP:0007982,MONDO:MONDO:0019118,MeSH:D058499,MedGen:C0854723,Orphanet:ORPHA71862,SNOMED_CT:314407005;CLNHGVS=NC_000016.10:g.28482516G>A;CLNREVSTAT=criteria_provided,_single_submitter;CLNSIG=Uncertain_significance;CLNVC=single_nucleotide_variant;CLNVCSO=SO:0001483;GENEINFO=CLN3:1201;MC=SO:0001819|synonymous_variant;ORIGIN=1;Pangolin=ENSG00000261832.6|-5:0.0|29:-0.07ENSG00000188603.20|-5:0.0|29:-0.07
chr16	28482524	205117	G	A	.	.	ALLELEID=203270;CLNDN=not_provided;CLNDISDB=MedGen:CN517202;CLNHGVS=NC_000016.10:g.28482524G>A;CLNREVSTAT=criteria_provided,_single_submitter;CLNSIG=Uncertain_significance;CLNVC=single_nucleotide_variant;CLNVCSO=SO:0001483;GENEINFO=CLN3:1201;MC=SO:0001583|missense_variant;ORIGIN=1;RS=796052341;Pangolin=ENSG00000261832.6|-13:0.0|21:-0.01ENSG00000188603.20|-13:0.0|21:-0.01
chr16	28482530	438225	T	C	.	.	AF_EXAC=1e-05;ALLELEID=431789;CLNDN=Retinitis_pigmentosa|Retinal_dystrophy|Neuronal_ceroid_lipofuscinosis_3;CLNDISDB=Human_Phenotype_Ontology:HP:0000547,MONDO:MONDO:0019200,MeSH:D012174,MedGen:C0035334,OMIM:268000,OMIM:PS268000,Orphanet:ORPHA791,SNOMED_CT:28835009|Human_Phenotype_Ontology:HP:0000556,Human_Phenotype_Ontology:HP:0007736,Human_Phenotype_Ontology:HP:0007910,Human_Phenotype_Ontology:HP:0007974,Human_Phenotype_Ontology:HP:0007982,MONDO:MONDO:0019118,MeSH:D058499,MedGen:C0854723,Orphanet:ORPHA71862,SNOMED_CT:314407005|MONDO:MONDO:0008767,MedGen:C0751383,OMIM:204200,Orphanet:ORPHA228346;CLNHGVS=NC_000016.10:g.28482530T>C;CLNREVSTAT=criteria_provided,_multiple_submitters,_no_conflicts;CLNSIG=Uncertain_significance;CLNVC=single_nucleotide_variant;CLNVCSO=SO:0001483;GENEINFO=CLN3:1201;MC=SO:0001583|missense_variant;ORIGIN=1;RS=748844685;Pangolin=ENSG00000261832.6|5:0.29|15:-0.1ENSG00000188603.20|5:0.29|15:-0.1
chr16	28482534	421582	C	A	.	.	ALLELEID=409591;CLNDN=not_provided;CLNDISDB=MedGen:CN517202;CLNHGVS=NC_000016.10:g.28482534C>A;CLNREVSTAT=criteria_provided,_single_submitter;CLNSIG=Uncertain_significance;CLNVC=single_nucleotide_variant;CLNVCSO=SO:0001483;GENEINFO=CLN3:1201;MC=SO:0001583|missense_variant;ORIGIN=1;RS=1064795226;Pangolin=ENSG00000261832.6|-23:0.0|11:-0.02ENSG00000188603.20|-23:0.0|11:-0.02
chr16	28482621	318720	C	T	.	.	AF_EXAC=7e-05;ALLELEID=324895;CLNDN=Retinitis_pigmentosa|Neuronal_ceroid_lipofuscinosis_3|Neuronal_ceroid_lipofuscinosis|Neuronal_Ceroid-Lipofuscinosis,_Dominant/Recessive;CLNDISDB=Human_Phenotype_Ontology:HP:0000547,MONDO:MONDO:0019200,MeSH:D012174,MedGen:C0035334,OMIM:268000,OMIM:PS268000,Orphanet:ORPHA791,SNOMED_CT:28835009|MONDO:MONDO:0008767,MedGen:C0751383,OMIM:204200,Orphanet:ORPHA228346|MONDO:MONDO:0016295,MedGen:C0027877,OMIM:PS256730,Orphanet:ORPHA216,SNOMED_CT:42012007|MedGen:CN239251;CLNHGVS=NC_000016.10:g.28482621C>T;CLNREVSTAT=criteria_provided,_multiple_submitters,_no_conflicts;CLNSIG=Uncertain_significance;CLNVC=single_nucleotide_variant;CLNVCSO=SO:0001483;CLNVI=Illumina_Clinical_Services_Laboratory,Illumina:563164;GENEINFO=CLN3:1201;MC=SO:0001627|intron_variant;ORIGIN=1;RS=756848924;Pangolin=ENSG00000261832.6|-13:0.27|5:-0.55ENSG00000188603.20|-13:0.27|5:-0.55
chr16	28482622	646719	G	A	.	.	AF_EXAC=1e-05;ALLELEID=653006;CLNDN=Neuronal_ceroid_lipofuscinosis;CLNDISDB=MONDO:MONDO:0016295,MedGen:C0027877,OMIM:PS256730,Orphanet:ORPHA216,SNOMED_CT:42012007;CLNHGVS=NC_000016.10:g.28482622G>A;CLNREVSTAT=criteria_provided,_single_submitter;CLNSIG=Uncertain_significance;CLNVC=single_nucleotide_variant;CLNVCSO=SO:0001483;GENEINFO=CLN3:1201;MC=SO:0001627|intron_variant;ORIGIN=1;RS=778372397;Pangolin=ENSG00000261832.6|20:0.06|-14:-0.27ENSG00000188603.20|20:0.06|-14:-0.27
chr16	28482622	940155	GA	G	.	.	ALLELEID=940357;CLNDN=Neuronal_ceroid_lipofuscinosis;CLNDISDB=MONDO:MONDO:0016295,MedGen:C0027877,OMIM:PS256730,Orphanet:ORPHA216,SNOMED_CT:42012007;CLNHGVS=NC_000016.10:g.28482624del;CLNREVSTAT=criteria_provided,_single_submitter;CLNSIG=Uncertain_significance;CLNVC=Deletion;CLNVCSO=SO:0000159;CLNVI=Invitae:394482;GENEINFO=CLN3:1201;MC=SO:0001575|splice_donor_variant;ORIGIN=1;Pangolin=ENSG00000261832.6|-14:0.13|4:-0.24ENSG00000188603.20|-14:0.13|4:-0.24
chr16	28482631	579811	A	T	.	.	ALLELEID=574004;CLNDN=Neuronal_ceroid_lipofuscinosis;CLNDISDB=MONDO:MONDO:0016295,MedGen:C0027877,OMIM:PS256730,Orphanet:ORPHA216,SNOMED_CT:42012007;CLNHGVS=NC_000016.10:g.28482631A>T;CLNREVSTAT=criteria_provided,_single_submitter;CLNSIG=Uncertain_significance;CLNVC=single_nucleotide_variant;CLNVCSO=SO:0001483;GENEINFO=CLN3:1201;MC=SO:0001583|missense_variant;ORIGIN=1;RS=1567257709;Pangolin=ENSG00000261832.6|-23:0.05|11:-0.03ENSG00000188603.20|-23:0.05|11:-0.03
chr16	28482632	136780	C	T	.	.	AF_ESP=0.00054;AF_EXAC=0.0004;ALLELEID=140483;CLNDN=Seizures|Neuronal_ceroid_lipofuscinosis_3|Neuronal_ceroid_lipofuscinosis|not_specified|not_provided;CLNDISDB=Human_Phenotype_Ontology:HP:0001250,Human_Phenotype_Ontology:HP:0001275,Human_Phenotype_Ontology:HP:0001303,Human_Phenotype_Ontology:HP:0002125,Human_Phenotype_Ontology:HP:0002182,Human_Phenotype_Ontology:HP:0002279,Human_Phenotype_Ontology:HP:0002306,Human_Phenotype_Ontology:HP:0002348,Human_Phenotype_Ontology:HP:0002391,Human_Phenotype_Ontology:HP:0002417,Human_Phenotype_Ontology:HP:0002430,Human_Phenotype_Ontology:HP:0002431,Human_Phenotype_Ontology:HP:0002432,Human_Phenotype_Ontology:HP:0002434,Human_Phenotype_Ontology:HP:0002437,Human_Phenotype_Ontology:HP:0002466,Human_Phenotype_Ontology:HP:0002479,Human_Phenotype_Ontology:HP:0002794,Human_Phenotype_Ontology:HP:0006997,Human_Phenotype_Ontology:HP:0010520,MedGen:C0036572|MONDO:MONDO:0008767,MedGen:C0751383,OMIM:204200,Orphanet:ORPHA228346|MONDO:MONDO:0016295,MedGen:C0027877,OMIM:PS256730,Orphanet:ORPHA216,SNOMED_CT:42012007|MedGen:CN169374|MedGen:CN517202;CLNHGVS=NC_000016.10:g.28482632C>T;CLNREVSTAT=criteria_provided,_conflicting_interpretations;CLNSIG=Conflicting_interpretations_of_pathogenicity;CLNSIGCONF=Benign(1),Likely_benign(3),Uncertain_significance(2);CLNVC=single_nucleotide_variant;CLNVCSO=SO:0001483;CLNVI=Illumina_Clinical_Services_Laboratory,Illumina:918050;GENEINFO=CLN3:1201;MC=SO:0001819|synonymous_variant;ORIGIN=1;RS=1142183;Pangolin=ENSG00000261832.6|-6:0.04|-24:-0.13ENSG00000188603.20|-6:0.04|-24:-0.13
chr16	28482649	391698	G	A	.	.	AF_EXAC=2e-05;ALLELEID=377481;CLNDN=Neuronal_ceroid_lipofuscinosis|not_provided;CLNDISDB=MONDO:MONDO:0016295,MedGen:C0027877,OMIM:PS256730,Orphanet:ORPHA216,SNOMED_CT:42012007|MedGen:CN517202;CLNHGVS=NC_000016.10:g.28482649G>A;CLNREVSTAT=criteria_provided,_multiple_submitters,_no_conflicts;CLNSIG=Uncertain_significance;CLNVC=single_nucleotide_variant;CLNVCSO=SO:0001483;GENEINFO=CLN3:1201;MC=SO:0001583|missense_variant;ORIGIN=1;RS=113041302;Pangolin=ENSG00000261832.6|-23:0.01|-41:-0.12ENSG00000188603.20|-23:0.01|-41:-0.12
chr16	28482658	1037923	G	A	.	.	ALLELEID=1032564;CLNDN=Neuronal_ceroid_lipofuscinosis;CLNDISDB=MONDO:MONDO:0016295,MedGen:C0027877,OMIM:PS256730,Orphanet:ORPHA216,SNOMED_CT:42012007;CLNHGVS=NC_000016.10:g.28482658G>A;CLNREVSTAT=criteria_provided,_single_submitter;CLNSIG=Uncertain_significance;CLNVC=single_nucleotide_variant;CLNVCSO=SO:0001483;GENEINFO=CLN3:1201;MC=SO:0001583|missense_variant;ORIGIN=1;Pangolin=ENSG00000261832.6|-50:0.02|-32:-0.0ENSG00000188603.20|-50:0.02|-32:-0.0
chr16	28482679	1061163	G	T	.	.	ALLELEID=1049552;CLNDN=Neuronal_ceroid_lipofuscinosis;CLNDISDB=MONDO:MONDO:0016295,MedGen:C0027877,OMIM:PS256730,Orphanet:ORPHA216,SNOMED_CT:42012007;CLNHGVS=NC_000016.10:g.28482679G>T;CLNREVSTAT=criteria_provided,_single_submitter;CLNSIG=Uncertain_significance;CLNVC=single_nucleotide_variant;CLNVCSO=SO:0001483;GENEINFO=CLN3:1201;MC=SO:0001627|intron_variant;ORIGIN=1;Pangolin=ENSG00000261832.6|-37:0.01|-7:-0.0ENSG00000188603.20|-37:0.01|-7:-0.0
chr16	28484003	56289	T	G	.	.	AF_EXAC=0.00045;ALLELEID=70928;CLNDN=Neuronal_ceroid_lipofuscinosis_3|Neuronal_ceroid_lipofuscinosis|Ceroid_lipofuscinosis,_neuronal,_3,_protracted|not_provided;CLNDISDB=MONDO:MONDO:0008767,MedGen:C0751383,OMIM:204200,Orphanet:ORPHA228346|MONDO:MONDO:0016295,MedGen:C0027877,OMIM:PS256730,Orphanet:ORPHA216,SNOMED_CT:42012007|MedGen:C4017059|MedGen:CN517202;CLNHGVS=NC_000016.10:g.28484003T>G;CLNREVSTAT=criteria_provided,_conflicting_interpretations;CLNSIG=Conflicting_interpretations_of_pathogenicity;CLNSIGCONF=Benign(1),Likely_pathogenic(1),Uncertain_significance(1);CLNVC=single_nucleotide_variant;CLNVCSO=SO:0001483;GENEINFO=CLN3:1201;MC=SO:0001627|intron_variant;ORIGIN=5;RS=386833738;Pangolin=ENSG00000261832.6|-22:0.72|3:-0.32ENSG00000188603.20|-22:0.72|3:-0.32
chr16	28484006	1042248	C	A	.	.	ALLELEID=1032565;CLNDN=Neuronal_ceroid_lipofuscinosis;CLNDISDB=MONDO:MONDO:0016295,MedGen:C0027877,OMIM:PS256730,Orphanet:ORPHA216,SNOMED_CT:42012007;CLNHGVS=NC_000016.10:g.28484006C>A;CLNREVSTAT=criteria_provided,_single_submitter;CLNSIG=Uncertain_significance;CLNVC=single_nucleotide_variant;CLNVCSO=SO:0001483;GENEINFO=CLN3:1201;MC=SO:0001583|missense_variant;ORIGIN=1;Pangolin=ENSG00000261832.6|-25:0.6|0:-0.85ENSG00000188603.20|-25:0.6|0:-0.85
chr16	28484006	865890	C	G	.	.	ALLELEID=856843;CLNDN=Retinal_dystrophy;CLNDISDB=Human_Phenotype_Ontology:HP:0000556,Human_Phenotype_Ontology:HP:0007736,Human_Phenotype_Ontology:HP:0007910,Human_Phenotype_Ontology:HP:0007974,Human_Phenotype_Ontology:HP:0007982,MONDO:MONDO:0019118,MeSH:D058499,MedGen:C0854723,Orphanet:ORPHA71862,SNOMED_CT:314407005;CLNHGVS=NC_000016.10:g.28484006C>G;CLNREVSTAT=criteria_provided,_single_submitter;CLNSIG=Uncertain_significance;CLNVC=single_nucleotide_variant;CLNVCSO=SO:0001483;GENEINFO=CLN3:1201;MC=SO:0001583|missense_variant;ORIGIN=1;Pangolin=ENSG00000261832.6|-25:0.77|0:-0.9ENSG00000188603.20|-25:0.77|0:-0.9
chr16	28484014	840500	G	A	.	.	ALLELEID=843693;CLNDN=Neuronal_ceroid_lipofuscinosis;CLNDISDB=MONDO:MONDO:0016295,MedGen:C0027877,OMIM:PS256730,Orphanet:ORPHA216,SNOMED_CT:42012007;CLNHGVS=NC_000016.10:g.28484014G>A;CLNREVSTAT=criteria_provided,_single_submitter;CLNSIG=Uncertain_significance;CLNVC=single_nucleotide_variant;CLNVCSO=SO:0001483;GENEINFO=CLN3:1201;MC=SO:0001583|missense_variant;ORIGIN=1;Pangolin=ENSG00000261832.6|-8:0.01|-33:-0.0ENSG00000188603.20|-8:0.01|-33:-0.0
chr16	28484020	193616	G	A	.	.	AF_ESP=0.00015;AF_EXAC=0.00012;AF_TGP=0.0004;ALLELEID=190779;CLNDN=Neuronal_ceroid_lipofuscinosis|not_provided;CLNDISDB=MONDO:MONDO:0016295,MedGen:C0027877,OMIM:PS256730,Orphanet:ORPHA216,SNOMED_CT:42012007|MedGen:CN517202;CLNHGVS=NC_000016.10:g.28484020G>A;CLNREVSTAT=criteria_provided,_multiple_submitters,_no_conflicts;CLNSIG=Uncertain_significance;CLNVC=single_nucleotide_variant;CLNVCSO=SO:0001483;GENEINFO=CLN3:1201;MC=SO:0001583|missense_variant;ORIGIN=1;RS=137858807;Pangolin=ENSG00000261832.6|-14:0.01|-39:-0.0ENSG00000188603.20|-14:0.01|-39:-0.0
chr16	28484023	965870	G	A	.	.	ALLELEID=957720;CLNDN=Neuronal_ceroid_lipofuscinosis;CLNDISDB=MONDO:MONDO:0016295,MedGen:C0027877,OMIM:PS256730,Orphanet:ORPHA216,SNOMED_CT:42012007;CLNHGVS=NC_000016.10:g.28484023G>A;CLNREVSTAT=criteria_provided,_single_submitter;CLNSIG=Uncertain_significance;CLNVC=single_nucleotide_variant;CLNVCSO=SO:0001483;GENEINFO=CLN3:1201;MC=SO:0001583|missense_variant;ORIGIN=1;Pangolin=ENSG00000261832.6|2:0.0|-17:-0.0ENSG00000188603.20|2:0.0|-17:-0.0
chr16	28484025	497479	C	G	.	.	ALLELEID=488903;CLNDN=Neuronal_ceroid_lipofuscinosis_3|Neuronal_ceroid_lipofuscinosis|not_provided;CLNDISDB=MONDO:MONDO:0008767,MedGen:C0751383,OMIM:204200,Orphanet:ORPHA228346|MONDO:MONDO:0016295,MedGen:C0027877,OMIM:PS256730,Orphanet:ORPHA216,SNOMED_CT:42012007|MedGen:CN517202;CLNHGVS=NC_000016.10:g.28484025C>G;CLNREVSTAT=criteria_provided,_multiple_submitters,_no_conflicts;CLNSIG=Uncertain_significance;CLNVC=single_nucleotide_variant;CLNVCSO=SO:0001483;GENEINFO=CLN3:1201;MC=SO:0001583|missense_variant;ORIGIN=1;RS=73533466;Pangolin=ENSG00000261832.6|-19:0.0|-19:-0.0ENSG00000188603.20|-19:0.0|-19:-0.0
chr16	28484027	205119	C	T	.	.	AF_EXAC=3e-05;ALLELEID=203271;CLNDN=Neuronal_ceroid_lipofuscinosis|not_provided;CLNDISDB=MONDO:MONDO:0016295,MedGen:C0027877,OMIM:PS256730,Orphanet:ORPHA216,SNOMED_CT:42012007|MedGen:CN517202;CLNHGVS=NC_000016.10:g.28484027C>T;CLNREVSTAT=criteria_provided,_multiple_submitters,_no_conflicts;CLNSIG=Uncertain_significance;CLNVC=single_nucleotide_variant;CLNVCSO=SO:0001483;GENEINFO=CLN3:1201;MC=SO:0001583|missense_variant;ORIGIN=1;RS=771303379;Pangolin=ENSG00000261832.6|-21:0.01|-46:-0.0ENSG00000188603.20|-21:0.01|-46:-0.0
chr16	28484028	93505	G	A	.	.	AF_ESP=0.00062;AF_EXAC=0.00087;AF_TGP=0.0008;ALLELEID=99410;CLNDN=Neuronal_ceroid_lipofuscinosis_3|Neuronal_ceroid_lipofuscinosis|not_specified|Neuronal_Ceroid-Lipofuscinosis,_Dominant/Recessive|not_provided;CLNDISDB=MONDO:MONDO:0008767,MedGen:C0751383,OMIM:204200,Orphanet:ORPHA228346|MONDO:MONDO:0016295,MedGen:C0027877,OMIM:PS256730,Orphanet:ORPHA216,SNOMED_CT:42012007|MedGen:CN169374|MedGen:CN239251|MedGen:CN517202;CLNHGVS=NC_000016.10:g.28484028G>A;CLNREVSTAT=criteria_provided,_conflicting_interpretations;CLNSIG=Conflicting_interpretations_of_pathogenicity;CLNSIGCONF=Benign(3),Likely_benign(2),Uncertain_significance(2);CLNVC=single_nucleotide_variant;CLNVCSO=SO:0001483;CLNVI=Illumina_Clinical_Services_Laboratory,Illumina:140042;GENEINFO=CLN3:1201;MC=SO:0001819|synonymous_variant;ORIGIN=1;RS=145967477;Pangolin=ENSG00000261832.6|-22:0.01|-22:-0.0ENSG00000188603.20|-22:0.01|-22:-0.0
chr16	28484029	423213	G	A	.	.	ALLELEID=409593;CLNDN=not_provided;CLNDISDB=MedGen:CN517202;CLNHGVS=NC_000016.10:g.28484029G>A;CLNREVSTAT=criteria_provided,_single_submitter;CLNSIG=Uncertain_significance;CLNVC=single_nucleotide_variant;CLNVCSO=SO:0001483;GENEINFO=CLN3:1201;MC=SO:0001583|missense_variant;ORIGIN=1;RS=1064796298;Pangolin=ENSG00000261832.6|-23:0.0|-48:-0.0ENSG00000188603.20|-23:0.0|-48:-0.0
chr16	28484032	422173	C	T	.	.	ALLELEID=409594;CLNDN=not_provided;CLNDISDB=MedGen:CN517202;CLNHGVS=NC_000016.10:g.28484032C>T;CLNREVSTAT=criteria_provided,_single_submitter;CLNSIG=Uncertain_significance;CLNVC=single_nucleotide_variant;CLNVCSO=SO:0001483;GENEINFO=CLN3:1201;MC=SO:0001583|missense_variant;ORIGIN=1;RS=1064795604;Pangolin=ENSG00000261832.6|-26:0.01|-30:-0.0ENSG00000188603.20|-26:0.01|-30:-0.0
chr16	28484035	318721	A	G	.	.	AF_EXAC=0.0;ALLELEID=342612;CLNDN=Neuronal_ceroid_lipofuscinosis_3|Neuronal_ceroid_lipofuscinosis|Neuronal_Ceroid-Lipofuscinosis,_Dominant/Recessive;CLNDISDB=MONDO:MONDO:0008767,MedGen:C0751383,OMIM:204200,Orphanet:ORPHA228346|MONDO:MONDO:0016295,MedGen:C0027877,OMIM:PS256730,Orphanet:ORPHA216,SNOMED_CT:42012007|MedGen:CN239251;CLNHGVS=NC_000016.10:g.28484035A>G;CLNREVSTAT=criteria_provided,_multiple_submitters,_no_conflicts;CLNSIG=Uncertain_significance;CLNVC=single_nucleotide_variant;CLNVCSO=SO:0001483;CLNVI=Illumina_Clinical_Services_Laboratory,Illumina:652790;GENEINFO=CLN3:1201;MC=SO:0001583|missense_variant;ORIGIN=1;RS=745948575;Pangolin=ENSG00000261832.6|49:0.01|-29:-0.0ENSG00000188603.20|49:0.01|-29:-0.0
chr16	28484037	885708	G	T	.	.	ALLELEID=875054;CLNDN=Neuronal_ceroid_lipofuscinosis_3;CLNDISDB=MONDO:MONDO:0008767,MedGen:C0751383,OMIM:204200,Orphanet:ORPHA228346;CLNHGVS=NC_000016.10:g.28484037G>T;CLNREVSTAT=criteria_provided,_single_submitter;CLNSIG=Uncertain_significance;CLNVC=single_nucleotide_variant;CLNVCSO=SO:0001483;CLNVI=Illumina_Clinical_Services_Laboratory,Illumina:872216;GENEINFO=CLN3:1201;MC=SO:0001819|synonymous_variant;ORIGIN=1;Pangolin=ENSG00000261832.6|-31:0.0|47:-0.0ENSG00000188603.20|-31:0.0|47:-0.0
chr16	28484042	193615	G	A	.	.	AF_EXAC=4e-05;ALLELEID=190778;CLNDN=Neuronal_ceroid_lipofuscinosis_3|Neuronal_ceroid_lipofuscinosis|not_provided;CLNDISDB=MONDO:MONDO:0008767,MedGen:C0751383,OMIM:204200,Orphanet:ORPHA228346|MONDO:MONDO:0016295,MedGen:C0027877,OMIM:PS256730,Orphanet:ORPHA216,SNOMED_CT:42012007|MedGen:CN517202;CLNHGVS=NC_000016.10:g.28484042G>A;CLNREVSTAT=criteria_provided,_multiple_submitters,_no_conflicts;CLNSIG=Uncertain_significance;CLNVC=single_nucleotide_variant;CLNVCSO=SO:0001483;CLNVI=Illumina_Clinical_Services_Laboratory,Illumina:864456;GENEINFO=CLN3:1201;MC=SO:0001583|missense_variant;ORIGIN=1;RS=769104531;Pangolin=ENSG00000261832.6|-36:0.0|48:-0.0ENSG00000188603.20|-36:0.0|48:-0.0
chr16	28484048	527729	G	A	.	.	AF_EXAC=5e-05;ALLELEID=529889;CLNDN=Neuronal_ceroid_lipofuscinosis_3|Neuronal_ceroid_lipofuscinosis;CLNDISDB=MONDO:MONDO:0008767,MedGen:C0751383,OMIM:204200,Orphanet:ORPHA228346|MONDO:MONDO:0016295,MedGen:C0027877,OMIM:PS256730,Orphanet:ORPHA216,SNOMED_CT:42012007;CLNHGVS=NC_000016.10:g.28484048G>A;CLNREVSTAT=criteria_provided,_multiple_submitters,_no_conflicts;CLNSIG=Uncertain_significance;CLNVC=single_nucleotide_variant;CLNVCSO=SO:0001483;CLNVI=Illumina_Clinical_Services_Laboratory,Illumina:820017;GENEINFO=CLN3:1201;MC=SO:0001583|missense_variant;ORIGIN=1;RS=764881080;Pangolin=ENSG00000261832.6|2:0.0|-42:-0.01ENSG00000188603.20|2:0.0|-42:-0.01
chr16	28484054	588177	C	T	.	.	AF_EXAC=1e-05;ALLELEID=579988;CLNDN=Seizures;CLNDISDB=Human_Phenotype_Ontology:HP:0001250,Human_Phenotype_Ontology:HP:0001275,Human_Phenotype_Ontology:HP:0001303,Human_Phenotype_Ontology:HP:0002125,Human_Phenotype_Ontology:HP:0002182,Human_Phenotype_Ontology:HP:0002279,Human_Phenotype_Ontology:HP:0002306,Human_Phenotype_Ontology:HP:0002348,Human_Phenotype_Ontology:HP:0002391,Human_Phenotype_Ontology:HP:0002417,Human_Phenotype_Ontology:HP:0002430,Human_Phenotype_Ontology:HP:0002431,Human_Phenotype_Ontology:HP:0002432,Human_Phenotype_Ontology:HP:0002434,Human_Phenotype_Ontology:HP:0002437,Human_Phenotype_Ontology:HP:0002466,Human_Phenotype_Ontology:HP:0002479,Human_Phenotype_Ontology:HP:0002794,Human_Phenotype_Ontology:HP:0006997,Human_Phenotype_Ontology:HP:0010520,MedGen:C0036572;CLNHGVS=NC_000016.10:g.28484054C>T;CLNREVSTAT=criteria_provided,_single_submitter;CLNSIG=Uncertain_significance;CLNVC=single_nucleotide_variant;CLNVCSO=SO:0001483;GENEINFO=CLN3:1201;MC=SO:0001583|missense_variant;ORIGIN=1;RS=750008067;Pangolin=ENSG00000261832.6|36:0.0|30:-0.0ENSG00000188603.20|36:0.0|30:-0.0
chr16	28484059	962479	T	A	.	.	ALLELEID=949346;CLNDN=Neuronal_ceroid_lipofuscinosis;CLNDISDB=MONDO:MONDO:0016295,MedGen:C0027877,OMIM:PS256730,Orphanet:ORPHA216,SNOMED_CT:42012007;CLNHGVS=NC_000016.10:g.28484059T>A;CLNREVSTAT=criteria_provided,_single_submitter;CLNSIG=Uncertain_significance;CLNVC=single_nucleotide_variant;CLNVCSO=SO:0001483;GENEINFO=CLN3:1201;MC=SO:0001583|missense_variant;ORIGIN=1;Pangolin=ENSG00000261832.6|31:0.0|31:-0.01ENSG00000188603.20|31:0.0|31:-0.01
chr16	28484059	205115	TCTG	T	.	.	ALLELEID=203272;CLNDN=Neuronal_ceroid_lipofuscinosis|not_provided;CLNDISDB=MONDO:MONDO:0016295,MedGen:C0027877,OMIM:PS256730,Orphanet:ORPHA216,SNOMED_CT:42012007|MedGen:CN517202;CLNHGVS=NC_000016.10:g.28484062_28484064del;CLNREVSTAT=criteria_provided,_multiple_submitters,_no_conflicts;CLNSIG=Uncertain_significance;CLNVC=Deletion;CLNVCSO=SO:0000159;GENEINFO=CLN3:1201;MC=SO:0001822|inframe_deletion;ORIGIN=1;RS=776966610;Pangolin=ENSG00000261832.6|25:0.0|31:-0.01ENSG00000188603.20|25:0.0|31:-0.01
chr16	28484062	205114	GCTT	G	.	.	ALLELEID=203273;CLNDN=Neuronal_ceroid_lipofuscinosis_3|not_specified;CLNDISDB=MONDO:MONDO:0008767,MedGen:C0751383,OMIM:204200,Orphanet:ORPHA228346|MedGen:CN169374;CLNHGVS=NC_000016.10:g.28484064_28484066TTC[2];CLNREVSTAT=criteria_provided,_multiple_submitters,_no_conflicts;CLNSIG=Uncertain_significance;CLNVC=Microsatellite;CLNVCSO=SO:0000289;GENEINFO=CLN3:1201;MC=SO:0001822|inframe_deletion;ORIGIN=1;RS=796052340;Pangolin=ENSG00000261832.6|37:0.0|28:-0.03ENSG00000188603.20|37:0.0|28:-0.03
chr16	28484065	944154	T	G	.	.	ALLELEID=927757;CLNDN=Neuronal_ceroid_lipofuscinosis;CLNDISDB=MONDO:MONDO:0016295,MedGen:C0027877,OMIM:PS256730,Orphanet:ORPHA216,SNOMED_CT:42012007;CLNHGVS=NC_000016.10:g.28484065T>G;CLNREVSTAT=criteria_provided,_single_submitter;CLNSIG=Uncertain_significance;CLNVC=single_nucleotide_variant;CLNVCSO=SO:0001483;GENEINFO=CLN3:1201;MC=SO:0001583|missense_variant;ORIGIN=1;Pangolin=ENSG00000261832.6|16:0.0|19:-0.01ENSG00000188603.20|16:0.0|19:-0.01
chr16	28484070	942563	T	A	.	.	ALLELEID=937399;CLNDN=Neuronal_ceroid_lipofuscinosis;CLNDISDB=MONDO:MONDO:0016295,MedGen:C0027877,OMIM:PS256730,Orphanet:ORPHA216,SNOMED_CT:42012007;CLNHGVS=NC_000016.10:g.28484070T>A;CLNREVSTAT=criteria_provided,_single_submitter;CLNSIG=Uncertain_significance;CLNVC=single_nucleotide_variant;CLNVCSO=SO:0001483;GENEINFO=CLN3:1201;MC=SO:0001583|missense_variant;ORIGIN=1;Pangolin=ENSG00000261832.6|48:0.0|20:-0.0ENSG00000188603.20|48:0.0|20:-0.0
chr16	28484073	1056536	C	A	.	.	ALLELEID=1049553;CLNDN=Neuronal_ceroid_lipofuscinosis;CLNDISDB=MONDO:MONDO:0016295,MedGen:C0027877,OMIM:PS256730,Orphanet:ORPHA216,SNOMED_CT:42012007;CLNHGVS=NC_000016.10:g.28484073C>A;CLNREVSTAT=criteria_provided,_single_submitter;CLNSIG=Uncertain_significance;CLNVC=single_nucleotide_variant;CLNVCSO=SO:0001483;GENEINFO=CLN3:1201;MC=SO:0001819|synonymous_variant;ORIGIN=1;Pangolin=ENSG00000261832.6|11:0.01|17:-0.01ENSG00000188603.20|11:0.01|17:-0.01
chr16	28484089	452304	G	A	.	.	AF_EXAC=1e-05;ALLELEID=445555;CLNDN=not_provided;CLNDISDB=MedGen:CN517202;CLNHGVS=NC_000016.10:g.28484089G>A;CLNREVSTAT=criteria_provided,_single_submitter;CLNSIG=Uncertain_significance;CLNVC=single_nucleotide_variant;CLNVCSO=SO:0001483;GENEINFO=CLN3:1201;MC=SO:0001583|missense_variant;ORIGIN=1;RS=754906598;Pangolin=ENSG00000261832.6|1:0.19|29:-0.04ENSG00000188603.20|1:0.19|29:-0.04
chr16	28484107	1021721	A	C	.	.	ALLELEID=1012067;CLNDN=Neuronal_ceroid_lipofuscinosis;CLNDISDB=MONDO:MONDO:0016295,MedGen:C0027877,OMIM:PS256730,Orphanet:ORPHA216,SNOMED_CT:42012007;CLNHGVS=NC_000016.10:g.28484107A>C;CLNREVSTAT=criteria_provided,_single_submitter;CLNSIG=Uncertain_significance;CLNVC=single_nucleotide_variant;CLNVCSO=SO:0001483;GENEINFO=CLN3:1201;MC=SO:0001583|missense_variant;ORIGIN=1;Pangolin=ENSG00000261832.6|11:0.0|-17:-0.07ENSG00000188603.20|11:0.0|-17:-0.07
chr16	28484108	656284	A	T	.	.	ALLELEID=644538;CLNDN=Neuronal_ceroid_lipofuscinosis;CLNDISDB=MONDO:MONDO:0016295,MedGen:C0027877,OMIM:PS256730,Orphanet:ORPHA216,SNOMED_CT:42012007;CLNHGVS=NC_000016.10:g.28484108A>T;CLNREVSTAT=criteria_provided,_single_submitter;CLNSIG=Uncertain_significance;CLNVC=single_nucleotide_variant;CLNVCSO=SO:0001483;GENEINFO=CLN3:1201;MC=SO:0001583|missense_variant;ORIGIN=1;RS=746075287;Pangolin=ENSG00000261832.6|10:0.01|-18:-0.05ENSG00000188603.20|10:0.01|-18:-0.05
chr16	28486339	318722	C	T	.	.	AF_ESP=0.00023;AF_EXAC=7e-05;ALLELEID=334506;CLNDN=Neuronal_ceroid_lipofuscinosis_3|Neuronal_ceroid_lipofuscinosis|not_specified|Neuronal_Ceroid-Lipofuscinosis,_Dominant/Recessive;CLNDISDB=MONDO:MONDO:0008767,MedGen:C0751383,OMIM:204200,Orphanet:ORPHA228346|MONDO:MONDO:0016295,MedGen:C0027877,OMIM:PS256730,Orphanet:ORPHA216,SNOMED_CT:42012007|MedGen:CN169374|MedGen:CN239251;CLNHGVS=NC_000016.10:g.28486339C>T;CLNREVSTAT=criteria_provided,_conflicting_interpretations;CLNSIG=Conflicting_interpretations_of_pathogenicity;CLNSIGCONF=Benign(1),Likely_benign(1),Uncertain_significance(2);CLNVC=single_nucleotide_variant;CLNVCSO=SO:0001483;CLNVI=Illumina_Clinical_Services_Laboratory,Illumina:705463;GENEINFO=CLN3:1201;MC=SO:0001627|intron_variant;ORIGIN=1;RS=368568189;Pangolin=ENSG00000261832.6|8:0.0|33:-0.0ENSG00000188603.20|8:0.0|33:-0.0
chr16	28486348	444366	T	C	.	.	ALLELEID=438006;CLNDN=Retinitis_pigmentosa|not_provided;CLNDISDB=Human_Phenotype_Ontology:HP:0000547,MONDO:MONDO:0019200,MeSH:D012174,MedGen:C0035334,OMIM:268000,OMIM:PS268000,Orphanet:ORPHA791,SNOMED_CT:28835009|MedGen:CN517202;CLNHGVS=NC_000016.10:g.28486348T>C;CLNREVSTAT=criteria_provided,_conflicting_interpretations;CLNSIG=Conflicting_interpretations_of_pathogenicity;CLNSIGCONF=Pathogenic(1),Uncertain_significance(1);CLNVC=single_nucleotide_variant;CLNVCSO=SO:0001483;GENEINFO=CLN3:1201;MC=SO:0001583|missense_variant;ORIGIN=1;RS=1555468695;Pangolin=ENSG00000261832.6|24:0.01|42:-0.04ENSG00000188603.20|24:0.01|42:-0.04
chr16	28486359	205113	A	T	.	.	ALLELEID=203275;CLNDN=Neuronal_ceroid_lipofuscinosis|not_provided;CLNDISDB=MONDO:MONDO:0016295,MedGen:C0027877,OMIM:PS256730,Orphanet:ORPHA216,SNOMED_CT:42012007|MedGen:CN517202;CLNHGVS=NC_000016.10:g.28486359A>T;CLNREVSTAT=criteria_provided,_multiple_submitters,_no_conflicts;CLNSIG=Uncertain_significance;CLNVC=single_nucleotide_variant;CLNVCSO=SO:0001483;GENEINFO=CLN3:1201;MC=SO:0001583|missense_variant;ORIGIN=1;RS=781613318;Pangolin=ENSG00000261832.6|-12:0.01|34:-0.01ENSG00000188603.20|-12:0.01|34:-0.01
chr16	28486375	205112	G	T	.	.	AF_ESP=0.00015;AF_EXAC=6e-05;ALLELEID=203276;CLNDN=Neuronal_ceroid_lipofuscinosis_3|Neuronal_ceroid_lipofuscinosis|Neuronal_Ceroid-Lipofuscinosis,_Dominant/Recessive|not_provided;CLNDISDB=MONDO:MONDO:0008767,MedGen:C0751383,OMIM:204200,Orphanet:ORPHA228346|MONDO:MONDO:0016295,MedGen:C0027877,OMIM:PS256730,Orphanet:ORPHA216,SNOMED_CT:42012007|MedGen:CN239251|MedGen:CN517202;CLNHGVS=NC_000016.10:g.28486375G>T;CLNREVSTAT=criteria_provided,_multiple_submitters,_no_conflicts;CLNSIG=Uncertain_significance;CLNVC=single_nucleotide_variant;CLNVCSO=SO:0001483;CLNVI=Illumina_Clinical_Services_Laboratory,Illumina:702355;GENEINFO=CLN3:1201;MC=SO:0001583|missense_variant;ORIGIN=1;RS=150913606;Pangolin=ENSG00000261832.6|15:0.05|1:-0.0ENSG00000188603.20|15:0.05|1:-0.0
chr16	28486377	1004067	A	T	.	.	ALLELEID=996843;CLNDN=Neuronal_ceroid_lipofuscinosis;CLNDISDB=MONDO:MONDO:0016295,MedGen:C0027877,OMIM:PS256730,Orphanet:ORPHA216,SNOMED_CT:42012007;CLNHGVS=NC_000016.10:g.28486377A>T;CLNREVSTAT=criteria_provided,_single_submitter;CLNSIG=Uncertain_significance;CLNVC=single_nucleotide_variant;CLNVCSO=SO:0001483;GENEINFO=CLN3:1201;MC=SO:0001583|missense_variant;ORIGIN=1;Pangolin=ENSG00000261832.6|16:0.02|16:-0.0ENSG00000188603.20|16:0.02|16:-0.0
chr16	28486380	581864	G	T	.	.	ALLELEID=570079;CLNDN=Neuronal_ceroid_lipofuscinosis_3|Neuronal_ceroid_lipofuscinosis;CLNDISDB=MONDO:MONDO:0008767,MedGen:C0751383,OMIM:204200,Orphanet:ORPHA228346|MONDO:MONDO:0016295,MedGen:C0027877,OMIM:PS256730,Orphanet:ORPHA216,SNOMED_CT:42012007;CLNHGVS=NC_000016.10:g.28486380G>T;CLNREVSTAT=criteria_provided,_multiple_submitters,_no_conflicts;CLNSIG=Uncertain_significance;CLNVC=single_nucleotide_variant;CLNVCSO=SO:0001483;GENEINFO=CLN3:1201;MC=SO:0001583|missense_variant;ORIGIN=1;RS=1328657534;Pangolin=ENSG00000261832.6|13:0.01|10:-0.01ENSG00000188603.20|13:0.01|10:-0.01
chr16	28486383	944379	A	G	.	.	ALLELEID=927758;CLNDN=Neuronal_ceroid_lipofuscinosis;CLNDISDB=MONDO:MONDO:0016295,MedGen:C0027877,OMIM:PS256730,Orphanet:ORPHA216,SNOMED_CT:42012007;CLNHGVS=NC_000016.10:g.28486383A>G;CLNREVSTAT=criteria_provided,_single_submitter;CLNSIG=Uncertain_significance;CLNVC=single_nucleotide_variant;CLNVCSO=SO:0001483;GENEINFO=CLN3:1201;MC=SO:0001583|missense_variant;ORIGIN=1;Pangolin=ENSG00000261832.6|7:0.02|-36:-0.0ENSG00000188603.20|7:0.02|-36:-0.0
chr16	28486398	527737	G	A	.	.	AF_ESP=8e-05;AF_EXAC=2e-05;AF_TGP=0.0002;ALLELEID=530398;CLNDN=Neuronal_ceroid_lipofuscinosis;CLNDISDB=MONDO:MONDO:0016295,MedGen:C0027877,OMIM:PS256730,Orphanet:ORPHA216,SNOMED_CT:42012007;CLNHGVS=NC_000016.10:g.28486398G>A;CLNREVSTAT=criteria_provided,_single_submitter;CLNSIG=Uncertain_significance;CLNVC=single_nucleotide_variant;CLNVCSO=SO:0001483;GENEINFO=CLN3:1201;MC=SO:0001583|missense_variant;ORIGIN=1;RS=139417824;Pangolin=ENSG00000261832.6|-5:0.0|-8:-0.02ENSG00000188603.20|-5:0.0|-8:-0.02
chr16	28486408	205118	C	T	.	.	AF_ESP=8e-05;AF_EXAC=9e-05;AF_TGP=0.0002;ALLELEID=203277;CLNDN=Neuronal_ceroid_lipofuscinosis|not_provided;CLNDISDB=MONDO:MONDO:0016295,MedGen:C0027877,OMIM:PS256730,Orphanet:ORPHA216,SNOMED_CT:42012007|MedGen:CN517202;CLNHGVS=NC_000016.10:g.28486408C>T;CLNREVSTAT=criteria_provided,_multiple_submitters,_no_conflicts;CLNSIG=Uncertain_significance;CLNVC=single_nucleotide_variant;CLNVCSO=SO:0001483;GENEINFO=CLN3:1201;MC=SO:0001583|missense_variant;ORIGIN=1;RS=370603922;Pangolin=ENSG00000261832.6|-2:0.0|-15:-0.08ENSG00000188603.20|-2:0.0|-15:-0.08
chr16	28486438	205111	C	A	.	.	ALLELEID=203278;CLNDN=not_provided;CLNDISDB=MedGen:CN517202;CLNHGVS=NC_000016.10:g.28486438C>A;CLNREVSTAT=criteria_provided,_single_submitter;CLNSIG=Uncertain_significance;CLNVC=single_nucleotide_variant;CLNVCSO=SO:0001483;GENEINFO=CLN3:1201;MC=SO:0001583|missense_variant;ORIGIN=1;RS=796052339;Pangolin=ENSG00000261832.6|-48:0.02|-12:-0.0ENSG00000188603.20|-48:0.02|-12:-0.0
chr16	28486448	1026184	C	A	.	.	ALLELEID=1012068;CLNDN=Neuronal_ceroid_lipofuscinosis;CLNDISDB=MONDO:MONDO:0016295,MedGen:C0027877,OMIM:PS256730,Orphanet:ORPHA216,SNOMED_CT:42012007;CLNHGVS=NC_000016.10:g.28486448C>A;CLNREVSTAT=criteria_provided,_single_submitter;CLNSIG=Uncertain_significance;CLNVC=single_nucleotide_variant;CLNVCSO=SO:0001483;GENEINFO=CLN3:1201;MC=SO:0001819|synonymous_variant;ORIGIN=1;Pangolin=ENSG00000261832.6|42:0.01|-37:-0.0ENSG00000188603.20|42:0.01|-37:-0.0
chr16	28486449	56284	C	T	.	.	ALLELEID=70923;CLNDN=Retinal_dystrophy|Neuronal_ceroid_lipofuscinosis_3|not_provided;CLNDISDB=Human_Phenotype_Ontology:HP:0000556,Human_Phenotype_Ontology:HP:0007736,Human_Phenotype_Ontology:HP:0007910,Human_Phenotype_Ontology:HP:0007974,Human_Phenotype_Ontology:HP:0007982,MONDO:MONDO:0019118,MeSH:D058499,MedGen:C0854723,Orphanet:ORPHA71862,SNOMED_CT:314407005|MONDO:MONDO:0008767,MedGen:C0751383,OMIM:204200,Orphanet:ORPHA228346|MedGen:CN517202;CLNHGVS=NC_000016.10:g.28486449C>T;CLNREVSTAT=criteria_provided,_single_submitter;CLNSIG=Uncertain_significance;CLNVC=single_nucleotide_variant;CLNVCSO=SO:0001483;GENEINFO=CLN3:1201;MC=SO:0001583|missense_variant;ORIGIN=1;RS=386833733;Pangolin=ENSG00000261832.6|41:0.01|41:-0.01ENSG00000188603.20|41:0.01|41:-0.01
chr16	28486456	574826	C	T	.	.	ALLELEID=568061;CLNDN=Neuronal_ceroid_lipofuscinosis;CLNDISDB=MONDO:MONDO:0016295,MedGen:C0027877,OMIM:PS256730,Orphanet:ORPHA216,SNOMED_CT:42012007;CLNHGVS=NC_000016.10:g.28486456C>T;CLNREVSTAT=criteria_provided,_single_submitter;CLNSIG=Uncertain_significance;CLNVC=single_nucleotide_variant;CLNVCSO=SO:0001483;GENEINFO=CLN3:1201;MC=SO:0001583|missense_variant;ORIGIN=1;RS=1311480802;Pangolin=ENSG00000261832.6|34:0.01|34:-0.0ENSG00000188603.20|34:0.01|34:-0.0
chr16	28486459	886715	C	A	.	.	ALLELEID=875055;CLNDN=Neuronal_ceroid_lipofuscinosis_3;CLNDISDB=MONDO:MONDO:0008767,MedGen:C0751383,OMIM:204200,Orphanet:ORPHA228346;CLNHGVS=NC_000016.10:g.28486459C>A;CLNREVSTAT=criteria_provided,_single_submitter;CLNSIG=Uncertain_significance;CLNVC=single_nucleotide_variant;CLNVCSO=SO:0001483;CLNVI=Illumina_Clinical_Services_Laboratory,Illumina:685853;GENEINFO=CLN3:1201;MC=SO:0001583|missense_variant;ORIGIN=1;Pangolin=ENSG00000261832.6|31:0.01|31:-0.0ENSG00000188603.20|31:0.01|31:-0.0
chr16	28486459	650372	C	T	.	.	ALLELEID=644539;CLNDN=Neuronal_ceroid_lipofuscinosis;CLNDISDB=MONDO:MONDO:0016295,MedGen:C0027877,OMIM:PS256730,Orphanet:ORPHA216,SNOMED_CT:42012007;CLNHGVS=NC_000016.10:g.28486459C>T;CLNREVSTAT=criteria_provided,_single_submitter;CLNSIG=Uncertain_significance;CLNVC=single_nucleotide_variant;CLNVCSO=SO:0001483;GENEINFO=CLN3:1201;MC=SO:0001583|missense_variant;ORIGIN=1;RS=386833731;Pangolin=ENSG00000261832.6|5:0.0|31:-0.01ENSG00000188603.20|5:0.0|31:-0.01
chr16	28486470	1020911	G	A	.	.	ALLELEID=1012069;CLNDN=Neuronal_ceroid_lipofuscinosis;CLNDISDB=MONDO:MONDO:0016295,MedGen:C0027877,OMIM:PS256730,Orphanet:ORPHA216,SNOMED_CT:42012007;CLNHGVS=NC_000016.10:g.28486470G>A;CLNREVSTAT=criteria_provided,_single_submitter;CLNSIG=Uncertain_significance;CLNVC=single_nucleotide_variant;CLNVCSO=SO:0001483;GENEINFO=CLN3:1201;MC=SO:0001583|missense_variant;ORIGIN=1;Pangolin=ENSG00000261832.6|-6:0.0|20:-0.01ENSG00000188603.20|-6:0.0|20:-0.01
chr16	28486487	288316	G	C	.	.	ALLELEID=272553;CLNDN=Neuronal_ceroid_lipofuscinosis|not_provided;CLNDISDB=MONDO:MONDO:0016295,MedGen:C0027877,OMIM:PS256730,Orphanet:ORPHA216,SNOMED_CT:42012007|MedGen:CN517202;CLNHGVS=NC_000016.10:g.28486487G>C;CLNREVSTAT=criteria_provided,_conflicting_interpretations;CLNSIG=Conflicting_interpretations_of_pathogenicity;CLNSIGCONF=Likely_benign(1),Uncertain_significance(1);CLNVC=single_nucleotide_variant;CLNVCSO=SO:0001483;GENEINFO=CLN3:1201;MC=SO:0001819|synonymous_variant;ORIGIN=1;RS=147667964;Pangolin=ENSG00000261832.6|-23:0.0|3:-0.01ENSG00000188603.20|-23:0.0|3:-0.01
chr16	28486585	847076	A	G	.	.	ALLELEID=843694;CLNDN=Neuronal_ceroid_lipofuscinosis;CLNDISDB=MONDO:MONDO:0016295,MedGen:C0027877,OMIM:PS256730,Orphanet:ORPHA216,SNOMED_CT:42012007;CLNHGVS=NC_000016.10:g.28486585A>G;CLNREVSTAT=criteria_provided,_single_submitter;CLNSIG=Uncertain_significance;CLNVC=single_nucleotide_variant;CLNVCSO=SO:0001483;GENEINFO=CLN3:1201;MC=SO:0001583|missense_variant;ORIGIN=1;Pangolin=ENSG00000261832.6|-15:0.0|-7:-0.01ENSG00000188603.20|-15:0.0|-7:-0.01
chr16	28486595	136789	G	A	.	.	AF_EXAC=0.0003;AF_TGP=0.0004;ALLELEID=140492;CLNDN=Neuronal_ceroid_lipofuscinosis_3|Neuronal_ceroid_lipofuscinosis|not_specified;CLNDISDB=MONDO:MONDO:0008767,MedGen:C0751383,OMIM:204200,Orphanet:ORPHA228346|MONDO:MONDO:0016295,MedGen:C0027877,OMIM:PS256730,Orphanet:ORPHA216,SNOMED_CT:42012007|MedGen:CN169374;CLNHGVS=NC_000016.10:g.28486595G>A;CLNREVSTAT=criteria_provided,_conflicting_interpretations;CLNSIG=Conflicting_interpretations_of_pathogenicity;CLNSIGCONF=Benign(1),Likely_benign(1),Uncertain_significance(1);CLNVC=single_nucleotide_variant;CLNVCSO=SO:0001483;CLNVI=Illumina_Clinical_Services_Laboratory,Illumina:1395197;GENEINFO=CLN3:1201;MC=SO:0001819|synonymous_variant;ORIGIN=1;RS=148846795;Pangolin=ENSG00000261832.6|18:0.0|-17:-0.01ENSG00000188603.20|18:0.0|-17:-0.01
chr16	28486606	1042922	A	C	.	.	ALLELEID=1032566;CLNDN=Neuronal_ceroid_lipofuscinosis;CLNDISDB=MONDO:MONDO:0016295,MedGen:C0027877,OMIM:PS256730,Orphanet:ORPHA216,SNOMED_CT:42012007;CLNHGVS=NC_000016.10:g.28486606A>C;CLNREVSTAT=criteria_provided,_single_submitter;CLNSIG=Uncertain_significance;CLNVC=single_nucleotide_variant;CLNVCSO=SO:0001483;GENEINFO=CLN3:1201;MC=SO:0001583|missense_variant;ORIGIN=1;Pangolin=ENSG00000261832.6|-28:0.0|44:-0.01ENSG00000188603.20|-28:0.0|44:-0.01
chr16	28486639	205110	C	T	.	.	ALLELEID=203279;CLNDN=Neuronal_ceroid_lipofuscinosis|not_provided;CLNDISDB=MONDO:MONDO:0016295,MedGen:C0027877,OMIM:PS256730,Orphanet:ORPHA216,SNOMED_CT:42012007|MedGen:CN517202;CLNHGVS=NC_000016.10:g.28486639C>T;CLNREVSTAT=criteria_provided,_multiple_submitters,_no_conflicts;CLNSIG=Uncertain_significance;CLNVC=single_nucleotide_variant;CLNVCSO=SO:0001483;GENEINFO=CLN3:1201;MC=SO:0001583|missense_variant;ORIGIN=1;RS=386833723;Pangolin=ENSG00000261832.6|29:0.01|11:-0.0ENSG00000188603.20|29:0.01|11:-0.0
chr16	28486647	855169	A	C	.	.	ALLELEID=843695;CLNDN=Neuronal_ceroid_lipofuscinosis;CLNDISDB=MONDO:MONDO:0016295,MedGen:C0027877,OMIM:PS256730,Orphanet:ORPHA216,SNOMED_CT:42012007;CLNHGVS=NC_000016.10:g.28486647A>C;CLNREVSTAT=criteria_provided,_single_submitter;CLNSIG=Uncertain_significance;CLNVC=single_nucleotide_variant;CLNVCSO=SO:0001483;GENEINFO=CLN3:1201;MC=SO:0001583|missense_variant;ORIGIN=1;Pangolin=ENSG00000261832.6|21:0.0|3:-0.01ENSG00000188603.20|21:0.0|3:-0.01
chr16	28486653	318723	G	A	.	.	ALLELEID=341075;CLNDN=Neuronal_ceroid_lipofuscinosis_3|Neuronal_Ceroid-Lipofuscinosis,_Dominant/Recessive;CLNDISDB=MONDO:MONDO:0008767,MedGen:C0751383,OMIM:204200,Orphanet:ORPHA228346|MedGen:CN239251;CLNHGVS=NC_000016.10:g.28486653G>A;CLNREVSTAT=criteria_provided,_single_submitter;CLNSIG=Uncertain_significance;CLNVC=single_nucleotide_variant;CLNVCSO=SO:0001483;CLNVI=Illumina_Clinical_Services_Laboratory,Illumina:292504;GENEINFO=CLN3:1201;MC=SO:0001627|intron_variant;ORIGIN=1;RS=181995380;Pangolin=ENSG00000261832.6|-3:0.0|-3:-0.0ENSG00000188603.20|-3:0.0|-3:-0.0
chr16	28486653	422288	G	C	.	.	ALLELEID=409596;CLNDN=Neuronal_ceroid_lipofuscinosis|not_provided;CLNDISDB=MONDO:MONDO:0016295,MedGen:C0027877,OMIM:PS256730,Orphanet:ORPHA216,SNOMED_CT:42012007|MedGen:CN517202;CLNHGVS=NC_000016.10:g.28486653G>C;CLNREVSTAT=criteria_provided,_conflicting_interpretations;CLNSIG=Conflicting_interpretations_of_pathogenicity;CLNSIGCONF=Pathogenic(1),Uncertain_significance(1);CLNVC=single_nucleotide_variant;CLNVCSO=SO:0001483;GENEINFO=CLN3:1201;MC=SO:0001627|intron_variant;ORIGIN=1;RS=181995380;Pangolin=ENSG00000261832.6|-19:0.01|-3:-0.53ENSG00000188603.20|-19:0.01|-3:-0.53
chr16	28486653	418607	G	T	.	.	AF_ESP=8e-05;AF_EXAC=8e-05;AF_TGP=0.0006;ALLELEID=409597;CLNDN=Neuronal_ceroid_lipofuscinosis|not_provided;CLNDISDB=MONDO:MONDO:0016295,MedGen:C0027877,OMIM:PS256730,Orphanet:ORPHA216,SNOMED_CT:42012007|MedGen:CN517202;CLNHGVS=NC_000016.10:g.28486653G>T;CLNREVSTAT=criteria_provided,_multiple_submitters,_no_conflicts;CLNSIG=Uncertain_significance;CLNVC=single_nucleotide_variant;CLNVCSO=SO:0001483;GENEINFO=CLN3:1201;MC=SO:0001627|intron_variant;ORIGIN=1;RS=181995380;Pangolin=ENSG00000261832.6|15:0.01|-3:-0.05ENSG00000188603.20|15:0.01|-3:-0.05
chr16	28487453	409262	C	T	.	.	AF_EXAC=4e-05;ALLELEID=401610;CLNDN=Neuronal_ceroid_lipofuscinosis;CLNDISDB=MONDO:MONDO:0016295,MedGen:C0027877,OMIM:PS256730,Orphanet:ORPHA216,SNOMED_CT:42012007;CLNHGVS=NC_000016.10:g.28487453C>T;CLNREVSTAT=criteria_provided,_single_submitter;CLNSIG=Uncertain_significance;CLNVC=single_nucleotide_variant;CLNVCSO=SO:0001483;GENEINFO=CLN3:1201;MC=SO:0001627|intron_variant;ORIGIN=1;RS=779238243;Pangolin=ENSG00000261832.6|3:0.0|3:-0.01ENSG00000188603.20|3:0.0|3:-0.01
chr16	28487458	853997	C	T	.	.	ALLELEID=843696;CLNDN=Neuronal_ceroid_lipofuscinosis;CLNDISDB=MONDO:MONDO:0016295,MedGen:C0027877,OMIM:PS256730,Orphanet:ORPHA216,SNOMED_CT:42012007;CLNHGVS=NC_000016.10:g.28487458C>T;CLNREVSTAT=criteria_provided,_single_submitter;CLNSIG=Uncertain_significance;CLNVC=single_nucleotide_variant;CLNVCSO=SO:0001483;GENEINFO=CLN3:1201;MC=SO:0001583|missense_variant;ORIGIN=1;Pangolin=ENSG00000261832.6|-2:0.01|1:-0.0ENSG00000188603.20|-2:0.01|1:-0.0
chr16	28487469	457953	C	A	.	.	AF_EXAC=1e-05;ALLELEID=466592;CLNDN=Neuronal_ceroid_lipofuscinosis|not_specified;CLNDISDB=MONDO:MONDO:0016295,MedGen:C0027877,OMIM:PS256730,Orphanet:ORPHA216,SNOMED_CT:42012007|MedGen:CN169374;CLNHGVS=NC_000016.10:g.28487469C>A;CLNREVSTAT=criteria_provided,_conflicting_interpretations;CLNSIG=Conflicting_interpretations_of_pathogenicity;CLNSIGCONF=Likely_benign(1),Uncertain_significance(1);CLNVC=single_nucleotide_variant;CLNVCSO=SO:0001483;GENEINFO=CLN3:1201;MC=SO:0001819|synonymous_variant;ORIGIN=1;RS=779918787;Pangolin=ENSG00000261832.6|6:0.13|-13:-0.01ENSG00000188603.20|6:0.13|-13:-0.01
chr16	28487470	975365	CCCA	C	.	.	ALLELEID=963800;CLNDN=Intellectual_disability|Neuronal_ceroid_lipofuscinosis;CLNDISDB=Human_Phenotype_Ontology:HP:0000730,Human_Phenotype_Ontology:HP:0001249,Human_Phenotype_Ontology:HP:0001267,Human_Phenotype_Ontology:HP:0001286,Human_Phenotype_Ontology:HP:0002122,Human_Phenotype_Ontology:HP:0002192,Human_Phenotype_Ontology:HP:0002316,Human_Phenotype_Ontology:HP:0002382,Human_Phenotype_Ontology:HP:0002386,Human_Phenotype_Ontology:HP:0002402,Human_Phenotype_Ontology:HP:0002458,Human_Phenotype_Ontology:HP:0002482,Human_Phenotype_Ontology:HP:0002499,Human_Phenotype_Ontology:HP:0002543,Human_Phenotype_Ontology:HP:0003767,Human_Phenotype_Ontology:HP:0006833,Human_Phenotype_Ontology:HP:0007154,Human_Phenotype_Ontology:HP:0007176,Human_Phenotype_Ontology:HP:0007180,Human_Phenotype_Ontology:HP:HP:0001249,MONDO:MONDO:0001071,MedGen:C3714756,SNOMED_CT:228156007|MONDO:MONDO:0016295,MedGen:C0027877,OMIM:PS256730,Orphanet:ORPHA216,SNOMED_CT:42012007;CLNHGVS=NC_000016.10:g.28487472_28487474del;CLNREVSTAT=criteria_provided,_single_submitter;CLNSIG=Uncertain_significance;CLNVC=Deletion;CLNVCSO=SO:0000159;CLNVI=Invitae:331417;GENEINFO=CLN3:1201;MC=SO:0001822|inframe_deletion;ORIGIN=129;Pangolin=ENSG00000261832.6|-14:0.01|-14:-0.01ENSG00000188603.20|-14:0.01|-14:-0.01
chr16	28487479	590139	T	C	.	.	ALLELEID=580285;CLNDN=Seizures;CLNDISDB=Human_Phenotype_Ontology:HP:0001250,Human_Phenotype_Ontology:HP:0001275,Human_Phenotype_Ontology:HP:0001303,Human_Phenotype_Ontology:HP:0002125,Human_Phenotype_Ontology:HP:0002182,Human_Phenotype_Ontology:HP:0002279,Human_Phenotype_Ontology:HP:0002306,Human_Phenotype_Ontology:HP:0002348,Human_Phenotype_Ontology:HP:0002391,Human_Phenotype_Ontology:HP:0002417,Human_Phenotype_Ontology:HP:0002430,Human_Phenotype_Ontology:HP:0002431,Human_Phenotype_Ontology:HP:0002432,Human_Phenotype_Ontology:HP:0002434,Human_Phenotype_Ontology:HP:0002437,Human_Phenotype_Ontology:HP:0002466,Human_Phenotype_Ontology:HP:0002479,Human_Phenotype_Ontology:HP:0002794,Human_Phenotype_Ontology:HP:0006997,Human_Phenotype_Ontology:HP:0010520,MedGen:C0036572;CLNHGVS=NC_000016.10:g.28487479T>C;CLNREVSTAT=criteria_provided,_single_submitter;CLNSIG=Uncertain_significance;CLNVC=single_nucleotide_variant;CLNVCSO=SO:0001483;GENEINFO=CLN3:1201;MC=SO:0001583|missense_variant;ORIGIN=1;RS=1197989757;Pangolin=ENSG00000261832.6|-23:0.0|-23:-0.0ENSG00000188603.20|-23:0.0|-23:-0.0
chr16	28487480	318724	G	A	.	.	AF_ESP=8e-05;AF_EXAC=2e-05;ALLELEID=342613;CLNDN=Neuronal_ceroid_lipofuscinosis_3|Neuronal_ceroid_lipofuscinosis|Neuronal_Ceroid-Lipofuscinosis,_Dominant/Recessive;CLNDISDB=MONDO:MONDO:0008767,MedGen:C0751383,OMIM:204200,Orphanet:ORPHA228346|MONDO:MONDO:0016295,MedGen:C0027877,OMIM:PS256730,Orphanet:ORPHA216,SNOMED_CT:42012007|MedGen:CN239251;CLNHGVS=NC_000016.10:g.28487480G>A;CLNREVSTAT=criteria_provided,_multiple_submitters,_no_conflicts;CLNSIG=Uncertain_significance;CLNVC=single_nucleotide_variant;CLNVCSO=SO:0001483;CLNVI=Illumina_Clinical_Services_Laboratory,Illumina:670880;GENEINFO=CLN3:1201;MC=SO:0001583|missense_variant;ORIGIN=1;RS=371590088;Pangolin=ENSG00000261832.6|-24:0.0|-24:-0.0ENSG00000188603.20|-24:0.0|-24:-0.0
chr16	28487489	958148	C	T	.	.	ALLELEID=949347;CLNDN=Neuronal_ceroid_lipofuscinosis;CLNDISDB=MONDO:MONDO:0016295,MedGen:C0027877,OMIM:PS256730,Orphanet:ORPHA216,SNOMED_CT:42012007;CLNHGVS=NC_000016.10:g.28487489C>T;CLNREVSTAT=criteria_provided,_single_submitter;CLNSIG=Uncertain_significance;CLNVC=single_nucleotide_variant;CLNVCSO=SO:0001483;GENEINFO=CLN3:1201;MC=SO:0001583|missense_variant;ORIGIN=1;Pangolin=ENSG00000261832.6|-33:0.0|-33:-0.0ENSG00000188603.20|-33:0.0|-33:-0.0
chr16	28487494	860597	A	G	.	.	ALLELEID=843697;CLNDN=Neuronal_ceroid_lipofuscinosis;CLNDISDB=MONDO:MONDO:0016295,MedGen:C0027877,OMIM:PS256730,Orphanet:ORPHA216,SNOMED_CT:42012007;CLNHGVS=NC_000016.10:g.28487494A>G;CLNREVSTAT=criteria_provided,_single_submitter;CLNSIG=Uncertain_significance;CLNVC=single_nucleotide_variant;CLNVCSO=SO:0001483;GENEINFO=CLN3:1201;MC=SO:0001583|missense_variant;ORIGIN=1;Pangolin=ENSG00000261832.6|-35:0.0|47:-0.01ENSG00000188603.20|-35:0.0|47:-0.01
chr16	28487495	1058428	G	C	.	.	ALLELEID=1049554;CLNDN=Neuronal_ceroid_lipofuscinosis;CLNDISDB=MONDO:MONDO:0016295,MedGen:C0027877,OMIM:PS256730,Orphanet:ORPHA216,SNOMED_CT:42012007;CLNHGVS=NC_000016.10:g.28487495G>C;CLNREVSTAT=criteria_provided,_single_submitter;CLNSIG=Uncertain_significance;CLNVC=single_nucleotide_variant;CLNVCSO=SO:0001483;GENEINFO=CLN3:1201;MC=SO:0001583|missense_variant;ORIGIN=1;Pangolin=ENSG00000261832.6|46:0.0|46:-0.0ENSG00000188603.20|46:0.0|46:-0.0
chr16	28487498	205088	C	T	.	.	AF_ESP=8e-05;AF_EXAC=3e-05;ALLELEID=203280;CLNDN=Seizures|Neuronal_ceroid_lipofuscinosis_3|Neuronal_ceroid_lipofuscinosis|Neuronal_Ceroid-Lipofuscinosis,_Dominant/Recessive|not_provided;CLNDISDB=Human_Phenotype_Ontology:HP:0001250,Human_Phenotype_Ontology:HP:0001275,Human_Phenotype_Ontology:HP:0001303,Human_Phenotype_Ontology:HP:0002125,Human_Phenotype_Ontology:HP:0002182,Human_Phenotype_Ontology:HP:0002279,Human_Phenotype_Ontology:HP:0002306,Human_Phenotype_Ontology:HP:0002348,Human_Phenotype_Ontology:HP:0002391,Human_Phenotype_Ontology:HP:0002417,Human_Phenotype_Ontology:HP:0002430,Human_Phenotype_Ontology:HP:0002431,Human_Phenotype_Ontology:HP:0002432,Human_Phenotype_Ontology:HP:0002434,Human_Phenotype_Ontology:HP:0002437,Human_Phenotype_Ontology:HP:0002466,Human_Phenotype_Ontology:HP:0002479,Human_Phenotype_Ontology:HP:0002794,Human_Phenotype_Ontology:HP:0006997,Human_Phenotype_Ontology:HP:0010520,MedGen:C0036572|MONDO:MONDO:0008767,MedGen:C0751383,OMIM:204200,Orphanet:ORPHA228346|MONDO:MONDO:0016295,MedGen:C0027877,OMIM:PS256730,Orphanet:ORPHA216,SNOMED_CT:42012007|MedGen:CN239251|MedGen:CN517202;CLNHGVS=NC_000016.10:g.28487498C>T;CLNREVSTAT=criteria_provided,_conflicting_interpretations;CLNSIG=Conflicting_interpretations_of_pathogenicity;CLNSIGCONF=Likely_benign(1),Uncertain_significance(5);CLNVC=single_nucleotide_variant;CLNVCSO=SO:0001483;CLNVI=Illumina_Clinical_Services_Laboratory,Illumina:449771;GENEINFO=CLN3:1201;MC=SO:0001583|missense_variant;ORIGIN=1;RS=373034150;Pangolin=ENSG00000261832.6|-42:0.01|-39:-0.0ENSG00000188603.20|-42:0.01|-39:-0.0
chr16	28487516	56268	A	G	.	.	ALLELEID=70907;CLNDN=Neuronal_ceroid_lipofuscinosis_3|Neuronal_ceroid_lipofuscinosis;CLNDISDB=MONDO:MONDO:0008767,MedGen:C0751383,OMIM:204200,Orphanet:ORPHA228346|MONDO:MONDO:0016295,MedGen:C0027877,OMIM:PS256730,Orphanet:ORPHA216,SNOMED_CT:42012007;CLNHGVS=NC_000016.10:g.28487516A>G;CLNREVSTAT=criteria_provided,_single_submitter;CLNSIG=Uncertain_significance;CLNVC=single_nucleotide_variant;CLNVCSO=SO:0001483;CLNVI=UniProtKB_(protein):Q13286#VAR_066892;GENEINFO=CLN3:1201;MC=SO:0001583|missense_variant;ORIGIN=1;RS=386833719;Pangolin=ENSG00000261832.6|25:0.0|25:-0.01ENSG00000188603.20|25:0.0|25:-0.01
chr16	28487517	198449	A	G	.	.	AF_EXAC=1e-05;ALLELEID=195610;CLNDN=not_provided;CLNDISDB=MedGen:CN517202;CLNHGVS=NC_000016.10:g.28487517A>G;CLNREVSTAT=criteria_provided,_single_submitter;CLNSIG=Uncertain_significance;CLNVC=single_nucleotide_variant;CLNVCSO=SO:0001483;GENEINFO=CLN3:1201;MC=SO:0001819|synonymous_variant;ORIGIN=1;RS=775739498;Pangolin=ENSG00000261832.6|24:0.0|24:-0.0ENSG00000188603.20|24:0.0|24:-0.0
chr16	28487519	837311	T	C	.	.	ALLELEID=843698;CLNDN=Neuronal_ceroid_lipofuscinosis;CLNDISDB=MONDO:MONDO:0016295,MedGen:C0027877,OMIM:PS256730,Orphanet:ORPHA216,SNOMED_CT:42012007;CLNHGVS=NC_000016.10:g.28487519T>C;CLNREVSTAT=criteria_provided,_single_submitter;CLNSIG=Uncertain_significance;CLNVC=single_nucleotide_variant;CLNVCSO=SO:0001483;GENEINFO=CLN3:1201;MC=SO:0001583|missense_variant;ORIGIN=1;Pangolin=ENSG00000261832.6|22:0.0|22:-0.0ENSG00000188603.20|22:0.0|22:-0.0
chr16	28487523	198450	A	G	.	.	ALLELEID=195611;CLNDN=not_provided;CLNDISDB=MedGen:CN517202;CLNHGVS=NC_000016.10:g.28487523A>G;CLNREVSTAT=criteria_provided,_single_submitter;CLNSIG=Uncertain_significance;CLNVC=single_nucleotide_variant;CLNVCSO=SO:0001483;GENEINFO=CLN3:1201;MC=SO:0001819|synonymous_variant;ORIGIN=1;RS=794727850;Pangolin=ENSG00000261832.6|18:0.0|18:-0.01ENSG00000188603.20|18:0.0|18:-0.01
chr16	28487524	205109	C	T	.	.	AF_ESP=0.00023;AF_EXAC=0.0003;ALLELEID=203281;CLNDN=Seizures|Neuronal_ceroid_lipofuscinosis_3|Neuronal_ceroid_lipofuscinosis|Neuronal_Ceroid-Lipofuscinosis,_Dominant/Recessive|not_provided;CLNDISDB=Human_Phenotype_Ontology:HP:0001250,Human_Phenotype_Ontology:HP:0001275,Human_Phenotype_Ontology:HP:0001303,Human_Phenotype_Ontology:HP:0002125,Human_Phenotype_Ontology:HP:0002182,Human_Phenotype_Ontology:HP:0002279,Human_Phenotype_Ontology:HP:0002306,Human_Phenotype_Ontology:HP:0002348,Human_Phenotype_Ontology:HP:0002391,Human_Phenotype_Ontology:HP:0002417,Human_Phenotype_Ontology:HP:0002430,Human_Phenotype_Ontology:HP:0002431,Human_Phenotype_Ontology:HP:0002432,Human_Phenotype_Ontology:HP:0002434,Human_Phenotype_Ontology:HP:0002437,Human_Phenotype_Ontology:HP:0002466,Human_Phenotype_Ontology:HP:0002479,Human_Phenotype_Ontology:HP:0002794,Human_Phenotype_Ontology:HP:0006997,Human_Phenotype_Ontology:HP:0010520,MedGen:C0036572|MONDO:MONDO:0008767,MedGen:C0751383,OMIM:204200,Orphanet:ORPHA228346|MONDO:MONDO:0016295,MedGen:C0027877,OMIM:PS256730,Orphanet:ORPHA216,SNOMED_CT:42012007|MedGen:CN239251|MedGen:CN517202;CLNHGVS=NC_000016.10:g.28487524C>T;CLNREVSTAT=criteria_provided,_multiple_submitters,_no_conflicts;CLNSIG=Uncertain_significance;CLNVC=single_nucleotide_variant;CLNVCSO=SO:0001483;CLNVI=Illumina_Clinical_Services_Laboratory,Illumina:791091;GENEINFO=CLN3:1201;MC=SO:0001583|missense_variant;ORIGIN=1;RS=144770450;Pangolin=ENSG00000261832.6|17:0.02|-1:-0.0ENSG00000188603.20|17:0.02|-1:-0.0
chr16	28487525	1023491	T	C	.	.	ALLELEID=1012070;CLNDN=Neuronal_ceroid_lipofuscinosis;CLNDISDB=MONDO:MONDO:0016295,MedGen:C0027877,OMIM:PS256730,Orphanet:ORPHA216,SNOMED_CT:42012007;CLNHGVS=NC_000016.10:g.28487525T>C;CLNREVSTAT=criteria_provided,_single_submitter;CLNSIG=Uncertain_significance;CLNVC=single_nucleotide_variant;CLNVCSO=SO:0001483;GENEINFO=CLN3:1201;MC=SO:0001583|missense_variant;ORIGIN=1;Pangolin=ENSG00000261832.6|16:0.01|16:-0.0ENSG00000188603.20|16:0.01|16:-0.0
chr16	28487528	1005433	C	A	.	.	ALLELEID=996844;CLNDN=Neuronal_ceroid_lipofuscinosis;CLNDISDB=MONDO:MONDO:0016295,MedGen:C0027877,OMIM:PS256730,Orphanet:ORPHA216,SNOMED_CT:42012007;CLNHGVS=NC_000016.10:g.28487528C>A;CLNREVSTAT=criteria_provided,_single_submitter;CLNSIG=Uncertain_significance;CLNVC=single_nucleotide_variant;CLNVCSO=SO:0001483;GENEINFO=CLN3:1201;MC=SO:0001583|missense_variant;ORIGIN=1;Pangolin=ENSG00000261832.6|-5:0.01|13:-0.01ENSG00000188603.20|-5:0.01|13:-0.01
chr16	28487528	421254	C	T	.	.	ALLELEID=409598;CLNDN=not_provided;CLNDISDB=MedGen:CN517202;CLNHGVS=NC_000016.10:g.28487528C>T;CLNREVSTAT=criteria_provided,_single_submitter;CLNSIG=Uncertain_significance;CLNVC=single_nucleotide_variant;CLNVCSO=SO:0001483;GENEINFO=CLN3:1201;MC=SO:0001583|missense_variant;ORIGIN=1;RS=764261700;Pangolin=ENSG00000261832.6|13:0.01|46:-0.0ENSG00000188603.20|13:0.01|46:-0.0
chr16	28487536	205108	C	T	.	.	AF_EXAC=1e-05;ALLELEID=203282;CLNDN=Neuronal_ceroid_lipofuscinosis|not_provided;CLNDISDB=MONDO:MONDO:0016295,MedGen:C0027877,OMIM:PS256730,Orphanet:ORPHA216,SNOMED_CT:42012007|MedGen:CN517202;CLNHGVS=NC_000016.10:g.28487536C>T;CLNREVSTAT=criteria_provided,_multiple_submitters,_no_conflicts;CLNSIG=Uncertain_significance;CLNVC=single_nucleotide_variant;CLNVCSO=SO:0001483;GENEINFO=CLN3:1201;MC=SO:0001583|missense_variant;ORIGIN=1;RS=780776829;Pangolin=ENSG00000261832.6|-2:0.03|-13:-0.0ENSG00000188603.20|-2:0.03|-13:-0.0
chr16	28487537	1019427	G	A	.	.	ALLELEID=1012071;CLNDN=Neuronal_ceroid_lipofuscinosis;CLNDISDB=MONDO:MONDO:0016295,MedGen:C0027877,OMIM:PS256730,Orphanet:ORPHA216,SNOMED_CT:42012007;CLNHGVS=NC_000016.10:g.28487537G>A;CLNREVSTAT=criteria_provided,_single_submitter;CLNSIG=Uncertain_significance;CLNVC=single_nucleotide_variant;CLNVCSO=SO:0001483;GENEINFO=CLN3:1201;MC=SO:0001583|missense_variant;ORIGIN=1;Pangolin=ENSG00000261832.6|4:0.01|4:-0.01ENSG00000188603.20|4:0.01|4:-0.01
chr16	28487547	1056645	G	C	.	.	ALLELEID=1049555;CLNDN=Neuronal_ceroid_lipofuscinosis;CLNDISDB=MONDO:MONDO:0016295,MedGen:C0027877,OMIM:PS256730,Orphanet:ORPHA216,SNOMED_CT:42012007;CLNHGVS=NC_000016.10:g.28487547G>C;CLNREVSTAT=criteria_provided,_single_submitter;CLNSIG=Uncertain_significance;CLNVC=single_nucleotide_variant;CLNVCSO=SO:0001483;GENEINFO=CLN3:1201;MC=SO:0001627|intron_variant;ORIGIN=1;Pangolin=ENSG00000261832.6|-24:0.0|-6:-0.02ENSG00000188603.20|-24:0.0|-6:-0.02
chr16	28487662	56265	C	T	.	.	ALLELEID=70904;CLNDN=Neuronal_ceroid_lipofuscinosis_3|Neuronal_ceroid_lipofuscinosis;CLNDISDB=MONDO:MONDO:0008767,MedGen:C0751383,OMIM:204200,Orphanet:ORPHA228346|MONDO:MONDO:0016295,MedGen:C0027877,OMIM:PS256730,Orphanet:ORPHA216,SNOMED_CT:42012007;CLNHGVS=NC_000016.10:g.28487662C>T;CLNREVSTAT=criteria_provided,_single_submitter;CLNSIG=Uncertain_significance;CLNVC=single_nucleotide_variant;CLNVCSO=SO:0001483;GENEINFO=CLN3:1201;MC=SO:0001583|missense_variant,SO:0001627|intron_variant;ORIGIN=1;RS=386833716;Pangolin=ENSG00000261832.6|-6:0.73|0:-0.93ENSG00000188603.20|-6:0.73|0:-0.93
chr16	28487669	964972	G	A	.	.	ALLELEID=957721;CLNDN=Neuronal_ceroid_lipofuscinosis;CLNDISDB=MONDO:MONDO:0016295,MedGen:C0027877,OMIM:PS256730,Orphanet:ORPHA216,SNOMED_CT:42012007;CLNHGVS=NC_000016.10:g.28487669G>A;CLNREVSTAT=criteria_provided,_single_submitter;CLNSIG=Uncertain_significance;CLNVC=single_nucleotide_variant;CLNVCSO=SO:0001483;GENEINFO=CLN3:1201;MC=SO:0001583|missense_variant,SO:0001627|intron_variant;ORIGIN=1;Pangolin=ENSG00000261832.6|-9:0.0|-13:-0.05ENSG00000188603.20|-9:0.0|-13:-0.05
chr16	28487674	846348	A	C	.	.	ALLELEID=843699;CLNDN=Neuronal_ceroid_lipofuscinosis;CLNDISDB=MONDO:MONDO:0016295,MedGen:C0027877,OMIM:PS256730,Orphanet:ORPHA216,SNOMED_CT:42012007;CLNHGVS=NC_000016.10:g.28487674A>C;CLNREVSTAT=criteria_provided,_single_submitter;CLNSIG=Uncertain_significance;CLNVC=single_nucleotide_variant;CLNVCSO=SO:0001483;GENEINFO=CLN3:1201;MC=SO:0001583|missense_variant,SO:0001627|intron_variant;ORIGIN=1;Pangolin=ENSG00000261832.6|-18:0.05|2:-0.0ENSG00000188603.20|-18:0.05|2:-0.0
chr16	28487675	205107	G	C	.	.	ALLELEID=203283;CLNDN=Seizures|Neuronal_ceroid_lipofuscinosis|not_provided;CLNDISDB=Human_Phenotype_Ontology:HP:0001250,Human_Phenotype_Ontology:HP:0001275,Human_Phenotype_Ontology:HP:0001303,Human_Phenotype_Ontology:HP:0002125,Human_Phenotype_Ontology:HP:0002182,Human_Phenotype_Ontology:HP:0002279,Human_Phenotype_Ontology:HP:0002306,Human_Phenotype_Ontology:HP:0002348,Human_Phenotype_Ontology:HP:0002391,Human_Phenotype_Ontology:HP:0002417,Human_Phenotype_Ontology:HP:0002430,Human_Phenotype_Ontology:HP:0002431,Human_Phenotype_Ontology:HP:0002432,Human_Phenotype_Ontology:HP:0002434,Human_Phenotype_Ontology:HP:0002437,Human_Phenotype_Ontology:HP:0002466,Human_Phenotype_Ontology:HP:0002479,Human_Phenotype_Ontology:HP:0002794,Human_Phenotype_Ontology:HP:0006997,Human_Phenotype_Ontology:HP:0010520,MedGen:C0036572|MONDO:MONDO:0016295,MedGen:C0027877,OMIM:PS256730,Orphanet:ORPHA216,SNOMED_CT:42012007|MedGen:CN517202;CLNHGVS=NC_000016.10:g.28487675G>C;CLNREVSTAT=criteria_provided,_multiple_submitters,_no_conflicts;CLNSIG=Uncertain_significance;CLNVC=single_nucleotide_variant;CLNVCSO=SO:0001483;GENEINFO=CLN3:1201;MC=SO:0001583|missense_variant,SO:0001627|intron_variant;ORIGIN=1;RS=752282954;Pangolin=ENSG00000261832.6|-19:0.05|-13:-0.0ENSG00000188603.20|-19:0.05|-13:-0.0
chr16	28487683	966553	C	T	.	.	ALLELEID=957722;CLNDN=Neuronal_ceroid_lipofuscinosis;CLNDISDB=MONDO:MONDO:0016295,MedGen:C0027877,OMIM:PS256730,Orphanet:ORPHA216,SNOMED_CT:42012007;CLNHGVS=NC_000016.10:g.28487683C>T;CLNREVSTAT=criteria_provided,_single_submitter;CLNSIG=Uncertain_significance;CLNVC=single_nucleotide_variant;CLNVCSO=SO:0001483;GENEINFO=CLN3:1201;MC=SO:0001583|missense_variant,SO:0001627|intron_variant;ORIGIN=1;Pangolin=ENSG00000261832.6|-2:0.0|-27:-0.03ENSG00000188603.20|-2:0.0|-27:-0.03
chr16	28487705	1000390	T	C	.	.	ALLELEID=996845;CLNDN=Neuronal_ceroid_lipofuscinosis;CLNDISDB=MONDO:MONDO:0016295,MedGen:C0027877,OMIM:PS256730,Orphanet:ORPHA216,SNOMED_CT:42012007;CLNHGVS=NC_000016.10:g.28487705T>C;CLNREVSTAT=criteria_provided,_single_submitter;CLNSIG=Uncertain_significance;CLNVC=single_nucleotide_variant;CLNVCSO=SO:0001483;GENEINFO=CLN3:1201;MC=SO:0001583|missense_variant,SO:0001627|intron_variant;ORIGIN=1;Pangolin=ENSG00000261832.6|36:0.0|-49:-0.01ENSG00000188603.20|36:0.0|-49:-0.01
chr16	28487709	318725	G	A	.	.	AF_EXAC=2e-05;ALLELEID=324896;CLNDN=Neuronal_ceroid_lipofuscinosis_3|Neuronal_ceroid_lipofuscinosis|Neuronal_Ceroid-Lipofuscinosis,_Dominant/Recessive;CLNDISDB=MONDO:MONDO:0008767,MedGen:C0751383,OMIM:204200,Orphanet:ORPHA228346|MONDO:MONDO:0016295,MedGen:C0027877,OMIM:PS256730,Orphanet:ORPHA216,SNOMED_CT:42012007|MedGen:CN239251;CLNHGVS=NC_000016.10:g.28487709G>A;CLNREVSTAT=criteria_provided,_conflicting_interpretations;CLNSIG=Conflicting_interpretations_of_pathogenicity;CLNSIGCONF=Likely_benign(1),Uncertain_significance(2);CLNVC=single_nucleotide_variant;CLNVCSO=SO:0001483;CLNVI=Illumina_Clinical_Services_Laboratory,Illumina:708907;GENEINFO=CLN3:1201;MC=SO:0001819|synonymous_variant,SO:0001627|intron_variant;ORIGIN=1;RS=748293490;Pangolin=ENSG00000261832.6|-47:0.0|32:-0.01ENSG00000188603.20|-47:0.0|32:-0.01
chr16	28487716	962496	G	A	.	.	ALLELEID=949348;CLNDN=Neuronal_ceroid_lipofuscinosis;CLNDISDB=MONDO:MONDO:0016295,MedGen:C0027877,OMIM:PS256730,Orphanet:ORPHA216,SNOMED_CT:42012007;CLNHGVS=NC_000016.10:g.28487716G>A;CLNREVSTAT=criteria_provided,_single_submitter;CLNSIG=Uncertain_significance;CLNVC=single_nucleotide_variant;CLNVCSO=SO:0001483;GENEINFO=CLN3:1201;MC=SO:0001583|missense_variant,SO:0001627|intron_variant;ORIGIN=1;Pangolin=ENSG00000261832.6|25:0.0|25:-0.0ENSG00000188603.20|25:0.0|25:-0.0
chr16	28487717	434791	G	A	.	.	AF_ESP=8e-05;AF_EXAC=2e-05;ALLELEID=429783;CLNDN=Neuronal_ceroid_lipofuscinosis|not_specified;CLNDISDB=MONDO:MONDO:0016295,MedGen:C0027877,OMIM:PS256730,Orphanet:ORPHA216,SNOMED_CT:42012007|MedGen:CN169374;CLNHGVS=NC_000016.10:g.28487717G>A;CLNREVSTAT=criteria_provided,_multiple_submitters,_no_conflicts;CLNSIG=Uncertain_significance;CLNVC=single_nucleotide_variant;CLNVCSO=SO:0001483;GENEINFO=CLN3:1201;MC=SO:0001583|missense_variant,SO:0001627|intron_variant;ORIGIN=1;RS=149095062;Pangolin=ENSG00000261832.6|24:0.0|24:-0.0ENSG00000188603.20|24:0.0|24:-0.0
chr16	28487727	509647	C	T	.	.	AF_EXAC=4e-05;ALLELEID=506268;CLNDN=Neuronal_ceroid_lipofuscinosis|not_specified;CLNDISDB=MONDO:MONDO:0016295,MedGen:C0027877,OMIM:PS256730,Orphanet:ORPHA216,SNOMED_CT:42012007|MedGen:CN169374;CLNHGVS=NC_000016.10:g.28487727C>T;CLNREVSTAT=criteria_provided,_conflicting_interpretations;CLNSIG=Conflicting_interpretations_of_pathogenicity;CLNSIGCONF=Likely_benign(1),Uncertain_significance(1);CLNVC=single_nucleotide_variant;CLNVCSO=SO:0001483;GENEINFO=CLN3:1201;MC=SO:0001819|synonymous_variant,SO:0001627|intron_variant;ORIGIN=1;RS=774996613;Pangolin=ENSG00000261832.6|-2:0.0|14:-0.01ENSG00000188603.20|-2:0.0|14:-0.01
```
