## Supplementary Data 1 for "Predicting RNA splicing from DNA sequence using Pangolin": clinvar_pangolin_all.chr.filtered.chr1-22-X-Y.uncertain.vcf (part 178 of 229)

```
chr16	28487728	318726	G	A	.	.	AF_EXAC=3e-05;ALLELEID=342620;CLNDN=Neuronal_ceroid_lipofuscinosis_3|Neuronal_ceroid_lipofuscinosis|Neuronal_Ceroid-Lipofuscinosis,_Dominant/Recessive|not_provided;CLNDISDB=MONDO:MONDO:0008767,MedGen:C0751383,OMIM:204200,Orphanet:ORPHA228346|MONDO:MONDO:0016295,MedGen:C0027877,OMIM:PS256730,Orphanet:ORPHA216,SNOMED_CT:42012007|MedGen:CN239251|MedGen:CN517202;CLNHGVS=NC_000016.10:g.28487728G>A;CLNREVSTAT=criteria_provided,_multiple_submitters,_no_conflicts;CLNSIG=Uncertain_significance;CLNVC=single_nucleotide_variant;CLNVCSO=SO:0001483;CLNVI=Illumina_Clinical_Services_Laboratory,Illumina:588710;GENEINFO=CLN3:1201;MC=SO:0001583|missense_variant,SO:0001627|intron_variant;ORIGIN=1;RS=760039703;Pangolin=ENSG00000261832.6|13:0.0|13:-0.0ENSG00000188603.20|13:0.0|13:-0.0
chr16	28487732	972305	G	C	.	.	ALLELEID=957723;CLNDN=Neuronal_ceroid_lipofuscinosis;CLNDISDB=MONDO:MONDO:0016295,MedGen:C0027877,OMIM:PS256730,Orphanet:ORPHA216,SNOMED_CT:42012007;CLNHGVS=NC_000016.10:g.28487732G>C;CLNREVSTAT=criteria_provided,_single_submitter;CLNSIG=Uncertain_significance;CLNVC=single_nucleotide_variant;CLNVCSO=SO:0001483;GENEINFO=CLN3:1201;MC=SO:0001583|missense_variant,SO:0001627|intron_variant;ORIGIN=1;Pangolin=ENSG00000261832.6|9:0.0|9:-0.0ENSG00000188603.20|9:0.0|9:-0.0
chr16	28487738	656552	C	G	.	.	ALLELEID=644540;CLNDN=Neuronal_ceroid_lipofuscinosis;CLNDISDB=MONDO:MONDO:0016295,MedGen:C0027877,OMIM:PS256730,Orphanet:ORPHA216,SNOMED_CT:42012007;CLNHGVS=NC_000016.10:g.28487738C>G;CLNREVSTAT=criteria_provided,_single_submitter;CLNSIG=Uncertain_significance;CLNVC=single_nucleotide_variant;CLNVCSO=SO:0001483;GENEINFO=CLN3:1201;MC=SO:0001583|missense_variant,SO:0001627|intron_variant;ORIGIN=1;RS=1478662819;Pangolin=ENSG00000261832.6|3:0.0|3:-0.0ENSG00000188603.20|3:0.0|3:-0.0
chr16	28488592	1038914	G	T	.	.	ALLELEID=1032567;CLNDN=Neuronal_ceroid_lipofuscinosis;CLNDISDB=MONDO:MONDO:0016295,MedGen:C0027877,OMIM:PS256730,Orphanet:ORPHA216,SNOMED_CT:42012007;CLNHGVS=NC_000016.10:g.28488592G>T;CLNREVSTAT=criteria_provided,_single_submitter;CLNSIG=Uncertain_significance;CLNVC=single_nucleotide_variant;CLNVCSO=SO:0001483;GENEINFO=CLN3:1201;MC=SO:0001583|missense_variant,SO:0001627|intron_variant;ORIGIN=1;Pangolin=ENSG00000261832.6|-1:0.0|-1:-0.01ENSG00000188603.20|-1:0.0|-1:-0.01
chr16	28488594	651209	C	T	.	.	AF_ESP=0.00015;AF_EXAC=2e-05;ALLELEID=644541;CLNDN=Neuronal_ceroid_lipofuscinosis;CLNDISDB=MONDO:MONDO:0016295,MedGen:C0027877,OMIM:PS256730,Orphanet:ORPHA216,SNOMED_CT:42012007;CLNHGVS=NC_000016.10:g.28488594C>T;CLNREVSTAT=criteria_provided,_single_submitter;CLNSIG=Uncertain_significance;CLNVC=single_nucleotide_variant;CLNVCSO=SO:0001483;GENEINFO=CLN3:1201;MC=SO:0001583|missense_variant,SO:0001819|synonymous_variant,SO:0001627|intron_variant;ORIGIN=1;RS=367945307;Pangolin=ENSG00000261832.6|-1:0.02|-3:-0.02ENSG00000188603.20|-1:0.02|-3:-0.02
chr16	28488595	434792	G	A	.	.	AF_ESP=8e-05;AF_EXAC=2e-05;ALLELEID=429784;CLNDN=Neuronal_ceroid_lipofuscinosis|not_specified;CLNDISDB=MONDO:MONDO:0016295,MedGen:C0027877,OMIM:PS256730,Orphanet:ORPHA216,SNOMED_CT:42012007|MedGen:CN169374;CLNHGVS=NC_000016.10:g.28488595G>A;CLNREVSTAT=criteria_provided,_multiple_submitters,_no_conflicts;CLNSIG=Uncertain_significance;CLNVC=single_nucleotide_variant;CLNVCSO=SO:0001483;GENEINFO=CLN3:1201;MC=SO:0001583|missense_variant,SO:0001627|intron_variant;ORIGIN=1;RS=376421578;Pangolin=ENSG00000261832.6|-1:0.0|-4:-0.05ENSG00000188603.20|-1:0.0|-4:-0.05
chr16	28488602	575945	C	T	.	.	ALLELEID=574005;CLNDN=Neuronal_ceroid_lipofuscinosis;CLNDISDB=MONDO:MONDO:0016295,MedGen:C0027877,OMIM:PS256730,Orphanet:ORPHA216,SNOMED_CT:42012007;CLNHGVS=NC_000016.10:g.28488602C>T;CLNREVSTAT=criteria_provided,_single_submitter;CLNSIG=Uncertain_significance;CLNVC=single_nucleotide_variant;CLNVCSO=SO:0001483;GENEINFO=CLN3:1201;MC=SO:0001583|missense_variant,SO:0001819|synonymous_variant,SO:0001627|intron_variant;ORIGIN=1;RS=763659524;Pangolin=ENSG00000261832.6|-9:0.0|-15:-0.0ENSG00000188603.20|-9:0.0|-15:-0.0
chr16	28488607	854956	T	C	.	.	ALLELEID=843700;CLNDN=Neuronal_ceroid_lipofuscinosis;CLNDISDB=MONDO:MONDO:0016295,MedGen:C0027877,OMIM:PS256730,Orphanet:ORPHA216,SNOMED_CT:42012007;CLNHGVS=NC_000016.10:g.28488607T>C;CLNREVSTAT=criteria_provided,_single_submitter;CLNSIG=Uncertain_significance;CLNVC=single_nucleotide_variant;CLNVCSO=SO:0001483;GENEINFO=CLN3:1201;MC=SO:0001583|missense_variant,SO:0001627|intron_variant;ORIGIN=1;Pangolin=ENSG00000261832.6|-14:0.0|-16:-0.01ENSG00000188603.20|-14:0.0|-16:-0.01
chr16	28488615	197710	A	C	.	.	ALLELEID=194871;CLNDN=Neuronal_ceroid_lipofuscinosis_3|Neuronal_ceroid_lipofuscinosis|not_provided;CLNDISDB=MONDO:MONDO:0008767,MedGen:C0751383,OMIM:204200,Orphanet:ORPHA228346|MONDO:MONDO:0016295,MedGen:C0027877,OMIM:PS256730,Orphanet:ORPHA216,SNOMED_CT:42012007|MedGen:CN517202;CLNHGVS=NC_000016.10:g.28488615A>C;CLNREVSTAT=criteria_provided,_multiple_submitters,_no_conflicts;CLNSIG=Uncertain_significance;CLNVC=single_nucleotide_variant;CLNVCSO=SO:0001483;CLNVI=Illumina_Clinical_Services_Laboratory,Illumina:1414103;GENEINFO=CLN3:1201;MC=SO:0001583|missense_variant,SO:0001627|intron_variant;ORIGIN=1;RS=145520962;Pangolin=ENSG00000261832.6|47:0.01|-44:-0.0ENSG00000188603.20|47:0.01|-44:-0.0
chr16	28488619	849380	C	A	.	.	ALLELEID=843701;CLNDN=Neuronal_ceroid_lipofuscinosis;CLNDISDB=MONDO:MONDO:0016295,MedGen:C0027877,OMIM:PS256730,Orphanet:ORPHA216,SNOMED_CT:42012007;CLNHGVS=NC_000016.10:g.28488619C>A;CLNREVSTAT=criteria_provided,_single_submitter;CLNSIG=Uncertain_significance;CLNVC=single_nucleotide_variant;CLNVCSO=SO:0001483;GENEINFO=CLN3:1201;MC=SO:0001583|missense_variant,SO:0001627|intron_variant;ORIGIN=1;Pangolin=ENSG00000261832.6|-48:0.0|43:-0.13ENSG00000188603.20|-48:0.0|43:-0.13
chr16	28488619	205106	C	T	.	.	AF_EXAC=2e-05;ALLELEID=203286;CLNDN=Neuronal_ceroid_lipofuscinosis|not_provided;CLNDISDB=MONDO:MONDO:0016295,MedGen:C0027877,OMIM:PS256730,Orphanet:ORPHA216,SNOMED_CT:42012007|MedGen:CN517202;CLNHGVS=NC_000016.10:g.28488619C>T;CLNREVSTAT=criteria_provided,_multiple_submitters,_no_conflicts;CLNSIG=Uncertain_significance;CLNVC=single_nucleotide_variant;CLNVCSO=SO:0001483;GENEINFO=CLN3:1201;MC=SO:0001583|missense_variant,SO:0001627|intron_variant;ORIGIN=1;RS=766287694;Pangolin=ENSG00000261832.6|-26:0.0|43:-0.06ENSG00000188603.20|-26:0.0|43:-0.06
chr16	28488634	844504	T	C	.	.	ALLELEID=843702;CLNDN=Neuronal_ceroid_lipofuscinosis;CLNDISDB=MONDO:MONDO:0016295,MedGen:C0027877,OMIM:PS256730,Orphanet:ORPHA216,SNOMED_CT:42012007;CLNHGVS=NC_000016.10:g.28488634T>C;CLNREVSTAT=criteria_provided,_single_submitter;CLNSIG=Uncertain_significance;CLNVC=single_nucleotide_variant;CLNVCSO=SO:0001483;GENEINFO=CLN3:1201;MC=SO:0001583|missense_variant,SO:0001627|intron_variant;ORIGIN=1;Pangolin=ENSG00000261832.6|28:0.01|-47:-0.0ENSG00000188603.20|28:0.01|-47:-0.0
chr16	28488635	197711	G	T	.	.	AF_EXAC=4e-05;AF_TGP=0.0006;ALLELEID=194872;CLNDN=Neuronal_ceroid_lipofuscinosis|not_provided;CLNDISDB=MONDO:MONDO:0016295,MedGen:C0027877,OMIM:PS256730,Orphanet:ORPHA216,SNOMED_CT:42012007|MedGen:CN517202;CLNHGVS=NC_000016.10:g.28488635G>T;CLNREVSTAT=criteria_provided,_multiple_submitters,_no_conflicts;CLNSIG=Uncertain_significance;CLNVC=single_nucleotide_variant;CLNVCSO=SO:0001483;GENEINFO=CLN3:1201;MC=SO:0001583|missense_variant,SO:0001819|synonymous_variant,SO:0001627|intron_variant;ORIGIN=1;RS=201329358;Pangolin=ENSG00000261832.6|27:0.01|-8:-0.0ENSG00000188603.20|27:0.01|-8:-0.0
chr16	28488641	1001005	T	A	.	.	ALLELEID=996846;CLNDN=Neuronal_ceroid_lipofuscinosis;CLNDISDB=MONDO:MONDO:0016295,MedGen:C0027877,OMIM:PS256730,Orphanet:ORPHA216,SNOMED_CT:42012007;CLNHGVS=NC_000016.10:g.28488641T>A;CLNREVSTAT=criteria_provided,_single_submitter;CLNSIG=Uncertain_significance;CLNVC=single_nucleotide_variant;CLNVCSO=SO:0001483;GENEINFO=CLN3:1201;MC=SO:0001583|missense_variant,SO:0001819|synonymous_variant,SO:0001627|intron_variant;ORIGIN=1;Pangolin=ENSG00000261832.6|-14:0.0|21:-0.01ENSG00000188603.20|-14:0.0|21:-0.01
chr16	28488643	205105	G	A	.	.	AF_ESP=0.00046;AF_EXAC=0.00061;AF_TGP=0.0012;ALLELEID=203288;CLNDN=Seizures|Neuronal_ceroid_lipofuscinosis_3|Epilepsy,_progressive_myoclonic_3|Neuronal_ceroid_lipofuscinosis|not_specified|Neuronal_Ceroid-Lipofuscinosis,_Dominant/Recessive|not_provided;CLNDISDB=Human_Phenotype_Ontology:HP:0001250,Human_Phenotype_Ontology:HP:0001275,Human_Phenotype_Ontology:HP:0001303,Human_Phenotype_Ontology:HP:0002125,Human_Phenotype_Ontology:HP:0002182,Human_Phenotype_Ontology:HP:0002279,Human_Phenotype_Ontology:HP:0002306,Human_Phenotype_Ontology:HP:0002348,Human_Phenotype_Ontology:HP:0002391,Human_Phenotype_Ontology:HP:0002417,Human_Phenotype_Ontology:HP:0002430,Human_Phenotype_Ontology:HP:0002431,Human_Phenotype_Ontology:HP:0002432,Human_Phenotype_Ontology:HP:0002434,Human_Phenotype_Ontology:HP:0002437,Human_Phenotype_Ontology:HP:0002466,Human_Phenotype_Ontology:HP:0002479,Human_Phenotype_Ontology:HP:0002794,Human_Phenotype_Ontology:HP:0006997,Human_Phenotype_Ontology:HP:0010520,MedGen:C0036572|MONDO:MONDO:0008767,MedGen:C0751383,OMIM:204200,Orphanet:ORPHA228346|MONDO:MONDO:0012721,MedGen:C2673257,OMIM:611726,Orphanet:ORPHA263516|MONDO:MONDO:0016295,MedGen:C0027877,OMIM:PS256730,Orphanet:ORPHA216,SNOMED_CT:42012007|MedGen:CN169374|MedGen:CN239251|MedGen:CN517202;CLNHGVS=NC_000016.10:g.28488643G>A;CLNREVSTAT=criteria_provided,_conflicting_interpretations;CLNSIG=Conflicting_interpretations_of_pathogenicity;CLNSIGCONF=Likely_benign(1),Uncertain_significance(8);CLNVC=single_nucleotide_variant;CLNVCSO=SO:0001483;CLNVI=Illumina_Clinical_Services_Laboratory,Illumina:755266;GENEINFO=CLN3:1201;MC=SO:0001583|missense_variant,SO:0001587|nonsense,SO:0001627|intron_variant;ORIGIN=1;RS=137906617;Pangolin=ENSG00000261832.6|-16:0.0|19:-0.01ENSG00000188603.20|-16:0.0|19:-0.01
chr16	28488646	449598	G	A	.	.	AF_EXAC=2e-05;ALLELEID=445556;CLNDN=Neuronal_ceroid_lipofuscinosis_3|Neuronal_ceroid_lipofuscinosis|not_provided;CLNDISDB=MONDO:MONDO:0008767,MedGen:C0751383,OMIM:204200,Orphanet:ORPHA228346|MONDO:MONDO:0016295,MedGen:C0027877,OMIM:PS256730,Orphanet:ORPHA216,SNOMED_CT:42012007|MedGen:CN517202;CLNHGVS=NC_000016.10:g.28488646G>A;CLNREVSTAT=criteria_provided,_multiple_submitters,_no_conflicts;CLNSIG=Uncertain_significance;CLNVC=single_nucleotide_variant;CLNVCSO=SO:0001483;CLNVI=Illumina_Clinical_Services_Laboratory,Illumina:1402937;GENEINFO=CLN3:1201;MC=SO:0001583|missense_variant,SO:0001627|intron_variant;ORIGIN=1;RS=775999656;Pangolin=ENSG00000261832.6|-19:0.0|16:-0.05ENSG00000188603.20|-19:0.0|16:-0.05
chr16	28488647	418136	T	A	.	.	AF_ESP=0.00139;AF_EXAC=0.00029;AF_TGP=0.001;ALLELEID=409599;CLNDN=Neuronal_ceroid_lipofuscinosis|not_specified;CLNDISDB=MONDO:MONDO:0016295,MedGen:C0027877,OMIM:PS256730,Orphanet:ORPHA216,SNOMED_CT:42012007|MedGen:CN169374;CLNHGVS=NC_000016.10:g.28488647T>A;CLNREVSTAT=criteria_provided,_conflicting_interpretations;CLNSIG=Conflicting_interpretations_of_pathogenicity;CLNSIGCONF=Likely_benign(1),Uncertain_significance(1);CLNVC=single_nucleotide_variant;CLNVCSO=SO:0001483;GENEINFO=CLN3:1201;MC=SO:0001583|missense_variant,SO:0001627|intron_variant;ORIGIN=1;RS=150348015;Pangolin=ENSG00000261832.6|15:0.0|15:-0.0ENSG00000188603.20|15:0.0|15:-0.0
chr16	28488647	949400	T	C	.	.	ALLELEID=927759;CLNDN=Neuronal_ceroid_lipofuscinosis;CLNDISDB=MONDO:MONDO:0016295,MedGen:C0027877,OMIM:PS256730,Orphanet:ORPHA216,SNOMED_CT:42012007;CLNHGVS=NC_000016.10:g.28488647T>C;CLNREVSTAT=criteria_provided,_single_submitter;CLNSIG=Uncertain_significance;CLNVC=single_nucleotide_variant;CLNVCSO=SO:0001483;GENEINFO=CLN3:1201;MC=SO:0001583|missense_variant,SO:0001819|synonymous_variant,SO:0001627|intron_variant;ORIGIN=1;Pangolin=ENSG00000261832.6|15:0.0|43:-0.0ENSG00000188603.20|15:0.0|43:-0.0
chr16	28488649	640841	G	A	.	.	ALLELEID=644542;CLNDN=Neuronal_ceroid_lipofuscinosis;CLNDISDB=MONDO:MONDO:0016295,MedGen:C0027877,OMIM:PS256730,Orphanet:ORPHA216,SNOMED_CT:42012007;CLNHGVS=NC_000016.10:g.28488649G>A;CLNREVSTAT=criteria_provided,_single_submitter;CLNSIG=Uncertain_significance;CLNVC=single_nucleotide_variant;CLNVCSO=SO:0001483;GENEINFO=CLN3:1201;MC=SO:0001583|missense_variant,SO:0001587|nonsense,SO:0001627|intron_variant;ORIGIN=1;RS=1596564333;Pangolin=ENSG00000261832.6|-22:0.01|13:-0.02ENSG00000188603.20|-22:0.01|13:-0.02
chr16	28488665	1005163	A	G	.	.	ALLELEID=996847;CLNDN=Neuronal_ceroid_lipofuscinosis;CLNDISDB=MONDO:MONDO:0016295,MedGen:C0027877,OMIM:PS256730,Orphanet:ORPHA216,SNOMED_CT:42012007;CLNHGVS=NC_000016.10:g.28488665A>G;CLNREVSTAT=criteria_provided,_single_submitter;CLNSIG=Uncertain_significance;CLNVC=single_nucleotide_variant;CLNVCSO=SO:0001483;GENEINFO=CLN3:1201;MC=SO:0001627|intron_variant;ORIGIN=1;Pangolin=ENSG00000261832.6|25:0.01|-38:-0.0ENSG00000188603.20|25:0.01|-38:-0.0
chr16	28489290	457951	A	G	.	.	AF_ESP=8e-05;AF_EXAC=5e-05;ALLELEID=466598;CLNDN=Neuronal_ceroid_lipofuscinosis_3|Neuronal_ceroid_lipofuscinosis;CLNDISDB=MONDO:MONDO:0008767,MedGen:C0751383,OMIM:204200,Orphanet:ORPHA228346|MONDO:MONDO:0016295,MedGen:C0027877,OMIM:PS256730,Orphanet:ORPHA216,SNOMED_CT:42012007;CLNHGVS=NC_000016.10:g.28489290A>G;CLNREVSTAT=criteria_provided,_multiple_submitters,_no_conflicts;CLNSIG=Uncertain_significance;CLNVC=single_nucleotide_variant;CLNVCSO=SO:0001483;CLNVI=Illumina_Clinical_Services_Laboratory,Illumina:829475;GENEINFO=CLN3:1201;MC=SO:0001582|initiatior_codon_variant,SO:0001583|missense_variant,SO:0001819|synonymous_variant;ORIGIN=1;RS=201225986;Pangolin=ENSG00000261832.6|-29:0.0|2:-0.0ENSG00000188603.20|-29:0.0|2:-0.0
chr16	28489295	858102	TCTG	T	.	.	ALLELEID=843703;CLNDN=Neuronal_ceroid_lipofuscinosis;CLNDISDB=MONDO:MONDO:0016295,MedGen:C0027877,OMIM:PS256730,Orphanet:ORPHA216,SNOMED_CT:42012007;CLNHGVS=NC_000016.10:g.28489296_28489298del;CLNREVSTAT=criteria_provided,_single_submitter;CLNSIG=Uncertain_significance;CLNVC=Deletion;CLNVCSO=SO:0000159;GENEINFO=CLN3:1201;MC=SO:0001822|inframe_deletion,SO:0001623|5_prime_UTR_variant;ORIGIN=1;Pangolin=ENSG00000261832.6|-5:0.01|-3:-0.0ENSG00000188603.20|-5:0.01|-3:-0.0
chr16	28489303	959086	C	T	.	.	ALLELEID=949349;CLNDN=Neuronal_ceroid_lipofuscinosis;CLNDISDB=MONDO:MONDO:0016295,MedGen:C0027877,OMIM:PS256730,Orphanet:ORPHA216,SNOMED_CT:42012007;CLNHGVS=NC_000016.10:g.28489303C>T;CLNREVSTAT=criteria_provided,_single_submitter;CLNSIG=Uncertain_significance;CLNVC=single_nucleotide_variant;CLNVCSO=SO:0001483;GENEINFO=CLN3:1201;MC=SO:0001583|missense_variant,SO:0001623|5_prime_UTR_variant;ORIGIN=1;Pangolin=ENSG00000261832.6|-13:0.0|-42:-0.0ENSG00000188603.20|-13:0.0|-42:-0.0
chr16	28489306	205104	G	A	.	.	AF_EXAC=4e-05;ALLELEID=203289;CLNDN=Seizures|Neuronal_ceroid_lipofuscinosis_3|Neuronal_ceroid_lipofuscinosis|not_provided;CLNDISDB=Human_Phenotype_Ontology:HP:0001250,Human_Phenotype_Ontology:HP:0001275,Human_Phenotype_Ontology:HP:0001303,Human_Phenotype_Ontology:HP:0002125,Human_Phenotype_Ontology:HP:0002182,Human_Phenotype_Ontology:HP:0002279,Human_Phenotype_Ontology:HP:0002306,Human_Phenotype_Ontology:HP:0002348,Human_Phenotype_Ontology:HP:0002391,Human_Phenotype_Ontology:HP:0002417,Human_Phenotype_Ontology:HP:0002430,Human_Phenotype_Ontology:HP:0002431,Human_Phenotype_Ontology:HP:0002432,Human_Phenotype_Ontology:HP:0002434,Human_Phenotype_Ontology:HP:0002437,Human_Phenotype_Ontology:HP:0002466,Human_Phenotype_Ontology:HP:0002479,Human_Phenotype_Ontology:HP:0002794,Human_Phenotype_Ontology:HP:0006997,Human_Phenotype_Ontology:HP:0010520,MedGen:C0036572|MONDO:MONDO:0008767,MedGen:C0751383,OMIM:204200,Orphanet:ORPHA228346|MONDO:MONDO:0016295,MedGen:C0027877,OMIM:PS256730,Orphanet:ORPHA216,SNOMED_CT:42012007|MedGen:CN517202;CLNHGVS=NC_000016.10:g.28489306G>A;CLNREVSTAT=criteria_provided,_multiple_submitters,_no_conflicts;CLNSIG=Uncertain_significance;CLNVC=single_nucleotide_variant;CLNVCSO=SO:0001483;GENEINFO=CLN3:1201;MC=SO:0001583|missense_variant,SO:0001623|5_prime_UTR_variant;ORIGIN=1;RS=769840061;Pangolin=ENSG00000261832.6|-45:0.01|14:-0.0ENSG00000188603.20|-45:0.01|14:-0.0
chr16	28489306	884834	G	C	.	.	ALLELEID=875056;CLNDN=Neuronal_ceroid_lipofuscinosis_3|Neuronal_ceroid_lipofuscinosis;CLNDISDB=MONDO:MONDO:0008767,MedGen:C0751383,OMIM:204200,Orphanet:ORPHA228346|MONDO:MONDO:0016295,MedGen:C0027877,OMIM:PS256730,Orphanet:ORPHA216,SNOMED_CT:42012007;CLNHGVS=NC_000016.10:g.28489306G>C;CLNREVSTAT=criteria_provided,_multiple_submitters,_no_conflicts;CLNSIG=Uncertain_significance;CLNVC=single_nucleotide_variant;CLNVCSO=SO:0001483;CLNVI=Illumina_Clinical_Services_Laboratory,Illumina:263114;GENEINFO=CLN3:1201;MC=SO:0001583|missense_variant,SO:0001623|5_prime_UTR_variant;ORIGIN=1;Pangolin=ENSG00000261832.6|-45:0.01|-16:-0.0ENSG00000188603.20|-45:0.01|-16:-0.0
chr16	28489316	1016622	T	C	.	.	ALLELEID=1012072;CLNDN=Neuronal_ceroid_lipofuscinosis;CLNDISDB=MONDO:MONDO:0016295,MedGen:C0027877,OMIM:PS256730,Orphanet:ORPHA216,SNOMED_CT:42012007;CLNHGVS=NC_000016.10:g.28489316T>C;CLNREVSTAT=criteria_provided,_single_submitter;CLNSIG=Uncertain_significance;CLNVC=single_nucleotide_variant;CLNVCSO=SO:0001483;GENEINFO=CLN3:1201;MC=SO:0001583|missense_variant,SO:0001623|5_prime_UTR_variant;ORIGIN=1;Pangolin=ENSG00000261832.6|-26:0.0|-26:-0.0ENSG00000188603.20|-26:0.0|-26:-0.0
chr16	28489321	970089	C	T	.	.	ALLELEID=957724;CLNDN=Neuronal_ceroid_lipofuscinosis;CLNDISDB=MONDO:MONDO:0016295,MedGen:C0027877,OMIM:PS256730,Orphanet:ORPHA216,SNOMED_CT:42012007;CLNHGVS=NC_000016.10:g.28489321C>T;CLNREVSTAT=criteria_provided,_single_submitter;CLNSIG=Uncertain_significance;CLNVC=single_nucleotide_variant;CLNVCSO=SO:0001483;GENEINFO=CLN3:1201;MC=SO:0001583|missense_variant,SO:0001623|5_prime_UTR_variant;ORIGIN=1;Pangolin=ENSG00000261832.6|-31:0.01|-1:-0.0ENSG00000188603.20|-31:0.01|-1:-0.0
chr16	28489353	1060498	C	T	.	.	ALLELEID=1049556;CLNDN=Neuronal_ceroid_lipofuscinosis;CLNDISDB=MONDO:MONDO:0016295,MedGen:C0027877,OMIM:PS256730,Orphanet:ORPHA216,SNOMED_CT:42012007;CLNHGVS=NC_000016.10:g.28489353C>T;CLNREVSTAT=criteria_provided,_single_submitter;CLNSIG=Uncertain_significance;CLNVC=single_nucleotide_variant;CLNVCSO=SO:0001483;GENEINFO=CLN3:1201;MC=SO:0001819|synonymous_variant,SO:0001623|5_prime_UTR_variant;ORIGIN=1;Pangolin=ENSG00000261832.6|-2:0.24|33:-0.02ENSG00000188603.20|-2:0.24|33:-0.02
chr16	28489360	497408	G	A	.	.	AF_EXAC=1e-05;ALLELEID=488832;CLNDN=Neuronal_ceroid_lipofuscinosis_3|Neuronal_ceroid_lipofuscinosis|not_provided;CLNDISDB=MONDO:MONDO:0008767,MedGen:C0751383,OMIM:204200,Orphanet:ORPHA228346|MONDO:MONDO:0016295,MedGen:C0027877,OMIM:PS256730,Orphanet:ORPHA216,SNOMED_CT:42012007|MedGen:CN517202;CLNHGVS=NC_000016.10:g.28489360G>A;CLNREVSTAT=criteria_provided,_multiple_submitters,_no_conflicts;CLNSIG=Uncertain_significance;CLNVC=single_nucleotide_variant;CLNVCSO=SO:0001483;GENEINFO=CLN3:1201;MC=SO:0001583|missense_variant,SO:0001623|5_prime_UTR_variant;ORIGIN=1;RS=780151271;Pangolin=ENSG00000261832.6|26:0.0|4:-0.0ENSG00000188603.20|26:0.0|4:-0.0
chr16	28489394	696510	G	A	.	.	AF_EXAC=9e-05;ALLELEID=685418;CLNDN=Neuronal_ceroid_lipofuscinosis_3|Neuronal_ceroid_lipofuscinosis;CLNDISDB=MONDO:MONDO:0008767,MedGen:C0751383,OMIM:204200,Orphanet:ORPHA228346|MONDO:MONDO:0016295,MedGen:C0027877,OMIM:PS256730,Orphanet:ORPHA216,SNOMED_CT:42012007;CLNHGVS=NC_000016.10:g.28489394G>A;CLNREVSTAT=criteria_provided,_conflicting_interpretations;CLNSIG=Conflicting_interpretations_of_pathogenicity;CLNSIGCONF=Likely_benign(1),Uncertain_significance(1);CLNVC=single_nucleotide_variant;CLNVCSO=SO:0001483;CLNVI=Illumina_Clinical_Services_Laboratory,Illumina:746862;GENEINFO=CLN3:1201;MC=SO:0001627|intron_variant;ORIGIN=1;RS=770136863;Pangolin=ENSG00000261832.6|-8:0.0|-8:-0.0ENSG00000188603.20|-8:0.0|-8:-0.0
chr16	28491476	1041221	A	G	.	.	ALLELEID=1032568;CLNDN=Neuronal_ceroid_lipofuscinosis;CLNDISDB=MONDO:MONDO:0016295,MedGen:C0027877,OMIM:PS256730,Orphanet:ORPHA216,SNOMED_CT:42012007;CLNHGVS=NC_000016.10:g.28491476A>G;CLNREVSTAT=criteria_provided,_single_submitter;CLNSIG=Uncertain_significance;CLNVC=single_nucleotide_variant;CLNVCSO=SO:0001483;GENEINFO=CLN3:1201;MC=SO:0001627|intron_variant;ORIGIN=1;Pangolin=ENSG00000261832.6|-39:0.02|6:-0.36ENSG00000188603.20|-39:0.02|6:-0.36
chr16	28491477	56253	C	T	.	.	ALLELEID=70892;CLNDN=Neuronal_ceroid_lipofuscinosis_3|Neuronal_ceroid_lipofuscinosis;CLNDISDB=MONDO:MONDO:0008767,MedGen:C0751383,OMIM:204200,Orphanet:ORPHA228346|MONDO:MONDO:0016295,MedGen:C0027877,OMIM:PS256730,Orphanet:ORPHA216,SNOMED_CT:42012007;CLNHGVS=NC_000016.10:g.28491477C>T;CLNREVSTAT=criteria_provided,_single_submitter;CLNSIG=Uncertain_significance;CLNVC=single_nucleotide_variant;CLNVCSO=SO:0001483;GENEINFO=CLN3:1201;MC=SO:0001627|intron_variant;ORIGIN=1;RS=386833704;Pangolin=ENSG00000261832.6|-40:0.04|5:-0.86ENSG00000188603.20|-40:0.04|5:-0.86
chr16	28491479	387506	C	T	.	.	AF_EXAC=1e-05;ALLELEID=375036;CLNDN=Neuronal_ceroid_lipofuscinosis|not_specified|not_provided;CLNDISDB=MONDO:MONDO:0016295,MedGen:C0027877,OMIM:PS256730,Orphanet:ORPHA216,SNOMED_CT:42012007|MedGen:CN169374|MedGen:CN517202;CLNHGVS=NC_000016.10:g.28491479C>T;CLNREVSTAT=criteria_provided,_conflicting_interpretations;CLNSIG=Conflicting_interpretations_of_pathogenicity;CLNSIGCONF=Likely_benign(1),Uncertain_significance(1);CLNVC=single_nucleotide_variant;CLNVCSO=SO:0001483;GENEINFO=CLN3:1201;MC=SO:0001627|intron_variant;ORIGIN=1;RS=775577824;Pangolin=ENSG00000261832.6|3:0.01|34:-0.0ENSG00000188603.20|3:0.01|34:-0.0
chr16	28491506	847126	T	C	.	.	ALLELEID=843704;CLNDN=Neuronal_ceroid_lipofuscinosis;CLNDISDB=MONDO:MONDO:0016295,MedGen:C0027877,OMIM:PS256730,Orphanet:ORPHA216,SNOMED_CT:42012007;CLNHGVS=NC_000016.10:g.28491506T>C;CLNREVSTAT=criteria_provided,_single_submitter;CLNSIG=Uncertain_significance;CLNVC=single_nucleotide_variant;CLNVCSO=SO:0001483;GENEINFO=CLN3:1201;MC=SO:0001583|missense_variant,SO:0001627|intron_variant;ORIGIN=1;Pangolin=ENSG00000261832.6|-24:0.01|7:-0.0ENSG00000188603.20|-24:0.01|7:-0.0
chr16	28491518	457955	T	C	.	.	ALLELEID=465593;CLNDN=Neuronal_ceroid_lipofuscinosis;CLNDISDB=MONDO:MONDO:0016295,MedGen:C0027877,OMIM:PS256730,Orphanet:ORPHA216,SNOMED_CT:42012007;CLNHGVS=NC_000016.10:g.28491518T>C;CLNREVSTAT=criteria_provided,_single_submitter;CLNSIG=Uncertain_significance;CLNVC=single_nucleotide_variant;CLNVCSO=SO:0001483;GENEINFO=CLN3:1201;MC=SO:0001583|missense_variant,SO:0001627|intron_variant;ORIGIN=1;RS=1399199073;Pangolin=ENSG00000261832.6|-36:0.0|42:-0.01ENSG00000188603.20|-36:0.0|42:-0.01
chr16	28491520	429617	G	T	.	.	ALLELEID=422088;CLNDN=not_provided;CLNDISDB=MedGen:CN517202;CLNHGVS=NC_000016.10:g.28491520G>T;CLNREVSTAT=criteria_provided,_single_submitter;CLNSIG=Uncertain_significance;CLNVC=single_nucleotide_variant;CLNVCSO=SO:0001483;GENEINFO=CLN3:1201;MC=SO:0001583|missense_variant,SO:0001627|intron_variant;ORIGIN=1;RS=1131691496;Pangolin=ENSG00000261832.6|-2:0.0|40:-0.02ENSG00000188603.20|-2:0.0|40:-0.02
chr16	28491523	1019041	C	T	.	.	ALLELEID=1012073;CLNDN=Neuronal_ceroid_lipofuscinosis;CLNDISDB=MONDO:MONDO:0016295,MedGen:C0027877,OMIM:PS256730,Orphanet:ORPHA216,SNOMED_CT:42012007;CLNHGVS=NC_000016.10:g.28491523C>T;CLNREVSTAT=criteria_provided,_single_submitter;CLNSIG=Uncertain_significance;CLNVC=single_nucleotide_variant;CLNVCSO=SO:0001483;GENEINFO=CLN3:1201;MC=SO:0001819|synonymous_variant,SO:0001627|intron_variant;ORIGIN=1;Pangolin=ENSG00000261832.6|-2:0.0|-41:-0.1ENSG00000188603.20|-2:0.0|-41:-0.1
chr16	28491540	409280	G	A	.	.	AF_EXAC=3e-05;ALLELEID=401157;CLNDN=Neuronal_ceroid_lipofuscinosis;CLNDISDB=MONDO:MONDO:0016295,MedGen:C0027877,OMIM:PS256730,Orphanet:ORPHA216,SNOMED_CT:42012007;CLNHGVS=NC_000016.10:g.28491540G>A;CLNREVSTAT=criteria_provided,_single_submitter;CLNSIG=Uncertain_significance;CLNVC=single_nucleotide_variant;CLNVCSO=SO:0001483;GENEINFO=CLN3:1201;MC=SO:0001583|missense_variant,SO:0001627|intron_variant;ORIGIN=1;RS=757558651;Pangolin=ENSG00000261832.6|20:0.01|12:-0.0ENSG00000188603.20|20:0.01|12:-0.0
chr16	28491545	954934	G	A	.	.	ALLELEID=949350;CLNDN=Neuronal_ceroid_lipofuscinosis;CLNDISDB=MONDO:MONDO:0016295,MedGen:C0027877,OMIM:PS256730,Orphanet:ORPHA216,SNOMED_CT:42012007;CLNHGVS=NC_000016.10:g.28491545G>A;CLNREVSTAT=criteria_provided,_single_submitter;CLNSIG=Uncertain_significance;CLNVC=single_nucleotide_variant;CLNVCSO=SO:0001483;GENEINFO=CLN3:1201;MC=SO:0001583|missense_variant,SO:0001627|intron_variant;ORIGIN=1;Pangolin=ENSG00000261832.6|15:0.01|48:-0.0ENSG00000188603.20|15:0.01|48:-0.0
chr16	28491554	1025360	T	C	.	.	ALLELEID=1012074;CLNDN=Neuronal_ceroid_lipofuscinosis;CLNDISDB=MONDO:MONDO:0016295,MedGen:C0027877,OMIM:PS256730,Orphanet:ORPHA216,SNOMED_CT:42012007;CLNHGVS=NC_000016.10:g.28491554T>C;CLNREVSTAT=criteria_provided,_single_submitter;CLNSIG=Uncertain_significance;CLNVC=single_nucleotide_variant;CLNVCSO=SO:0001483;GENEINFO=CLN3:1201;MC=SO:0001583|missense_variant,SO:0001627|intron_variant;ORIGIN=1;Pangolin=ENSG00000261832.6|43:0.11|6:-0.2ENSG00000188603.20|43:0.11|6:-0.2
chr16	28491558	205097	C	T	.	.	AF_EXAC=1e-05;ALLELEID=203290;CLNDN=Neuronal_ceroid_lipofuscinosis|not_provided;CLNDISDB=MONDO:MONDO:0016295,MedGen:C0027877,OMIM:PS256730,Orphanet:ORPHA216,SNOMED_CT:42012007|MedGen:CN517202;CLNHGVS=NC_000016.10:g.28491558C>T;CLNREVSTAT=criteria_provided,_multiple_submitters,_no_conflicts;CLNSIG=Uncertain_significance;CLNVC=single_nucleotide_variant;CLNVCSO=SO:0001483;GENEINFO=CLN3:1201;MC=SO:0001583|missense_variant,SO:0001627|intron_variant;ORIGIN=1;RS=386833726;Pangolin=ENSG00000261832.6|-3:0.07|39:-0.02ENSG00000188603.20|-3:0.07|39:-0.02
chr16	28491561	554608	C	T	.	.	ALLELEID=548482;CLNDN=Neuronal_ceroid_lipofuscinosis_3|Neuronal_ceroid_lipofuscinosis;CLNDISDB=MONDO:MONDO:0008767,MedGen:C0751383,OMIM:204200,Orphanet:ORPHA228346|MONDO:MONDO:0016295,MedGen:C0027877,OMIM:PS256730,Orphanet:ORPHA216,SNOMED_CT:42012007;CLNHGVS=NC_000016.10:g.28491561C>T;CLNREVSTAT=criteria_provided,_conflicting_interpretations;CLNSIG=Conflicting_interpretations_of_pathogenicity;CLNSIGCONF=Likely_pathogenic(2),Uncertain_significance(1);CLNVC=single_nucleotide_variant;CLNVCSO=SO:0001483;CLNVI=Illumina_Clinical_Services_Laboratory,Illumina:441498;GENEINFO=CLN3:1201;MC=SO:0001574|splice_acceptor_variant,SO:0001627|intron_variant;ORIGIN=1;RS=1555469477;Pangolin=ENSG00000261832.6|-2:0.84|-1:-0.86ENSG00000188603.20|-2:0.84|-1:-0.86
chr16	28491563	566426	G	A	.	.	AF_ESP=8e-05;AF_EXAC=3e-05;ALLELEID=574007;CLNDN=Neuronal_ceroid_lipofuscinosis_3|Neuronal_ceroid_lipofuscinosis;CLNDISDB=MONDO:MONDO:0008767,MedGen:C0751383,OMIM:204200,Orphanet:ORPHA228346|MONDO:MONDO:0016295,MedGen:C0027877,OMIM:PS256730,Orphanet:ORPHA216,SNOMED_CT:42012007;CLNHGVS=NC_000016.10:g.28491563G>A;CLNREVSTAT=criteria_provided,_multiple_submitters,_no_conflicts;CLNSIG=Uncertain_significance;CLNVC=single_nucleotide_variant;CLNVCSO=SO:0001483;CLNVI=Illumina_Clinical_Services_Laboratory,Illumina:843106;GENEINFO=CLN3:1201;MC=SO:0001627|intron_variant;ORIGIN=1;RS=377583228;Pangolin=ENSG00000261832.6|-3:0.03|34:-0.01ENSG00000188603.20|-3:0.03|34:-0.01
chr16	28491715	136783	C	T	.	.	AF_EXAC=0.00267;AF_TGP=0.00699;ALLELEID=140486;CLNDN=Seizures|Neuronal_ceroid_lipofuscinosis_3|Neuronal_ceroid_lipofuscinosis|not_specified;CLNDISDB=Human_Phenotype_Ontology:HP:0001250,Human_Phenotype_Ontology:HP:0001275,Human_Phenotype_Ontology:HP:0001303,Human_Phenotype_Ontology:HP:0002125,Human_Phenotype_Ontology:HP:0002182,Human_Phenotype_Ontology:HP:0002279,Human_Phenotype_Ontology:HP:0002306,Human_Phenotype_Ontology:HP:0002348,Human_Phenotype_Ontology:HP:0002391,Human_Phenotype_Ontology:HP:0002417,Human_Phenotype_Ontology:HP:0002430,Human_Phenotype_Ontology:HP:0002431,Human_Phenotype_Ontology:HP:0002432,Human_Phenotype_Ontology:HP:0002434,Human_Phenotype_Ontology:HP:0002437,Human_Phenotype_Ontology:HP:0002466,Human_Phenotype_Ontology:HP:0002479,Human_Phenotype_Ontology:HP:0002794,Human_Phenotype_Ontology:HP:0006997,Human_Phenotype_Ontology:HP:0010520,MedGen:C0036572|MONDO:MONDO:0008767,MedGen:C0751383,OMIM:204200,Orphanet:ORPHA228346|MONDO:MONDO:0016295,MedGen:C0027877,OMIM:PS256730,Orphanet:ORPHA216,SNOMED_CT:42012007|MedGen:CN169374;CLNHGVS=NC_000016.10:g.28491715C>T;CLNREVSTAT=criteria_provided,_conflicting_interpretations;CLNSIG=Conflicting_interpretations_of_pathogenicity;CLNSIGCONF=Benign(4),Uncertain_significance(1);CLNVC=single_nucleotide_variant;CLNVCSO=SO:0001483;CLNVI=Illumina_Clinical_Services_Laboratory,Illumina:552417;GENEINFO=CLN3:1201;MC=SO:0001819|synonymous_variant,SO:0001623|5_prime_UTR_variant;ORIGIN=1;RS=201824641;Pangolin=ENSG00000261832.6|28:0.0|-1:-0.03ENSG00000188603.20|28:0.0|-1:-0.03
chr16	28491728	424077	A	G	.	.	AF_EXAC=2e-05;ALLELEID=409602;CLNDN=Neuronal_ceroid_lipofuscinosis|not_provided;CLNDISDB=MONDO:MONDO:0016295,MedGen:C0027877,OMIM:PS256730,Orphanet:ORPHA216,SNOMED_CT:42012007|MedGen:CN517202;CLNHGVS=NC_000016.10:g.28491728A>G;CLNREVSTAT=criteria_provided,_multiple_submitters,_no_conflicts;CLNSIG=Uncertain_significance;CLNVC=single_nucleotide_variant;CLNVCSO=SO:0001483;GENEINFO=CLN3:1201;MC=SO:0001583|missense_variant,SO:0001623|5_prime_UTR_variant;ORIGIN=1;RS=752205710;Pangolin=ENSG00000261832.6|15:0.0|-14:-0.01ENSG00000188603.20|15:0.0|-14:-0.01
chr16	28491752	409279	C	T	.	.	AF_EXAC=2e-05;ALLELEID=401613;CLNDN=Neuronal_ceroid_lipofuscinosis;CLNDISDB=MONDO:MONDO:0016295,MedGen:C0027877,OMIM:PS256730,Orphanet:ORPHA216,SNOMED_CT:42012007;CLNHGVS=NC_000016.10:g.28491752C>T;CLNREVSTAT=criteria_provided,_single_submitter;CLNSIG=Uncertain_significance;CLNVC=single_nucleotide_variant;CLNVCSO=SO:0001483;GENEINFO=CLN3:1201;MC=SO:0001583|missense_variant,SO:0001623|5_prime_UTR_variant;ORIGIN=1;RS=756062000;Pangolin=ENSG00000261832.6|-38:0.0|-38:-0.0ENSG00000188603.20|-38:0.0|-38:-0.0
chr16	28491760	420263	C	A	.	.	ALLELEID=409603;CLNDN=Seizures|not_provided;CLNDISDB=Human_Phenotype_Ontology:HP:0001250,Human_Phenotype_Ontology:HP:0001275,Human_Phenotype_Ontology:HP:0001303,Human_Phenotype_Ontology:HP:0002125,Human_Phenotype_Ontology:HP:0002182,Human_Phenotype_Ontology:HP:0002279,Human_Phenotype_Ontology:HP:0002306,Human_Phenotype_Ontology:HP:0002348,Human_Phenotype_Ontology:HP:0002391,Human_Phenotype_Ontology:HP:0002417,Human_Phenotype_Ontology:HP:0002430,Human_Phenotype_Ontology:HP:0002431,Human_Phenotype_Ontology:HP:0002432,Human_Phenotype_Ontology:HP:0002434,Human_Phenotype_Ontology:HP:0002437,Human_Phenotype_Ontology:HP:0002466,Human_Phenotype_Ontology:HP:0002479,Human_Phenotype_Ontology:HP:0002794,Human_Phenotype_Ontology:HP:0006997,Human_Phenotype_Ontology:HP:0010520,MedGen:C0036572|MedGen:CN517202;CLNHGVS=NC_000016.10:g.28491760C>A;CLNREVSTAT=criteria_provided,_multiple_submitters,_no_conflicts;CLNSIG=Uncertain_significance;CLNVC=single_nucleotide_variant;CLNVCSO=SO:0001483;GENEINFO=CLN3:1201;MC=SO:0001623|5_prime_UTR_variant;ORIGIN=1;RS=201274333;Pangolin=ENSG00000261832.6|-17:0.0|-46:-0.02ENSG00000188603.20|-17:0.0|-46:-0.02
chr16	28491761	810704	G	C	.	.	AF_EXAC=1e-05;ALLELEID=797299;CLNDN=not_provided;CLNDISDB=MedGen:CN517202;CLNHGVS=NC_000016.10:g.28491761G>C;CLNREVSTAT=criteria_provided,_single_submitter;CLNSIG=Uncertain_significance;CLNVC=single_nucleotide_variant;CLNVCSO=SO:0001483;GENEINFO=CLN3:1201;MC=SO:0001623|5_prime_UTR_variant;ORIGIN=1;RS=747169563;Pangolin=ENSG00000261832.6|-47:0.0|-47:-0.02ENSG00000188603.20|-47:0.0|-47:-0.02
chr16	28491800	205081	G	T	.	.	AF_ESP=8e-05;AF_EXAC=5e-05;ALLELEID=203292;CLNDN=Neuronal_ceroid_lipofuscinosis_3|not_specified;CLNDISDB=MONDO:MONDO:0008767,MedGen:C0751383,OMIM:204200,Orphanet:ORPHA228346|MedGen:CN169374;CLNHGVS=NC_000016.10:g.28491800G>T;CLNREVSTAT=criteria_provided,_conflicting_interpretations;CLNSIG=Conflicting_interpretations_of_pathogenicity;CLNSIGCONF=Likely_benign(1),Uncertain_significance(1);CLNVC=single_nucleotide_variant;CLNVCSO=SO:0001483;CLNVI=Illumina_Clinical_Services_Laboratory,Illumina:1316876;GENEINFO=CLN3:1201;MC=SO:0001623|5_prime_UTR_variant;ORIGIN=1;RS=370217726;Pangolin=ENSG00000261832.6|35:0.01|35:-0.0ENSG00000188603.20|35:0.01|35:-0.0
chr16	28492006	318727	C	A	.	.	ALLELEID=334507;CLNDN=Neuronal_ceroid_lipofuscinosis_3|Neuronal_Ceroid-Lipofuscinosis,_Dominant/Recessive;CLNDISDB=MONDO:MONDO:0008767,MedGen:C0751383,OMIM:204200,Orphanet:ORPHA228346|MedGen:CN239251;CLNHGVS=NC_000016.10:g.28492006C>A;CLNREVSTAT=criteria_provided,_single_submitter;CLNSIG=Uncertain_significance;CLNVC=single_nucleotide_variant;CLNVCSO=SO:0001483;CLNVI=Illumina_Clinical_Services_Laboratory,Illumina:735993;GENEINFO=CLN3:1201;MC=SO:0001623|5_prime_UTR_variant,SO:0001627|intron_variant;ORIGIN=1;RS=886051873;Pangolin=ENSG00000261832.6|14:0.0|14:-0.02ENSG00000188603.20|14:0.0|14:-0.02
chr16	28492055	318728	G	A	.	.	AF_TGP=0.0002;ALLELEID=324903;CLNDN=Neuronal_ceroid_lipofuscinosis_3|Neuronal_Ceroid-Lipofuscinosis,_Dominant/Recessive;CLNDISDB=MONDO:MONDO:0008767,MedGen:C0751383,OMIM:204200,Orphanet:ORPHA228346|MedGen:CN239251;CLNHGVS=NC_000016.10:g.28492055G>A;CLNREVSTAT=criteria_provided,_single_submitter;CLNSIG=Uncertain_significance;CLNVC=single_nucleotide_variant;CLNVCSO=SO:0001483;CLNVI=Illumina_Clinical_Services_Laboratory,Illumina:263118;GENEINFO=CLN3:1201;MC=SO:0001623|5_prime_UTR_variant;ORIGIN=1;RS=572212180;Pangolin=ENSG00000261832.6|-35:0.02|1:-0.0ENSG00000188603.20|-35:0.02|1:-0.0
chr16	28492072	318729	C	G	.	.	AF_TGP=0.0016;ALLELEID=334510;CLNDN=Neuronal_ceroid_lipofuscinosis_3|Neuronal_Ceroid-Lipofuscinosis,_Dominant/Recessive;CLNDISDB=MONDO:MONDO:0008767,MedGen:C0751383,OMIM:204200,Orphanet:ORPHA228346|MedGen:CN239251;CLNHGVS=NC_000016.10:g.28492072C>G;CLNREVSTAT=criteria_provided,_single_submitter;CLNSIG=Uncertain_significance;CLNVC=single_nucleotide_variant;CLNVCSO=SO:0001483;CLNVI=Illumina_Clinical_Services_Laboratory,Illumina:583357;GENEINFO=CLN3:1201;MC=SO:0001623|5_prime_UTR_variant;ORIGIN=1;RS=141305257;Pangolin=ENSG00000261832.6|-27:0.0|11:-0.0ENSG00000188603.20|-27:0.0|11:-0.0
chr16	28492153	885760	C	A	.	.	ALLELEID=875057;CLNDN=Neuronal_ceroid_lipofuscinosis_3;CLNDISDB=MONDO:MONDO:0008767,MedGen:C0751383,OMIM:204200,Orphanet:ORPHA228346;CLNHGVS=NC_000016.10:g.28492153C>A;CLNREVSTAT=criteria_provided,_single_submitter;CLNSIG=Uncertain_significance;CLNVC=single_nucleotide_variant;CLNVCSO=SO:0001483;CLNVI=Illumina_Clinical_Services_Laboratory,Illumina:907259;GENEINFO=CLN3:1201;ORIGIN=1;Pangolin=ENSG00000188603.20|7:0.02|42:-0.05
chr16	28492161	318730	C	T	.	.	ALLELEID=324904;CLNDN=Neuronal_ceroid_lipofuscinosis_3|Neuronal_Ceroid-Lipofuscinosis,_Dominant/Recessive;CLNDISDB=MONDO:MONDO:0008767,MedGen:C0751383,OMIM:204200,Orphanet:ORPHA228346|MedGen:CN239251;CLNHGVS=NC_000016.10:g.28492161C>T;CLNREVSTAT=criteria_provided,_single_submitter;CLNSIG=Uncertain_significance;CLNVC=single_nucleotide_variant;CLNVCSO=SO:0001483;CLNVI=Illumina_Clinical_Services_Laboratory,Illumina:788303;GENEINFO=CLN3:1201;ORIGIN=1;RS=886051874;Pangolin=ENSG00000188603.20|-9:0.01|-1:-0.13
chr16	28492207	318731	G	C	.	.	AF_TGP=0.0002;ALLELEID=334518;CLNDN=Neuronal_ceroid_lipofuscinosis_3|Neuronal_Ceroid-Lipofuscinosis,_Dominant/Recessive;CLNDISDB=MONDO:MONDO:0008767,MedGen:C0751383,OMIM:204200,Orphanet:ORPHA228346|MedGen:CN239251;CLNHGVS=NC_000016.10:g.28492207G>C;CLNREVSTAT=criteria_provided,_single_submitter;CLNSIG=Uncertain_significance;CLNVC=single_nucleotide_variant;CLNVCSO=SO:0001483;CLNVI=Illumina_Clinical_Services_Laboratory,Illumina:703950;GENEINFO=CLN3:1201;ORIGIN=1;RS=187163584;Pangolin=ENSG00000188603.20|-12:0.03|8:-0.03
chr16	28492222	885761	C	G	.	.	ALLELEID=875058;CLNDN=Neuronal_ceroid_lipofuscinosis_3;CLNDISDB=MONDO:MONDO:0008767,MedGen:C0751383,OMIM:204200,Orphanet:ORPHA228346;CLNHGVS=NC_000016.10:g.28492222C>G;CLNREVSTAT=criteria_provided,_single_submitter;CLNSIG=Uncertain_significance;CLNVC=single_nucleotide_variant;CLNVCSO=SO:0001483;CLNVI=Illumina_Clinical_Services_Laboratory,Illumina:865425;GENEINFO=CLN3:1201;ORIGIN=1;Pangolin=ENSG00000188603.20|-7:0.16|-27:-0.1
chr16	28492307	885762	G	A	.	.	ALLELEID=876648;CLNDN=Neuronal_ceroid_lipofuscinosis_3;CLNDISDB=MONDO:MONDO:0008767,MedGen:C0751383,OMIM:204200,Orphanet:ORPHA228346;CLNHGVS=NC_000016.10:g.28492307G>A;CLNREVSTAT=criteria_provided,_single_submitter;CLNSIG=Uncertain_significance;CLNVC=single_nucleotide_variant;CLNVCSO=SO:0001483;CLNVI=Illumina_Clinical_Services_Laboratory,Illumina:1398647;GENEINFO=CLN3:1201;ORIGIN=1;Pangolin=ENSG00000188603.20|-22:0.0|33:-0.0
chr16	28608538	634446	G	A	.	.	AF_ESP=8e-05;AF_EXAC=2e-05;ALLELEID=622433;CLNDN=not_provided;CLNDISDB=MedGen:CN517202;CLNHGVS=NC_000016.10:g.28608538G>A;CLNREVSTAT=criteria_provided,_single_submitter;CLNSIG=Uncertain_significance;CLNVC=single_nucleotide_variant;CLNVCSO=SO:0001483;GENEINFO=SULT1A1:6817;MC=SO:0001587|nonsense,SO:0001627|intron_variant;ORIGIN=0;RS=141343888;Pangolin=ENSG00000196502.11|-36:0.0|24:-0.0
chr16	28829968	689662	T	C	.	.	ALLELEID=677374;CLNDN=Marfanoid_habitus_and_intellectual_disability;CLNDISDB=MedGen:CN263130;CLNHGVS=NC_000016.10:g.28829968T>C;CLNREVSTAT=criteria_provided,_single_submitter;CLNSIG=Uncertain_significance;CLNVC=single_nucleotide_variant;CLNVCSO=SO:0001483;GENEINFO=ATXN2L:11273;MC=SO:0001583|missense_variant;ORIGIN=32;RS=1596911741;Pangolin=ENSG00000168488.18|1:0.0|38:-0.0
chr16	28842414	318732	T	A	.	.	AF_TGP=0.0026;ALLELEID=324910;CLNDN=Combined_oxidative_phosphorylation_deficiency_4;CLNDISDB=MONDO:MONDO:0012534,MedGen:C1857682,OMIM:610678,Orphanet:ORPHA254925;CLNHGVS=NC_000016.10:g.28842414T>A;CLNREVSTAT=criteria_provided,_single_submitter;CLNSIG=Uncertain_significance;CLNVC=single_nucleotide_variant;CLNVCSO=SO:0001483;CLNVI=Illumina_Clinical_Services_Laboratory,Illumina:280302;GENEINFO=TUFM:7284;MC=SO:0001624|3_prime_UTR_variant;ORIGIN=1;RS=184878749;Pangolin=ENSG00000178952.11|8:0.0|-15:-0.0
chr16	28842458	318733	C	G	.	.	ALLELEID=342622;CLNDN=Combined_oxidative_phosphorylation_deficiency_4;CLNDISDB=MONDO:MONDO:0012534,MedGen:C1857682,OMIM:610678,Orphanet:ORPHA254925;CLNHGVS=NC_000016.10:g.28842458C>G;CLNREVSTAT=criteria_provided,_single_submitter;CLNSIG=Uncertain_significance;CLNVC=single_nucleotide_variant;CLNVCSO=SO:0001483;CLNVI=Illumina_Clinical_Services_Laboratory,Illumina:764835;GENEINFO=TUFM:7284;MC=SO:0001624|3_prime_UTR_variant;ORIGIN=1;RS=886051875;Pangolin=ENSG00000178952.11|-2:0.0|-36:-0.0
chr16	28842530	318734	C	T	.	.	ALLELEID=342623;CLNDN=Combined_oxidative_phosphorylation_deficiency_4;CLNDISDB=MONDO:MONDO:0012534,MedGen:C1857682,OMIM:610678,Orphanet:ORPHA254925;CLNHGVS=NC_000016.10:g.28842530C>T;CLNREVSTAT=criteria_provided,_single_submitter;CLNSIG=Uncertain_significance;CLNVC=single_nucleotide_variant;CLNVCSO=SO:0001483;CLNVI=Illumina_Clinical_Services_Laboratory,Illumina:674812;GENEINFO=TUFM:7284;MC=SO:0001624|3_prime_UTR_variant;ORIGIN=1;RS=542944452;Pangolin=ENSG00000178952.11|-2:0.0|-9:-0.0
chr16	28842542	886766	A	G	.	.	ALLELEID=875059;CLNDN=Combined_oxidative_phosphorylation_deficiency_4;CLNDISDB=MONDO:MONDO:0012534,MedGen:C1857682,OMIM:610678,Orphanet:ORPHA254925;CLNHGVS=NC_000016.10:g.28842542A>G;CLNREVSTAT=criteria_provided,_single_submitter;CLNSIG=Uncertain_significance;CLNVC=single_nucleotide_variant;CLNVCSO=SO:0001483;CLNVI=Illumina_Clinical_Services_Laboratory,Illumina:887559;GENEINFO=TUFM:7284;MC=SO:0001624|3_prime_UTR_variant;ORIGIN=1;Pangolin=ENSG00000178952.11|0:0.0|13:-0.0
chr16	28842577	318735	C	T	.	.	ALLELEID=334519;CLNDN=Combined_oxidative_phosphorylation_deficiency_4;CLNDISDB=MONDO:MONDO:0012534,MedGen:C1857682,OMIM:610678,Orphanet:ORPHA254925;CLNHGVS=NC_000016.10:g.28842577C>T;CLNREVSTAT=criteria_provided,_single_submitter;CLNSIG=Uncertain_significance;CLNVC=single_nucleotide_variant;CLNVCSO=SO:0001483;CLNVI=Illumina_Clinical_Services_Laboratory,Illumina:685705;GENEINFO=TUFM:7284;MC=SO:0001624|3_prime_UTR_variant;ORIGIN=1;RS=560701501;Pangolin=ENSG00000178952.11|-22:0.0|-22:-0.0
chr16	28842605	318736	A	C	.	.	AF_TGP=0.0002;ALLELEID=324911;CLNDN=Combined_oxidative_phosphorylation_deficiency_4;CLNDISDB=MONDO:MONDO:0012534,MedGen:C1857682,OMIM:610678,Orphanet:ORPHA254925;CLNHGVS=NC_000016.10:g.28842605A>C;CLNREVSTAT=criteria_provided,_single_submitter;CLNSIG=Uncertain_significance;CLNVC=single_nucleotide_variant;CLNVCSO=SO:0001483;CLNVI=Illumina_Clinical_Services_Laboratory,Illumina:130732;GENEINFO=TUFM:7284;MC=SO:0001624|3_prime_UTR_variant;ORIGIN=1;RS=567224368;Pangolin=ENSG00000178952.11|-50:0.0|32:-0.0
chr16	28842626	318737	C	T	.	.	ALLELEID=334522;CLNDN=Combined_oxidative_phosphorylation_deficiency_4;CLNDISDB=MONDO:MONDO:0012534,MedGen:C1857682,OMIM:610678,Orphanet:ORPHA254925;CLNHGVS=NC_000016.10:g.28842626C>T;CLNREVSTAT=criteria_provided,_single_submitter;CLNSIG=Uncertain_significance;CLNVC=single_nucleotide_variant;CLNVCSO=SO:0001483;CLNVI=Illumina_Clinical_Services_Laboratory,Illumina:545324;GENEINFO=TUFM:7284;MC=SO:0001624|3_prime_UTR_variant;ORIGIN=1;RS=749982691;Pangolin=ENSG00000178952.11|-9:0.0|40:-0.0
chr16	28842705	886767	G	A	.	.	ALLELEID=875060;CLNDN=Combined_oxidative_phosphorylation_deficiency_4;CLNDISDB=MONDO:MONDO:0012534,MedGen:C1857682,OMIM:610678,Orphanet:ORPHA254925;CLNHGVS=NC_000016.10:g.28842705G>A;CLNREVSTAT=criteria_provided,_single_submitter;CLNSIG=Uncertain_significance;CLNVC=single_nucleotide_variant;CLNVCSO=SO:0001483;CLNVI=Illumina_Clinical_Services_Laboratory,Illumina:551825;GENEINFO=TUFM:7284;MC=SO:0001624|3_prime_UTR_variant;ORIGIN=1;Pangolin=ENSG00000178952.11|8:0.0|0:-0.0
chr16	28842746	888045	C	T	.	.	ALLELEID=875061;CLNDN=Combined_oxidative_phosphorylation_deficiency_4;CLNDISDB=MONDO:MONDO:0012534,MedGen:C1857682,OMIM:610678,Orphanet:ORPHA254925;CLNHGVS=NC_000016.10:g.28842746C>T;CLNREVSTAT=criteria_provided,_single_submitter;CLNSIG=Uncertain_significance;CLNVC=single_nucleotide_variant;CLNVCSO=SO:0001483;CLNVI=Illumina_Clinical_Services_Laboratory,Illumina:766881;GENEINFO=TUFM:7284;MC=SO:0001624|3_prime_UTR_variant;ORIGIN=1;Pangolin=ENSG00000178952.11|47:0.0|49:-0.0
chr16	28842826	318739	C	G	.	.	ALLELEID=342627;CLNDN=Combined_oxidative_phosphorylation_deficiency_4;CLNDISDB=MONDO:MONDO:0012534,MedGen:C1857682,OMIM:610678,Orphanet:ORPHA254925;CLNHGVS=NC_000016.10:g.28842826C>G;CLNREVSTAT=criteria_provided,_single_submitter;CLNSIG=Uncertain_significance;CLNVC=single_nucleotide_variant;CLNVCSO=SO:0001483;CLNVI=Illumina_Clinical_Services_Laboratory,Illumina:465184;GENEINFO=TUFM:7284;MC=SO:0001624|3_prime_UTR_variant;ORIGIN=1;RS=886051876;Pangolin=ENSG00000178952.11|9:0.0|-13:-0.03
chr16	28842865	318740	T	C	.	.	ALLELEID=334524;CLNDN=Combined_oxidative_phosphorylation_deficiency_4;CLNDISDB=MONDO:MONDO:0012534,MedGen:C1857682,OMIM:610678,Orphanet:ORPHA254925;CLNHGVS=NC_000016.10:g.28842865T>C;CLNREVSTAT=criteria_provided,_single_submitter;CLNSIG=Uncertain_significance;CLNVC=single_nucleotide_variant;CLNVCSO=SO:0001483;CLNVI=Illumina_Clinical_Services_Laboratory,Illumina:702768;GENEINFO=TUFM:7284;MC=SO:0001624|3_prime_UTR_variant;ORIGIN=1;RS=753564296;Pangolin=ENSG00000178952.11|20:0.0|-2:-0.0
chr16	28842915	888046	A	C	.	.	ALLELEID=875062;CLNDN=Combined_oxidative_phosphorylation_deficiency_4;CLNDISDB=MONDO:MONDO:0012534,MedGen:C1857682,OMIM:610678,Orphanet:ORPHA254925;CLNHGVS=NC_000016.10:g.28842915A>C;CLNREVSTAT=criteria_provided,_single_submitter;CLNSIG=Uncertain_significance;CLNVC=single_nucleotide_variant;CLNVCSO=SO:0001483;CLNVI=Illumina_Clinical_Services_Laboratory,Illumina:447363;GENEINFO=TUFM:7284;MC=SO:0001624|3_prime_UTR_variant;ORIGIN=1;Pangolin=ENSG00000178952.11|22:0.0|-12:-0.0
chr16	28842938	318741	C	T	.	.	AF_ESP=8e-05;AF_EXAC=1e-05;ALLELEID=324922;CLNDN=Combined_oxidative_phosphorylation_deficiency_4;CLNDISDB=MONDO:MONDO:0012534,MedGen:C1857682,OMIM:610678,Orphanet:ORPHA254925;CLNHGVS=NC_000016.10:g.28842938C>T;CLNREVSTAT=criteria_provided,_single_submitter;CLNSIG=Uncertain_significance;CLNVC=single_nucleotide_variant;CLNVCSO=SO:0001483;CLNVI=Illumina_Clinical_Services_Laboratory,Illumina:686685;GENEINFO=TUFM:7284;MC=SO:0001624|3_prime_UTR_variant;ORIGIN=1;RS=375508343;Pangolin=ENSG00000178952.11|42:0.01|42:-0.03
chr16	28842979	215315	C	T	.	.	AF_ESP=0.00015;AF_EXAC=7e-05;ALLELEID=211709;CLNDN=not_provided;CLNDISDB=MedGen:CN517202;CLNHGVS=NC_000016.10:g.28842979C>T;CLNREVSTAT=criteria_provided,_single_submitter;CLNSIG=Uncertain_significance;CLNVC=single_nucleotide_variant;CLNVCSO=SO:0001483;GENEINFO=TUFM:7284;MC=SO:0001583|missense_variant;ORIGIN=1;RS=149786169;Pangolin=ENSG00000178952.11|-4:0.0|1:-0.52
chr16	28842995	215314	T	C	.	.	AF_EXAC=2e-05;ALLELEID=211710;CLNDN=Combined_oxidative_phosphorylation_deficiency_4|not_provided;CLNDISDB=MONDO:MONDO:0012534,MedGen:C1857682,OMIM:610678,Orphanet:ORPHA254925|MedGen:CN517202;CLNHGVS=NC_000016.10:g.28842995T>C;CLNREVSTAT=criteria_provided,_multiple_submitters,_no_conflicts;CLNSIG=Uncertain_significance;CLNVC=single_nucleotide_variant;CLNVCSO=SO:0001483;GENEINFO=TUFM:7284;MC=SO:0001583|missense_variant;ORIGIN=9;RS=199674838;Pangolin=ENSG00000178952.11|-15:0.0|-15:-0.02
chr16	28843051	215313	T	C	.	.	AF_ESP=0.00208;AF_EXAC=0.00055;AF_TGP=0.0012;ALLELEID=211711;CLNDN=Combined_oxidative_phosphorylation_deficiency_4|not_provided;CLNDISDB=MONDO:MONDO:0012534,MedGen:C1857682,OMIM:610678,Orphanet:ORPHA254925|MedGen:CN517202;CLNHGVS=NC_000016.10:g.28843051T>C;CLNREVSTAT=criteria_provided,_conflicting_interpretations;CLNSIG=Conflicting_interpretations_of_pathogenicity;CLNSIGCONF=Benign(1),Likely_benign(1),Uncertain_significance(1);CLNVC=single_nucleotide_variant;CLNVCSO=SO:0001483;CLNVI=Illumina_Clinical_Services_Laboratory,Illumina:770609;GENEINFO=TUFM:7284;MC=SO:0001583|missense_variant;ORIGIN=1;RS=146326033;Pangolin=ENSG00000178952.11|-1:0.0|-17:-0.0
chr16	28843151	318743	A	G	.	.	AF_ESP=0.00038;AF_EXAC=0.0002;ALLELEID=324927;CLNDN=Combined_oxidative_phosphorylation_deficiency;CLNDISDB=MONDO:MONDO:0000732,MedGen:C4540031,OMIM:PS609060;CLNHGVS=NC_000016.10:g.28843151A>G;CLNREVSTAT=criteria_provided,_single_submitter;CLNSIG=Uncertain_significance;CLNVC=single_nucleotide_variant;CLNVCSO=SO:0001483;CLNVI=Illumina_Clinical_Services_Laboratory,Illumina:163054;GENEINFO=TUFM:7284;MC=SO:0001627|intron_variant;ORIGIN=1;RS=376169369;Pangolin=ENSG00000178952.11|-6:0.0|-3:-0.01
chr16	28843810	215309	C	T	.	.	AF_ESP=0.00085;AF_EXAC=0.00024;AF_TGP=0.0008;ALLELEID=211713;CLNDN=Combined_oxidative_phosphorylation_deficiency_4|not_provided;CLNDISDB=MONDO:MONDO:0012534,MedGen:C1857682,OMIM:610678,Orphanet:ORPHA254925|MedGen:CN517202;CLNHGVS=NC_000016.10:g.28843810C>T;CLNREVSTAT=criteria_provided,_conflicting_interpretations;CLNSIG=Conflicting_interpretations_of_pathogenicity;CLNSIGCONF=Likely_benign(1),Uncertain_significance(1);CLNVC=single_nucleotide_variant;CLNVCSO=SO:0001483;CLNVI=Illumina_Clinical_Services_Laboratory,Illumina:850157;GENEINFO=TUFM:7284;MC=SO:0001583|missense_variant;ORIGIN=1;RS=114590091;Pangolin=ENSG00000178952.11|45:0.0|20:-0.0
chr16	28844049	318744	G	A	.	.	AF_EXAC=1e-05;ALLELEID=324929;CLNDN=Combined_oxidative_phosphorylation_deficiency_4;CLNDISDB=MONDO:MONDO:0012534,MedGen:C1857682,OMIM:610678,Orphanet:ORPHA254925;CLNHGVS=NC_000016.10:g.28844049G>A;CLNREVSTAT=criteria_provided,_single_submitter;CLNSIG=Uncertain_significance;CLNVC=single_nucleotide_variant;CLNVCSO=SO:0001483;CLNVI=Illumina_Clinical_Services_Laboratory,Illumina:449773;GENEINFO=TUFM:7284;MC=SO:0001819|synonymous_variant;ORIGIN=1;RS=757569717;Pangolin=ENSG00000178952.11|44:0.0|-9:-0.0
chr16	28844110	318745	G	T	.	.	ALLELEID=341084;CLNDN=Combined_oxidative_phosphorylation_deficiency_4;CLNDISDB=MONDO:MONDO:0012534,MedGen:C1857682,OMIM:610678,Orphanet:ORPHA254925;CLNHGVS=NC_000016.10:g.28844110G>T;CLNREVSTAT=criteria_provided,_single_submitter;CLNSIG=Uncertain_significance;CLNVC=single_nucleotide_variant;CLNVCSO=SO:0001483;CLNVI=Illumina_Clinical_Services_Laboratory,Illumina:615102;GENEINFO=TUFM:7284;MC=SO:0001627|intron_variant;ORIGIN=1;RS=763468042;Pangolin=ENSG00000178952.11|-2:0.0|-17:-0.0
chr16	28844222	516840	T	C	.	.	AF_EXAC=0.00016;ALLELEID=505551;CLNDN=Combined_oxidative_phosphorylation_deficiency_4|not_specified;CLNDISDB=MONDO:MONDO:0012534,MedGen:C1857682,OMIM:610678,Orphanet:ORPHA254925|MedGen:CN169374;CLNHGVS=NC_000016.10:g.28844222T>C;CLNREVSTAT=criteria_provided,_conflicting_interpretations;CLNSIG=Conflicting_interpretations_of_pathogenicity;CLNSIGCONF=Likely_benign(1),Uncertain_significance(1);CLNVC=single_nucleotide_variant;CLNVCSO=SO:0001483;CLNVI=Illumina_Clinical_Services_Laboratory,Illumina:893223;GENEINFO=TUFM:7284;MC=SO:0001627|intron_variant;ORIGIN=1;RS=760803572;Pangolin=ENSG00000178952.11|8:0.01|8:-0.01
chr16	28844258	318746	A	G	.	.	AF_EXAC=7e-05;ALLELEID=334530;CLNDN=Combined_oxidative_phosphorylation_deficiency_4;CLNDISDB=MONDO:MONDO:0012534,MedGen:C1857682,OMIM:610678,Orphanet:ORPHA254925;CLNHGVS=NC_000016.10:g.28844258A>G;CLNREVSTAT=criteria_provided,_single_submitter;CLNSIG=Uncertain_significance;CLNVC=single_nucleotide_variant;CLNVCSO=SO:0001483;CLNVI=Illumina_Clinical_Services_Laboratory,Illumina:660912;GENEINFO=TUFM:7284;MC=SO:0001819|synonymous_variant,SO:0001627|intron_variant;ORIGIN=1;RS=780273573;Pangolin=ENSG00000178952.11|-28:0.06|17:-0.01
chr16	28844301	215317	C	T	.	.	AF_EXAC=2e-05;ALLELEID=211714;CLNDN=not_provided;CLNDISDB=MedGen:CN517202;CLNHGVS=NC_000016.10:g.28844301C>T;CLNREVSTAT=criteria_provided,_single_submitter;CLNSIG=Uncertain_significance;CLNVC=single_nucleotide_variant;CLNVCSO=SO:0001483;GENEINFO=TUFM:7284;MC=SO:0001583|missense_variant,SO:0001627|intron_variant;ORIGIN=1;RS=779228479;Pangolin=ENSG00000178952.11|13:0.01|33:-0.05
chr16	28844327	884916	G	C	.	.	ALLELEID=875063;CLNDN=Combined_oxidative_phosphorylation_deficiency_4;CLNDISDB=MONDO:MONDO:0012534,MedGen:C1857682,OMIM:610678,Orphanet:ORPHA254925;CLNHGVS=NC_000016.10:g.28844327G>C;CLNREVSTAT=criteria_provided,_single_submitter;CLNSIG=Uncertain_significance;CLNVC=single_nucleotide_variant;CLNVCSO=SO:0001483;CLNVI=Illumina_Clinical_Services_Laboratory,Illumina:217665;GENEINFO=TUFM:7284;MC=SO:0001819|synonymous_variant;ORIGIN=1;Pangolin=ENSG00000178952.11|-14:0.0|-13:-0.02
chr16	28844426	884917	G	A	.	.	ALLELEID=875064;CLNDN=Combined_oxidative_phosphorylation_deficiency_4;CLNDISDB=MONDO:MONDO:0012534,MedGen:C1857682,OMIM:610678,Orphanet:ORPHA254925;CLNHGVS=NC_000016.10:g.28844426G>A;CLNREVSTAT=criteria_provided,_single_submitter;CLNSIG=Uncertain_significance;CLNVC=single_nucleotide_variant;CLNVCSO=SO:0001483;CLNVI=Illumina_Clinical_Services_Laboratory,Illumina:1382338;GENEINFO=TUFM:7284;MC=SO:0001819|synonymous_variant;ORIGIN=1;Pangolin=ENSG00000178952.11|-7:0.0|-4:-0.0
chr16	28844436	884918	G	A	.	.	ALLELEID=875065;CLNDN=Combined_oxidative_phosphorylation_deficiency_4;CLNDISDB=MONDO:MONDO:0012534,MedGen:C1857682,OMIM:610678,Orphanet:ORPHA254925;CLNHGVS=NC_000016.10:g.28844436G>A;CLNREVSTAT=criteria_provided,_single_submitter;CLNSIG=Uncertain_significance;CLNVC=single_nucleotide_variant;CLNVCSO=SO:0001483;CLNVI=Illumina_Clinical_Services_Laboratory,Illumina:757401;GENEINFO=TUFM:7284;MC=SO:0001583|missense_variant;ORIGIN=1;Pangolin=ENSG00000178952.11|2:0.07|-17:-0.0
chr16	28844476	318748	C	T	.	.	AF_ESP=0.00038;AF_EXAC=0.00054;AF_TGP=0.001;ALLELEID=341093;CLNDN=Combined_oxidative_phosphorylation_deficiency_4;CLNDISDB=MONDO:MONDO:0012534,MedGen:C1857682,OMIM:610678,Orphanet:ORPHA254925;CLNHGVS=NC_000016.10:g.28844476C>T;CLNREVSTAT=criteria_provided,_single_submitter;CLNSIG=Uncertain_significance;CLNVC=single_nucleotide_variant;CLNVCSO=SO:0001483;CLNVI=Illumina_Clinical_Services_Laboratory,Illumina:585741;GENEINFO=TUFM:7284;MC=SO:0001583|missense_variant;ORIGIN=1;RS=138917503;Pangolin=ENSG00000178952.11|-9:0.0|5:-0.0
chr16	28844477	318749	G	A	.	.	AF_ESP=0.00015;AF_EXAC=0.00019;AF_TGP=0.0002;ALLELEID=324931;CLNDN=Combined_oxidative_phosphorylation_deficiency_4|not_specified|not_provided;CLNDISDB=MONDO:MONDO:0012534,MedGen:C1857682,OMIM:610678,Orphanet:ORPHA254925|MedGen:CN169374|MedGen:CN517202;CLNHGVS=NC_000016.10:g.28844477G>A;CLNREVSTAT=criteria_provided,_conflicting_interpretations;CLNSIG=Conflicting_interpretations_of_pathogenicity;CLNSIGCONF=Likely_benign(2),Uncertain_significance(1);CLNVC=single_nucleotide_variant;CLNVCSO=SO:0001483;CLNVI=Illumina_Clinical_Services_Laboratory,Illumina:677052;GENEINFO=TUFM:7284;MC=SO:0001819|synonymous_variant;ORIGIN=1;RS=185379779;Pangolin=ENSG00000178952.11|4:0.0|4:-0.0
chr16	28844690	318750	G	A	.	.	AF_TGP=0.0006;ALLELEID=342629;CLNDN=Combined_oxidative_phosphorylation_deficiency_4|not_specified;CLNDISDB=MONDO:MONDO:0012534,MedGen:C1857682,OMIM:610678,Orphanet:ORPHA254925|MedGen:CN169374;CLNHGVS=NC_000016.10:g.28844690G>A;CLNREVSTAT=criteria_provided,_conflicting_interpretations;CLNSIG=Conflicting_interpretations_of_pathogenicity;CLNSIGCONF=Likely_benign(1),Uncertain_significance(1);CLNVC=single_nucleotide_variant;CLNVCSO=SO:0001483;CLNVI=Illumina_Clinical_Services_Laboratory,Illumina:668741;GENEINFO=TUFM:7284;MC=SO:0001627|intron_variant;ORIGIN=1;RS=117782882;Pangolin=ENSG00000178952.11|35:0.01|-3:-0.01
chr16	28844760	215311	C	T	.	.	AF_ESP=0.00131;AF_EXAC=0.00044;ALLELEID=211715;CLNDN=Combined_oxidative_phosphorylation_deficiency_4|not_provided;CLNDISDB=MONDO:MONDO:0012534,MedGen:C1857682,OMIM:610678,Orphanet:ORPHA254925|MedGen:CN517202;CLNHGVS=NC_000016.10:g.28844760C>T;CLNREVSTAT=criteria_provided,_multiple_submitters,_no_conflicts;CLNSIG=Uncertain_significance;CLNVC=single_nucleotide_variant;CLNVCSO=SO:0001483;CLNVI=Illumina_Clinical_Services_Laboratory,Illumina:786654;GENEINFO=TUFM:7284;MC=SO:0001583|missense_variant;ORIGIN=1;RS=143189885;Pangolin=ENSG00000178952.11|-1:0.0|-35:-0.0
chr16	28844763	885837	T	G	.	.	ALLELEID=875066;CLNDN=Combined_oxidative_phosphorylation_deficiency_4;CLNDISDB=MONDO:MONDO:0012534,MedGen:C1857682,OMIM:610678,Orphanet:ORPHA254925;CLNHGVS=NC_000016.10:g.28844763T>G;CLNREVSTAT=criteria_provided,_single_submitter;CLNSIG=Uncertain_significance;CLNVC=single_nucleotide_variant;CLNVCSO=SO:0001483;CLNVI=Illumina_Clinical_Services_Laboratory,Illumina:1351446;GENEINFO=TUFM:7284;MC=SO:0001583|missense_variant;ORIGIN=1;Pangolin=ENSG00000178952.11|37:0.0|-38:-0.01
chr16	28844787	885838	C	G	.	.	ALLELEID=875067;CLNDN=Combined_oxidative_phosphorylation_deficiency_4;CLNDISDB=MONDO:MONDO:0012534,MedGen:C1857682,OMIM:610678,Orphanet:ORPHA254925;CLNHGVS=NC_000016.10:g.28844787C>G;CLNREVSTAT=criteria_provided,_single_submitter;CLNSIG=Uncertain_significance;CLNVC=single_nucleotide_variant;CLNVCSO=SO:0001483;CLNVI=Illumina_Clinical_Services_Laboratory,Illumina:892950;GENEINFO=TUFM:7284;MC=SO:0001583|missense_variant;ORIGIN=1;Pangolin=ENSG00000178952.11|24:0.0|24:-0.01
chr16	28844801	885839	A	G	.	.	ALLELEID=875068;CLNDN=Combined_oxidative_phosphorylation_deficiency_4;CLNDISDB=MONDO:MONDO:0012534,MedGen:C1857682,OMIM:610678,Orphanet:ORPHA254925;CLNHGVS=NC_000016.10:g.28844801A>G;CLNREVSTAT=criteria_provided,_single_submitter;CLNSIG=Uncertain_significance;CLNVC=single_nucleotide_variant;CLNVCSO=SO:0001483;CLNVI=Illumina_Clinical_Services_Laboratory,Illumina:892952;GENEINFO=TUFM:7284;MC=SO:0001583|missense_variant;ORIGIN=1;Pangolin=ENSG00000178952.11|10:0.0|1:-0.0
chr16	28844814	318751	G	A	.	.	AF_EXAC=2e-05;ALLELEID=334534;CLNDN=Combined_oxidative_phosphorylation_deficiency_4;CLNDISDB=MONDO:MONDO:0012534,MedGen:C1857682,OMIM:610678,Orphanet:ORPHA254925;CLNHGVS=NC_000016.10:g.28844814G>A;CLNREVSTAT=criteria_provided,_single_submitter;CLNSIG=Uncertain_significance;CLNVC=single_nucleotide_variant;CLNVCSO=SO:0001483;CLNVI=Illumina_Clinical_Services_Laboratory,Illumina:677599;GENEINFO=TUFM:7284;MC=SO:0001587|nonsense;ORIGIN=1;RS=764968635;Pangolin=ENSG00000178952.11|-3:0.31|48:-0.01
chr16	28844820	1028594	C	T	.	.	ALLELEID=1018073;CLNDN=Combined_oxidative_phosphorylation_deficiency_4;CLNDISDB=MONDO:MONDO:0012534,MedGen:C1857682,OMIM:610678,Orphanet:ORPHA254925;CLNHGVS=NC_000016.10:g.28844820C>T;CLNREVSTAT=criteria_provided,_single_submitter;CLNSIG=Uncertain_significance;CLNVC=single_nucleotide_variant;CLNVCSO=SO:0001483;GENEINFO=TUFM:7284;MC=SO:0001583|missense_variant;ORIGIN=0;Pangolin=ENSG00000178952.11|-9:0.02|42:-0.0
chr16	28844824	379527	A	G	.	.	AF_ESP=0.00015;AF_EXAC=0.00021;AF_TGP=0.0002;ALLELEID=375042;CLNDN=Combined_oxidative_phosphorylation_deficiency_4|not_specified;CLNDISDB=MONDO:MONDO:0012534,MedGen:C1857682,OMIM:610678,Orphanet:ORPHA254925|MedGen:CN169374;CLNHGVS=NC_000016.10:g.28844824A>G;CLNREVSTAT=criteria_provided,_conflicting_interpretations;CLNSIG=Conflicting_interpretations_of_pathogenicity;CLNSIGCONF=Likely_benign(1),Uncertain_significance(1);CLNVC=single_nucleotide_variant;CLNVCSO=SO:0001483;CLNVI=Illumina_Clinical_Services_Laboratory,Illumina:800015;GENEINFO=TUFM:7284;MC=SO:0001819|synonymous_variant;ORIGIN=1;RS=141728293;Pangolin=ENSG00000178952.11|-13:0.0|-13:-0.02
chr16	28844936	318753	C	T	.	.	AF_EXAC=3e-05;ALLELEID=334538;CLNDN=Combined_oxidative_phosphorylation_deficiency_4|not_specified;CLNDISDB=MONDO:MONDO:0012534,MedGen:C1857682,OMIM:610678,Orphanet:ORPHA254925|MedGen:CN169374;CLNHGVS=NC_000016.10:g.28844936C>T;CLNREVSTAT=criteria_provided,_conflicting_interpretations;CLNSIG=Conflicting_interpretations_of_pathogenicity;CLNSIGCONF=Likely_benign(1),Uncertain_significance(1);CLNVC=single_nucleotide_variant;CLNVCSO=SO:0001483;CLNVI=Illumina_Clinical_Services_Laboratory,Illumina:685855;GENEINFO=TUFM:7284;MC=SO:0001627|intron_variant;ORIGIN=1;RS=758912548;Pangolin=ENSG00000178952.11|15:0.02|0:-0.12
chr16	28844937	886834	C	G	.	.	ALLELEID=876649;CLNDN=Combined_oxidative_phosphorylation_deficiency_4;CLNDISDB=MONDO:MONDO:0012534,MedGen:C1857682,OMIM:610678,Orphanet:ORPHA254925;CLNHGVS=NC_000016.10:g.28844937C>G;CLNREVSTAT=criteria_provided,_single_submitter;CLNSIG=Uncertain_significance;CLNVC=single_nucleotide_variant;CLNVCSO=SO:0001483;CLNVI=Illumina_Clinical_Services_Laboratory,Illumina:937702;GENEINFO=TUFM:7284;MC=SO:0001627|intron_variant;ORIGIN=1;Pangolin=ENSG00000178952.11|-1:0.23|14:-0.03
chr16	28845000	886835	T	C	.	.	ALLELEID=875069;CLNDN=Combined_oxidative_phosphorylation_deficiency_4;CLNDISDB=MONDO:MONDO:0012534,MedGen:C1857682,OMIM:610678,Orphanet:ORPHA254925;CLNHGVS=NC_000016.10:g.28845000T>C;CLNREVSTAT=criteria_provided,_single_submitter;CLNSIG=Uncertain_significance;CLNVC=single_nucleotide_variant;CLNVCSO=SO:0001483;CLNVI=Illumina_Clinical_Services_Laboratory,Illumina:914414;GENEINFO=TUFM:7284;MC=SO:0001583|missense_variant;ORIGIN=1;Pangolin=ENSG00000178952.11|-49:0.0|42:-0.0
chr16	28845043	318754	C	T	.	.	AF_ESP=0.00023;AF_EXAC=0.00032;ALLELEID=341100;CLNDN=Combined_oxidative_phosphorylation_deficiency_4;CLNDISDB=MONDO:MONDO:0012534,MedGen:C1857682,OMIM:610678,Orphanet:ORPHA254925;CLNHGVS=NC_000016.10:g.28845043C>T;CLNREVSTAT=criteria_provided,_single_submitter;CLNSIG=Uncertain_significance;CLNVC=single_nucleotide_variant;CLNVCSO=SO:0001483;CLNVI=Illumina_Clinical_Services_Laboratory,Illumina:127658;GENEINFO=TUFM:7284;MC=SO:0001583|missense_variant;ORIGIN=1;RS=34283928;Pangolin=ENSG00000178952.11|12:0.0|-1:-0.01
chr16	28845493	318755	A	C	.	.	ALLELEID=341101;CLNDN=Combined_oxidative_phosphorylation_deficiency_4;CLNDISDB=MONDO:MONDO:0012534,MedGen:C1857682,OMIM:610678,Orphanet:ORPHA254925;CLNHGVS=NC_000016.10:g.28845493A>C;CLNREVSTAT=criteria_provided,_single_submitter;CLNSIG=Uncertain_significance;CLNVC=single_nucleotide_variant;CLNVCSO=SO:0001483;CLNVI=Illumina_Clinical_Services_Laboratory,Illumina:757540;GENEINFO=TUFM:7284;MC=SO:0001627|intron_variant;ORIGIN=1;RS=775737562;Pangolin=ENSG00000178952.11|-19:0.0|-13:-0.0
chr16	28845993	888109	G	C	.	.	ALLELEID=875070;CLNDN=Combined_oxidative_phosphorylation_deficiency_4;CLNDISDB=MONDO:MONDO:0012534,MedGen:C1857682,OMIM:610678,Orphanet:ORPHA254925;CLNHGVS=NC_000016.10:g.28845993G>C;CLNREVSTAT=criteria_provided,_single_submitter;CLNSIG=Uncertain_significance;CLNVC=single_nucleotide_variant;CLNVCSO=SO:0001483;CLNVI=Illumina_Clinical_Services_Laboratory,Illumina:692623;GENEINFO=TUFM:7284;MC=SO:0001583|missense_variant;ORIGIN=1;Pangolin=ENSG00000178952.11|-20:0.01|4:-0.0
chr16	28846042	215316	C	G	.	.	AF_ESP=0.00038;AF_EXAC=0.00013;ALLELEID=211716;CLNDN=not_provided;CLNDISDB=MedGen:CN517202;CLNHGVS=NC_000016.10:g.28846042C>G;CLNREVSTAT=criteria_provided,_single_submitter;CLNSIG=Uncertain_significance;CLNVC=single_nucleotide_variant;CLNVCSO=SO:0001483;GENEINFO=TUFM:7284;MC=SO:0001583|missense_variant;ORIGIN=1;RS=150844967;Pangolin=ENSG00000178952.11|32:0.0|-2:-0.0
chr16	28846059	1031324	G	C	.	.	ALLELEID=1021437;CLNDN=Combined_oxidative_phosphorylation_deficiency_4;CLNDISDB=MONDO:MONDO:0012534,MedGen:C1857682,OMIM:610678,Orphanet:ORPHA254925;CLNHGVS=NC_000016.10:g.28846059G>C;CLNREVSTAT=criteria_provided,_single_submitter;CLNSIG=Uncertain_significance;CLNVC=single_nucleotide_variant;CLNVCSO=SO:0001483;GENEINFO=TUFM:7284;MC=SO:0001583|missense_variant;ORIGIN=0;Pangolin=ENSG00000178952.11|47:0.0|-48:-0.0
chr16	28846235	215318	G	C	.	.	AF_EXAC=7e-05;AF_TGP=0.0004;ALLELEID=211717;CLNDN=Combined_oxidative_phosphorylation_deficiency_4|not_provided;CLNDISDB=MONDO:MONDO:0012534,MedGen:C1857682,OMIM:610678,Orphanet:ORPHA254925|MedGen:CN517202;CLNHGVS=NC_000016.10:g.28846235G>C;CLNREVSTAT=criteria_provided,_multiple_submitters,_no_conflicts;CLNSIG=Uncertain_significance;CLNVC=single_nucleotide_variant;CLNVCSO=SO:0001483;CLNVI=Illumina_Clinical_Services_Laboratory,Illumina:1339272;GENEINFO=TUFM:7284;MC=SO:0001583|missense_variant;ORIGIN=1;RS=559685074;Pangolin=ENSG00000178952.11|-17:0.0|37:-0.0
chr16	28846258	888110	C	A	.	.	ALLELEID=875071;CLNDN=Combined_oxidative_phosphorylation_deficiency_4;CLNDISDB=MONDO:MONDO:0012534,MedGen:C1857682,OMIM:610678,Orphanet:ORPHA254925;CLNHGVS=NC_000016.10:g.28846258C>A;CLNREVSTAT=criteria_provided,_single_submitter;CLNSIG=Uncertain_significance;CLNVC=single_nucleotide_variant;CLNVCSO=SO:0001483;CLNVI=Illumina_Clinical_Services_Laboratory,Illumina:809612;GENEINFO=TUFM:7284;MC=SO:0001583|missense_variant;ORIGIN=1;Pangolin=ENSG00000178952.11|-40:0.0|-40:-0.0
chr16	28846264	425103	G	A	.	.	AF_EXAC=0.00018;ALLELEID=413437;CLNDN=Combined_oxidative_phosphorylation_deficiency_4|not_provided;CLNDISDB=MONDO:MONDO:0012534,MedGen:C1857682,OMIM:610678,Orphanet:ORPHA254925|MedGen:CN517202;CLNHGVS=NC_000016.10:g.28846264G>A;CLNREVSTAT=criteria_provided,_conflicting_interpretations;CLNSIG=Conflicting_interpretations_of_pathogenicity;CLNSIGCONF=Likely_benign(2),Uncertain_significance(1);CLNVC=single_nucleotide_variant;CLNVCSO=SO:0001483;CLNVI=Illumina_Clinical_Services_Laboratory,Illumina:860700;GENEINFO=TUFM:7284;MC=SO:0001819|synonymous_variant;ORIGIN=1;RS=751421456;Pangolin=ENSG00000178952.11|-46:0.01|0:-0.0
chr16	28846269	318756	T	C	.	.	AF_EXAC=5e-05;ALLELEID=334559;CLNDN=Combined_oxidative_phosphorylation_deficiency_4;CLNDISDB=MONDO:MONDO:0012534,MedGen:C1857682,OMIM:610678,Orphanet:ORPHA254925;CLNHGVS=NC_000016.10:g.28846269T>C;CLNREVSTAT=criteria_provided,_single_submitter;CLNSIG=Uncertain_significance;CLNVC=single_nucleotide_variant;CLNVCSO=SO:0001483;CLNVI=Illumina_Clinical_Services_Laboratory,Illumina:783641;GENEINFO=TUFM:7284;MC=SO:0001582|initiatior_codon_variant,SO:0001583|missense_variant;ORIGIN=1;RS=759426337;Pangolin=ENSG00000178952.11|49:0.0|3:-0.0
chr16	28846306	318757	G	A	.	.	ALLELEID=341108;CLNDN=Combined_oxidative_phosphorylation_deficiency_4;CLNDISDB=MONDO:MONDO:0012534,MedGen:C1857682,OMIM:610678,Orphanet:ORPHA254925;CLNHGVS=NC_000016.10:g.28846306G>A;CLNREVSTAT=criteria_provided,_single_submitter;CLNSIG=Uncertain_significance;CLNVC=single_nucleotide_variant;CLNVCSO=SO:0001483;CLNVI=Illumina_Clinical_Services_Laboratory,Illumina:617012;GENEINFO=TUFM:7284;MC=SO:0001623|5_prime_UTR_variant;ORIGIN=1;RS=886051877;Pangolin=ENSG00000178952.11|33:0.0|1:-0.0
chr16	28846313	318758	C	A	.	.	AF_EXAC=6e-05;ALLELEID=341112;CLNDN=Combined_oxidative_phosphorylation_deficiency_4;CLNDISDB=MONDO:MONDO:0012534,MedGen:C1857682,OMIM:610678,Orphanet:ORPHA254925;CLNHGVS=NC_000016.10:g.28846313C>A;CLNREVSTAT=criteria_provided,_single_submitter;CLNSIG=Uncertain_significance;CLNVC=single_nucleotide_variant;CLNVCSO=SO:0001483;CLNVI=Illumina_Clinical_Services_Laboratory,Illumina:617014;GENEINFO=TUFM:7284;MC=SO:0001623|5_prime_UTR_variant;ORIGIN=1;RS=781545296;Pangolin=ENSG00000178952.11|-41:0.0|5:-0.0
chr16	28846317	318759	CAGA	C	.	.	ALLELEID=324935;CLNDN=Combined_oxidative_phosphorylation_deficiency;CLNDISDB=MONDO:MONDO:0000732,MedGen:C4540031,OMIM:PS609060;CLNHGVS=NC_000016.10:g.28846320_28846322AAG[2];CLNREVSTAT=criteria_provided,_single_submitter;CLNSIG=Uncertain_significance;CLNVC=Microsatellite;CLNVCSO=SO:0000289;CLNVI=Illumina_Clinical_Services_Laboratory,Illumina:608521;GENEINFO=TUFM:7284;MC=SO:0001623|5_prime_UTR_variant;ORIGIN=1;RS=147419027;Pangolin=ENSG00000178952.11|4:0.0|1:-0.0
chr16	28846330	884984	G	A	.	.	ALLELEID=875072;CLNDN=Combined_oxidative_phosphorylation_deficiency_4;CLNDISDB=MONDO:MONDO:0012534,MedGen:C1857682,OMIM:610678,Orphanet:ORPHA254925;CLNHGVS=NC_000016.10:g.28846330G>A;CLNREVSTAT=criteria_provided,_single_submitter;CLNSIG=Uncertain_significance;CLNVC=single_nucleotide_variant;CLNVCSO=SO:0001483;CLNVI=Illumina_Clinical_Services_Laboratory,Illumina:886082;GENEINFO=TUFM:7284;MC=SO:0001623|5_prime_UTR_variant;ORIGIN=1;Pangolin=ENSG00000178952.11|9:0.0|-1:-0.0
chr16	28866706	808024	C	T	.	.	AF_ESP=8e-05;AF_EXAC=4e-05;ALLELEID=797300;CLNDN=not_provided;CLNDISDB=MedGen:CN517202;CLNHGVS=NC_000016.10:g.28866706C>T;CLNREVSTAT=criteria_provided,_single_submitter;CLNSIG=Uncertain_significance;CLNVC=single_nucleotide_variant;CLNVCSO=SO:0001483;GENEINFO=SH2B1:25970;MC=SO:0001819|synonymous_variant,SO:0001627|intron_variant;ORIGIN=1;RS=367969323;Pangolin=ENSG00000178188.14|-2:0.12|16:-0.14
chr16	28878657	885898	C	T	.	.	ALLELEID=875073;CLNDN=Brody_myopathy;CLNDISDB=MONDO:MONDO:0010977,MedGen:C1832918,OMIM:601003,Orphanet:ORPHA53347;CLNHGVS=NC_000016.10:g.28878657C>T;CLNREVSTAT=criteria_provided,_single_submitter;CLNSIG=Uncertain_significance;CLNVC=single_nucleotide_variant;CLNVCSO=SO:0001483;CLNVI=Illumina_Clinical_Services_Laboratory,Illumina:863531;GENEINFO=ATP2A1:487;MC=SO:0001623|5_prime_UTR_variant;ORIGIN=1;Pangolin=ENSG00000196296.14|3:0.02|3:-0.0
chr16	28878672	1044543	A	G	.	.	ALLELEID=1032569;CLNDN=Brody_myopathy;CLNDISDB=MONDO:MONDO:0010977,MedGen:C1832918,OMIM:601003,Orphanet:ORPHA53347;CLNHGVS=NC_000016.10:g.28878672A>G;CLNREVSTAT=criteria_provided,_single_submitter;CLNSIG=Uncertain_significance;CLNVC=single_nucleotide_variant;CLNVCSO=SO:0001483;GENEINFO=ATP2A1:487;MC=SO:0001582|initiatior_codon_variant,SO:0001583|missense_variant;ORIGIN=1;Pangolin=ENSG00000196296.14|1:0.0|-12:-0.02
chr16	28878712	885899	C	A	.	.	ALLELEID=875074;CLNDN=Brody_myopathy;CLNDISDB=MONDO:MONDO:0010977,MedGen:C1832918,OMIM:601003,Orphanet:ORPHA53347;CLNHGVS=NC_000016.10:g.28878712C>A;CLNREVSTAT=criteria_provided,_single_submitter;CLNSIG=Uncertain_significance;CLNVC=single_nucleotide_variant;CLNVCSO=SO:0001483;CLNVI=Illumina_Clinical_Services_Laboratory,Illumina:552065;GENEINFO=ATP2A1:487;MC=SO:0001583|missense_variant;ORIGIN=1;Pangolin=ENSG00000196296.14|10:0.01|16:-0.0
chr16	28878726	939340	A	G	.	.	ALLELEID=937400;CLNDN=Brody_myopathy;CLNDISDB=MONDO:MONDO:0010977,MedGen:C1832918,OMIM:601003,Orphanet:ORPHA53347;CLNHGVS=NC_000016.10:g.28878726A>G;CLNREVSTAT=criteria_provided,_single_submitter;CLNSIG=Uncertain_significance;CLNVC=single_nucleotide_variant;CLNVCSO=SO:0001483;GENEINFO=ATP2A1:487;MC=SO:0001583|missense_variant;ORIGIN=1;Pangolin=ENSG00000196296.14|-28:0.0|-4:-0.04
chr16	28878749	318765	G	A	.	.	ALLELEID=334586;CLNDN=Brody_myopathy;CLNDISDB=MONDO:MONDO:0010977,MedGen:C1832918,OMIM:601003,Orphanet:ORPHA53347;CLNHGVS=NC_000016.10:g.28878749G>A;CLNREVSTAT=criteria_provided,_single_submitter;CLNSIG=Uncertain_significance;CLNVC=single_nucleotide_variant;CLNVCSO=SO:0001483;CLNVI=Illumina_Clinical_Services_Laboratory,Illumina:643170;GENEINFO=ATP2A1:487;MC=SO:0001819|synonymous_variant;ORIGIN=1;RS=886051878;Pangolin=ENSG00000196296.14|-27:0.02|40:-0.07
chr16	28878771	446876	G	T	.	.	AF_ESP=0.00015;AF_EXAC=7e-05;ALLELEID=441893;CLNDN=Brody_myopathy|not_provided;CLNDISDB=MONDO:MONDO:0010977,MedGen:C1832918,OMIM:601003,Orphanet:ORPHA53347|MedGen:CN517202;CLNHGVS=NC_000016.10:g.28878771G>T;CLNREVSTAT=criteria_provided,_conflicting_interpretations;CLNSIG=Conflicting_interpretations_of_pathogenicity;CLNSIGCONF=Pathogenic(2),Uncertain_significance(1);CLNVC=single_nucleotide_variant;CLNVCSO=SO:0001483;CLNVI=Illumina_Clinical_Services_Laboratory,Illumina:784003;GENEINFO=ATP2A1:487;MC=SO:0001587|nonsense;ORIGIN=9;RS=141559558;Pangolin=ENSG00000196296.14|-49:0.07|18:-0.31
chr16	28878780	464069	G	A	.	.	AF_ESP=0.00015;AF_EXAC=9e-05;AF_TGP=0.0002;ALLELEID=466321;CLNDN=Brody_myopathy;CLNDISDB=MONDO:MONDO:0010977,MedGen:C1832918,OMIM:601003,Orphanet:ORPHA53347;CLNHGVS=NC_000016.10:g.28878780G>A;CLNREVSTAT=criteria_provided,_single_submitter;CLNSIG=Uncertain_significance;CLNVC=single_nucleotide_variant;CLNVCSO=SO:0001483;GENEINFO=ATP2A1:487;MC=SO:0001583|missense_variant;ORIGIN=1;RS=200428113;Pangolin=ENSG00000196296.14|9:0.0|9:-0.03
chr16	28878790	423902	G	GT	.	.	ALLELEID=409604;CLNDN=not_specified;CLNDISDB=MedGen:CN169374;CLNHGVS=NC_000016.10:g.28878791dup;CLNREVSTAT=criteria_provided,_single_submitter;CLNSIG=Uncertain_significance;CLNVC=Duplication;CLNVCSO=SO:1000035;GENEINFO=ATP2A1:487;MC=SO:0001575|splice_donor_variant;ORIGIN=1;RS=1555514443;Pangolin=ENSG00000196296.14|26:0.05|-1:-0.58
chr16	28879108	965556	C	T	.	.	ALLELEID=957725;CLNDN=Brody_myopathy;CLNDISDB=MONDO:MONDO:0010977,MedGen:C1832918,OMIM:601003,Orphanet:ORPHA53347;CLNHGVS=NC_000016.10:g.28879108C>T;CLNREVSTAT=criteria_provided,_single_submitter;CLNSIG=Uncertain_significance;CLNVC=single_nucleotide_variant;CLNVCSO=SO:0001483;GENEINFO=ATP2A1:487|ATP2A1-AS1:100289092;MC=SO:0001583|missense_variant;ORIGIN=1;Pangolin=ENSG00000196296.14|-14:0.0|-9:-0.09ENSG00000260442.5|-4:0.3|-1:-0.11
chr16	28879117	580368	G	GT	.	.	ALLELEID=570227;CLNDN=Brody_myopathy;CLNDISDB=MONDO:MONDO:0010977,MedGen:C1832918,OMIM:601003,Orphanet:ORPHA53347;CLNHGVS=NC_000016.10:g.28879118dup;CLNREVSTAT=criteria_provided,_single_submitter;CLNSIG=Uncertain_significance;CLNVC=Duplication;CLNVCSO=SO:1000035;GENEINFO=ATP2A1:487|ATP2A1-AS1:100289092;MC=SO:0001575|splice_donor_variant;ORIGIN=1;RS=1415021206;Pangolin=ENSG00000196296.14|40:0.0|-1:-0.65ENSG00000260442.5|-13:0.05|8:-0.0
chr16	28879496	954780	C	G	.	.	ALLELEID=960153;CLNDN=Brody_myopathy;CLNDISDB=MONDO:MONDO:0010977,MedGen:C1832918,OMIM:601003,Orphanet:ORPHA53347;CLNHGVS=NC_000016.10:g.28879496C>G;CLNREVSTAT=criteria_provided,_single_submitter;CLNSIG=Uncertain_significance;CLNVC=single_nucleotide_variant;CLNVCSO=SO:0001483;GENEINFO=ATP2A1:487|ATP2A1-AS1:100289092;MC=SO:0001619|non-coding_transcript_variant,SO:0001627|intron_variant;ORIGIN=1;Pangolin=ENSG00000196296.14|10:0.0|5:-0.02ENSG00000260442.5|-7:0.06|46:-0.05
chr16	28879552	318766	G	A	.	.	AF_EXAC=2e-05;ALLELEID=334597;CLNDN=Brody_myopathy;CLNDISDB=MONDO:MONDO:0010977,MedGen:C1832918,OMIM:601003,Orphanet:ORPHA53347;CLNHGVS=NC_000016.10:g.28879552G>A;CLNREVSTAT=criteria_provided,_multiple_submitters,_no_conflicts;CLNSIG=Uncertain_significance;CLNVC=single_nucleotide_variant;CLNVCSO=SO:0001483;CLNVI=Illumina_Clinical_Services_Laboratory,Illumina:280306;GENEINFO=ATP2A1:487|ATP2A1-AS1:100289092;MC=SO:0001583|missense_variant,SO:0001619|non-coding_transcript_variant;ORIGIN=1;RS=774708450;Pangolin=ENSG00000196296.14|31:0.0|31:-0.02ENSG00000260442.5|-44:0.0|-10:-0.0
chr16	28879556	577576	TCTC	T	.	.	ALLELEID=570087;CLNDN=Brody_myopathy;CLNDISDB=MONDO:MONDO:0010977,MedGen:C1832918,OMIM:601003,Orphanet:ORPHA53347;CLNHGVS=NC_000016.10:g.28879559_28879561CCT[1];CLNREVSTAT=criteria_provided,_single_submitter;CLNSIG=Uncertain_significance;CLNVC=Microsatellite;CLNVCSO=SO:0000289;CLNVI=Invitae:1378677;GENEINFO=ATP2A1:487|ATP2A1-AS1:100289092;MC=SO:0001619|non-coding_transcript_variant,SO:0001822|inframe_deletion;ORIGIN=1;RS=753865718;Pangolin=ENSG00000196296.14|27:0.03|-50:-0.0ENSG00000260442.5|-14:0.0|-14:-0.01
chr16	28879572	648380	T	C	.	.	AF_EXAC=1e-05;ALLELEID=644543;CLNDN=Brody_myopathy;CLNDISDB=MONDO:MONDO:0010977,MedGen:C1832918,OMIM:601003,Orphanet:ORPHA53347;CLNHGVS=NC_000016.10:g.28879572T>C;CLNREVSTAT=criteria_provided,_single_submitter;CLNSIG=Uncertain_significance;CLNVC=single_nucleotide_variant;CLNVCSO=SO:0001483;GENEINFO=ATP2A1:487|ATP2A1-AS1:100289092;MC=SO:0001583|missense_variant,SO:0001619|non-coding_transcript_variant;ORIGIN=1;RS=752669373;Pangolin=ENSG00000196296.14|11:0.02|-25:-0.0ENSG00000260442.5|-30:0.0|-30:-0.0
chr16	28880904	318767	C	T	.	.	AF_ESP=0.00015;AF_EXAC=2e-05;ALLELEID=341114;CLNDN=Brody_myopathy;CLNDISDB=MONDO:MONDO:0010977,MedGen:C1832918,OMIM:601003,Orphanet:ORPHA53347;CLNHGVS=NC_000016.10:g.28880904C>T;CLNREVSTAT=criteria_provided,_single_submitter;CLNSIG=Uncertain_significance;CLNVC=single_nucleotide_variant;CLNVCSO=SO:0001483;CLNVI=Illumina_Clinical_Services_Laboratory,Illumina:267270;GENEINFO=ATP2A1:487;MC=SO:0001627|intron_variant;ORIGIN=1;RS=369161791;Pangolin=ENSG00000196296.14|11:0.01|33:-0.0
chr16	28880940	385996	A	G	.	.	ALLELEID=377487;CLNDN=not_provided;CLNDISDB=MedGen:CN517202;CLNHGVS=NC_000016.10:g.28880940A>G;CLNREVSTAT=criteria_provided,_single_submitter;CLNSIG=Uncertain_significance;CLNVC=single_nucleotide_variant;CLNVCSO=SO:0001483;GENEINFO=ATP2A1:487;MC=SO:0001583|missense_variant,SO:0001623|5_prime_UTR_variant;ORIGIN=1;RS=764640218;Pangolin=ENSG00000196296.14|-3:0.0|-25:-0.01
chr16	28880946	646250	C	T	.	.	AF_ESP=8e-05;AF_EXAC=2e-05;ALLELEID=644544;CLNDN=Brody_myopathy;CLNDISDB=MONDO:MONDO:0010977,MedGen:C1832918,OMIM:601003,Orphanet:ORPHA53347;CLNHGVS=NC_000016.10:g.28880946C>T;CLNREVSTAT=criteria_provided,_single_submitter;CLNSIG=Uncertain_significance;CLNVC=single_nucleotide_variant;CLNVCSO=SO:0001483;GENEINFO=ATP2A1:487;MC=SO:0001583|missense_variant,SO:0001623|5_prime_UTR_variant;ORIGIN=1;RS=146091204;Pangolin=ENSG00000196296.14|-10:0.0|-31:-0.01
chr16	28880967	387884	C	T	.	.	ALLELEID=375056;CLNDN=Brody_myopathy|not_provided;CLNDISDB=MONDO:MONDO:0010977,MedGen:C1832918,OMIM:601003,Orphanet:ORPHA53347|MedGen:CN517202;CLNHGVS=NC_000016.10:g.28880967C>T;CLNREVSTAT=criteria_provided,_multiple_submitters,_no_conflicts;CLNSIG=Uncertain_significance;CLNVC=single_nucleotide_variant;CLNVCSO=SO:0001483;CLNVI=Illumina_Clinical_Services_Laboratory,Illumina:601875;GENEINFO=ATP2A1:487;MC=SO:0001583|missense_variant,SO:0001623|5_prime_UTR_variant;ORIGIN=1;RS=1057522931;Pangolin=ENSG00000196296.14|-11:0.0|-31:-0.0
chr16	28880975	1044309	A	G	.	.	ALLELEID=1032570;CLNDN=Brody_myopathy;CLNDISDB=MONDO:MONDO:0010977,MedGen:C1832918,OMIM:601003,Orphanet:ORPHA53347;CLNHGVS=NC_000016.10:g.28880975A>G;CLNREVSTAT=criteria_provided,_single_submitter;CLNSIG=Uncertain_significance;CLNVC=single_nucleotide_variant;CLNVCSO=SO:0001483;GENEINFO=ATP2A1:487;MC=SO:0001583|missense_variant,SO:0001623|5_prime_UTR_variant;ORIGIN=1;Pangolin=ENSG00000196296.14|44:0.01|-39:-0.0
chr16	28880990	642983	A	C	.	.	ALLELEID=644545;CLNDN=Brody_myopathy;CLNDISDB=MONDO:MONDO:0010977,MedGen:C1832918,OMIM:601003,Orphanet:ORPHA53347;CLNHGVS=NC_000016.10:g.28880990A>C;CLNREVSTAT=criteria_provided,_single_submitter;CLNSIG=Uncertain_significance;CLNVC=single_nucleotide_variant;CLNVCSO=SO:0001483;GENEINFO=ATP2A1:487;MC=SO:0001583|missense_variant,SO:0001623|5_prime_UTR_variant;ORIGIN=1;RS=758104818;Pangolin=ENSG00000196296.14|29:0.0|29:-0.0
chr16	28880991	659709	T	C	.	.	AF_ESP=8e-05;AF_EXAC=2e-05;ALLELEID=644546;CLNDN=Brody_myopathy;CLNDISDB=MONDO:MONDO:0010977,MedGen:C1832918,OMIM:601003,Orphanet:ORPHA53347;CLNHGVS=NC_000016.10:g.28880991T>C;CLNREVSTAT=criteria_provided,_single_submitter;CLNSIG=Uncertain_significance;CLNVC=single_nucleotide_variant;CLNVCSO=SO:0001483;GENEINFO=ATP2A1:487;MC=SO:0001583|missense_variant,SO:0001623|5_prime_UTR_variant;ORIGIN=1;RS=369637881;Pangolin=ENSG00000196296.14|28:0.01|-35:-0.0
chr16	28881005	842072	G	A	.	.	ALLELEID=843705;CLNDN=Brody_myopathy;CLNDISDB=MONDO:MONDO:0010977,MedGen:C1832918,OMIM:601003,Orphanet:ORPHA53347;CLNHGVS=NC_000016.10:g.28881005G>A;CLNREVSTAT=criteria_provided,_single_submitter;CLNSIG=Uncertain_significance;CLNVC=single_nucleotide_variant;CLNVCSO=SO:0001483;GENEINFO=ATP2A1:487;MC=SO:0001583|missense_variant,SO:0001623|5_prime_UTR_variant;ORIGIN=1;Pangolin=ENSG00000196296.14|14:0.0|14:-0.01
chr16	28882454	639338	C	T	.	.	AF_ESP=8e-05;AF_EXAC=2e-05;ALLELEID=644547;CLNDN=Brody_myopathy;CLNDISDB=MONDO:MONDO:0010977,MedGen:C1832918,OMIM:601003,Orphanet:ORPHA53347;CLNHGVS=NC_000016.10:g.28882454C>T;CLNREVSTAT=criteria_provided,_multiple_submitters,_no_conflicts;CLNSIG=Uncertain_significance;CLNVC=single_nucleotide_variant;CLNVCSO=SO:0001483;CLNVI=Illumina_Clinical_Services_Laboratory,Illumina:810339;GENEINFO=ATP2A1:487;MC=SO:0001583|missense_variant,SO:0001623|5_prime_UTR_variant;ORIGIN=1;RS=368388257;Pangolin=ENSG00000196296.14|-3:0.0|-3:-0.0
chr16	28882455	578738	G	A	.	.	ALLELEID=568063;CLNDN=Brody_myopathy;CLNDISDB=MONDO:MONDO:0010977,MedGen:C1832918,OMIM:601003,Orphanet:ORPHA53347;CLNHGVS=NC_000016.10:g.28882455G>A;CLNREVSTAT=criteria_provided,_single_submitter;CLNSIG=Uncertain_significance;CLNVC=single_nucleotide_variant;CLNVCSO=SO:0001483;GENEINFO=ATP2A1:487;MC=SO:0001583|missense_variant,SO:0001623|5_prime_UTR_variant;ORIGIN=1;RS=768820110;Pangolin=ENSG00000196296.14|2:0.08|-4:-0.01
chr16	28882460	1056496	G	A	.	.	ALLELEID=1049557;CLNDN=Brody_myopathy;CLNDISDB=MONDO:MONDO:0010977,MedGen:C1832918,OMIM:601003,Orphanet:ORPHA53347;CLNHGVS=NC_000016.10:g.28882460G>A;CLNREVSTAT=criteria_provided,_single_submitter;CLNSIG=Uncertain_significance;CLNVC=single_nucleotide_variant;CLNVCSO=SO:0001483;GENEINFO=ATP2A1:487;MC=SO:0001583|missense_variant,SO:0001623|5_prime_UTR_variant;ORIGIN=1;Pangolin=ENSG00000196296.14|-6:0.0|-9:-0.0
chr16	28882475	1053791	G	A	.	.	ALLELEID=1049558;CLNDN=Brody_myopathy;CLNDISDB=MONDO:MONDO:0010977,MedGen:C1832918,OMIM:601003,Orphanet:ORPHA53347;CLNHGVS=NC_000016.10:g.28882475G>A;CLNREVSTAT=criteria_provided,_single_submitter;CLNSIG=Uncertain_significance;CLNVC=single_nucleotide_variant;CLNVCSO=SO:0001483;GENEINFO=ATP2A1:487;MC=SO:0001583|missense_variant,SO:0001623|5_prime_UTR_variant;ORIGIN=1;Pangolin=ENSG00000196296.14|-24:0.0|13:-0.0
chr16	28882488	464088	A	G	.	.	ALLELEID=466350;CLNDN=Brody_myopathy;CLNDISDB=MONDO:MONDO:0010977,MedGen:C1832918,OMIM:601003,Orphanet:ORPHA53347;CLNHGVS=NC_000016.10:g.28882488A>G;CLNREVSTAT=criteria_provided,_single_submitter;CLNSIG=Uncertain_significance;CLNVC=single_nucleotide_variant;CLNVCSO=SO:0001483;GENEINFO=ATP2A1:487;MC=SO:0001583|missense_variant,SO:0001623|5_prime_UTR_variant;ORIGIN=1;RS=1555514985;Pangolin=ENSG00000196296.14|0:0.02|-37:-0.01
chr16	28882526	843464	C	T	.	.	ALLELEID=843706;CLNDN=Brody_myopathy;CLNDISDB=MONDO:MONDO:0010977,MedGen:C1832918,OMIM:601003,Orphanet:ORPHA53347;CLNHGVS=NC_000016.10:g.28882526C>T;CLNREVSTAT=criteria_provided,_single_submitter;CLNSIG=Uncertain_significance;CLNVC=single_nucleotide_variant;CLNVCSO=SO:0001483;GENEINFO=ATP2A1:487;MC=SO:0001583|missense_variant;ORIGIN=1;Pangolin=ENSG00000196296.14|4:0.0|4:-0.0
chr16	28882548	392803	A	G	.	.	ALLELEID=374320;CLNDN=not_provided;CLNDISDB=MedGen:CN517202;CLNHGVS=NC_000016.10:g.28882548A>G;CLNREVSTAT=criteria_provided,_single_submitter;CLNSIG=Uncertain_significance;CLNVC=single_nucleotide_variant;CLNVCSO=SO:0001483;GENEINFO=ATP2A1:487;MC=SO:0001583|missense_variant;ORIGIN=1;RS=1057524640;Pangolin=ENSG00000196296.14|-18:0.01|41:-0.0
chr16	28882553	808025	C	T	.	.	AF_ESP=8e-05;AF_EXAC=1e-05;ALLELEID=797301;CLNDN=not_provided;CLNDISDB=MedGen:CN517202;CLNHGVS=NC_000016.10:g.28882553C>T;CLNREVSTAT=criteria_provided,_single_submitter;CLNSIG=Uncertain_significance;CLNVC=single_nucleotide_variant;CLNVCSO=SO:0001483;GENEINFO=ATP2A1:487;MC=SO:0001583|missense_variant;ORIGIN=1;RS=368487162;Pangolin=ENSG00000196296.14|-23:0.0|36:-0.0
chr16	28882554	464089	G	A	.	.	AF_EXAC=0.00015;ALLELEID=466323;CLNDN=Brody_myopathy;CLNDISDB=MONDO:MONDO:0010977,MedGen:C1832918,OMIM:601003,Orphanet:ORPHA53347;CLNHGVS=NC_000016.10:g.28882554G>A;CLNREVSTAT=criteria_provided,_multiple_submitters,_no_conflicts;CLNSIG=Uncertain_significance;CLNVC=single_nucleotide_variant;CLNVCSO=SO:0001483;CLNVI=Illumina_Clinical_Services_Laboratory,Illumina:263122;GENEINFO=ATP2A1:487;MC=SO:0001583|missense_variant;ORIGIN=1;RS=750195772;Pangolin=ENSG00000196296.14|35:0.0|-24:-0.0
chr16	28882559	580448	A	G	.	.	ALLELEID=574017;CLNDN=Brody_myopathy;CLNDISDB=MONDO:MONDO:0010977,MedGen:C1832918,OMIM:601003,Orphanet:ORPHA53347;CLNHGVS=NC_000016.10:g.28882559A>G;CLNREVSTAT=criteria_provided,_single_submitter;CLNSIG=Uncertain_significance;CLNVC=single_nucleotide_variant;CLNVCSO=SO:0001483;GENEINFO=ATP2A1:487;MC=SO:0001583|missense_variant;ORIGIN=1;RS=1307339770;Pangolin=ENSG00000196296.14|-1:0.0|30:-0.01
chr16	28882574	938332	A	G	.	.	ALLELEID=937401;CLNDN=Brody_myopathy;CLNDISDB=MONDO:MONDO:0010977,MedGen:C1832918,OMIM:601003,Orphanet:ORPHA53347;CLNHGVS=NC_000016.10:g.28882574A>G;CLNREVSTAT=criteria_provided,_single_submitter;CLNSIG=Uncertain_significance;CLNVC=single_nucleotide_variant;CLNVCSO=SO:0001483;GENEINFO=ATP2A1:487;MC=SO:0001583|missense_variant;ORIGIN=1;Pangolin=ENSG00000196296.14|-1:0.0|15:-0.01
chr16	28882576	318768	C	T	.	.	AF_EXAC=1e-05;ALLELEID=324938;CLNDN=Brody_myopathy|not_specified;CLNDISDB=MONDO:MONDO:0010977,MedGen:C1832918,OMIM:601003,Orphanet:ORPHA53347|MedGen:CN169374;CLNHGVS=NC_000016.10:g.28882576C>T;CLNREVSTAT=criteria_provided,_conflicting_interpretations;CLNSIG=Conflicting_interpretations_of_pathogenicity;CLNSIGCONF=Likely_benign(1),Uncertain_significance(1);CLNVC=single_nucleotide_variant;CLNVCSO=SO:0001483;CLNVI=Illumina_Clinical_Services_Laboratory,Illumina:735425;GENEINFO=ATP2A1:487;MC=SO:0001819|synonymous_variant;ORIGIN=1;RS=781369773;Pangolin=ENSG00000196296.14|6:0.01|13:-0.0
chr16	28884583	886894	A	G	.	.	ALLELEID=875075;CLNDN=Brody_myopathy|not_provided;CLNDISDB=MONDO:MONDO:0010977,MedGen:C1832918,OMIM:601003,Orphanet:ORPHA53347|MedGen:CN517202;CLNHGVS=NC_000016.10:g.28884583A>G;CLNREVSTAT=criteria_provided,_multiple_submitters,_no_conflicts;CLNSIG=Uncertain_significance;CLNVC=single_nucleotide_variant;CLNVCSO=SO:0001483;CLNVI=Illumina_Clinical_Services_Laboratory,Illumina:878217;GENEINFO=ATP2A1:487;MC=SO:0001583|missense_variant;ORIGIN=1;Pangolin=ENSG00000196296.14|-8:0.01|4:-0.0
chr16	28884590	651583	C	T	.	.	ALLELEID=644548;CLNDN=Brody_myopathy;CLNDISDB=MONDO:MONDO:0010977,MedGen:C1832918,OMIM:601003,Orphanet:ORPHA53347;CLNHGVS=NC_000016.10:g.28884590C>T;CLNREVSTAT=criteria_provided,_single_submitter;CLNSIG=Uncertain_significance;CLNVC=single_nucleotide_variant;CLNVCSO=SO:0001483;GENEINFO=ATP2A1:487;MC=SO:0001583|missense_variant;ORIGIN=1;RS=1596666779;Pangolin=ENSG00000196296.14|-3:0.0|-15:-0.0
chr16	28884626	886895	C	T	.	.	ALLELEID=875076;CLNDN=Brody_myopathy;CLNDISDB=MONDO:MONDO:0010977,MedGen:C1832918,OMIM:601003,Orphanet:ORPHA53347;CLNHGVS=NC_000016.10:g.28884626C>T;CLNREVSTAT=criteria_provided,_single_submitter;CLNSIG=Uncertain_significance;CLNVC=single_nucleotide_variant;CLNVCSO=SO:0001483;CLNVI=Illumina_Clinical_Services_Laboratory,Illumina:1336863;GENEINFO=ATP2A1:487;MC=SO:0001583|missense_variant;ORIGIN=1;Pangolin=ENSG00000196296.14|29:0.0|29:-0.0
chr16	28884632	567860	G	A	.	.	AF_ESP=8e-05;ALLELEID=574024;CLNDN=Brody_myopathy;CLNDISDB=MONDO:MONDO:0010977,MedGen:C1832918,OMIM:601003,Orphanet:ORPHA53347;CLNHGVS=NC_000016.10:g.28884632G>A;CLNREVSTAT=criteria_provided,_single_submitter;CLNSIG=Uncertain_significance;CLNVC=single_nucleotide_variant;CLNVCSO=SO:0001483;GENEINFO=ATP2A1:487;MC=SO:0001583|missense_variant;ORIGIN=1;RS=149506518;Pangolin=ENSG00000196296.14|1:0.02|23:-0.01
chr16	28887194	571845	T	G	.	.	ALLELEID=568066;CLNDN=Brody_myopathy;CLNDISDB=MONDO:MONDO:0010977,MedGen:C1832918,OMIM:601003,Orphanet:ORPHA53347;CLNHGVS=NC_000016.10:g.28887194T>G;CLNREVSTAT=criteria_provided,_single_submitter;CLNSIG=Uncertain_significance;CLNVC=single_nucleotide_variant;CLNVCSO=SO:0001483;GENEINFO=ATP2A1:487;MC=SO:0001583|missense_variant;ORIGIN=1;RS=1567482317;Pangolin=ENSG00000196296.14|0:0.0|-5:-0.01
chr16	28887224	451954	G	A	.	.	AF_ESP=0.00023;AF_EXAC=4e-05;ALLELEID=445557;CLNDN=Brody_myopathy|not_provided;CLNDISDB=MONDO:MONDO:0010977,MedGen:C1832918,OMIM:601003,Orphanet:ORPHA53347|MedGen:CN517202;CLNHGVS=NC_000016.10:g.28887224G>A;CLNREVSTAT=criteria_provided,_multiple_submitters,_no_conflicts;CLNSIG=Uncertain_significance;CLNVC=single_nucleotide_variant;CLNVCSO=SO:0001483;GENEINFO=ATP2A1:487;MC=SO:0001583|missense_variant;ORIGIN=1;RS=201515814;Pangolin=ENSG00000196296.14|27:0.0|50:-0.01
chr16	28887224	957188	G	T	.	.	ALLELEID=949351;CLNDN=Brody_myopathy;CLNDISDB=MONDO:MONDO:0010977,MedGen:C1832918,OMIM:601003,Orphanet:ORPHA53347;CLNHGVS=NC_000016.10:g.28887224G>T;CLNREVSTAT=criteria_provided,_single_submitter;CLNSIG=Uncertain_significance;CLNVC=single_nucleotide_variant;CLNVCSO=SO:0001483;GENEINFO=ATP2A1:487;MC=SO:0001583|missense_variant;ORIGIN=1;Pangolin=ENSG00000196296.14|27:0.0|50:-0.01
chr16	28887273	657766	C	T	.	.	ALLELEID=644549;CLNDN=Brody_myopathy;CLNDISDB=MONDO:MONDO:0010977,MedGen:C1832918,OMIM:601003,Orphanet:ORPHA53347;CLNHGVS=NC_000016.10:g.28887273C>T;CLNREVSTAT=criteria_provided,_single_submitter;CLNSIG=Uncertain_significance;CLNVC=single_nucleotide_variant;CLNVCSO=SO:0001483;GENEINFO=ATP2A1:487;MC=SO:0001583|missense_variant;ORIGIN=1;RS=772693650;Pangolin=ENSG00000196296.14|44:0.04|1:-0.02
chr16	28887434	393090	A	G	.	.	AF_EXAC=7e-05;ALLELEID=375058;CLNDN=not_specified|not_provided;CLNDISDB=MedGen:CN169374|MedGen:CN517202;CLNHGVS=NC_000016.10:g.28887434A>G;CLNREVSTAT=criteria_provided,_multiple_submitters,_no_conflicts;CLNSIG=Uncertain_significance;CLNVC=single_nucleotide_variant;CLNVCSO=SO:0001483;GENEINFO=ATP2A1:487;MC=SO:0001583|missense_variant;ORIGIN=1;RS=770199753;Pangolin=ENSG00000196296.14|-1:0.0|-9:-0.01
chr16	28887457	96544	C	G	.	.	AF_ESP=0.00608;AF_EXAC=0.00456;AF_TGP=0.0018;ALLELEID=102438;CLNDN=Brody_myopathy|not_specified|not_provided;CLNDISDB=MONDO:MONDO:0010977,MedGen:C1832918,OMIM:601003,Orphanet:ORPHA53347|MedGen:CN169374|MedGen:CN517202;CLNHGVS=NC_000016.10:g.28887457C>G;CLNREVSTAT=criteria_provided,_conflicting_interpretations;CLNSIG=Conflicting_interpretations_of_pathogenicity;CLNSIGCONF=Benign(2),Likely_benign(2),Uncertain_significance(1);CLNVC=single_nucleotide_variant;CLNVCSO=SO:0001483;CLNVI=Illumina_Clinical_Services_Laboratory,Illumina:232114;GENEINFO=ATP2A1:487;MC=SO:0001819|synonymous_variant;ORIGIN=1;RS=113803159;Pangolin=ENSG00000196296.14|-32:0.0|16:-0.0
chr16	28887461	1031712	G	A	.	.	ALLELEID=1021438;CLNDN=Brody_myopathy;CLNDISDB=MONDO:MONDO:0010977,MedGen:C1832918,OMIM:601003,Orphanet:ORPHA53347;CLNHGVS=NC_000016.10:g.28887461G>A;CLNREVSTAT=criteria_provided,_single_submitter;CLNSIG=Uncertain_significance;CLNVC=single_nucleotide_variant;CLNVCSO=SO:0001483;GENEINFO=ATP2A1:487;MC=SO:0001583|missense_variant;ORIGIN=16;Pangolin=ENSG00000196296.14|-36:0.0|-36:-0.0
chr16	28887469	318769	C	T	.	.	AF_EXAC=1e-05;ALLELEID=324939;CLNDN=Brody_myopathy;CLNDISDB=MONDO:MONDO:0010977,MedGen:C1832918,OMIM:601003,Orphanet:ORPHA53347;CLNHGVS=NC_000016.10:g.28887469C>T;CLNREVSTAT=criteria_provided,_single_submitter;CLNSIG=Uncertain_significance;CLNVC=single_nucleotide_variant;CLNVCSO=SO:0001483;CLNVI=Illumina_Clinical_Services_Laboratory,Illumina:156801;GENEINFO=ATP2A1:487;MC=SO:0001819|synonymous_variant;ORIGIN=1;RS=753160368;Pangolin=ENSG00000196296.14|-44:0.0|28:-0.0
chr16	28887485	430333	G	A	.	.	AF_EXAC=1e-05;ALLELEID=422089;CLNDN=not_provided;CLNDISDB=MedGen:CN517202;CLNHGVS=NC_000016.10:g.28887485G>A;CLNREVSTAT=criteria_provided,_single_submitter;CLNSIG=Uncertain_significance;CLNVC=single_nucleotide_variant;CLNVCSO=SO:0001483;GENEINFO=ATP2A1:487;MC=SO:0001583|missense_variant;ORIGIN=1;RS=778514898;Pangolin=ENSG00000196296.14|3:0.0|12:-0.0
chr16	28887513	952120	C	T	.	.	ALLELEID=927761;CLNDN=Brody_myopathy;CLNDISDB=MONDO:MONDO:0010977,MedGen:C1832918,OMIM:601003,Orphanet:ORPHA53347;CLNHGVS=NC_000016.10:g.28887513C>T;CLNREVSTAT=criteria_provided,_single_submitter;CLNSIG=Uncertain_significance;CLNVC=single_nucleotide_variant;CLNVCSO=SO:0001483;GENEINFO=ATP2A1:487;MC=SO:0001583|missense_variant;ORIGIN=1;Pangolin=ENSG00000196296.14|-2:0.0|-1:-0.0
chr16	28887559	779759	G	A	.	.	AF_ESP=8e-05;AF_EXAC=3e-05;ALLELEID=714847;CLNDN=Brody_myopathy;CLNDISDB=MONDO:MONDO:0010977,MedGen:C1832918,OMIM:601003,Orphanet:ORPHA53347;CLNHGVS=NC_000016.10:g.28887559G>A;CLNREVSTAT=criteria_provided,_conflicting_interpretations;CLNSIG=Conflicting_interpretations_of_pathogenicity;CLNSIGCONF=Likely_benign(1),Uncertain_significance(1);CLNVC=single_nucleotide_variant;CLNVCSO=SO:0001483;CLNVI=Illumina_Clinical_Services_Laboratory,Illumina:899026;GENEINFO=ATP2A1:487;MC=SO:0001819|synonymous_variant;ORIGIN=1;RS=200531611;Pangolin=ENSG00000196296.14|21:0.0|21:-0.0
chr16	28887638	1005601	C	T	.	.	ALLELEID=996848;CLNDN=Brody_myopathy;CLNDISDB=MONDO:MONDO:0010977,MedGen:C1832918,OMIM:601003,Orphanet:ORPHA53347;CLNHGVS=NC_000016.10:g.28887638C>T;CLNREVSTAT=criteria_provided,_single_submitter;CLNSIG=Uncertain_significance;CLNVC=single_nucleotide_variant;CLNVCSO=SO:0001483;GENEINFO=ATP2A1:487;MC=SO:0001583|missense_variant;ORIGIN=1;Pangolin=ENSG00000196296.14|-2:0.0|0:-0.0
chr16	28887641	1019139	G	A	.	.	ALLELEID=1012075;CLNDN=Brody_myopathy;CLNDISDB=MONDO:MONDO:0010977,MedGen:C1832918,OMIM:601003,Orphanet:ORPHA53347;CLNHGVS=NC_000016.10:g.28887641G>A;CLNREVSTAT=criteria_provided,_single_submitter;CLNSIG=Uncertain_significance;CLNVC=single_nucleotide_variant;CLNVCSO=SO:0001483;GENEINFO=ATP2A1:487;MC=SO:0001583|missense_variant;ORIGIN=1;Pangolin=ENSG00000196296.14|45:0.0|-1:-0.0
chr16	28887662	647010	C	T	.	.	AF_ESP=8e-05;AF_EXAC=4e-05;ALLELEID=644550;CLNDN=Brody_myopathy;CLNDISDB=MONDO:MONDO:0010977,MedGen:C1832918,OMIM:601003,Orphanet:ORPHA53347;CLNHGVS=NC_000016.10:g.28887662C>T;CLNREVSTAT=criteria_provided,_single_submitter;CLNSIG=Uncertain_significance;CLNVC=single_nucleotide_variant;CLNVCSO=SO:0001483;GENEINFO=ATP2A1:487;MC=SO:0001583|missense_variant;ORIGIN=1;RS=374313207;Pangolin=ENSG00000196296.14|24:0.0|-24:-0.0
chr16	28887663	650639	G	A	.	.	AF_ESP=8e-05;AF_EXAC=0.00016;AF_TGP=0.0004;ALLELEID=644551;CLNDN=Brody_myopathy;CLNDISDB=MONDO:MONDO:0010977,MedGen:C1832918,OMIM:601003,Orphanet:ORPHA53347;CLNHGVS=NC_000016.10:g.28887663G>A;CLNREVSTAT=criteria_provided,_single_submitter;CLNSIG=Uncertain_significance;CLNVC=single_nucleotide_variant;CLNVCSO=SO:0001483;GENEINFO=ATP2A1:487;MC=SO:0001583|missense_variant;ORIGIN=1;RS=368208565;Pangolin=ENSG00000196296.14|23:0.0|-1:-0.0
chr16	28887665	429328	G	A	.	.	AF_EXAC=1e-05;ALLELEID=422090;CLNDN=Brody_myopathy|not_provided;CLNDISDB=MONDO:MONDO:0010977,MedGen:C1832918,OMIM:601003,Orphanet:ORPHA53347|MedGen:CN517202;CLNHGVS=NC_000016.10:g.28887665G>A;CLNREVSTAT=criteria_provided,_multiple_submitters,_no_conflicts;CLNSIG=Uncertain_significance;CLNVC=single_nucleotide_variant;CLNVCSO=SO:0001483;GENEINFO=ATP2A1:487;MC=SO:0001583|missense_variant;ORIGIN=1;RS=761201498;Pangolin=ENSG00000196296.14|2:0.02|21:-0.0
chr16	28888795	318770	G	A	.	.	ALLELEID=324941;CLNDN=Brody_myopathy;CLNDISDB=MONDO:MONDO:0010977,MedGen:C1832918,OMIM:601003,Orphanet:ORPHA53347;CLNHGVS=NC_000016.10:g.28888795G>A;CLNREVSTAT=criteria_provided,_single_submitter;CLNSIG=Uncertain_significance;CLNVC=single_nucleotide_variant;CLNVCSO=SO:0001483;CLNVI=Illumina_Clinical_Services_Laboratory,Illumina:820346;GENEINFO=ATP2A1:487;MC=SO:0001583|missense_variant;ORIGIN=1;RS=762549353;Pangolin=ENSG00000196296.14|-8:0.01|-39:-0.0
chr16	28888796	835511	C	T	.	.	ALLELEID=843708;CLNDN=Brody_myopathy;CLNDISDB=MONDO:MONDO:0010977,MedGen:C1832918,OMIM:601003,Orphanet:ORPHA53347;CLNHGVS=NC_000016.10:g.28888796C>T;CLNREVSTAT=criteria_provided,_single_submitter;CLNSIG=Uncertain_significance;CLNVC=single_nucleotide_variant;CLNVCSO=SO:0001483;GENEINFO=ATP2A1:487;MC=SO:0001583|missense_variant;ORIGIN=1;Pangolin=ENSG00000196296.14|-9:0.0|-9:-0.0
chr16	28888816	1026204	G	T	.	.	ALLELEID=1012076;CLNDN=Brody_myopathy;CLNDISDB=MONDO:MONDO:0010977,MedGen:C1832918,OMIM:601003,Orphanet:ORPHA53347;CLNHGVS=NC_000016.10:g.28888816G>T;CLNREVSTAT=criteria_provided,_single_submitter;CLNSIG=Uncertain_significance;CLNVC=single_nucleotide_variant;CLNVCSO=SO:0001483;GENEINFO=ATP2A1:487;MC=SO:0001583|missense_variant;ORIGIN=1;Pangolin=ENSG00000196296.14|-17:0.0|38:-0.01
chr16	28888829	653110	G	A	.	.	AF_EXAC=2e-05;ALLELEID=644552;CLNDN=Brody_myopathy|not_provided;CLNDISDB=MONDO:MONDO:0010977,MedGen:C1832918,OMIM:601003,Orphanet:ORPHA53347|MedGen:CN517202;CLNHGVS=NC_000016.10:g.28888829G>A;CLNREVSTAT=criteria_provided,_multiple_submitters,_no_conflicts;CLNSIG=Uncertain_significance;CLNVC=single_nucleotide_variant;CLNVCSO=SO:0001483;GENEINFO=ATP2A1:487;MC=SO:0001583|missense_variant;ORIGIN=1;RS=751166692;Pangolin=ENSG00000196296.14|-42:0.0|-42:-0.01
chr16	28888832	643663	G	A	.	.	AF_EXAC=2e-05;ALLELEID=644553;CLNDN=Brody_myopathy;CLNDISDB=MONDO:MONDO:0010977,MedGen:C1832918,OMIM:601003,Orphanet:ORPHA53347;CLNHGVS=NC_000016.10:g.28888832G>A;CLNREVSTAT=criteria_provided,_single_submitter;CLNSIG=Uncertain_significance;CLNVC=single_nucleotide_variant;CLNVCSO=SO:0001483;GENEINFO=ATP2A1:487;MC=SO:0001583|missense_variant;ORIGIN=1;RS=767065944;Pangolin=ENSG00000196296.14|2:0.0|22:-0.02
chr16	28888873	578686	G	A	.	.	ALLELEID=568072;CLNDN=Brody_myopathy;CLNDISDB=MONDO:MONDO:0010977,MedGen:C1832918,OMIM:601003,Orphanet:ORPHA53347;CLNHGVS=NC_000016.10:g.28888873G>A;CLNREVSTAT=criteria_provided,_single_submitter;CLNSIG=Uncertain_significance;CLNVC=single_nucleotide_variant;CLNVCSO=SO:0001483;GENEINFO=ATP2A1:487;MC=SO:0001583|missense_variant;ORIGIN=1;RS=770299228;Pangolin=ENSG00000196296.14|-19:0.0|4:-0.0
chr16	28888883	855677	T	C	.	.	ALLELEID=843709;CLNDN=Brody_myopathy;CLNDISDB=MONDO:MONDO:0010977,MedGen:C1832918,OMIM:601003,Orphanet:ORPHA53347;CLNHGVS=NC_000016.10:g.28888883T>C;CLNREVSTAT=criteria_provided,_single_submitter;CLNSIG=Uncertain_significance;CLNVC=single_nucleotide_variant;CLNVCSO=SO:0001483;GENEINFO=ATP2A1:487;MC=SO:0001583|missense_variant;ORIGIN=1;Pangolin=ENSG00000196296.14|-6:0.0|-29:-0.01
chr16	28888949	1059786	G	C	.	.	ALLELEID=1049559;CLNDN=Brody_myopathy;CLNDISDB=MONDO:MONDO:0010977,MedGen:C1832918,OMIM:601003,Orphanet:ORPHA53347;CLNHGVS=NC_000016.10:g.28888949G>C;CLNREVSTAT=criteria_provided,_single_submitter;CLNSIG=Uncertain_significance;CLNVC=single_nucleotide_variant;CLNVCSO=SO:0001483;GENEINFO=ATP2A1:487;MC=SO:0001583|missense_variant;ORIGIN=1;Pangolin=ENSG00000196296.14|4:0.0|4:-0.01
chr16	28894172	888170	G	A	.	.	ALLELEID=875077;CLNDN=Brody_myopathy;CLNDISDB=MONDO:MONDO:0010977,MedGen:C1832918,OMIM:601003,Orphanet:ORPHA53347;CLNHGVS=NC_000016.10:g.28894172G>A;CLNREVSTAT=criteria_provided,_single_submitter;CLNSIG=Uncertain_significance;CLNVC=single_nucleotide_variant;CLNVCSO=SO:0001483;CLNVI=Illumina_Clinical_Services_Laboratory,Illumina:726787;GENEINFO=ATP2A1:487;MC=SO:0001819|synonymous_variant;ORIGIN=1;Pangolin=ENSG00000196296.14|2:0.0|1:-0.01
chr16	28894195	654399	T	C	.	.	ALLELEID=644554;CLNDN=Brody_myopathy;CLNDISDB=MONDO:MONDO:0010977,MedGen:C1832918,OMIM:601003,Orphanet:ORPHA53347;CLNHGVS=NC_000016.10:g.28894195T>C;CLNREVSTAT=criteria_provided,_single_submitter;CLNSIG=Uncertain_significance;CLNVC=single_nucleotide_variant;CLNVCSO=SO:0001483;GENEINFO=ATP2A1:487;MC=SO:0001583|missense_variant;ORIGIN=1;RS=1596677553;Pangolin=ENSG00000196296.14|46:0.0|46:-0.01
chr16	28894226	384410	C	T	.	.	AF_ESP=0.00239;AF_EXAC=0.00256;AF_TGP=0.0014;ALLELEID=377489;CLNDN=Brody_myopathy|not_specified|not_provided;CLNDISDB=MONDO:MONDO:0010977,MedGen:C1832918,OMIM:601003,Orphanet:ORPHA53347|MedGen:CN169374|MedGen:CN517202;CLNHGVS=NC_000016.10:g.28894226C>T;CLNREVSTAT=criteria_provided,_conflicting_interpretations;CLNSIG=Conflicting_interpretations_of_pathogenicity;CLNSIGCONF=Benign(2),Likely_benign(2),Uncertain_significance(1);CLNVC=single_nucleotide_variant;CLNVCSO=SO:0001483;CLNVI=Illumina_Clinical_Services_Laboratory,Illumina:165297;GENEINFO=ATP2A1:487;MC=SO:0001819|synonymous_variant;ORIGIN=1;RS=41292388;Pangolin=ENSG00000196296.14|8:0.0|15:-0.03
chr16	28894235	318771	G	A	.	.	ALLELEID=334609;CLNDN=Brody_myopathy;CLNDISDB=MONDO:MONDO:0010977,MedGen:C1832918,OMIM:601003,Orphanet:ORPHA53347;CLNHGVS=NC_000016.10:g.28894235G>A;CLNREVSTAT=criteria_provided,_single_submitter;CLNSIG=Uncertain_significance;CLNVC=single_nucleotide_variant;CLNVCSO=SO:0001483;CLNVI=Illumina_Clinical_Services_Laboratory,Illumina:691525;GENEINFO=ATP2A1:487;MC=SO:0001819|synonymous_variant;ORIGIN=1;RS=886051879;Pangolin=ENSG00000196296.14|8:0.01|6:-0.04
chr16	28894255	318772	A	G	.	.	AF_ESP=8e-05;AF_EXAC=1e-05;ALLELEID=341116;CLNDN=Brody_myopathy;CLNDISDB=MONDO:MONDO:0010977,MedGen:C1832918,OMIM:601003,Orphanet:ORPHA53347;CLNHGVS=NC_000016.10:g.28894255A>G;CLNREVSTAT=criteria_provided,_single_submitter;CLNSIG=Uncertain_significance;CLNVC=single_nucleotide_variant;CLNVCSO=SO:0001483;CLNVI=Illumina_Clinical_Services_Laboratory,Illumina:293780;GENEINFO=ATP2A1:487;MC=SO:0001627|intron_variant;ORIGIN=1;RS=375336581;Pangolin=ENSG00000196296.14|-14:0.0|-14:-0.03
chr16	28894494	318773	C	T	.	.	AF_EXAC=0.00024;ALLELEID=341117;CLNDN=Brody_myopathy;CLNDISDB=MONDO:MONDO:0010977,MedGen:C1832918,OMIM:601003,Orphanet:ORPHA53347;CLNHGVS=NC_000016.10:g.28894494C>T;CLNREVSTAT=criteria_provided,_single_submitter;CLNSIG=Uncertain_significance;CLNVC=single_nucleotide_variant;CLNVCSO=SO:0001483;CLNVI=Illumina_Clinical_Services_Laboratory,Illumina:661676;GENEINFO=ATP2A1:487;MC=SO:0001627|intron_variant;ORIGIN=1;RS=780795453;Pangolin=ENSG00000196296.14|11:0.0|18:-0.0
chr16	28894527	432237	C	T	.	.	AF_EXAC=0.00018;AF_TGP=0.0006;ALLELEID=426167;CLNDN=Brody_myopathy|not_provided;CLNDISDB=MONDO:MONDO:0010977,MedGen:C1832918,OMIM:601003,Orphanet:ORPHA53347|MedGen:CN517202;CLNHGVS=NC_000016.10:g.28894527C>T;CLNREVSTAT=criteria_provided,_conflicting_interpretations;CLNSIG=Conflicting_interpretations_of_pathogenicity;CLNSIGCONF=Likely_benign(1),Uncertain_significance(1);CLNVC=single_nucleotide_variant;CLNVCSO=SO:0001483;GENEINFO=ATP2A1:487;MC=SO:0001583|missense_variant;ORIGIN=1;RS=117350233;Pangolin=ENSG00000196296.14|12:0.0|-22:-0.01
chr16	28894528	318774	G	A	.	.	AF_ESP=0.00062;AF_EXAC=0.00015;ALLELEID=342634;CLNDN=Brody_myopathy|not_specified|not_provided;CLNDISDB=MONDO:MONDO:0010977,MedGen:C1832918,OMIM:601003,Orphanet:ORPHA53347|MedGen:CN169374|MedGen:CN517202;CLNHGVS=NC_000016.10:g.28894528G>A;CLNREVSTAT=criteria_provided,_multiple_submitters,_no_conflicts;CLNSIG=Uncertain_significance;CLNVC=single_nucleotide_variant;CLNVCSO=SO:0001483;CLNVI=Illumina_Clinical_Services_Laboratory,Illumina:809202;GENEINFO=ATP2A1:487;MC=SO:0001583|missense_variant;ORIGIN=1;RS=149009015;Pangolin=ENSG00000196296.14|-23:0.0|-16:-0.0
chr16	28894551	1020588	G	C	.	.	ALLELEID=1012077;CLNDN=Brody_myopathy;CLNDISDB=MONDO:MONDO:0010977,MedGen:C1832918,OMIM:601003,Orphanet:ORPHA53347;CLNHGVS=NC_000016.10:g.28894551G>C;CLNREVSTAT=criteria_provided,_single_submitter;CLNSIG=Uncertain_significance;CLNVC=single_nucleotide_variant;CLNVCSO=SO:0001483;GENEINFO=ATP2A1:487;MC=SO:0001583|missense_variant;ORIGIN=1;Pangolin=ENSG00000196296.14|-39:0.0|-46:-0.01
chr16	28894603	585453	A	G	.	.	AF_ESP=0.00015;AF_EXAC=4e-05;ALLELEID=577541;CLNDN=Brody_myopathy|not_provided;CLNDISDB=MONDO:MONDO:0010977,MedGen:C1832918,OMIM:601003,Orphanet:ORPHA53347|MedGen:CN517202;CLNHGVS=NC_000016.10:g.28894603A>G;CLNREVSTAT=criteria_provided,_multiple_submitters,_no_conflicts;CLNSIG=Uncertain_significance;CLNVC=single_nucleotide_variant;CLNVCSO=SO:0001483;CLNVI=Illumina_Clinical_Services_Laboratory,Illumina:898178;GENEINFO=ATP2A1:487;MC=SO:0001583|missense_variant;ORIGIN=1;RS=138267146;Pangolin=ENSG00000196296.14|1:0.0|4:-0.01
chr16	28894605	970537	G	A	.	.	ALLELEID=957726;CLNDN=Brody_myopathy;CLNDISDB=MONDO:MONDO:0010977,MedGen:C1832918,OMIM:601003,Orphanet:ORPHA53347;CLNHGVS=NC_000016.10:g.28894605G>A;CLNREVSTAT=criteria_provided,_single_submitter;CLNSIG=Uncertain_significance;CLNVC=single_nucleotide_variant;CLNVCSO=SO:0001483;GENEINFO=ATP2A1:487;MC=SO:0001583|missense_variant;ORIGIN=1;Pangolin=ENSG00000196296.14|2:0.0|7:-0.0
chr16	28894607	546520	G	A	.	.	AF_EXAC=1e-05;AF_TGP=0.0002;ALLELEID=536902;CLNDN=not_provided;CLNDISDB=MedGen:CN517202;CLNHGVS=NC_000016.10:g.28894607G>A;CLNREVSTAT=criteria_provided,_single_submitter;CLNSIG=Uncertain_significance;CLNVC=single_nucleotide_variant;CLNVCSO=SO:0001483;GENEINFO=ATP2A1:487;MC=SO:0001819|synonymous_variant;ORIGIN=1;RS=200596448;Pangolin=ENSG00000196296.14|5:0.04|0:-0.3
chr16	28894612	464071	C	T	.	.	AF_ESP=8e-05;AF_EXAC=1e-05;ALLELEID=466353;CLNDN=Brody_myopathy;CLNDISDB=MONDO:MONDO:0010977,MedGen:C1832918,OMIM:601003,Orphanet:ORPHA53347;CLNHGVS=NC_000016.10:g.28894612C>T;CLNREVSTAT=criteria_provided,_single_submitter;CLNSIG=Uncertain_significance;CLNVC=single_nucleotide_variant;CLNVCSO=SO:0001483;GENEINFO=ATP2A1:487;MC=SO:0001627|intron_variant;ORIGIN=1;RS=377237562;Pangolin=ENSG00000196296.14|-5:0.0|-5:-0.0
chr16	28894828	464072	G	A	.	.	AF_EXAC=1e-05;ALLELEID=466609;CLNDN=Brody_myopathy;CLNDISDB=MONDO:MONDO:0010977,MedGen:C1832918,OMIM:601003,Orphanet:ORPHA53347;CLNHGVS=NC_000016.10:g.28894828G>A;CLNREVSTAT=criteria_provided,_single_submitter;CLNSIG=Uncertain_significance;CLNVC=single_nucleotide_variant;CLNVCSO=SO:0001483;GENEINFO=ATP2A1:487;MC=SO:0001583|missense_variant;ORIGIN=1;RS=752021942;Pangolin=ENSG00000196296.14|2:0.01|1:-0.01
chr16	28894834	844097	T	C	.	.	ALLELEID=843710;CLNDN=Brody_myopathy;CLNDISDB=MONDO:MONDO:0010977,MedGen:C1832918,OMIM:601003,Orphanet:ORPHA53347;CLNHGVS=NC_000016.10:g.28894834T>C;CLNREVSTAT=criteria_provided,_single_submitter;CLNSIG=Uncertain_significance;CLNVC=single_nucleotide_variant;CLNVCSO=SO:0001483;GENEINFO=ATP2A1:487;MC=SO:0001583|missense_variant;ORIGIN=1;Pangolin=ENSG00000196296.14|-5:0.0|-12:-0.01
chr16	28894846	658641	G	A	.	.	ALLELEID=644555;CLNDN=Brody_myopathy;CLNDISDB=MONDO:MONDO:0010977,MedGen:C1832918,OMIM:601003,Orphanet:ORPHA53347;CLNHGVS=NC_000016.10:g.28894846G>A;CLNREVSTAT=criteria_provided,_single_submitter;CLNSIG=Uncertain_significance;CLNVC=single_nucleotide_variant;CLNVCSO=SO:0001483;GENEINFO=ATP2A1:487;MC=SO:0001583|missense_variant;ORIGIN=1;RS=924674103;Pangolin=ENSG00000196296.14|-4:0.0|-24:-0.0
chr16	28894848	885048	C	T	.	.	ALLELEID=875078;CLNDN=Brody_myopathy;CLNDISDB=MONDO:MONDO:0010977,MedGen:C1832918,OMIM:601003,Orphanet:ORPHA53347;CLNHGVS=NC_000016.10:g.28894848C>T;CLNREVSTAT=criteria_provided,_multiple_submitters,_no_conflicts;CLNSIG=Uncertain_significance;CLNVC=single_nucleotide_variant;CLNVCSO=SO:0001483;CLNVI=Illumina_Clinical_Services_Laboratory,Illumina:1645884;GENEINFO=ATP2A1:487;MC=SO:0001819|synonymous_variant;ORIGIN=1;Pangolin=ENSG00000196296.14|-26:0.01|-5:-0.0
chr16	28894863	318775	A	G	.	.	AF_ESP=0.00015;AF_EXAC=0.0002;ALLELEID=341118;CLNDN=Brody_myopathy|not_specified;CLNDISDB=MONDO:MONDO:0010977,MedGen:C1832918,OMIM:601003,Orphanet:ORPHA53347|MedGen:CN169374;CLNHGVS=NC_000016.10:g.28894863A>G;CLNREVSTAT=criteria_provided,_conflicting_interpretations;CLNSIG=Conflicting_interpretations_of_pathogenicity;CLNSIGCONF=Likely_benign(2),Uncertain_significance(1);CLNVC=single_nucleotide_variant;CLNVCSO=SO:0001483;CLNVI=Illumina_Clinical_Services_Laboratory,Illumina:551215;GENEINFO=ATP2A1:487;MC=SO:0001819|synonymous_variant;ORIGIN=1;RS=376915313;Pangolin=ENSG00000196296.14|45:0.0|-41:-0.0
chr16	28894881	1054300	G	A	.	.	ALLELEID=1049560;CLNDN=Brody_myopathy;CLNDISDB=MONDO:MONDO:0010977,MedGen:C1832918,OMIM:601003,Orphanet:ORPHA53347;CLNHGVS=NC_000016.10:g.28894881G>A;CLNREVSTAT=criteria_provided,_single_submitter;CLNSIG=Uncertain_significance;CLNVC=single_nucleotide_variant;CLNVCSO=SO:0001483;GENEINFO=ATP2A1:487;MC=SO:0001819|synonymous_variant;ORIGIN=1;Pangolin=ENSG00000196296.14|2:0.0|45:-0.0
chr16	28894901	464073	A	G	.	.	AF_EXAC=0.00029;AF_TGP=0.0004;ALLELEID=466325;CLNDN=Brody_myopathy;CLNDISDB=MONDO:MONDO:0010977,MedGen:C1832918,OMIM:601003,Orphanet:ORPHA53347;CLNHGVS=NC_000016.10:g.28894901A>G;CLNREVSTAT=criteria_provided,_multiple_submitters,_no_conflicts;CLNSIG=Uncertain_significance;CLNVC=single_nucleotide_variant;CLNVCSO=SO:0001483;CLNVI=Illumina_Clinical_Services_Laboratory,Illumina:820562;GENEINFO=ATP2A1:487;MC=SO:0001583|missense_variant;ORIGIN=1;RS=185041245;Pangolin=ENSG00000196296.14|1:0.0|25:-0.0
chr16	28894903	860782	A	G	.	.	ALLELEID=843711;CLNDN=Brody_myopathy;CLNDISDB=MONDO:MONDO:0010977,MedGen:C1832918,OMIM:601003,Orphanet:ORPHA53347;CLNHGVS=NC_000016.10:g.28894903A>G;CLNREVSTAT=criteria_provided,_single_submitter;CLNSIG=Uncertain_significance;CLNVC=single_nucleotide_variant;CLNVCSO=SO:0001483;GENEINFO=ATP2A1:487;MC=SO:0001583|missense_variant;ORIGIN=1;Pangolin=ENSG00000196296.14|50:0.0|24:-0.0
chr16	28894904	392455	C	T	.	.	AF_ESP=0.00077;AF_EXAC=0.00021;AF_TGP=0.001;ALLELEID=374323;CLNDN=Brody_myopathy|not_provided;CLNDISDB=MONDO:MONDO:0010977,MedGen:C1832918,OMIM:601003,Orphanet:ORPHA53347|MedGen:CN517202;CLNHGVS=NC_000016.10:g.28894904C>T;CLNREVSTAT=criteria_provided,_multiple_submitters,_no_conflicts;CLNSIG=Uncertain_significance;CLNVC=single_nucleotide_variant;CLNVCSO=SO:0001483;GENEINFO=ATP2A1:487;MC=SO:0001583|missense_variant;ORIGIN=1;RS=138880727;Pangolin=ENSG00000196296.14|13:0.0|49:-0.0
chr16	28894934	532730	G	A	.	.	AF_ESP=8e-05;AF_EXAC=1e-05;ALLELEID=530399;CLNDN=Brody_myopathy;CLNDISDB=MONDO:MONDO:0010977,MedGen:C1832918,OMIM:601003,Orphanet:ORPHA53347;CLNHGVS=NC_000016.10:g.28894934G>A;CLNREVSTAT=criteria_provided,_single_submitter;CLNSIG=Uncertain_significance;CLNVC=single_nucleotide_variant;CLNVCSO=SO:0001483;GENEINFO=ATP2A1:487;MC=SO:0001583|missense_variant;ORIGIN=1;RS=141453876;Pangolin=ENSG00000196296.14|-8:0.0|25:-0.0
chr16	28894952	426432	C	T	.	.	AF_EXAC=1e-05;ALLELEID=415488;CLNDN=Brody_myopathy|not_provided;CLNDISDB=MONDO:MONDO:0010977,MedGen:C1832918,OMIM:601003,Orphanet:ORPHA53347|MedGen:CN517202;CLNHGVS=NC_000016.10:g.28894952C>T;CLNREVSTAT=criteria_provided,_multiple_submitters,_no_conflicts;CLNSIG=Uncertain_significance;CLNVC=single_nucleotide_variant;CLNVCSO=SO:0001483;GENEINFO=ATP2A1:487;MC=SO:0001583|missense_variant;ORIGIN=1;RS=41292392;Pangolin=ENSG00000196296.14|-26:0.01|1:-0.01
chr16	28894953	464075	G	A	.	.	AF_EXAC=2e-05;ALLELEID=466328;CLNDN=Brody_myopathy;CLNDISDB=MONDO:MONDO:0010977,MedGen:C1832918,OMIM:601003,Orphanet:ORPHA53347;CLNHGVS=NC_000016.10:g.28894953G>A;CLNREVSTAT=criteria_provided,_single_submitter;CLNSIG=Uncertain_significance;CLNVC=single_nucleotide_variant;CLNVCSO=SO:0001483;GENEINFO=ATP2A1:487;MC=SO:0001819|synonymous_variant;ORIGIN=1;RS=749463179;Pangolin=ENSG00000196296.14|-27:0.07|0:-0.5
chr16	28898007	464076	G	A	.	.	AF_ESP=0.00031;AF_EXAC=0.00016;AF_TGP=0.0008;ALLELEID=466611;CLNDN=Brody_myopathy;CLNDISDB=MONDO:MONDO:0010977,MedGen:C1832918,OMIM:601003,Orphanet:ORPHA53347;CLNHGVS=NC_000016.10:g.28898007G>A;CLNREVSTAT=criteria_provided,_single_submitter;CLNSIG=Uncertain_significance;CLNVC=single_nucleotide_variant;CLNVCSO=SO:0001483;GENEINFO=ATP2A1:487;MC=SO:0001583|missense_variant;ORIGIN=1;RS=150068594;Pangolin=ENSG00000196296.14|5:0.0|-7:-0.0
chr16	28898022	837692	A	T	.	.	ALLELEID=843712;CLNDN=Brody_myopathy;CLNDISDB=MONDO:MONDO:0010977,MedGen:C1832918,OMIM:601003,Orphanet:ORPHA53347;CLNHGVS=NC_000016.10:g.28898022A>T;CLNREVSTAT=criteria_provided,_single_submitter;CLNSIG=Uncertain_significance;CLNVC=single_nucleotide_variant;CLNVCSO=SO:0001483;GENEINFO=ATP2A1:487;MC=SO:0001583|missense_variant;ORIGIN=1;Pangolin=ENSG00000196296.14|-10:0.0|-22:-0.01
chr16	28898024	1021537	G	A	.	.	ALLELEID=1012078;CLNDN=Brody_myopathy;CLNDISDB=MONDO:MONDO:0010977,MedGen:C1832918,OMIM:601003,Orphanet:ORPHA53347;CLNHGVS=NC_000016.10:g.28898024G>A;CLNREVSTAT=criteria_provided,_single_submitter;CLNSIG=Uncertain_significance;CLNVC=single_nucleotide_variant;CLNVCSO=SO:0001483;GENEINFO=ATP2A1:487;MC=SO:0001583|missense_variant;ORIGIN=1;Pangolin=ENSG00000196296.14|-24:0.0|8:-0.0
chr16	28898037	850819	A	T	.	.	ALLELEID=843713;CLNDN=Brody_myopathy;CLNDISDB=MONDO:MONDO:0010977,MedGen:C1832918,OMIM:601003,Orphanet:ORPHA53347;CLNHGVS=NC_000016.10:g.28898037A>T;CLNREVSTAT=criteria_provided,_single_submitter;CLNSIG=Uncertain_significance;CLNVC=single_nucleotide_variant;CLNVCSO=SO:0001483;GENEINFO=ATP2A1:487;MC=SO:0001583|missense_variant;ORIGIN=1;Pangolin=ENSG00000196296.14|16:0.0|-37:-0.0
chr16	28898046	446877	G	A	.	.	AF_EXAC=3e-05;ALLELEID=441894;CLNDN=not_specified;CLNDISDB=MedGen:CN169374;CLNHGVS=NC_000016.10:g.28898046G>A;CLNREVSTAT=criteria_provided,_single_submitter;CLNSIG=Uncertain_significance;CLNVC=single_nucleotide_variant;CLNVCSO=SO:0001483;GENEINFO=ATP2A1:487;MC=SO:0001583|missense_variant;ORIGIN=1;RS=868448815;Pangolin=ENSG00000196296.14|-46:0.0|-46:-0.01
chr16	28898120	389426	G	C	.	.	AF_EXAC=3e-05;ALLELEID=374324;CLNDN=Brody_myopathy|not_provided;CLNDISDB=MONDO:MONDO:0010977,MedGen:C1832918,OMIM:601003,Orphanet:ORPHA53347|MedGen:CN517202;CLNHGVS=NC_000016.10:g.28898120G>C;CLNREVSTAT=criteria_provided,_multiple_submitters,_no_conflicts;CLNSIG=Uncertain_significance;CLNVC=single_nucleotide_variant;CLNVCSO=SO:0001483;GENEINFO=ATP2A1:487;MC=SO:0001583|missense_variant;ORIGIN=1;RS=769174301;Pangolin=ENSG00000196296.14|5:0.0|5:-0.0
chr16	28898227	432575	T	A	.	.	ALLELEID=426168;CLNDN=not_provided;CLNDISDB=MedGen:CN517202;CLNHGVS=NC_000016.10:g.28898227T>A;CLNREVSTAT=criteria_provided,_single_submitter;CLNSIG=Uncertain_significance;CLNVC=single_nucleotide_variant;CLNVCSO=SO:0001483;GENEINFO=ATP2A1:487;MC=SO:0001627|intron_variant;ORIGIN=1;RS=1555516687;Pangolin=ENSG00000196296.14|18:0.0|6:-0.01
chr16	28898239	938597	C	T	.	.	ALLELEID=937402;CLNDN=Brody_myopathy;CLNDISDB=MONDO:MONDO:0010977,MedGen:C1832918,OMIM:601003,Orphanet:ORPHA53347;CLNHGVS=NC_000016.10:g.28898239C>T;CLNREVSTAT=criteria_provided,_single_submitter;CLNSIG=Uncertain_significance;CLNVC=single_nucleotide_variant;CLNVCSO=SO:0001483;GENEINFO=ATP2A1:487;MC=SO:0001583|missense_variant;ORIGIN=1;Pangolin=ENSG00000196296.14|-2:0.0|-6:-0.0
chr16	28898247	318776	C	T	.	.	AF_ESP=0.00062;AF_EXAC=0.00035;ALLELEID=334610;CLNDN=Brody_myopathy|not_specified;CLNDISDB=MONDO:MONDO:0010977,MedGen:C1832918,OMIM:601003,Orphanet:ORPHA53347|MedGen:CN169374;CLNHGVS=NC_000016.10:g.28898247C>T;CLNREVSTAT=criteria_provided,_conflicting_interpretations;CLNSIG=Conflicting_interpretations_of_pathogenicity;CLNSIGCONF=Likely_benign(2),Uncertain_significance(1);CLNVC=single_nucleotide_variant;CLNVCSO=SO:0001483;CLNVI=Illumina_Clinical_Services_Laboratory,Illumina:729935;GENEINFO=ATP2A1:487;MC=SO:0001819|synonymous_variant;ORIGIN=1;RS=138565447;Pangolin=ENSG00000196296.14|-14:0.0|-14:-0.0
chr16	28898248	423726	G	A	.	.	AF_EXAC=7e-05;ALLELEID=409605;CLNDN=Brody_myopathy|not_provided;CLNDISDB=MONDO:MONDO:0010977,MedGen:C1832918,OMIM:601003,Orphanet:ORPHA53347|MedGen:CN517202;CLNHGVS=NC_000016.10:g.28898248G>A;CLNREVSTAT=criteria_provided,_multiple_submitters,_no_conflicts;CLNSIG=Uncertain_significance;CLNVC=single_nucleotide_variant;CLNVCSO=SO:0001483;GENEINFO=ATP2A1:487;MC=SO:0001583|missense_variant;ORIGIN=1;RS=200092983;Pangolin=ENSG00000196296.14|-15:0.0|-15:-0.0
chr16	28898254	968310	G	A	.	.	ALLELEID=957727;CLNDN=Brody_myopathy;CLNDISDB=MONDO:MONDO:0010977,MedGen:C1832918,OMIM:601003,Orphanet:ORPHA53347;CLNHGVS=NC_000016.10:g.28898254G>A;CLNREVSTAT=criteria_provided,_single_submitter;CLNSIG=Uncertain_significance;CLNVC=single_nucleotide_variant;CLNVCSO=SO:0001483;GENEINFO=ATP2A1:487;MC=SO:0001583|missense_variant;ORIGIN=1;Pangolin=ENSG00000196296.14|-21:0.0|14:-0.0
chr16	28898257	953292	C	T	.	.	ALLELEID=949352;CLNDN=Brody_myopathy;CLNDISDB=MONDO:MONDO:0010977,MedGen:C1832918,OMIM:601003,Orphanet:ORPHA53347;CLNHGVS=NC_000016.10:g.28898257C>T;CLNREVSTAT=criteria_provided,_single_submitter;CLNSIG=Uncertain_significance;CLNVC=single_nucleotide_variant;CLNVCSO=SO:0001483;GENEINFO=ATP2A1:487;MC=SO:0001583|missense_variant;ORIGIN=1;Pangolin=ENSG00000196296.14|-2:0.0|-24:-0.01
chr16	28898258	1024860	G	A	.	.	ALLELEID=1012079;CLNDN=Brody_myopathy;CLNDISDB=MONDO:MONDO:0010977,MedGen:C1832918,OMIM:601003,Orphanet:ORPHA53347;CLNHGVS=NC_000016.10:g.28898258G>A;CLNREVSTAT=criteria_provided,_single_submitter;CLNSIG=Uncertain_significance;CLNVC=single_nucleotide_variant;CLNVCSO=SO:0001483;GENEINFO=ATP2A1:487;MC=SO:0001583|missense_variant;ORIGIN=1;Pangolin=ENSG00000196296.14|-25:0.0|-25:-0.0
chr16	28898288	959983	G	A	.	.	ALLELEID=949353;CLNDN=Brody_myopathy;CLNDISDB=MONDO:MONDO:0010977,MedGen:C1832918,OMIM:601003,Orphanet:ORPHA53347;CLNHGVS=NC_000016.10:g.28898288G>A;CLNREVSTAT=criteria_provided,_single_submitter;CLNSIG=Uncertain_significance;CLNVC=single_nucleotide_variant;CLNVCSO=SO:0001483;GENEINFO=ATP2A1:487;MC=SO:0001583|missense_variant;ORIGIN=1;Pangolin=ENSG00000196296.14|2:0.02|26:-0.0
chr16	28898290	1016701	G	A	.	.	ALLELEID=1012080;CLNDN=Brody_myopathy;CLNDISDB=MONDO:MONDO:0010977,MedGen:C1832918,OMIM:601003,Orphanet:ORPHA53347;CLNHGVS=NC_000016.10:g.28898290G>A;CLNREVSTAT=criteria_provided,_single_submitter;CLNSIG=Uncertain_significance;CLNVC=single_nucleotide_variant;CLNVCSO=SO:0001483;GENEINFO=ATP2A1:487;MC=SO:0001583|missense_variant;ORIGIN=1;Pangolin=ENSG00000196296.14|38:0.0|-1:-0.0
chr16	28898293	1052450	C	T	.	.	ALLELEID=1049561;CLNDN=Brody_myopathy;CLNDISDB=MONDO:MONDO:0010977,MedGen:C1832918,OMIM:601003,Orphanet:ORPHA53347;CLNHGVS=NC_000016.10:g.28898293C>T;CLNREVSTAT=criteria_provided,_single_submitter;CLNSIG=Uncertain_significance;CLNVC=single_nucleotide_variant;CLNVCSO=SO:0001483;GENEINFO=ATP2A1:487;MC=SO:0001583|missense_variant;ORIGIN=1;Pangolin=ENSG00000196296.14|21:0.0|35:-0.0
chr16	28898327	1019134	C	T	.	.	ALLELEID=1012081;CLNDN=Brody_myopathy;CLNDISDB=MONDO:MONDO:0010977,MedGen:C1832918,OMIM:601003,Orphanet:ORPHA53347;CLNHGVS=NC_000016.10:g.28898327C>T;CLNREVSTAT=criteria_provided,_single_submitter;CLNSIG=Uncertain_significance;CLNVC=single_nucleotide_variant;CLNVCSO=SO:0001483;GENEINFO=ATP2A1:487;MC=SO:0001583|missense_variant;ORIGIN=1;Pangolin=ENSG00000196296.14|-2:0.0|1:-0.0
chr16	28898353	952657	C	T	.	.	ALLELEID=927762;CLNDN=Brody_myopathy;CLNDISDB=MONDO:MONDO:0010977,MedGen:C1832918,OMIM:601003,Orphanet:ORPHA53347;CLNHGVS=NC_000016.10:g.28898353C>T;CLNREVSTAT=criteria_provided,_single_submitter;CLNSIG=Uncertain_significance;CLNVC=single_nucleotide_variant;CLNVCSO=SO:0001483;GENEINFO=ATP2A1:487;MC=SO:0001583|missense_variant;ORIGIN=1;Pangolin=ENSG00000196296.14|-25:0.0|-15:-0.0
chr16	28898393	384079	C	T	.	.	AF_EXAC=3e-05;ALLELEID=374326;CLNDN=Brody_myopathy|not_provided;CLNDISDB=MONDO:MONDO:0010977,MedGen:C1832918,OMIM:601003,Orphanet:ORPHA53347|MedGen:CN517202;CLNHGVS=NC_000016.10:g.28898393C>T;CLNREVSTAT=criteria_provided,_multiple_submitters,_no_conflicts;CLNSIG=Uncertain_significance;CLNVC=single_nucleotide_variant;CLNVCSO=SO:0001483;GENEINFO=ATP2A1:487;MC=SO:0001583|missense_variant;ORIGIN=1;RS=756738795;Pangolin=ENSG00000196296.14|11:0.0|1:-0.0
chr16	28898399	963307	C	A	.	.	ALLELEID=949354;CLNDN=Brody_myopathy;CLNDISDB=MONDO:MONDO:0010977,MedGen:C1832918,OMIM:601003,Orphanet:ORPHA53347;CLNHGVS=NC_000016.10:g.28898399C>A;CLNREVSTAT=criteria_provided,_single_submitter;CLNSIG=Uncertain_significance;CLNVC=single_nucleotide_variant;CLNVCSO=SO:0001483;GENEINFO=ATP2A1:487;MC=SO:0001583|missense_variant;ORIGIN=1;Pangolin=ENSG00000196296.14|2:0.0|5:-0.0
chr16	28898399	949221	C	T	.	.	ALLELEID=927763;CLNDN=Brody_myopathy;CLNDISDB=MONDO:MONDO:0010977,MedGen:C1832918,OMIM:601003,Orphanet:ORPHA53347;CLNHGVS=NC_000016.10:g.28898399C>T;CLNREVSTAT=criteria_provided,_single_submitter;CLNSIG=Uncertain_significance;CLNVC=single_nucleotide_variant;CLNVCSO=SO:0001483;GENEINFO=ATP2A1:487;MC=SO:0001583|missense_variant;ORIGIN=1;Pangolin=ENSG00000196296.14|37:0.0|36:-0.0
chr16	28898401	1016267	A	C	.	.	ALLELEID=1012082;CLNDN=Brody_myopathy;CLNDISDB=MONDO:MONDO:0010977,MedGen:C1832918,OMIM:601003,Orphanet:ORPHA53347;CLNHGVS=NC_000016.10:g.28898401A>C;CLNREVSTAT=criteria_provided,_single_submitter;CLNSIG=Uncertain_significance;CLNVC=single_nucleotide_variant;CLNVCSO=SO:0001483;GENEINFO=ATP2A1:487;MC=SO:0001583|missense_variant;ORIGIN=1;Pangolin=ENSG00000196296.14|3:0.0|50:-0.0
chr16	28898409	318777	G	A	.	.	AF_ESP=0.00023;AF_EXAC=0.00011;ALLELEID=334612;CLNDN=Brody_myopathy|not_provided;CLNDISDB=MONDO:MONDO:0010977,MedGen:C1832918,OMIM:601003,Orphanet:ORPHA53347|MedGen:CN517202;CLNHGVS=NC_000016.10:g.28898409G>A;CLNREVSTAT=criteria_provided,_conflicting_interpretations;CLNSIG=Conflicting_interpretations_of_pathogenicity;CLNSIGCONF=Likely_benign(1),Uncertain_significance(1);CLNVC=single_nucleotide_variant;CLNVCSO=SO:0001483;CLNVI=Illumina_Clinical_Services_Laboratory,Illumina:699888;GENEINFO=ATP2A1:487;MC=SO:0001819|synonymous_variant;ORIGIN=1;RS=145043756;Pangolin=ENSG00000196296.14|42:0.0|1:-0.0
chr16	28898428	965360	T	C	.	.	ALLELEID=957728;CLNDN=Brody_myopathy;CLNDISDB=MONDO:MONDO:0010977,MedGen:C1832918,OMIM:601003,Orphanet:ORPHA53347;CLNHGVS=NC_000016.10:g.28898428T>C;CLNREVSTAT=criteria_provided,_single_submitter;CLNSIG=Uncertain_significance;CLNVC=single_nucleotide_variant;CLNVCSO=SO:0001483;GENEINFO=ATP2A1:487;MC=SO:0001583|missense_variant;ORIGIN=1;Pangolin=ENSG00000196296.14|23:0.0|23:-0.0
chr16	28898443	423320	G	A	.	.	AF_EXAC=1e-05;ALLELEID=409606;CLNDN=not_provided;CLNDISDB=MedGen:CN517202;CLNHGVS=NC_000016.10:g.28898443G>A;CLNREVSTAT=criteria_provided,_single_submitter;CLNSIG=Uncertain_significance;CLNVC=single_nucleotide_variant;CLNVCSO=SO:0001483;GENEINFO=ATP2A1:487;MC=SO:0001583|missense_variant;ORIGIN=1;RS=757955149;Pangolin=ENSG00000196296.14|8:0.0|8:-0.0
chr16	28900596	318778	G	A	.	.	AF_ESP=0.00015;AF_EXAC=3e-05;ALLELEID=334615;CLNDN=Brody_myopathy;CLNDISDB=MONDO:MONDO:0010977,MedGen:C1832918,OMIM:601003,Orphanet:ORPHA53347;CLNHGVS=NC_000016.10:g.28900596G>A;CLNREVSTAT=criteria_provided,_multiple_submitters,_no_conflicts;CLNSIG=Uncertain_significance;CLNVC=single_nucleotide_variant;CLNVCSO=SO:0001483;CLNVI=Illumina_Clinical_Services_Laboratory,Illumina:450750;GENEINFO=ATP2A1:487;MC=SO:0001583|missense_variant;ORIGIN=1;RS=142091964;Pangolin=ENSG00000196296.14|-15:0.0|-15:-0.0
chr16	28900596	949911	G	C	.	.	ALLELEID=927765;CLNDN=Brody_myopathy;CLNDISDB=MONDO:MONDO:0010977,MedGen:C1832918,OMIM:601003,Orphanet:ORPHA53347;CLNHGVS=NC_000016.10:g.28900596G>C;CLNREVSTAT=criteria_provided,_single_submitter;CLNSIG=Uncertain_significance;CLNVC=single_nucleotide_variant;CLNVCSO=SO:0001483;GENEINFO=ATP2A1:487;MC=SO:0001583|missense_variant;ORIGIN=1;Pangolin=ENSG00000196296.14|10:0.0|-15:-0.0
chr16	28900602	1002532	G	A	.	.	ALLELEID=996849;CLNDN=Brody_myopathy;CLNDISDB=MONDO:MONDO:0010977,MedGen:C1832918,OMIM:601003,Orphanet:ORPHA53347;CLNHGVS=NC_000016.10:g.28900602G>A;CLNREVSTAT=criteria_provided,_single_submitter;CLNSIG=Uncertain_significance;CLNVC=single_nucleotide_variant;CLNVCSO=SO:0001483;GENEINFO=ATP2A1:487;MC=SO:0001583|missense_variant;ORIGIN=1;Pangolin=ENSG00000196296.14|-21:0.0|32:-0.0
chr16	28900605	624102	G	A	.	.	ALLELEID=613031;CLNDN=not_provided;CLNDISDB=MedGen:CN517202;CLNHGVS=NC_000016.10:g.28900605G>A;CLNREVSTAT=criteria_provided,_single_submitter;CLNSIG=Uncertain_significance;CLNVC=single_nucleotide_variant;CLNVCSO=SO:0001483;GENEINFO=ATP2A1:487;MC=SO:0001583|missense_variant;ORIGIN=1;RS=1463226948;Pangolin=ENSG00000196296.14|-24:0.0|-24:-0.0
chr16	28900624	1020847	C	T	.	.	ALLELEID=1012083;CLNDN=Brody_myopathy;CLNDISDB=MONDO:MONDO:0010977,MedGen:C1832918,OMIM:601003,Orphanet:ORPHA53347;CLNHGVS=NC_000016.10:g.28900624C>T;CLNREVSTAT=criteria_provided,_single_submitter;CLNSIG=Uncertain_significance;CLNVC=single_nucleotide_variant;CLNVCSO=SO:0001483;GENEINFO=ATP2A1:487;MC=SO:0001583|missense_variant;ORIGIN=1;Pangolin=ENSG00000196296.14|-43:0.0|-43:-0.0
chr16	28900626	652409	C	T	.	.	ALLELEID=644557;CLNDN=Brody_myopathy;CLNDISDB=MONDO:MONDO:0010977,MedGen:C1832918,OMIM:601003,Orphanet:ORPHA53347;CLNHGVS=NC_000016.10:g.28900626C>T;CLNREVSTAT=criteria_provided,_single_submitter;CLNSIG=Uncertain_significance;CLNVC=single_nucleotide_variant;CLNVCSO=SO:0001483;GENEINFO=ATP2A1:487;MC=SO:0001583|missense_variant;ORIGIN=1;RS=765984663;Pangolin=ENSG00000196296.14|-6:0.0|-45:-0.0
chr16	28900631	387405	G	C	.	.	ALLELEID=375362;CLNDN=not_provided;CLNDISDB=MedGen:CN517202;CLNHGVS=NC_000016.10:g.28900631G>C;CLNREVSTAT=criteria_provided,_single_submitter;CLNSIG=Uncertain_significance;CLNVC=single_nucleotide_variant;CLNVCSO=SO:0001483;GENEINFO=ATP2A1:487;MC=SO:0001583|missense_variant;ORIGIN=1;RS=1057522782;Pangolin=ENSG00000196296.14|22:0.0|-50:-0.0
chr16	28900659	971592	C	T	.	.	ALLELEID=957729;CLNDN=Brody_myopathy;CLNDISDB=MONDO:MONDO:0010977,MedGen:C1832918,OMIM:601003,Orphanet:ORPHA53347;CLNHGVS=NC_000016.10:g.28900659C>T;CLNREVSTAT=criteria_provided,_single_submitter;CLNSIG=Uncertain_significance;CLNVC=single_nucleotide_variant;CLNVCSO=SO:0001483;GENEINFO=ATP2A1:487;MC=SO:0001583|missense_variant;ORIGIN=1;Pangolin=ENSG00000196296.14|-24:0.0|17:-0.0
chr16	28900668	464079	G	A	.	.	AF_EXAC=6e-05;ALLELEID=465612;CLNDN=Brody_myopathy;CLNDISDB=MONDO:MONDO:0010977,MedGen:C1832918,OMIM:601003,Orphanet:ORPHA53347;CLNHGVS=NC_000016.10:g.28900668G>A;CLNREVSTAT=criteria_provided,_single_submitter;CLNSIG=Uncertain_significance;CLNVC=single_nucleotide_variant;CLNVCSO=SO:0001483;GENEINFO=ATP2A1:487;MC=SO:0001583|missense_variant;ORIGIN=1;RS=781065366;Pangolin=ENSG00000196296.14|2:0.0|8:-0.0
chr16	28900674	446879	C	T	.	.	AF_EXAC=1e-05;ALLELEID=441896;CLNDN=not_specified;CLNDISDB=MedGen:CN169374;CLNHGVS=NC_000016.10:g.28900674C>T;CLNREVSTAT=criteria_provided,_single_submitter;CLNSIG=Uncertain_significance;CLNVC=single_nucleotide_variant;CLNVCSO=SO:0001483;GENEINFO=ATP2A1:487;MC=SO:0001583|missense_variant;ORIGIN=1;RS=755589524;Pangolin=ENSG00000196296.14|30:0.0|2:-0.0
chr16	28900725	640328	C	T	.	.	AF_ESP=8e-05;AF_EXAC=1e-05;ALLELEID=644558;CLNDN=Brody_myopathy;CLNDISDB=MONDO:MONDO:0010977,MedGen:C1832918,OMIM:601003,Orphanet:ORPHA53347;CLNHGVS=NC_000016.10:g.28900725C>T;CLNREVSTAT=criteria_provided,_single_submitter;CLNSIG=Uncertain_significance;CLNVC=single_nucleotide_variant;CLNVCSO=SO:0001483;GENEINFO=ATP2A1:487;MC=SO:0001583|missense_variant;ORIGIN=1;RS=367563402;Pangolin=ENSG00000196296.14|-49:0.0|32:-0.0
chr16	28900726	647262	G	A	.	.	AF_EXAC=1e-05;AF_TGP=0.0002;ALLELEID=644559;CLNDN=Brody_myopathy;CLNDISDB=MONDO:MONDO:0010977,MedGen:C1832918,OMIM:601003,Orphanet:ORPHA53347;CLNHGVS=NC_000016.10:g.28900726G>A;CLNREVSTAT=criteria_provided,_single_submitter;CLNSIG=Uncertain_significance;CLNVC=single_nucleotide_variant;CLNVCSO=SO:0001483;GENEINFO=ATP2A1:487;MC=SO:0001583|missense_variant;ORIGIN=1;RS=182084601;Pangolin=ENSG00000196296.14|2:0.0|31:-0.0
chr16	28900751	318780	C	T	.	.	AF_EXAC=0.00028;ALLELEID=324944;CLNDN=Brody_myopathy;CLNDISDB=MONDO:MONDO:0010977,MedGen:C1832918,OMIM:601003,Orphanet:ORPHA53347;CLNHGVS=NC_000016.10:g.28900751C>T;CLNREVSTAT=criteria_provided,_conflicting_interpretations;CLNSIG=Conflicting_interpretations_of_pathogenicity;CLNSIGCONF=Likely_benign(1),Uncertain_significance(1);CLNVC=single_nucleotide_variant;CLNVCSO=SO:0001483;CLNVI=Illumina_Clinical_Services_Laboratory,Illumina:762334;GENEINFO=ATP2A1:487;MC=SO:0001819|synonymous_variant;ORIGIN=1;RS=754620899;Pangolin=ENSG00000196296.14|6:0.0|7:-0.0
chr16	28900752	885966	G	A	.	.	ALLELEID=875079;CLNDN=Brody_myopathy;CLNDISDB=MONDO:MONDO:0010977,MedGen:C1832918,OMIM:601003,Orphanet:ORPHA53347;CLNHGVS=NC_000016.10:g.28900752G>A;CLNREVSTAT=criteria_provided,_multiple_submitters,_no_conflicts;CLNSIG=Uncertain_significance;CLNVC=single_nucleotide_variant;CLNVCSO=SO:0001483;CLNVI=Illumina_Clinical_Services_Laboratory,Illumina:615864;GENEINFO=ATP2A1:487;MC=SO:0001583|missense_variant;ORIGIN=1;Pangolin=ENSG00000196296.14|3:0.0|6:-0.0
chr16	28900757	318781	G	A	.	.	ALLELEID=334617;CLNDN=Brody_myopathy;CLNDISDB=MONDO:MONDO:0010977,MedGen:C1832918,OMIM:601003,Orphanet:ORPHA53347;CLNHGVS=NC_000016.10:g.28900757G>A;CLNREVSTAT=criteria_provided,_single_submitter;CLNSIG=Uncertain_significance;CLNVC=single_nucleotide_variant;CLNVCSO=SO:0001483;CLNVI=Illumina_Clinical_Services_Laboratory,Illumina:804497;GENEINFO=ATP2A1:487;MC=SO:0001819|synonymous_variant;ORIGIN=1;RS=886051880;Pangolin=ENSG00000196296.14|2:0.0|1:-0.01
chr16	28900777	836273	C	A	.	.	ALLELEID=843714;CLNDN=Brody_myopathy;CLNDISDB=MONDO:MONDO:0010977,MedGen:C1832918,OMIM:601003,Orphanet:ORPHA53347;CLNHGVS=NC_000016.10:g.28900777C>A;CLNREVSTAT=criteria_provided,_multiple_submitters,_no_conflicts;CLNSIG=Uncertain_significance;CLNVC=single_nucleotide_variant;CLNVCSO=SO:0001483;CLNVI=Illumina_Clinical_Services_Laboratory,Illumina:921957;GENEINFO=ATP2A1:487;MC=SO:0001583|missense_variant;ORIGIN=1;Pangolin=ENSG00000196296.14|2:0.0|9:-0.0
chr16	28900778	646231	G	A	.	.	AF_EXAC=5e-05;ALLELEID=644560;CLNDN=Brody_myopathy;CLNDISDB=MONDO:MONDO:0010977,MedGen:C1832918,OMIM:601003,Orphanet:ORPHA53347;CLNHGVS=NC_000016.10:g.28900778G>A;CLNREVSTAT=criteria_provided,_multiple_submitters,_no_conflicts;CLNSIG=Uncertain_significance;CLNVC=single_nucleotide_variant;CLNVCSO=SO:0001483;CLNVI=Illumina_Clinical_Services_Laboratory,Illumina:1389861;GENEINFO=ATP2A1:487;MC=SO:0001819|synonymous_variant;ORIGIN=1;RS=773807881;Pangolin=ENSG00000196296.14|2:0.01|8:-0.0
chr16	28900791	941277	G	A	.	.	ALLELEID=937403;CLNDN=Brody_myopathy;CLNDISDB=MONDO:MONDO:0010977,MedGen:C1832918,OMIM:601003,Orphanet:ORPHA53347;CLNHGVS=NC_000016.10:g.28900791G>A;CLNREVSTAT=criteria_provided,_single_submitter;CLNSIG=Uncertain_significance;CLNVC=single_nucleotide_variant;CLNVCSO=SO:0001483;GENEINFO=ATP2A1:487;MC=SO:0001583|missense_variant;ORIGIN=1;Pangolin=ENSG00000196296.14|24:0.01|-5:-0.0
chr16	28900792	464080	A	G	.	.	ALLELEID=465628;CLNDN=Brody_myopathy;CLNDISDB=MONDO:MONDO:0010977,MedGen:C1832918,OMIM:601003,Orphanet:ORPHA53347;CLNHGVS=NC_000016.10:g.28900792A>G;CLNREVSTAT=criteria_provided,_single_submitter;CLNSIG=Uncertain_significance;CLNVC=single_nucleotide_variant;CLNVCSO=SO:0001483;GENEINFO=ATP2A1:487;MC=SO:0001583|missense_variant;ORIGIN=1;RS=1555516985;Pangolin=ENSG00000196296.14|-1:0.0|23:-0.0
chr16	28900794	1061430	G	A	.	.	ALLELEID=1049562;CLNDN=Brody_myopathy;CLNDISDB=MONDO:MONDO:0010977,MedGen:C1832918,OMIM:601003,Orphanet:ORPHA53347;CLNHGVS=NC_000016.10:g.28900794G>A;CLNREVSTAT=criteria_provided,_single_submitter;CLNSIG=Uncertain_significance;CLNVC=single_nucleotide_variant;CLNVCSO=SO:0001483;GENEINFO=ATP2A1:487;MC=SO:0001583|missense_variant;ORIGIN=1;Pangolin=ENSG00000196296.14|21:0.0|-6:-0.0
chr16	28900806	647821	G	A	.	.	AF_EXAC=1e-05;ALLELEID=644561;CLNDN=Brody_myopathy;CLNDISDB=MONDO:MONDO:0010977,MedGen:C1832918,OMIM:601003,Orphanet:ORPHA53347;CLNHGVS=NC_000016.10:g.28900806G>A;CLNREVSTAT=criteria_provided,_single_submitter;CLNSIG=Uncertain_significance;CLNVC=single_nucleotide_variant;CLNVCSO=SO:0001483;GENEINFO=ATP2A1:487;MC=SO:0001583|missense_variant;ORIGIN=1;RS=764844913;Pangolin=ENSG00000196296.14|9:0.01|-1:-0.0
chr16	28900816	532729	G	A	.	.	AF_ESP=0.00038;AF_EXAC=0.00024;ALLELEID=530217;CLNDN=Brody_myopathy;CLNDISDB=MONDO:MONDO:0010977,MedGen:C1832918,OMIM:601003,Orphanet:ORPHA53347;CLNHGVS=NC_000016.10:g.28900816G>A;CLNREVSTAT=criteria_provided,_single_submitter;CLNSIG=Uncertain_significance;CLNVC=single_nucleotide_variant;CLNVCSO=SO:0001483;GENEINFO=ATP2A1:487;MC=SO:0001583|missense_variant;ORIGIN=1;RS=141250244;Pangolin=ENSG00000196296.14|2:0.0|6:-0.0
chr16	28900830	658730	C	T	.	.	AF_EXAC=0.0001;AF_TGP=0.0002;ALLELEID=644562;CLNDN=Brody_myopathy;CLNDISDB=MONDO:MONDO:0010977,MedGen:C1832918,OMIM:601003,Orphanet:ORPHA53347;CLNHGVS=NC_000016.10:g.28900830C>T;CLNREVSTAT=criteria_provided,_single_submitter;CLNSIG=Uncertain_significance;CLNVC=single_nucleotide_variant;CLNVCSO=SO:0001483;GENEINFO=ATP2A1:487;MC=SO:0001583|missense_variant;ORIGIN=1;RS=201306038;Pangolin=ENSG00000196296.14|-8:0.0|-15:-0.0
chr16	28900831	846384	G	A	.	.	ALLELEID=843715;CLNDN=Brody_myopathy;CLNDISDB=MONDO:MONDO:0010977,MedGen:C1832918,OMIM:601003,Orphanet:ORPHA53347;CLNHGVS=NC_000016.10:g.28900831G>A;CLNREVSTAT=criteria_provided,_single_submitter;CLNSIG=Uncertain_significance;CLNVC=single_nucleotide_variant;CLNVCSO=SO:0001483;GENEINFO=ATP2A1:487;MC=SO:0001583|missense_variant;ORIGIN=1;Pangolin=ENSG00000196296.14|-34:0.0|-16:-0.0
chr16	28900845	1055677	G	T	.	.	ALLELEID=1049563;CLNDN=Brody_myopathy;CLNDISDB=MONDO:MONDO:0010977,MedGen:C1832918,OMIM:601003,Orphanet:ORPHA53347;CLNHGVS=NC_000016.10:g.28900845G>T;CLNREVSTAT=criteria_provided,_single_submitter;CLNSIG=Uncertain_significance;CLNVC=single_nucleotide_variant;CLNVCSO=SO:0001483;GENEINFO=ATP2A1:487;MC=SO:0001583|missense_variant;ORIGIN=1;Pangolin=ENSG00000196296.14|12:0.0|-30:-0.0
chr16	28900861	1007355	C	T	.	.	ALLELEID=996850;CLNDN=Brody_myopathy;CLNDISDB=MONDO:MONDO:0010977,MedGen:C1832918,OMIM:601003,Orphanet:ORPHA53347;CLNHGVS=NC_000016.10:g.28900861C>T;CLNREVSTAT=criteria_provided,_single_submitter;CLNSIG=Uncertain_significance;CLNVC=single_nucleotide_variant;CLNVCSO=SO:0001483;GENEINFO=ATP2A1:487;MC=SO:0001583|missense_variant;ORIGIN=1;Pangolin=ENSG00000196296.14|-3:0.0|-46:-0.0
chr16	28900872	1053330	A	C	.	.	ALLELEID=1049564;CLNDN=Brody_myopathy;CLNDISDB=MONDO:MONDO:0010977,MedGen:C1832918,OMIM:601003,Orphanet:ORPHA53347;CLNHGVS=NC_000016.10:g.28900872A>C;CLNREVSTAT=criteria_provided,_single_submitter;CLNSIG=Uncertain_significance;CLNVC=single_nucleotide_variant;CLNVCSO=SO:0001483;GENEINFO=ATP2A1:487;MC=SO:0001583|missense_variant;ORIGIN=1;Pangolin=ENSG00000196296.14|44:0.0|44:-0.0
chr16	28900876	1017865	T	C	.	.	ALLELEID=1012084;CLNDN=Brody_myopathy;CLNDISDB=MONDO:MONDO:0010977,MedGen:C1832918,OMIM:601003,Orphanet:ORPHA53347;CLNHGVS=NC_000016.10:g.28900876T>C;CLNREVSTAT=criteria_provided,_single_submitter;CLNSIG=Uncertain_significance;CLNVC=single_nucleotide_variant;CLNVCSO=SO:0001483;GENEINFO=ATP2A1:487;MC=SO:0001583|missense_variant;ORIGIN=1;Pangolin=ENSG00000196296.14|40:0.0|40:-0.0
chr16	28900893	464081	T	G	.	.	AF_EXAC=2e-05;AF_TGP=0.0002;ALLELEID=466343;CLNDN=Brody_myopathy;CLNDISDB=MONDO:MONDO:0010977,MedGen:C1832918,OMIM:601003,Orphanet:ORPHA53347;CLNHGVS=NC_000016.10:g.28900893T>G;CLNREVSTAT=criteria_provided,_single_submitter;CLNSIG=Uncertain_significance;CLNVC=single_nucleotide_variant;CLNVCSO=SO:0001483;GENEINFO=ATP2A1:487;MC=SO:0001583|missense_variant;ORIGIN=1;RS=563510255;Pangolin=ENSG00000196296.14|0:0.0|23:-0.0
chr16	28900898	318782	C	T	.	.	AF_EXAC=2e-05;ALLELEID=324945;CLNDN=Brody_myopathy;CLNDISDB=MONDO:MONDO:0010977,MedGen:C1832918,OMIM:601003,Orphanet:ORPHA53347;CLNHGVS=NC_000016.10:g.28900898C>T;CLNREVSTAT=criteria_provided,_single_submitter;CLNSIG=Uncertain_significance;CLNVC=single_nucleotide_variant;CLNVCSO=SO:0001483;CLNVI=Illumina_Clinical_Services_Laboratory,Illumina:240428;GENEINFO=ATP2A1:487;MC=SO:0001819|synonymous_variant;ORIGIN=1;RS=749931257;Pangolin=ENSG00000196296.14|-12:0.0|18:-0.0
chr16	28900907	318783	C	G	.	.	ALLELEID=334618;CLNDN=Brody_myopathy;CLNDISDB=MONDO:MONDO:0010977,MedGen:C1832918,OMIM:601003,Orphanet:ORPHA53347;CLNHGVS=NC_000016.10:g.28900907C>G;CLNREVSTAT=criteria_provided,_single_submitter;CLNSIG=Uncertain_significance;CLNVC=single_nucleotide_variant;CLNVCSO=SO:0001483;CLNVI=Illumina_Clinical_Services_Laboratory,Illumina:143761;GENEINFO=ATP2A1:487;MC=SO:0001583|missense_variant;ORIGIN=1;RS=886051881;Pangolin=ENSG00000196296.14|-49:0.0|9:-0.01
chr16	28901848	886969	C	T	.	.	ALLELEID=876650;CLNDN=Brody_myopathy;CLNDISDB=MONDO:MONDO:0010977,MedGen:C1832918,OMIM:601003,Orphanet:ORPHA53347;CLNHGVS=NC_000016.10:g.28901848C>T;CLNREVSTAT=criteria_provided,_single_submitter;CLNSIG=Uncertain_significance;CLNVC=single_nucleotide_variant;CLNVCSO=SO:0001483;CLNVI=Illumina_Clinical_Services_Laboratory,Illumina:916464;GENEINFO=ATP2A1:487;MC=SO:0001627|intron_variant;ORIGIN=1;Pangolin=ENSG00000196296.14|19:0.01|-33:-0.0
chr16	28901908	1007152	A	G	.	.	ALLELEID=996851;CLNDN=Brody_myopathy;CLNDISDB=MONDO:MONDO:0010977,MedGen:C1832918,OMIM:601003,Orphanet:ORPHA53347;CLNHGVS=NC_000016.10:g.28901908A>G;CLNREVSTAT=criteria_provided,_single_submitter;CLNSIG=Uncertain_significance;CLNVC=single_nucleotide_variant;CLNVCSO=SO:0001483;GENEINFO=ATP2A1:487;MC=SO:0001583|missense_variant;ORIGIN=1;Pangolin=ENSG00000196296.14|-1:0.03|-41:-0.03
chr16	28901944	657551	A	G	.	.	ALLELEID=644563;CLNDN=Brody_myopathy;CLNDISDB=MONDO:MONDO:0010977,MedGen:C1832918,OMIM:601003,Orphanet:ORPHA53347;CLNHGVS=NC_000016.10:g.28901944A>G;CLNREVSTAT=criteria_provided,_single_submitter;CLNSIG=Uncertain_significance;CLNVC=single_nucleotide_variant;CLNVCSO=SO:0001483;GENEINFO=ATP2A1:487;MC=SO:0001583|missense_variant;ORIGIN=1;RS=1596686606;Pangolin=ENSG00000196296.14|17:0.0|3:-0.0
chr16	28901945	843711	A	G	.	.	ALLELEID=843716;CLNDN=Brody_myopathy;CLNDISDB=MONDO:MONDO:0010977,MedGen:C1832918,OMIM:601003,Orphanet:ORPHA53347;CLNHGVS=NC_000016.10:g.28901945A>G;CLNREVSTAT=criteria_provided,_single_submitter;CLNSIG=Uncertain_significance;CLNVC=single_nucleotide_variant;CLNVCSO=SO:0001483;GENEINFO=ATP2A1:487;MC=SO:0001583|missense_variant;ORIGIN=1;Pangolin=ENSG00000196296.14|1:0.0|2:-0.0
chr16	28901970	567416	TGAC	T	.	.	ALLELEID=570233;CLNDN=Brody_myopathy;CLNDISDB=MONDO:MONDO:0010977,MedGen:C1832918,OMIM:601003,Orphanet:ORPHA53347;CLNHGVS=NC_000016.10:g.28901971_28901973GAC[1];CLNREVSTAT=criteria_provided,_single_submitter;CLNSIG=Uncertain_significance;CLNVC=Microsatellite;CLNVCSO=SO:0000289;CLNVI=Invitae:4014452;GENEINFO=ATP2A1:487;MC=SO:0001822|inframe_deletion;ORIGIN=1;RS=1180385645;Pangolin=ENSG00000196296.14|40:0.0|26:-0.05
chr16	28901974	864344	G	A	.	.	ALLELEID=843717;CLNDN=Brody_myopathy;CLNDISDB=MONDO:MONDO:0010977,MedGen:C1832918,OMIM:601003,Orphanet:ORPHA53347;CLNHGVS=NC_000016.10:g.28901974G>A;CLNREVSTAT=criteria_provided,_single_submitter;CLNSIG=Uncertain_significance;CLNVC=single_nucleotide_variant;CLNVCSO=SO:0001483;GENEINFO=ATP2A1:487;MC=SO:0001583|missense_variant;ORIGIN=1;Pangolin=ENSG00000196296.14|22:0.01|22:-0.0
chr16	28902001	652592	G	A	.	.	AF_EXAC=1e-05;AF_TGP=0.0002;ALLELEID=644564;CLNDN=Brody_myopathy;CLNDISDB=MONDO:MONDO:0010977,MedGen:C1832918,OMIM:601003,Orphanet:ORPHA53347;CLNHGVS=NC_000016.10:g.28902001G>A;CLNREVSTAT=criteria_provided,_single_submitter;CLNSIG=Uncertain_significance;CLNVC=single_nucleotide_variant;CLNVCSO=SO:0001483;GENEINFO=ATP2A1:487;MC=SO:0001583|missense_variant;ORIGIN=1;RS=550478826;Pangolin=ENSG00000196296.14|-21:0.0|-5:-0.04
chr16	28902047	318784	G	A	.	.	ALLELEID=324946;CLNDN=Brody_myopathy;CLNDISDB=MONDO:MONDO:0010977,MedGen:C1832918,OMIM:601003,Orphanet:ORPHA53347;CLNHGVS=NC_000016.10:g.28902047G>A;CLNREVSTAT=criteria_provided,_single_submitter;CLNSIG=Uncertain_significance;CLNVC=single_nucleotide_variant;CLNVCSO=SO:0001483;CLNVI=Illumina_Clinical_Services_Laboratory,Illumina:773615;GENEINFO=ATP2A1:487;MC=SO:0001583|missense_variant;ORIGIN=1;RS=886051882;Pangolin=ENSG00000196296.14|31:0.0|36:-0.01
chr16	28902072	318785	C	T	.	.	AF_EXAC=9e-05;ALLELEID=334622;CLNDN=Brody_myopathy;CLNDISDB=MONDO:MONDO:0010977,MedGen:C1832918,OMIM:601003,Orphanet:ORPHA53347;CLNHGVS=NC_000016.10:g.28902072C>T;CLNREVSTAT=criteria_provided,_single_submitter;CLNSIG=Uncertain_significance;CLNVC=single_nucleotide_variant;CLNVCSO=SO:0001483;CLNVI=Illumina_Clinical_Services_Laboratory,Illumina:617556;GENEINFO=ATP2A1:487;MC=SO:0001819|synonymous_variant;ORIGIN=1;RS=7192781;Pangolin=ENSG00000196296.14|-2:0.42|11:-0.22
chr16	28902073	839602	G	A	.	.	ALLELEID=843718;CLNDN=Brody_myopathy;CLNDISDB=MONDO:MONDO:0010977,MedGen:C1832918,OMIM:601003,Orphanet:ORPHA53347;CLNHGVS=NC_000016.10:g.28902073G>A;CLNREVSTAT=criteria_provided,_single_submitter;CLNSIG=Uncertain_significance;CLNVC=single_nucleotide_variant;CLNVCSO=SO:0001483;GENEINFO=ATP2A1:487;MC=SO:0001583|missense_variant;ORIGIN=1;Pangolin=ENSG00000196296.14|2:0.05|10:-0.01
chr16	28902195	1003109	C	T	.	.	ALLELEID=996852;CLNDN=Brody_myopathy;CLNDISDB=MONDO:MONDO:0010977,MedGen:C1832918,OMIM:601003,Orphanet:ORPHA53347;CLNHGVS=NC_000016.10:g.28902195C>T;CLNREVSTAT=criteria_provided,_single_submitter;CLNSIG=Uncertain_significance;CLNVC=single_nucleotide_variant;CLNVCSO=SO:0001483;GENEINFO=ATP2A1:487;MC=SO:0001583|missense_variant;ORIGIN=1;Pangolin=ENSG00000196296.14|-11:0.0|41:-0.0
chr16	28902205	318786	G	A	.	.	ALLELEID=334627;CLNDN=Brody_myopathy|not_provided;CLNDISDB=MONDO:MONDO:0010977,MedGen:C1832918,OMIM:601003,Orphanet:ORPHA53347|MedGen:CN517202;CLNHGVS=NC_000016.10:g.28902205G>A;CLNREVSTAT=criteria_provided,_multiple_submitters,_no_conflicts;CLNSIG=Uncertain_significance;CLNVC=single_nucleotide_variant;CLNVCSO=SO:0001483;CLNVI=Illumina_Clinical_Services_Laboratory,Illumina:759721;GENEINFO=ATP2A1:487;MC=SO:0001819|synonymous_variant;ORIGIN=1;RS=886051883;Pangolin=ENSG00000196296.14|2:0.79|-21:-0.19
chr16	28902228	647518	C	G	.	.	ALLELEID=644566;CLNDN=Brody_myopathy;CLNDISDB=MONDO:MONDO:0010977,MedGen:C1832918,OMIM:601003,Orphanet:ORPHA53347;CLNHGVS=NC_000016.10:g.28902228C>G;CLNREVSTAT=criteria_provided,_single_submitter;CLNSIG=Uncertain_significance;CLNVC=single_nucleotide_variant;CLNVCSO=SO:0001483;GENEINFO=ATP2A1:487;MC=SO:0001583|missense_variant;ORIGIN=1;RS=121918115;Pangolin=ENSG00000196296.14|-44:0.0|8:-0.01
chr16	28902276	665244	C	T	.	.	AF_EXAC=1e-05;ALLELEID=644568;CLNDN=Brody_myopathy;CLNDISDB=MONDO:MONDO:0010977,MedGen:C1832918,OMIM:601003,Orphanet:ORPHA53347;CLNHGVS=NC_000016.10:g.28902276C>T;CLNREVSTAT=criteria_provided,_single_submitter;CLNSIG=Uncertain_significance;CLNVC=single_nucleotide_variant;CLNVCSO=SO:0001483;GENEINFO=ATP2A1:487;MC=SO:0001583|missense_variant;ORIGIN=1;RS=778571371;Pangolin=ENSG00000196296.14|24:0.01|-40:-0.0
chr16	28902285	953746	G	A	.	.	ALLELEID=949355;CLNDN=Brody_myopathy;CLNDISDB=MONDO:MONDO:0010977,MedGen:C1832918,OMIM:601003,Orphanet:ORPHA53347;CLNHGVS=NC_000016.10:g.28902285G>A;CLNREVSTAT=criteria_provided,_single_submitter;CLNSIG=Uncertain_significance;CLNVC=single_nucleotide_variant;CLNVCSO=SO:0001483;GENEINFO=ATP2A1:487;MC=SO:0001583|missense_variant;ORIGIN=1;Pangolin=ENSG00000196296.14|-49:0.01|15:-0.0
chr16	28902291	858378	A	G	.	.	ALLELEID=843719;CLNDN=Brody_myopathy;CLNDISDB=MONDO:MONDO:0010977,MedGen:C1832918,OMIM:601003,Orphanet:ORPHA53347;CLNHGVS=NC_000016.10:g.28902291A>G;CLNREVSTAT=criteria_provided,_single_submitter;CLNSIG=Uncertain_significance;CLNVC=single_nucleotide_variant;CLNVCSO=SO:0001483;GENEINFO=ATP2A1:487;MC=SO:0001583|missense_variant;ORIGIN=1;Pangolin=ENSG00000196296.14|1:0.0|9:-0.02
chr16	28902296	836816	C	T	.	.	ALLELEID=843720;CLNDN=Brody_myopathy;CLNDISDB=MONDO:MONDO:0010977,MedGen:C1832918,OMIM:601003,Orphanet:ORPHA53347;CLNHGVS=NC_000016.10:g.28902296C>T;CLNREVSTAT=criteria_provided,_single_submitter;CLNSIG=Uncertain_significance;CLNVC=single_nucleotide_variant;CLNVCSO=SO:0001483;GENEINFO=ATP2A1:487;MC=SO:0001583|missense_variant;ORIGIN=1;Pangolin=ENSG00000196296.14|-23:0.0|4:-0.01
chr16	28902297	423319	C	T	.	.	AF_ESP=8e-05;AF_EXAC=1e-05;ALLELEID=409607;CLNDN=not_provided;CLNDISDB=MedGen:CN517202;CLNHGVS=NC_000016.10:g.28902297C>T;CLNREVSTAT=criteria_provided,_single_submitter;CLNSIG=Uncertain_significance;CLNVC=single_nucleotide_variant;CLNVCSO=SO:0001483;GENEINFO=ATP2A1:487;MC=SO:0001583|missense_variant;ORIGIN=1;RS=369691735;Pangolin=ENSG00000196296.14|-44:0.0|3:-0.0
chr16	28902303	860003	T	C	.	.	ALLELEID=843721;CLNDN=Brody_myopathy;CLNDISDB=MONDO:MONDO:0010977,MedGen:C1832918,OMIM:601003,Orphanet:ORPHA53347;CLNHGVS=NC_000016.10:g.28902303T>C;CLNREVSTAT=criteria_provided,_single_submitter;CLNSIG=Uncertain_significance;CLNVC=single_nucleotide_variant;CLNVCSO=SO:0001483;GENEINFO=ATP2A1:487;MC=SO:0001583|missense_variant;ORIGIN=1;Pangolin=ENSG00000196296.14|-3:0.02|-1:-0.0
chr16	28902317	585455	C	T	.	.	AF_EXAC=4e-05;ALLELEID=577542;CLNDN=not_provided;CLNDISDB=MedGen:CN517202;CLNHGVS=NC_000016.10:g.28902317C>T;CLNREVSTAT=criteria_provided,_single_submitter;CLNSIG=Uncertain_significance;CLNVC=single_nucleotide_variant;CLNVCSO=SO:0001483;GENEINFO=ATP2A1:487;MC=SO:0001583|missense_variant;ORIGIN=1;RS=768177407;Pangolin=ENSG00000196296.14|-15:0.0|-17:-0.01
chr16	28902318	886970	G	A	.	.	ALLELEID=875080;CLNDN=Brody_myopathy;CLNDISDB=MONDO:MONDO:0010977,MedGen:C1832918,OMIM:601003,Orphanet:ORPHA53347;CLNHGVS=NC_000016.10:g.28902318G>A;CLNREVSTAT=criteria_provided,_multiple_submitters,_no_conflicts;CLNSIG=Uncertain_significance;CLNVC=single_nucleotide_variant;CLNVCSO=SO:0001483;CLNVI=Illumina_Clinical_Services_Laboratory,Illumina:842351;GENEINFO=ATP2A1:487;MC=SO:0001583|missense_variant;ORIGIN=1;Pangolin=ENSG00000196296.14|-16:0.0|-18:-0.01
chr16	28902320	390036	C	A	.	.	AF_ESP=0.00054;AF_EXAC=0.00017;ALLELEID=375065;CLNDN=Brody_myopathy|not_specified|not_provided;CLNDISDB=MONDO:MONDO:0010977,MedGen:C1832918,OMIM:601003,Orphanet:ORPHA53347|MedGen:CN169374|MedGen:CN517202;CLNHGVS=NC_000016.10:g.28902320C>A;CLNREVSTAT=criteria_provided,_multiple_submitters,_no_conflicts;CLNSIG=Uncertain_significance;CLNVC=single_nucleotide_variant;CLNVCSO=SO:0001483;GENEINFO=ATP2A1:487;MC=SO:0001583|missense_variant;ORIGIN=1;RS=149282970;Pangolin=ENSG00000196296.14|-20:0.01|-18:-0.0
chr16	28902324	658134	C	A	.	.	ALLELEID=644569;CLNDN=Brody_myopathy;CLNDISDB=MONDO:MONDO:0010977,MedGen:C1832918,OMIM:601003,Orphanet:ORPHA53347;CLNHGVS=NC_000016.10:g.28902324C>A;CLNREVSTAT=criteria_provided,_single_submitter;CLNSIG=Uncertain_significance;CLNVC=single_nucleotide_variant;CLNVCSO=SO:0001483;GENEINFO=ATP2A1:487;MC=SO:0001583|missense_variant;ORIGIN=1;RS=774562744;Pangolin=ENSG00000196296.14|-24:0.01|-22:-0.0
chr16	28902347	1026349	A	G	.	.	ALLELEID=1012085;CLNDN=Brody_myopathy;CLNDISDB=MONDO:MONDO:0010977,MedGen:C1832918,OMIM:601003,Orphanet:ORPHA53347;CLNHGVS=NC_000016.10:g.28902347A>G;CLNREVSTAT=criteria_provided,_single_submitter;CLNSIG=Uncertain_significance;CLNVC=single_nucleotide_variant;CLNVCSO=SO:0001483;GENEINFO=ATP2A1:487;MC=SO:0001583|missense_variant;ORIGIN=1;Pangolin=ENSG00000196296.14|-1:0.01|39:-0.0
chr16	28902383	663744	G	A	.	.	ALLELEID=644570;CLNDN=Brody_myopathy;CLNDISDB=MONDO:MONDO:0010977,MedGen:C1832918,OMIM:601003,Orphanet:ORPHA53347;CLNHGVS=NC_000016.10:g.28902383G>A;CLNREVSTAT=criteria_provided,_single_submitter;CLNSIG=Uncertain_significance;CLNVC=single_nucleotide_variant;CLNVCSO=SO:0001483;GENEINFO=ATP2A1:487;MC=SO:0001583|missense_variant;ORIGIN=1;RS=1596687295;Pangolin=ENSG00000196296.14|3:0.0|-7:-0.0
chr16	28902591	431853	G	A	.	.	AF_ESP=0.00069;AF_EXAC=0.00049;AF_TGP=0.0004;ALLELEID=426169;CLNDN=Brody_myopathy|not_specified|not_provided;CLNDISDB=MONDO:MONDO:0010977,MedGen:C1832918,OMIM:601003,Orphanet:ORPHA53347|MedGen:CN169374|MedGen:CN517202;CLNHGVS=NC_000016.10:g.28902591G>A;CLNREVSTAT=criteria_provided,_conflicting_interpretations;CLNSIG=Conflicting_interpretations_of_pathogenicity;CLNSIGCONF=Benign(2),Uncertain_significance(2);CLNVC=single_nucleotide_variant;CLNVCSO=SO:0001483;CLNVI=Illumina_Clinical_Services_Laboratory,Illumina:126925;GENEINFO=ATP2A1:487;MC=SO:0001583|missense_variant;ORIGIN=1;RS=186012808;Pangolin=ENSG00000196296.14|-11:0.0|34:-0.0
chr16	28902595	834150	C	G	.	.	ALLELEID=843722;CLNDN=Brody_myopathy;CLNDISDB=MONDO:MONDO:0010977,MedGen:C1832918,OMIM:601003,Orphanet:ORPHA53347;CLNHGVS=NC_000016.10:g.28902595C>G;CLNREVSTAT=criteria_provided,_single_submitter;CLNSIG=Uncertain_significance;CLNVC=single_nucleotide_variant;CLNVCSO=SO:0001483;GENEINFO=ATP2A1:487;MC=SO:0001583|missense_variant;ORIGIN=1;Pangolin=ENSG00000196296.14|-15:0.01|-15:-0.0
chr16	28902600	663465	G	A	.	.	AF_EXAC=1e-05;ALLELEID=644571;CLNDN=Brody_myopathy;CLNDISDB=MONDO:MONDO:0010977,MedGen:C1832918,OMIM:601003,Orphanet:ORPHA53347;CLNHGVS=NC_000016.10:g.28902600G>A;CLNREVSTAT=criteria_provided,_single_submitter;CLNSIG=Uncertain_significance;CLNVC=single_nucleotide_variant;CLNVCSO=SO:0001483;GENEINFO=ATP2A1:487;MC=SO:0001583|missense_variant;ORIGIN=1;RS=748956350;Pangolin=ENSG00000196296.14|-20:0.0|25:-0.0
chr16	28902615	318788	T	C	.	.	AF_EXAC=0.0001;ALLELEID=342645;CLNDN=Brody_myopathy;CLNDISDB=MONDO:MONDO:0010977,MedGen:C1832918,OMIM:601003,Orphanet:ORPHA53347;CLNHGVS=NC_000016.10:g.28902615T>C;CLNREVSTAT=criteria_provided,_multiple_submitters,_no_conflicts;CLNSIG=Uncertain_significance;CLNVC=single_nucleotide_variant;CLNVCSO=SO:0001483;CLNVI=Illumina_Clinical_Services_Laboratory,Illumina:788217;GENEINFO=ATP2A1:487;MC=SO:0001583|missense_variant;ORIGIN=1;RS=780556969;Pangolin=ENSG00000196296.14|-35:0.01|47:-0.0
chr16	28902639	1051540	G	A	.	.	ALLELEID=1049565;CLNDN=Brody_myopathy;CLNDISDB=MONDO:MONDO:0010977,MedGen:C1832918,OMIM:601003,Orphanet:ORPHA53347;CLNHGVS=NC_000016.10:g.28902639G>A;CLNREVSTAT=criteria_provided,_single_submitter;CLNSIG=Uncertain_significance;CLNVC=single_nucleotide_variant;CLNVCSO=SO:0001483;GENEINFO=ATP2A1:487;MC=SO:0001583|missense_variant;ORIGIN=1;Pangolin=ENSG00000196296.14|26:0.0|23:-0.0
chr16	28902643	373188	C	G	.	.	ALLELEID=360382;CLNDN=not_specified;CLNDISDB=MedGen:CN169374;CLNHGVS=NC_000016.10:g.28902643C>G;CLNREVSTAT=criteria_provided,_single_submitter;CLNSIG=Uncertain_significance;CLNVC=single_nucleotide_variant;CLNVCSO=SO:0001483;GENEINFO=ATP2A1:487;MC=SO:0001583|missense_variant;ORIGIN=1;RS=1057518274;Pangolin=ENSG00000196296.14|22:0.0|-18:-0.0
chr16	28902649	96542	TC	T	.	.	ALLELEID=102436;CLNDN=Brody_myopathy|not_provided;CLNDISDB=MONDO:MONDO:0010977,MedGen:C1832918,OMIM:601003,Orphanet:ORPHA53347|MedGen:CN517202;CLNHGVS=NC_000016.10:g.28902650del;CLNREVSTAT=criteria_provided,_conflicting_interpretations;CLNSIG=Conflicting_interpretations_of_pathogenicity;CLNSIGCONF=Pathogenic(2),Uncertain_significance(1);CLNVC=Deletion;CLNVCSO=SO:0000159;CLNVI=Illumina_Clinical_Services_Laboratory,Illumina:673969;GENEINFO=ATP2A1:487;MC=SO:0001589|frameshift_variant;ORIGIN=1;RS=398124554;Pangolin=ENSG00000196296.14|-2:0.18|16:-0.01
chr16	28902787	1004460	A	G	.	.	ALLELEID=996853;CLNDN=Brody_myopathy;CLNDISDB=MONDO:MONDO:0010977,MedGen:C1832918,OMIM:601003,Orphanet:ORPHA53347;CLNHGVS=NC_000016.10:g.28902787A>G;CLNREVSTAT=criteria_provided,_single_submitter;CLNSIG=Uncertain_significance;CLNVC=single_nucleotide_variant;CLNVCSO=SO:0001483;GENEINFO=ATP2A1:487;MC=SO:0001583|missense_variant;ORIGIN=1;Pangolin=ENSG00000196296.14|47:0.0|-30:-0.01
chr16	28902788	861033	T	C	.	.	ALLELEID=843723;CLNDN=Brody_myopathy;CLNDISDB=MONDO:MONDO:0010977,MedGen:C1832918,OMIM:601003,Orphanet:ORPHA53347;CLNHGVS=NC_000016.10:g.28902788T>C;CLNREVSTAT=criteria_provided,_single_submitter;CLNSIG=Uncertain_significance;CLNVC=single_nucleotide_variant;CLNVCSO=SO:0001483;GENEINFO=ATP2A1:487;MC=SO:0001583|missense_variant;ORIGIN=1;Pangolin=ENSG00000196296.14|-10:0.0|5:-0.0
chr16	28902797	888235	C	T	.	.	ALLELEID=875081;CLNDN=Brody_myopathy;CLNDISDB=MONDO:MONDO:0010977,MedGen:C1832918,OMIM:601003,Orphanet:ORPHA53347;CLNHGVS=NC_000016.10:g.28902797C>T;CLNREVSTAT=criteria_provided,_single_submitter;CLNSIG=Uncertain_significance;CLNVC=single_nucleotide_variant;CLNVCSO=SO:0001483;CLNVI=Illumina_Clinical_Services_Laboratory,Illumina:722019;GENEINFO=ATP2A1:487;MC=SO:0001583|missense_variant;ORIGIN=1;Pangolin=ENSG00000196296.14|-4:0.0|-19:-0.0
chr16	28902799	570845	G	A	.	.	AF_EXAC=2e-05;ALLELEID=568074;CLNDN=Brody_myopathy;CLNDISDB=MONDO:MONDO:0010977,MedGen:C1832918,OMIM:601003,Orphanet:ORPHA53347;CLNHGVS=NC_000016.10:g.28902799G>A;CLNREVSTAT=criteria_provided,_single_submitter;CLNSIG=Uncertain_significance;CLNVC=single_nucleotide_variant;CLNVCSO=SO:0001483;GENEINFO=ATP2A1:487;MC=SO:0001583|missense_variant;ORIGIN=1;RS=760650232;Pangolin=ENSG00000196296.14|-42:0.0|35:-0.0
chr16	28902820	863736	G	A	.	.	ALLELEID=843724;CLNDN=Brody_myopathy;CLNDISDB=MONDO:MONDO:0010977,MedGen:C1832918,OMIM:601003,Orphanet:ORPHA53347;CLNHGVS=NC_000016.10:g.28902820G>A;CLNREVSTAT=criteria_provided,_single_submitter;CLNSIG=Uncertain_significance;CLNVC=single_nucleotide_variant;CLNVCSO=SO:0001483;GENEINFO=ATP2A1:487;MC=SO:0001583|missense_variant;ORIGIN=1;Pangolin=ENSG00000196296.14|-27:0.0|-42:-0.0
chr16	28902845	580071	C	T	.	.	ALLELEID=568076;CLNDN=Brody_myopathy;CLNDISDB=MONDO:MONDO:0010977,MedGen:C1832918,OMIM:601003,Orphanet:ORPHA53347;CLNHGVS=NC_000016.10:g.28902845C>T;CLNREVSTAT=criteria_provided,_single_submitter;CLNSIG=Uncertain_significance;CLNVC=single_nucleotide_variant;CLNVCSO=SO:0001483;GENEINFO=ATP2A1:487;MC=SO:0001583|missense_variant;ORIGIN=1;RS=1237226867;Pangolin=ENSG00000196296.14|-1:0.0|-10:-0.0
chr16	28902862	956599	A	G	.	.	ALLELEID=949356;CLNDN=Brody_myopathy;CLNDISDB=MONDO:MONDO:0010977,MedGen:C1832918,OMIM:601003,Orphanet:ORPHA53347;CLNHGVS=NC_000016.10:g.28902862A>G;CLNREVSTAT=criteria_provided,_single_submitter;CLNSIG=Uncertain_significance;CLNVC=single_nucleotide_variant;CLNVCSO=SO:0001483;GENEINFO=ATP2A1:487;MC=SO:0001583|missense_variant;ORIGIN=1;Pangolin=ENSG00000196296.14|49:0.0|49:-0.0
chr16	28902877	851255	C	G	.	.	ALLELEID=843725;CLNDN=Brody_myopathy;CLNDISDB=MONDO:MONDO:0010977,MedGen:C1832918,OMIM:601003,Orphanet:ORPHA53347;CLNHGVS=NC_000016.10:g.28902877C>G;CLNREVSTAT=criteria_provided,_single_submitter;CLNSIG=Uncertain_significance;CLNVC=single_nucleotide_variant;CLNVCSO=SO:0001483;GENEINFO=ATP2A1:487;MC=SO:0001583|missense_variant;ORIGIN=1;Pangolin=ENSG00000196296.14|-33:0.0|34:-0.0
chr16	28903035	464086	C	G	.	.	ALLELEID=465630;CLNDN=Brody_myopathy;CLNDISDB=MONDO:MONDO:0010977,MedGen:C1832918,OMIM:601003,Orphanet:ORPHA53347;CLNHGVS=NC_000016.10:g.28903035C>G;CLNREVSTAT=criteria_provided,_single_submitter;CLNSIG=Uncertain_significance;CLNVC=single_nucleotide_variant;CLNVCSO=SO:0001483;GENEINFO=ATP2A1:487;MC=SO:0001583|missense_variant;ORIGIN=1;RS=1555517373;Pangolin=ENSG00000196296.14|8:0.0|-5:-0.0
chr16	28903037	446881	G	A	.	.	AF_ESP=8e-05;AF_EXAC=2e-05;ALLELEID=441898;CLNDN=Brody_myopathy|not_specified;CLNDISDB=MONDO:MONDO:0010977,MedGen:C1832918,OMIM:601003,Orphanet:ORPHA53347|MedGen:CN169374;CLNHGVS=NC_000016.10:g.28903037G>A;CLNREVSTAT=criteria_provided,_multiple_submitters,_no_conflicts;CLNSIG=Uncertain_significance;CLNVC=single_nucleotide_variant;CLNVCSO=SO:0001483;GENEINFO=ATP2A1:487;MC=SO:0001583|missense_variant;ORIGIN=1;RS=376101862;Pangolin=ENSG00000196296.14|-7:0.0|9:-0.0
chr16	28903056	655403	G	A	.	.	AF_EXAC=2e-05;ALLELEID=644572;CLNDN=Brody_myopathy;CLNDISDB=MONDO:MONDO:0010977,MedGen:C1832918,OMIM:601003,Orphanet:ORPHA53347;CLNHGVS=NC_000016.10:g.28903056G>A;CLNREVSTAT=criteria_provided,_single_submitter;CLNSIG=Uncertain_significance;CLNVC=single_nucleotide_variant;CLNVCSO=SO:0001483;GENEINFO=ATP2A1:487;MC=SO:0001583|missense_variant;ORIGIN=1;RS=781119219;Pangolin=ENSG00000196296.14|2:0.0|-26:-0.01
chr16	28903058	96543	A	AT	.	.	ALLELEID=102437;CLNDN=Brody_myopathy|not_provided;CLNDISDB=MONDO:MONDO:0010977,MedGen:C1832918,OMIM:601003,Orphanet:ORPHA53347|MedGen:CN517202;CLNHGVS=NC_000016.10:g.28903059dup;CLNREVSTAT=criteria_provided,_conflicting_interpretations;CLNSIG=Conflicting_interpretations_of_pathogenicity;CLNSIGCONF=Pathogenic(2),Uncertain_significance(1);CLNVC=Duplication;CLNVCSO=SO:1000035;CLNVI=Illumina_Clinical_Services_Laboratory,Illumina:673971;GENEINFO=ATP2A1:487;MC=SO:0001589|frameshift_variant;ORIGIN=1;RS=398124555;Pangolin=ENSG00000196296.14|12:0.01|-28:-0.01
chr16	28903061	382542	C	T	.	.	AF_EXAC=2e-05;ALLELEID=374336;CLNDN=Brody_myopathy|not_provided;CLNDISDB=MONDO:MONDO:0010977,MedGen:C1832918,OMIM:601003,Orphanet:ORPHA53347|MedGen:CN517202;CLNHGVS=NC_000016.10:g.28903061C>T;CLNREVSTAT=criteria_provided,_multiple_submitters,_no_conflicts;CLNSIG=Uncertain_significance;CLNVC=single_nucleotide_variant;CLNVCSO=SO:0001483;GENEINFO=ATP2A1:487;MC=SO:0001583|missense_variant;ORIGIN=1;RS=769822529;Pangolin=ENSG00000196296.14|-31:0.0|8:-0.0
chr16	28903125	837450	T	C	.	.	ALLELEID=843726;CLNDN=Brody_myopathy;CLNDISDB=MONDO:MONDO:0010977,MedGen:C1832918,OMIM:601003,Orphanet:ORPHA53347;CLNHGVS=NC_000016.10:g.28903125T>C;CLNREVSTAT=criteria_provided,_single_submitter;CLNSIG=Uncertain_significance;CLNVC=single_nucleotide_variant;CLNVCSO=SO:0001483;GENEINFO=ATP2A1:487;MC=SO:0001583|missense_variant;ORIGIN=1;Pangolin=ENSG00000196296.14|22:0.0|27:-0.0
chr16	28903147	388944	G	A	.	.	AF_EXAC=2e-05;ALLELEID=375370;CLNDN=not_provided;CLNDISDB=MedGen:CN517202;CLNHGVS=NC_000016.10:g.28903147G>A;CLNREVSTAT=criteria_provided,_single_submitter;CLNSIG=Uncertain_significance;CLNVC=single_nucleotide_variant;CLNVCSO=SO:0001483;GENEINFO=ATP2A1:487;MC=SO:0001819|synonymous_variant;ORIGIN=1;RS=751717647;Pangolin=ENSG00000196296.14|5:0.41|0:-0.68
chr16	28903339	1062524	G	A	.	.	ALLELEID=1049566;CLNDN=Brody_myopathy;CLNDISDB=MONDO:MONDO:0010977,MedGen:C1832918,OMIM:601003,Orphanet:ORPHA53347;CLNHGVS=NC_000016.10:g.28903339G>A;CLNREVSTAT=criteria_provided,_single_submitter;CLNSIG=Uncertain_significance;CLNVC=single_nucleotide_variant;CLNVCSO=SO:0001483;GENEINFO=ATP2A1:487;MC=SO:0001583|missense_variant;ORIGIN=1;Pangolin=ENSG00000196296.14|-4:0.01|-16:-0.01
chr16	28903362	1006946	C	T	.	.	ALLELEID=996854;CLNDN=Brody_myopathy;CLNDISDB=MONDO:MONDO:0010977,MedGen:C1832918,OMIM:601003,Orphanet:ORPHA53347;CLNHGVS=NC_000016.10:g.28903362C>T;CLNREVSTAT=criteria_provided,_single_submitter;CLNSIG=Uncertain_significance;CLNVC=single_nucleotide_variant;CLNVCSO=SO:0001483;GENEINFO=ATP2A1:487;MC=SO:0001583|missense_variant;ORIGIN=1;Pangolin=ENSG00000196296.14|15:0.02|-13:-0.0
chr16	28903371	843253	C	T	.	.	ALLELEID=843727;CLNDN=Brody_myopathy;CLNDISDB=MONDO:MONDO:0010977,MedGen:C1832918,OMIM:601003,Orphanet:ORPHA53347;CLNHGVS=NC_000016.10:g.28903371C>T;CLNREVSTAT=criteria_provided,_single_submitter;CLNSIG=Uncertain_significance;CLNVC=single_nucleotide_variant;CLNVCSO=SO:0001483;GENEINFO=ATP2A1:487;MC=SO:0001583|missense_variant;ORIGIN=1;Pangolin=ENSG00000196296.14|6:0.02|-12:-0.0
chr16	28903390	843712	T	C	.	.	ALLELEID=843728;CLNDN=Brody_myopathy;CLNDISDB=MONDO:MONDO:0010977,MedGen:C1832918,OMIM:601003,Orphanet:ORPHA53347;CLNHGVS=NC_000016.10:g.28903390T>C;CLNREVSTAT=criteria_provided,_single_submitter;CLNSIG=Uncertain_significance;CLNVC=single_nucleotide_variant;CLNVCSO=SO:0001483;GENEINFO=ATP2A1:487;MC=SO:0001583|missense_variant;ORIGIN=1;Pangolin=ENSG00000196296.14|-13:0.0|50:-0.0
chr16	28903392	944561	A	G	.	.	ALLELEID=927766;CLNDN=Brody_myopathy;CLNDISDB=MONDO:MONDO:0010977,MedGen:C1832918,OMIM:601003,Orphanet:ORPHA53347;CLNHGVS=NC_000016.10:g.28903392A>G;CLNREVSTAT=criteria_provided,_single_submitter;CLNSIG=Uncertain_significance;CLNVC=single_nucleotide_variant;CLNVCSO=SO:0001483;GENEINFO=ATP2A1:487;MC=SO:0001583|missense_variant;ORIGIN=1;Pangolin=ENSG00000196296.14|-15:0.0|48:-0.0
chr16	28903404	574452	G	A	.	.	ALLELEID=568077;CLNDN=Brody_myopathy;CLNDISDB=MONDO:MONDO:0010977,MedGen:C1832918,OMIM:601003,Orphanet:ORPHA53347;CLNHGVS=NC_000016.10:g.28903404G>A;CLNREVSTAT=criteria_provided,_single_submitter;CLNSIG=Uncertain_significance;CLNVC=single_nucleotide_variant;CLNVCSO=SO:0001483;GENEINFO=ATP2A1:487;MC=SO:0001583|missense_variant;ORIGIN=1;RS=538702357;Pangolin=ENSG00000196296.14|36:0.0|-27:-0.01
chr16	28903418	655383	C	G	.	.	ALLELEID=644573;CLNDN=Brody_myopathy;CLNDISDB=MONDO:MONDO:0010977,MedGen:C1832918,OMIM:601003,Orphanet:ORPHA53347;CLNHGVS=NC_000016.10:g.28903418C>G;CLNREVSTAT=criteria_provided,_single_submitter;CLNSIG=Uncertain_significance;CLNVC=single_nucleotide_variant;CLNVCSO=SO:0001483;GENEINFO=ATP2A1:487;MC=SO:0001583|missense_variant;ORIGIN=1;RS=374856682;Pangolin=ENSG00000196296.14|22:0.0|-41:-0.01
chr16	28903419	646003	G	A	.	.	ALLELEID=644574;CLNDN=Brody_myopathy;CLNDISDB=MONDO:MONDO:0010977,MedGen:C1832918,OMIM:601003,Orphanet:ORPHA53347;CLNHGVS=NC_000016.10:g.28903419G>A;CLNREVSTAT=criteria_provided,_multiple_submitters,_no_conflicts;CLNSIG=Uncertain_significance;CLNVC=single_nucleotide_variant;CLNVCSO=SO:0001483;CLNVI=Illumina_Clinical_Services_Laboratory,Illumina:1384784;GENEINFO=ATP2A1:487;MC=SO:0001583|missense_variant;ORIGIN=1;RS=200445830;Pangolin=ENSG00000196296.14|21:0.0|-5:-0.01
chr16	28903419	888236	G	C	.	.	ALLELEID=875082;CLNDN=Brody_myopathy;CLNDISDB=MONDO:MONDO:0010977,MedGen:C1832918,OMIM:601003,Orphanet:ORPHA53347;CLNHGVS=NC_000016.10:g.28903419G>C;CLNREVSTAT=criteria_provided,_single_submitter;CLNSIG=Uncertain_significance;CLNVC=single_nucleotide_variant;CLNVCSO=SO:0001483;CLNVI=Illumina_Clinical_Services_Laboratory,Illumina:1300868;GENEINFO=ATP2A1:487;MC=SO:0001583|missense_variant;ORIGIN=1;Pangolin=ENSG00000196296.14|21:0.0|-5:-0.01
chr16	28904245	318789	C	T	.	.	AF_ESP=0.00031;AF_EXAC=0.00027;ALLELEID=334630;CLNDN=Brody_myopathy;CLNDISDB=MONDO:MONDO:0010977,MedGen:C1832918,OMIM:601003,Orphanet:ORPHA53347;CLNHGVS=NC_000016.10:g.28904245C>T;CLNREVSTAT=criteria_provided,_single_submitter;CLNSIG=Uncertain_significance;CLNVC=single_nucleotide_variant;CLNVCSO=SO:0001483;CLNVI=Illumina_Clinical_Services_Laboratory,Illumina:233065;GENEINFO=ATP2A1:487;MC=SO:0001624|3_prime_UTR_variant;ORIGIN=1;RS=368850176;Pangolin=ENSG00000196296.14|-44:0.02|-5:-0.0
chr16	28904299	318790	CAT	C	.	.	AF_TGP=0.0006;ALLELEID=324950;CLNDN=Brody_myopathy;CLNDISDB=MONDO:MONDO:0010977,MedGen:C1832918,OMIM:601003,Orphanet:ORPHA53347;CLNHGVS=NC_000016.10:g.28904300_28904301del;CLNREVSTAT=criteria_provided,_single_submitter;CLNSIG=Uncertain_significance;CLNVC=Deletion;CLNVCSO=SO:0000159;CLNVI=Illumina_Clinical_Services_Laboratory,Illumina:741536;GENEINFO=ATP2A1:487;MC=SO:0001624|3_prime_UTR_variant;ORIGIN=1;RS=540528794;Pangolin=ENSG00000196296.14|4:0.0|2:-0.0
chr16	28904300	888237	A	T	.	.	ALLELEID=875083;CLNDN=Brody_myopathy;CLNDISDB=MONDO:MONDO:0010977,MedGen:C1832918,OMIM:601003,Orphanet:ORPHA53347;CLNHGVS=NC_000016.10:g.28904300A>T;CLNREVSTAT=criteria_provided,_single_submitter;CLNSIG=Uncertain_significance;CLNVC=single_nucleotide_variant;CLNVCSO=SO:0001483;CLNVI=Illumina_Clinical_Services_Laboratory,Illumina:545326;GENEINFO=ATP2A1:487;MC=SO:0001624|3_prime_UTR_variant;ORIGIN=1;Pangolin=ENSG00000196296.14|3:0.0|1:-0.0
chr16	28904316	318791	A	G	.	.	AF_TGP=0.0012;ALLELEID=342646;CLNDN=Brody_myopathy;CLNDISDB=MONDO:MONDO:0010977,MedGen:C1832918,OMIM:601003,Orphanet:ORPHA53347;CLNHGVS=NC_000016.10:g.28904316A>G;CLNREVSTAT=criteria_provided,_single_submitter;CLNSIG=Uncertain_significance;CLNVC=single_nucleotide_variant;CLNVCSO=SO:0001483;CLNVI=Illumina_Clinical_Services_Laboratory,Illumina:609746;GENEINFO=ATP2A1:487;MC=SO:0001624|3_prime_UTR_variant;ORIGIN=1;RS=140984847;Pangolin=ENSG00000196296.14|1:0.0|-13:-0.0
chr16	28904345	318792	G	C	.	.	ALLELEID=342655;CLNDN=Brody_myopathy;CLNDISDB=MONDO:MONDO:0010977,MedGen:C1832918,OMIM:601003,Orphanet:ORPHA53347;CLNHGVS=NC_000016.10:g.28904345G>C;CLNREVSTAT=criteria_provided,_single_submitter;CLNSIG=Uncertain_significance;CLNVC=single_nucleotide_variant;CLNVCSO=SO:0001483;CLNVI=Illumina_Clinical_Services_Laboratory,Illumina:820348;GENEINFO=ATP2A1:487;MC=SO:0001624|3_prime_UTR_variant;ORIGIN=1;RS=886051884;Pangolin=ENSG00000196296.14|50:0.01|9:-0.0
chr16	28904376	885124	T	G	.	.	ALLELEID=875084;CLNDN=Brody_myopathy;CLNDISDB=MONDO:MONDO:0010977,MedGen:C1832918,OMIM:601003,Orphanet:ORPHA53347;CLNHGVS=NC_000016.10:g.28904376T>G;CLNREVSTAT=criteria_provided,_single_submitter;CLNSIG=Uncertain_significance;CLNVC=single_nucleotide_variant;CLNVCSO=SO:0001483;CLNVI=Illumina_Clinical_Services_Laboratory,Illumina:705912;GENEINFO=ATP2A1:487;MC=SO:0001624|3_prime_UTR_variant;ORIGIN=1;Pangolin=ENSG00000196296.14|-10:0.0|29:-0.03
chr16	28904492	318793	G	A	.	.	ALLELEID=324951;CLNDN=Brody_myopathy;CLNDISDB=MONDO:MONDO:0010977,MedGen:C1832918,OMIM:601003,Orphanet:ORPHA53347;CLNHGVS=NC_000016.10:g.28904492G>A;CLNREVSTAT=criteria_provided,_single_submitter;CLNSIG=Uncertain_significance;CLNVC=single_nucleotide_variant;CLNVCSO=SO:0001483;CLNVI=Illumina_Clinical_Services_Laboratory,Illumina:550802;GENEINFO=ATP2A1:487|RABEP2:79874;MC=SO:0001624|3_prime_UTR_variant;ORIGIN=1;RS=886051885;Pangolin=ENSG00000177548.13|12:0.03|-18:-0.01
chr16	28931985	318795	G	A	.	.	AF_ESP=0.00031;AF_EXAC=0.00036;AF_TGP=0.0002;ALLELEID=342656;CLNDN=Common_variable_immunodeficiency_3;CLNDISDB=MONDO:MONDO:0013283,MedGen:C3150738,OMIM:613493;CLNHGVS=NC_000016.10:g.28931985G>A;CLNREVSTAT=criteria_provided,_single_submitter;CLNSIG=Uncertain_significance;CLNVC=single_nucleotide_variant;CLNVCSO=SO:0001483;CLNVI=Illumina_Clinical_Services_Laboratory,Illumina:451191;GENEINFO=CD19:930;MC=SO:0001623|5_prime_UTR_variant;ORIGIN=1;RS=201081926;Pangolin=ENSG00000177455.15|23:0.0|-44:-0.01ENSG00000177548.13|12:0.0|-36:-0.0
chr16	28932017	318796	T	G	.	.	ALLELEID=341120;CLNDN=Common_variable_immunodeficiency_3;CLNDISDB=MONDO:MONDO:0013283,MedGen:C3150738,OMIM:613493;CLNHGVS=NC_000016.10:g.28932017T>G;CLNREVSTAT=criteria_provided,_single_submitter;CLNSIG=Uncertain_significance;CLNVC=single_nucleotide_variant;CLNVCSO=SO:0001483;CLNVI=Illumina_Clinical_Services_Laboratory,Illumina:766217;GENEINFO=CD19:930;MC=SO:0001583|missense_variant;ORIGIN=1;RS=886051886;Pangolin=ENSG00000177455.15|1:0.0|36:-0.02ENSG00000177548.13|-9:0.0|-10:-0.0
chr16	28932061	885125	G	C	.	.	ALLELEID=875085;CLNDN=Common_variable_immunodeficiency_3;CLNDISDB=MONDO:MONDO:0013283,MedGen:C3150738,OMIM:613493;CLNHGVS=NC_000016.10:g.28932061G>C;CLNREVSTAT=criteria_provided,_single_submitter;CLNSIG=Uncertain_significance;CLNVC=single_nucleotide_variant;CLNVCSO=SO:0001483;CLNVI=Illumina_Clinical_Services_Laboratory,Illumina:820242;GENEINFO=CD19:930;MC=SO:0001583|missense_variant;ORIGIN=1;Pangolin=ENSG00000177455.15|3:0.0|27:-0.12ENSG00000177548.13|7:0.0|8:-0.01
chr16	28932404	723603	G	A	.	.	AF_ESP=0.00054;AF_EXAC=0.00028;AF_TGP=0.0004;ALLELEID=740096;CLNDN=Common_variable_immunodeficiency_3|not_provided;CLNDISDB=MONDO:MONDO:0013283,MedGen:C3150738,OMIM:613493|MedGen:CN517202;CLNHGVS=NC_000016.10:g.28932404G>A;CLNREVSTAT=criteria_provided,_conflicting_interpretations;CLNSIG=Conflicting_interpretations_of_pathogenicity;CLNSIGCONF=Benign(1),Uncertain_significance(1);CLNVC=single_nucleotide_variant;CLNVCSO=SO:0001483;CLNVI=Illumina_Clinical_Services_Laboratory,Illumina:1392851;GENEINFO=CD19:930;MC=SO:0001819|synonymous_variant;ORIGIN=1;RS=140445039;Pangolin=ENSG00000177455.15|8:0.0|5:-0.0ENSG00000177548.13|6:0.13|-21:-0.0
chr16	28932427	1013096	C	T	.	.	ALLELEID=1000933;CLNDN=not_provided;CLNDISDB=MedGen:CN517202;CLNHGVS=NC_000016.10:g.28932427C>T;CLNREVSTAT=criteria_provided,_single_submitter;CLNSIG=Uncertain_significance;CLNVC=single_nucleotide_variant;CLNVCSO=SO:0001483;GENEINFO=CD19:930;MC=SO:0001583|missense_variant,SO:0001619|non-coding_transcript_variant,SO:0001627|intron_variant;ORIGIN=1;Pangolin=ENSG00000177455.15|25:0.0|-15:-0.01ENSG00000177548.13|-18:0.0|-17:-0.01
chr16	28932428	318797	G	A	.	.	AF_ESP=8e-05;AF_EXAC=0.00025;AF_TGP=0.0008;ALLELEID=341121;CLNDN=Common_variable_immunodeficiency_3;CLNDISDB=MONDO:MONDO:0013283,MedGen:C3150738,OMIM:613493;CLNHGVS=NC_000016.10:g.28932428G>A;CLNREVSTAT=criteria_provided,_single_submitter;CLNSIG=Uncertain_significance;CLNVC=single_nucleotide_variant;CLNVCSO=SO:0001483;CLNVI=Illumina_Clinical_Services_Laboratory,Illumina:634401;GENEINFO=CD19:930;MC=SO:0001819|synonymous_variant;ORIGIN=1;RS=199665700;Pangolin=ENSG00000177455.15|-16:0.0|-18:-0.0ENSG00000177548.13|2:0.0|-18:-0.02
chr16	28932435	827973	C	T	.	.	ALLELEID=816335;CLNDN=Common_variable_immunodeficiency_3;CLNDISDB=MONDO:MONDO:0013283,MedGen:C3150738,OMIM:613493;CLNHGVS=NC_000016.10:g.28932435C>T;CLNREVSTAT=criteria_provided,_single_submitter;CLNSIG=Uncertain_significance;CLNVC=single_nucleotide_variant;CLNVCSO=SO:0001483;GENEINFO=CD19:930;MC=SO:0001583|missense_variant;ORIGIN=1;RS=1010611591;Pangolin=ENSG00000177455.15|-4:0.0|-23:-0.0ENSG00000177548.13|-25:0.08|1:-0.0
chr16	28932485	1033867	G	T	.	.	ALLELEID=1021440;CLNDN=Common_variable_immunodeficiency_3;CLNDISDB=MONDO:MONDO:0013283,MedGen:C3150738,OMIM:613493;CLNHGVS=NC_000016.10:g.28932485G>T;CLNREVSTAT=criteria_provided,_single_submitter;CLNSIG=Uncertain_significance;CLNVC=single_nucleotide_variant;CLNVCSO=SO:0001483;GENEINFO=CD19:930;MC=SO:0001583|missense_variant,SO:0001619|non-coding_transcript_variant,SO:0001627|intron_variant;ORIGIN=0;Pangolin=ENSG00000177455.15|43:0.0|0:-0.0ENSG00000177548.13|-5:0.0|0:-0.0
chr16	28932490	1020999	T	C	.	.	ALLELEID=1012086;CLNDN=not_provided;CLNDISDB=MedGen:CN517202;CLNHGVS=NC_000016.10:g.28932490T>C;CLNREVSTAT=criteria_provided,_single_submitter;CLNSIG=Uncertain_significance;CLNVC=single_nucleotide_variant;CLNVCSO=SO:0001483;GENEINFO=CD19:930;MC=SO:0001583|missense_variant,SO:0001619|non-coding_transcript_variant,SO:0001627|intron_variant;ORIGIN=1;Pangolin=ENSG00000177455.15|38:0.0|38:-0.0ENSG00000177548.13|-37:0.0|-2:-0.0
chr16	28932503	886036	T	C	.	.	ALLELEID=875086;CLNDN=Common_variable_immunodeficiency_3;CLNDISDB=MONDO:MONDO:0013283,MedGen:C3150738,OMIM:613493;CLNHGVS=NC_000016.10:g.28932503T>C;CLNREVSTAT=criteria_provided,_single_submitter;CLNSIG=Uncertain_significance;CLNVC=single_nucleotide_variant;CLNVCSO=SO:0001483;CLNVI=Illumina_Clinical_Services_Laboratory,Illumina:614002;GENEINFO=CD19:930;MC=SO:0001819|synonymous_variant;ORIGIN=1;Pangolin=ENSG00000177455.15|39:0.0|25:-0.02ENSG00000177548.13|39:0.0|40:-0.01
chr16	28932580	886037	A	C	.	.	ALLELEID=875087;CLNDN=Common_variable_immunodeficiency_3;CLNDISDB=MONDO:MONDO:0013283,MedGen:C3150738,OMIM:613493;CLNHGVS=NC_000016.10:g.28932580A>C;CLNREVSTAT=criteria_provided,_single_submitter;CLNSIG=Uncertain_significance;CLNVC=single_nucleotide_variant;CLNVCSO=SO:0001483;CLNVI=Illumina_Clinical_Services_Laboratory,Illumina:449511;GENEINFO=CD19:930;MC=SO:0001583|missense_variant;ORIGIN=1;Pangolin=ENSG00000177455.15|13:0.0|32:-0.01ENSG00000177548.13|-37:0.0|2:-0.0
chr16	28932612	1044890	G	A	.	.	ALLELEID=1032571;CLNDN=not_provided;CLNDISDB=MedGen:CN517202;CLNHGVS=NC_000016.10:g.28932612G>A;CLNREVSTAT=criteria_provided,_single_submitter;CLNSIG=Uncertain_significance;CLNVC=single_nucleotide_variant;CLNVCSO=SO:0001483;GENEINFO=CD19:930;MC=SO:0001583|missense_variant,SO:0001619|non-coding_transcript_variant,SO:0001627|intron_variant;ORIGIN=1;Pangolin=ENSG00000177455.15|-6:0.0|0:-0.62ENSG00000177548.13|6:0.0|12:-0.0
chr16	28932922	871885	C	T	.	.	ALLELEID=860248;CLNDN=not_provided;CLNDISDB=MedGen:CN517202;CLNHGVS=NC_000016.10:g.28932922C>T;CLNREVSTAT=criteria_provided,_single_submitter;CLNSIG=Uncertain_significance;CLNVC=single_nucleotide_variant;CLNVCSO=SO:0001483;GENEINFO=CD19:930;MC=SO:0001583|missense_variant;ORIGIN=1;Pangolin=ENSG00000177455.15|22:0.09|-11:-0.1ENSG00000177548.13|-2:0.0|38:-0.0
chr16	28932923	1040280	G	A	.	.	ALLELEID=1032572;CLNDN=not_provided;CLNDISDB=MedGen:CN517202;CLNHGVS=NC_000016.10:g.28932923G>A;CLNREVSTAT=criteria_provided,_single_submitter;CLNSIG=Uncertain_significance;CLNVC=single_nucleotide_variant;CLNVCSO=SO:0001483;GENEINFO=CD19:930;MC=SO:0001583|missense_variant,SO:0001619|non-coding_transcript_variant;ORIGIN=1;Pangolin=ENSG00000177455.15|21:0.07|-12:-0.02ENSG00000177548.13|-8:0.0|37:-0.0
chr16	28932939	318799	C	T	.	.	AF_EXAC=0.00015;AF_TGP=0.0002;ALLELEID=324964;CLNDN=Common_variable_immunodeficiency_3;CLNDISDB=MONDO:MONDO:0013283,MedGen:C3150738,OMIM:613493;CLNHGVS=NC_000016.10:g.28932939C>T;CLNREVSTAT=criteria_provided,_single_submitter;CLNSIG=Uncertain_significance;CLNVC=single_nucleotide_variant;CLNVCSO=SO:0001483;CLNVI=Illumina_Clinical_Services_Laboratory,Illumina:634403;GENEINFO=CD19:930;MC=SO:0001819|synonymous_variant;ORIGIN=1;RS=200748731;Pangolin=ENSG00000177455.15|5:0.07|-28:-0.04ENSG00000177548.13|21:0.0|1:-0.0
chr16	28932945	318800	T	A	.	.	AF_EXAC=4e-05;ALLELEID=334633;CLNDN=Common_variable_immunodeficiency_3;CLNDISDB=MONDO:MONDO:0013283,MedGen:C3150738,OMIM:613493;CLNHGVS=NC_000016.10:g.28932945T>A;CLNREVSTAT=criteria_provided,_conflicting_interpretations;CLNSIG=Conflicting_interpretations_of_pathogenicity;CLNSIGCONF=Likely_benign(1),Uncertain_significance(1);CLNVC=single_nucleotide_variant;CLNVCSO=SO:0001483;CLNVI=ARUP_Laboratories,_Molecular_Genetics_and_Genomics,ARUP_Laboratories:2220666|Illumina_Clinical_Services_Laboratory,Illumina:440352;GENEINFO=CD19:930;MC=SO:0001819|synonymous_variant;ORIGIN=1;RS=573154781;Pangolin=ENSG00000177455.15|-34:0.07|-1:-0.05ENSG00000177548.13|-6:0.0|15:-0.0
chr16	28932950	318801	T	G	.	.	AF_ESP=0.00038;AF_EXAC=0.00213;AF_TGP=0.0008;ALLELEID=341123;CLNDN=Common_variable_immunodeficiency_3|not_provided;CLNDISDB=MONDO:MONDO:0013283,MedGen:C3150738,OMIM:613493|MedGen:CN517202;CLNHGVS=NC_000016.10:g.28932950T>G;CLNREVSTAT=criteria_provided,_conflicting_interpretations;CLNSIG=Conflicting_interpretations_of_pathogenicity;CLNSIGCONF=Likely_benign(1),Uncertain_significance(3);CLNVC=single_nucleotide_variant;CLNVCSO=SO:0001483;CLNVI=ARUP_Laboratories,_Molecular_Genetics_and_Genomics,ARUP_Laboratories:113443|Illumina_Clinical_Services_Laboratory,Illumina:790558;GENEINFO=CD19:930;MC=SO:0001583|missense_variant;ORIGIN=17;RS=146795664;Pangolin=ENSG00000177455.15|-39:0.01|-6:-0.0ENSG00000177548.13|-11:0.01|-2:-0.0
chr16	28933043	887029	G	A	.	.	ALLELEID=875088;CLNDN=Common_variable_immunodeficiency_3;CLNDISDB=MONDO:MONDO:0013283,MedGen:C3150738,OMIM:613493;CLNHGVS=NC_000016.10:g.28933043G>A;CLNREVSTAT=criteria_provided,_single_submitter;CLNSIG=Uncertain_significance;CLNVC=single_nucleotide_variant;CLNVCSO=SO:0001483;CLNVI=Illumina_Clinical_Services_Laboratory,Illumina:1360425;GENEINFO=CD19:930;MC=SO:0001583|missense_variant;ORIGIN=1;Pangolin=ENSG00000177455.15|-21:0.0|-2:-0.0ENSG00000177548.13|-23:0.0|9:-0.0
chr16	28933082	318804	C	T	.	.	AF_ESP=0.00054;AF_EXAC=0.00028;AF_TGP=0.0002;ALLELEID=342668;CLNDN=Common_variable_immunodeficiency_3|not_provided;CLNDISDB=MONDO:MONDO:0013283,MedGen:C3150738,OMIM:613493|MedGen:CN517202;CLNHGVS=NC_000016.10:g.28933082C>T;CLNREVSTAT=criteria_provided,_multiple_submitters,_no_conflicts;CLNSIG=Uncertain_significance;CLNVC=single_nucleotide_variant;CLNVCSO=SO:0001483;CLNVI=Illumina_Clinical_Services_Laboratory,Illumina:602285;GENEINFO=CD19:930;MC=SO:0001583|missense_variant;ORIGIN=1;RS=148200569;Pangolin=ENSG00000177455.15|22:0.0|32:-0.01ENSG00000177548.13|-2:0.0|-30:-0.0
chr16	28933085	887030	G	C	.	.	ALLELEID=875089;CLNDN=Common_variable_immunodeficiency_3;CLNDISDB=MONDO:MONDO:0013283,MedGen:C3150738,OMIM:613493;CLNHGVS=NC_000016.10:g.28933085G>C;CLNREVSTAT=criteria_provided,_single_submitter;CLNSIG=Uncertain_significance;CLNVC=single_nucleotide_variant;CLNVCSO=SO:0001483;CLNVI=Illumina_Clinical_Services_Laboratory,Illumina:1416337;GENEINFO=CD19:930;MC=SO:0001583|missense_variant;ORIGIN=1;Pangolin=ENSG00000177455.15|29:0.03|1:-0.0ENSG00000177548.13|41:0.0|-33:-0.0
chr16	28933245	546772	G	A	.	.	AF_EXAC=1e-05;ALLELEID=537261;CLNDN=not_provided;CLNDISDB=MedGen:CN517202;CLNHGVS=NC_000016.10:g.28933245G>A;CLNREVSTAT=criteria_provided,_single_submitter;CLNSIG=Uncertain_significance;CLNVC=single_nucleotide_variant;CLNVCSO=SO:0001483;GENEINFO=CD19:930;MC=SO:0001583|missense_variant;ORIGIN=1;RS=779384297;Pangolin=ENSG00000177455.15|-11:0.06|-42:-0.0ENSG00000177548.13|2:0.0|-4:-0.0
chr16	28933361	887031	G	C	.	.	ALLELEID=875090;CLNDN=Common_variable_immunodeficiency_3;CLNDISDB=MONDO:MONDO:0013283,MedGen:C3150738,OMIM:613493;CLNHGVS=NC_000016.10:g.28933361G>C;CLNREVSTAT=criteria_provided,_single_submitter;CLNSIG=Uncertain_significance;CLNVC=single_nucleotide_variant;CLNVCSO=SO:0001483;CLNVI=Illumina_Clinical_Services_Laboratory,Illumina:464274;GENEINFO=CD19:930;MC=SO:0001583|missense_variant;ORIGIN=1;Pangolin=ENSG00000177455.15|-26:0.01|24:-0.0ENSG00000177548.13|1:0.04|-32:-0.0
chr16	28933462	888298	G	A	.	.	ALLELEID=875091;CLNDN=Common_variable_immunodeficiency_3;CLNDISDB=MONDO:MONDO:0013283,MedGen:C3150738,OMIM:613493;CLNHGVS=NC_000016.10:g.28933462G>A;CLNREVSTAT=criteria_provided,_single_submitter;CLNSIG=Uncertain_significance;CLNVC=single_nucleotide_variant;CLNVCSO=SO:0001483;CLNVI=Illumina_Clinical_Services_Laboratory,Illumina:1337947;GENEINFO=CD19:930;MC=SO:0001583|missense_variant;ORIGIN=1;Pangolin=ENSG00000177455.15|32:0.0|-30:-0.03ENSG00000177548.13|-22:0.0|-1:-0.01
chr16	28933512	235527	A	G	.	.	AF_ESP=0.00031;AF_EXAC=6e-05;ALLELEID=237208;CLNDN=Common_variable_immunodeficiency_3|not_provided;CLNDISDB=MONDO:MONDO:0013283,MedGen:C3150738,OMIM:613493|MedGen:CN517202;CLNHGVS=NC_000016.10:g.28933512A>G;CLNREVSTAT=criteria_provided,_multiple_submitters,_no_conflicts;CLNSIG=Uncertain_significance;CLNVC=single_nucleotide_variant;CLNVCSO=SO:0001483;CLNVI=Illumina_Clinical_Services_Laboratory,Illumina:863533;GENEINFO=CD19:930;MC=SO:0001627|intron_variant;ORIGIN=1;RS=374608144;Pangolin=ENSG00000177455.15|34:0.0|-3:-0.25ENSG00000177548.13|37:0.02|-15:-0.0
chr16	28935431	318806	C	G	.	.	AF_ESP=0.00085;AF_EXAC=0.00093;AF_TGP=0.0002;ALLELEID=334634;CLNDN=Common_variable_immunodeficiency_3;CLNDISDB=MONDO:MONDO:0013283,MedGen:C3150738,OMIM:613493;CLNHGVS=NC_000016.10:g.28935431C>G;CLNREVSTAT=criteria_provided,_single_submitter;CLNSIG=Uncertain_significance;CLNVC=single_nucleotide_variant;CLNVCSO=SO:0001483;CLNVI=Illumina_Clinical_Services_Laboratory,Illumina:273033;GENEINFO=CD19:930;MC=SO:0001627|intron_variant;ORIGIN=1;RS=371868433;Pangolin=ENSG00000177455.15|-43:0.0|13:-0.13ENSG00000177548.13|43:0.0|16:-0.0
chr16	28935454	888299	C	A	.	.	ALLELEID=875092;CLNDN=Common_variable_immunodeficiency_3;CLNDISDB=MONDO:MONDO:0013283,MedGen:C3150738,OMIM:613493;CLNHGVS=NC_000016.10:g.28935454C>A;CLNREVSTAT=criteria_provided,_single_submitter;CLNSIG=Uncertain_significance;CLNVC=single_nucleotide_variant;CLNVCSO=SO:0001483;CLNVI=Illumina_Clinical_Services_Laboratory,Illumina:922921;GENEINFO=CD19:930;MC=SO:0001583|missense_variant;ORIGIN=1;Pangolin=ENSG00000177455.15|-10:0.02|-10:-0.02ENSG00000177548.13|-9:0.0|28:-0.0
chr16	28935462	973628	T	C	.	.	ALLELEID=961969;CLNDN=Common_variable_immunodeficiency_3;CLNDISDB=MONDO:MONDO:0013283,MedGen:C3150738,OMIM:613493;CLNHGVS=NC_000016.10:g.28935462T>C;CLNREVSTAT=no_assertion_criteria_provided;CLNSIG=Uncertain_significance;CLNVC=single_nucleotide_variant;CLNVCSO=SO:0001483;GENEINFO=CD19:930;MC=SO:0001583|missense_variant;ORIGIN=1;Pangolin=ENSG00000177455.15|-18:0.05|-32:-0.0ENSG00000177548.13|-15:0.0|19:-0.0
chr16	28935491	1017841	G	A	.	.	ALLELEID=1012087;CLNDN=not_provided;CLNDISDB=MedGen:CN517202;CLNHGVS=NC_000016.10:g.28935491G>A;CLNREVSTAT=criteria_provided,_single_submitter;CLNSIG=Uncertain_significance;CLNVC=single_nucleotide_variant;CLNVCSO=SO:0001483;GENEINFO=CD19:930;MC=SO:0001583|missense_variant,SO:0001619|non-coding_transcript_variant;ORIGIN=1;Pangolin=ENSG00000177455.15|-9:0.0|-47:-0.05ENSG00000177548.13|15:0.0|47:-0.0
chr16	28936168	618002	G	A	.	.	ALLELEID=610023;CLNDN=not_provided;CLNDISDB=MedGen:CN517202;CLNHGVS=NC_000016.10:g.28936168G>A;CLNREVSTAT=criteria_provided,_single_submitter;CLNSIG=Uncertain_significance;CLNVC=single_nucleotide_variant;CLNVCSO=SO:0001483;CLNVI=ARUP_Laboratories,_Molecular_Genetics_and_Genomics,ARUP_Laboratories:202020;GENEINFO=CD19:930;MC=SO:0001583|missense_variant;ORIGIN=1;RS=1567506579;Pangolin=ENSG00000177455.15|-15:0.1|1:-0.0ENSG00000177548.13|-8:0.02|1:-0.0
chr16	28936194	888300	A	G	.	.	ALLELEID=875093;CLNDN=Common_variable_immunodeficiency_3;CLNDISDB=MONDO:MONDO:0013283,MedGen:C3150738,OMIM:613493;CLNHGVS=NC_000016.10:g.28936194A>G;CLNREVSTAT=criteria_provided,_single_submitter;CLNSIG=Uncertain_significance;CLNVC=single_nucleotide_variant;CLNVCSO=SO:0001483;CLNVI=Illumina_Clinical_Services_Laboratory,Illumina:675082;GENEINFO=CD19:930;MC=SO:0001583|missense_variant;ORIGIN=1;Pangolin=ENSG00000177455.15|-41:0.05|5:-0.0ENSG00000177548.13|-3:0.01|2:-0.0
chr16	28936558	638466	T	C	.	.	ALLELEID=626244;CLNDN=Common_variable_immunodeficiency_3;CLNDISDB=MONDO:MONDO:0013283,MedGen:C3150738,OMIM:613493;CLNHGVS=NC_000016.10:g.28936558T>C;CLNREVSTAT=criteria_provided,_single_submitter;CLNSIG=Uncertain_significance;CLNVC=single_nucleotide_variant;CLNVCSO=SO:0001483;GENEINFO=CD19:930;MC=SO:0001583|missense_variant;ORIGIN=0;RS=1596717340;Pangolin=ENSG00000177455.15|-20:0.0|-2:-0.01
chr16	28937043	1047131	G	A	.	.	ALLELEID=1032573;CLNDN=not_provided;CLNDISDB=MedGen:CN517202;CLNHGVS=NC_000016.10:g.28937043G>A;CLNREVSTAT=criteria_provided,_single_submitter;CLNSIG=Uncertain_significance;CLNVC=single_nucleotide_variant;CLNVCSO=SO:0001483;GENEINFO=CD19:930;MC=SO:0001583|missense_variant,SO:0001619|non-coding_transcript_variant;ORIGIN=1;Pangolin=ENSG00000177455.15|-20:0.02|-20:-0.0
chr16	28937071	439464	A	C	.	.	ALLELEID=433396;CLNDN=not_specified;CLNDISDB=MedGen:CN169374;CLNHGVS=NC_000016.10:g.28937071A>C;CLNREVSTAT=criteria_provided,_single_submitter;CLNSIG=Uncertain_significance;CLNVC=single_nucleotide_variant;CLNVCSO=SO:0001483;GENEINFO=CD19:930;MC=SO:0001583|missense_variant;ORIGIN=1;RS=1362199823;Pangolin=ENSG00000177455.15|-48:0.05|-24:-0.0
chr16	28937107	624103	C	T	.	.	ALLELEID=613032;CLNDN=not_provided;CLNDISDB=MedGen:CN517202;CLNHGVS=NC_000016.10:g.28937107C>T;CLNREVSTAT=criteria_provided,_single_submitter;CLNSIG=Uncertain_significance;CLNVC=single_nucleotide_variant;CLNVCSO=SO:0001483;GENEINFO=CD19:930;MC=SO:0001583|missense_variant;ORIGIN=1;RS=539190420;Pangolin=ENSG00000177455.15|6:0.01|29:-0.01
chr16	28937276	318807	G	A	.	.	ALLELEID=342669;CLNDN=Common_variable_immunodeficiency_3;CLNDISDB=MONDO:MONDO:0013283,MedGen:C3150738,OMIM:613493;CLNHGVS=NC_000016.10:g.28937276G>A;CLNREVSTAT=criteria_provided,_single_submitter;CLNSIG=Uncertain_significance;CLNVC=single_nucleotide_variant;CLNVCSO=SO:0001483;CLNVI=Illumina_Clinical_Services_Laboratory,Illumina:766035;GENEINFO=CD19:930;MC=SO:0001583|missense_variant;ORIGIN=1;RS=886051887;Pangolin=ENSG00000177455.15|-5:0.01|1:-0.02
chr16	28937346	318808	C	T	.	.	AF_ESP=0.00162;AF_EXAC=0.00086;AF_TGP=0.0002;ALLELEID=334636;CLNDN=Common_variable_immunodeficiency_3|not_provided;CLNDISDB=MONDO:MONDO:0013283,MedGen:C3150738,OMIM:613493|MedGen:CN517202;CLNHGVS=NC_000016.10:g.28937346C>T;CLNREVSTAT=criteria_provided,_multiple_submitters,_no_conflicts;CLNSIG=Uncertain_significance;CLNVC=single_nucleotide_variant;CLNVCSO=SO:0001483;CLNVI=Illumina_Clinical_Services_Laboratory,Illumina:633956;GENEINFO=CD19:930;MC=SO:0001583|missense_variant;ORIGIN=1;RS=142818579;Pangolin=ENSG00000177455.15|14:0.0|4:-0.0
chr16	28937376	439463	G	C	.	.	AF_ESP=8e-05;ALLELEID=433395;CLNDN=not_specified|not_provided;CLNDISDB=MedGen:CN169374|MedGen:CN517202;CLNHGVS=NC_000016.10:g.28937376G>C;CLNREVSTAT=criteria_provided,_conflicting_interpretations;CLNSIG=Conflicting_interpretations_of_pathogenicity;CLNSIGCONF=Likely_pathogenic(1),Uncertain_significance(1);CLNVC=single_nucleotide_variant;CLNVCSO=SO:0001483;CLNVI=ARUP_Laboratories,_Molecular_Genetics_and_Genomics,ARUP_Laboratories:116423;GENEINFO=CD19:930;MC=SO:0001575|splice_donor_variant;ORIGIN=1;RS=372929312;Pangolin=ENSG00000177455.15|-16:0.04|-1:-0.93
chr16	28937522	318810	C	T	.	.	AF_ESP=8e-05;AF_EXAC=2e-05;AF_TGP=0.0002;ALLELEID=324973;CLNDN=Common_variable_immunodeficiency_3;CLNDISDB=MONDO:MONDO:0013283,MedGen:C3150738,OMIM:613493;CLNHGVS=NC_000016.10:g.28937522C>T;CLNREVSTAT=criteria_provided,_single_submitter;CLNSIG=Uncertain_significance;CLNVC=single_nucleotide_variant;CLNVCSO=SO:0001483;CLNVI=Illumina_Clinical_Services_Laboratory,Illumina:130893;GENEINFO=CD19:930;MC=SO:0001819|synonymous_variant;ORIGIN=1;RS=199570434;Pangolin=ENSG00000177455.15|1:0.0|1:-0.0
chr16	28937808	885193	G	A	.	.	ALLELEID=875094;CLNDN=Common_variable_immunodeficiency_3;CLNDISDB=MONDO:MONDO:0013283,MedGen:C3150738,OMIM:613493;CLNHGVS=NC_000016.10:g.28937808G>A;CLNREVSTAT=criteria_provided,_single_submitter;CLNSIG=Uncertain_significance;CLNVC=single_nucleotide_variant;CLNVCSO=SO:0001483;CLNVI=Illumina_Clinical_Services_Laboratory,Illumina:893225;GENEINFO=CD19:930;MC=SO:0001583|missense_variant;ORIGIN=1;Pangolin=ENSG00000177455.15|17:0.01|-21:-0.0
chr16	28938702	422896	G	A	.	.	ALLELEID=409610;CLNDN=not_provided;CLNDISDB=MedGen:CN517202;CLNHGVS=NC_000016.10:g.28938702G>A;CLNREVSTAT=criteria_provided,_single_submitter;CLNSIG=Uncertain_significance;CLNVC=single_nucleotide_variant;CLNVCSO=SO:0001483;GENEINFO=CD19:930;MC=SO:0001583|missense_variant;ORIGIN=1;RS=1064796075;Pangolin=ENSG00000177455.15|-29:0.03|16:-0.0
chr16	28938858	318812	C	T	.	.	AF_ESP=8e-05;ALLELEID=341129;CLNDN=Common_variable_immunodeficiency_3;CLNDISDB=MONDO:MONDO:0013283,MedGen:C3150738,OMIM:613493;CLNHGVS=NC_000016.10:g.28938858C>T;CLNREVSTAT=criteria_provided,_single_submitter;CLNSIG=Uncertain_significance;CLNVC=single_nucleotide_variant;CLNVCSO=SO:0001483;CLNVI=Illumina_Clinical_Services_Laboratory,Illumina:698198;GENEINFO=CD19:930;MC=SO:0001627|intron_variant;ORIGIN=1;RS=376505803;Pangolin=ENSG00000177455.15|14:0.0|20:-0.01
chr16	28938868	318813	C	A	.	.	AF_ESP=0.00077;AF_EXAC=0.00249;AF_TGP=0.0014;ALLELEID=324979;CLNDN=Common_variable_immunodeficiency_3|not_provided;CLNDISDB=MONDO:MONDO:0013283,MedGen:C3150738,OMIM:613493|MedGen:CN517202;CLNHGVS=NC_000016.10:g.28938868C>A;CLNREVSTAT=criteria_provided,_conflicting_interpretations;CLNSIG=Conflicting_interpretations_of_pathogenicity;CLNSIGCONF=Benign(1),Likely_benign(1),Uncertain_significance(1);CLNVC=single_nucleotide_variant;CLNVCSO=SO:0001483;CLNVI=Illumina_Clinical_Services_Laboratory,Illumina:256604;GENEINFO=CD19:930;MC=SO:0001627|intron_variant;ORIGIN=1;RS=148808609;Pangolin=ENSG00000177455.15|4:0.0|10:-0.02
chr16	28938904	871886	G	A	.	.	ALLELEID=860249;CLNDN=not_provided;CLNDISDB=MedGen:CN517202;CLNHGVS=NC_000016.10:g.28938904G>A;CLNREVSTAT=criteria_provided,_single_submitter;CLNSIG=Uncertain_significance;CLNVC=single_nucleotide_variant;CLNVCSO=SO:0001483;GENEINFO=CD19:930;MC=SO:0001583|missense_variant;ORIGIN=1;Pangolin=ENSG00000177455.15|-32:0.01|-32:-0.0
chr16	28938926	632247	GA	G	.	.	AF_EXAC=5e-05;ALLELEID=620537;CLNDN=Common_variable_immunodeficiency_3|not_provided;CLNDISDB=MONDO:MONDO:0013283,MedGen:C3150738,OMIM:613493|MedGen:CN517202;CLNHGVS=NC_000016.10:g.28938927del;CLNREVSTAT=criteria_provided,_conflicting_interpretations;CLNSIG=Conflicting_interpretations_of_pathogenicity;CLNSIGCONF=Likely_pathogenic(1),Uncertain_significance(1);CLNVC=Deletion;CLNVCSO=SO:0000159;CLNVI=Illumina_Clinical_Services_Laboratory,Illumina:766037;GENEINFO=CD19:930;MC=SO:0001589|frameshift_variant;ORIGIN=1;RS=774006181;Pangolin=ENSG00000177455.15|44:0.0|33:-0.03
chr16	28938938	1053341	G	A	.	.	ALLELEID=1049567;CLNDN=not_provided;CLNDISDB=MedGen:CN517202;CLNHGVS=NC_000016.10:g.28938938G>A;CLNREVSTAT=criteria_provided,_single_submitter;CLNSIG=Uncertain_significance;CLNVC=single_nucleotide_variant;CLNVCSO=SO:0001483;GENEINFO=CD19:930;MC=SO:0001583|missense_variant,SO:0001619|non-coding_transcript_variant;ORIGIN=1;Pangolin=ENSG00000177455.15|21:0.01|21:-0.0
chr16	28938940	1015390	A	G	.	.	ALLELEID=1012088;CLNDN=not_provided;CLNDISDB=MedGen:CN517202;CLNHGVS=NC_000016.10:g.28938940A>G;CLNREVSTAT=criteria_provided,_single_submitter;CLNSIG=Uncertain_significance;CLNVC=single_nucleotide_variant;CLNVCSO=SO:0001483;GENEINFO=CD19:930;MC=SO:0001583|missense_variant,SO:0001619|non-coding_transcript_variant;ORIGIN=1;Pangolin=ENSG00000177455.15|19:0.01|19:-0.01
chr16	28938974	318814	G	A	.	.	AF_EXAC=0.00167;AF_TGP=0.0006;ALLELEID=342672;CLNDN=Common_variable_immunodeficiency_3;CLNDISDB=MONDO:MONDO:0013283,MedGen:C3150738,OMIM:613493;CLNHGVS=NC_000016.10:g.28938974G>A;CLNREVSTAT=criteria_provided,_single_submitter;CLNSIG=Uncertain_significance;CLNVC=single_nucleotide_variant;CLNVCSO=SO:0001483;CLNVI=Illumina_Clinical_Services_Laboratory,Illumina:271269;GENEINFO=CD19:930;MC=SO:0001624|3_prime_UTR_variant;ORIGIN=1;RS=535901247;Pangolin=ENSG00000177455.15|-4:0.06|-15:-0.04
chr16	28939162	318815	A	G	.	.	ALLELEID=334637;CLNDN=Common_variable_immunodeficiency_3;CLNDISDB=MONDO:MONDO:0013283,MedGen:C3150738,OMIM:613493;CLNHGVS=NC_000016.10:g.28939162A>G;CLNREVSTAT=criteria_provided,_single_submitter;CLNSIG=Uncertain_significance;CLNVC=single_nucleotide_variant;CLNVCSO=SO:0001483;CLNVI=Illumina_Clinical_Services_Laboratory,Illumina:90147;GENEINFO=CD19:930;MC=SO:0001624|3_prime_UTR_variant;ORIGIN=1;RS=756122612;Pangolin=ENSG00000177455.15|-21:0.04|3:-0.0
chr16	28939190	885194	A	G	.	.	ALLELEID=875095;CLNDN=Common_variable_immunodeficiency_3;CLNDISDB=MONDO:MONDO:0013283,MedGen:C3150738,OMIM:613493;CLNHGVS=NC_000016.10:g.28939190A>G;CLNREVSTAT=criteria_provided,_single_submitter;CLNSIG=Uncertain_significance;CLNVC=single_nucleotide_variant;CLNVCSO=SO:0001483;CLNVI=Illumina_Clinical_Services_Laboratory,Illumina:916583;GENEINFO=CD19:930;MC=SO:0001624|3_prime_UTR_variant;ORIGIN=1;Pangolin=ENSG00000177455.15|4:0.0|-49:-0.11
chr16	28939196	318816	C	T	.	.	ALLELEID=334639;CLNDN=Common_variable_immunodeficiency_3;CLNDISDB=MONDO:MONDO:0013283,MedGen:C3150738,OMIM:613493;CLNHGVS=NC_000016.10:g.28939196C>T;CLNREVSTAT=criteria_provided,_single_submitter;CLNSIG=Uncertain_significance;CLNVC=single_nucleotide_variant;CLNVCSO=SO:0001483;CLNVI=Illumina_Clinical_Services_Laboratory,Illumina:224379;GENEINFO=CD19:930;MC=SO:0001624|3_prime_UTR_variant;ORIGIN=1;RS=886051888;Pangolin=ENSG00000177455.15|-3:0.0|49:-0.03
chr16	28939225	318817	T	C	.	.	ALLELEID=324983;CLNDN=Common_variable_immunodeficiency_3;CLNDISDB=MONDO:MONDO:0013283,MedGen:C3150738,OMIM:613493;CLNHGVS=NC_000016.10:g.28939225T>C;CLNREVSTAT=criteria_provided,_single_submitter;CLNSIG=Uncertain_significance;CLNVC=single_nucleotide_variant;CLNVCSO=SO:0001483;CLNVI=Illumina_Clinical_Services_Laboratory,Illumina:683942;GENEINFO=CD19:930;MC=SO:0001624|3_prime_UTR_variant;ORIGIN=1;RS=766679967;Pangolin=ENSG00000177455.15|24:0.18|0:-0.01
chr16	28939253	318818	A	AGT	.	.	ALLELEID=334651;CLNDN=Common_Variable_Immune_Deficiency,_Recessive;CLNDISDB=MedGen:CN239296;CLNHGVS=NC_000016.10:g.28939254_28939255GT[13];CLNREVSTAT=criteria_provided,_single_submitter;CLNSIG=Uncertain_significance;CLNVC=Microsatellite;CLNVCSO=SO:0000289;CLNVI=Illumina_Clinical_Services_Laboratory,Illumina:564523;GENEINFO=CD19:930;MC=SO:0001624|3_prime_UTR_variant;ORIGIN=1;RS=10633752;Pangolin=ENSG00000177455.15|-4:0.03|-8:-0.01
chr16	28939253	318819	A	AGTGT	.	.	ALLELEID=324988;CLNDN=Common_Variable_Immune_Deficiency,_Recessive;CLNDISDB=MedGen:CN239296;CLNHGVS=NC_000016.10:g.28939254_28939255GT[14];CLNREVSTAT=criteria_provided,_single_submitter;CLNSIG=Uncertain_significance;CLNVC=Microsatellite;CLNVCSO=SO:0000289;CLNVI=Illumina_Clinical_Services_Laboratory,Illumina:578108;GENEINFO=CD19:930;MC=SO:0001624|3_prime_UTR_variant;ORIGIN=1;RS=10633752;Pangolin=ENSG00000177455.15|-4:0.03|-8:-0.02
chr16	28939253	318820	A	AGTGTGT	.	.	ALLELEID=324984;CLNDN=Common_Variable_Immune_Deficiency,_Recessive;CLNDISDB=MedGen:CN239296;CLNHGVS=NC_000016.10:g.28939254_28939255GT[15];CLNREVSTAT=criteria_provided,_single_submitter;CLNSIG=Uncertain_significance;CLNVC=Microsatellite;CLNVCSO=SO:0000289;CLNVI=Illumina_Clinical_Services_Laboratory,Illumina:647524;GENEINFO=CD19:930;MC=SO:0001624|3_prime_UTR_variant;ORIGIN=1;RS=10633752;Pangolin=ENSG00000177455.15|-4:0.02|-8:-0.04
chr16	28939253	318821	AGT	A	.	.	ALLELEID=324989;CLNDN=Common_Variable_Immune_Deficiency,_Recessive;CLNDISDB=MedGen:CN239296;CLNHGVS=NC_000016.10:g.28939254_28939255GT[11];CLNREVSTAT=criteria_provided,_single_submitter;CLNSIG=Uncertain_significance;CLNVC=Microsatellite;CLNVCSO=SO:0000289;CLNVI=Illumina_Clinical_Services_Laboratory,Illumina:716858;GENEINFO=CD19:930;MC=SO:0001624|3_prime_UTR_variant;ORIGIN=1;RS=10633752;Pangolin=ENSG00000177455.15|-4:0.02|-4:-0.01
chr16	28939276	318822	G	A	.	.	ALLELEID=342673;CLNDN=Common_variable_immunodeficiency_3;CLNDISDB=MONDO:MONDO:0013283,MedGen:C3150738,OMIM:613493;CLNHGVS=NC_000016.10:g.28939276G>A;CLNREVSTAT=criteria_provided,_single_submitter;CLNSIG=Uncertain_significance;CLNVC=single_nucleotide_variant;CLNVCSO=SO:0001483;CLNVI=Illumina_Clinical_Services_Laboratory,Illumina:550980;GENEINFO=CD19:930;MC=SO:0001624|3_prime_UTR_variant;ORIGIN=1;RS=879933623;Pangolin=ENSG00000177455.15|-27:0.01|-39:-0.0
chr16	28939305	318823	C	T	.	.	ALLELEID=334654;CLNDN=Common_variable_immunodeficiency_3;CLNDISDB=MONDO:MONDO:0013283,MedGen:C3150738,OMIM:613493;CLNHGVS=NC_000016.10:g.28939305C>T;CLNREVSTAT=criteria_provided,_single_submitter;CLNSIG=Uncertain_significance;CLNVC=single_nucleotide_variant;CLNVCSO=SO:0001483;CLNVI=Illumina_Clinical_Services_Laboratory,Illumina:765310;GENEINFO=CD19:930;MC=SO:0001624|3_prime_UTR_variant;ORIGIN=1;RS=886051890;Pangolin=ENSG00000177455.15|-2:0.0|0:-0.0
chr16	28939329	886095	A	G	.	.	ALLELEID=875096;CLNDN=Common_variable_immunodeficiency_3;CLNDISDB=MONDO:MONDO:0013283,MedGen:C3150738,OMIM:613493;CLNHGVS=NC_000016.10:g.28939329A>G;CLNREVSTAT=criteria_provided,_single_submitter;CLNSIG=Uncertain_significance;CLNVC=single_nucleotide_variant;CLNVCSO=SO:0001483;CLNVI=Illumina_Clinical_Services_Laboratory,Illumina:1354254;GENEINFO=CD19:930;MC=SO:0001624|3_prime_UTR_variant;ORIGIN=1;Pangolin=ENSG00000177455.15|-1:0.0|5:-0.0
chr16	28985721	1038087	G	A	.	.	ALLELEID=1032574;CLNDN=not_provided;CLNDISDB=MedGen:CN517202;CLNHGVS=NC_000016.10:g.28985721G>A;CLNREVSTAT=criteria_provided,_single_submitter;CLNSIG=Uncertain_significance;CLNVC=single_nucleotide_variant;CLNVCSO=SO:0001483;GENEINFO=LAT:27040;MC=SO:0001583|missense_variant;ORIGIN=1;Pangolin=ENSG00000261067.7|-23:0.01|19:-0.01ENSG00000213658.12|-23:0.01|19:-0.01
chr16	28986146	1023869	C	G	.	.	ALLELEID=1012089;CLNDN=not_provided;CLNDISDB=MedGen:CN517202;CLNHGVS=NC_000016.10:g.28986146C>G;CLNREVSTAT=criteria_provided,_single_submitter;CLNSIG=Uncertain_significance;CLNVC=single_nucleotide_variant;CLNVCSO=SO:0001483;GENEINFO=LAT:27040;MC=SO:0001583|missense_variant;ORIGIN=1;Pangolin=ENSG00000261067.7|-11:0.02|-42:-0.01ENSG00000213658.12|-11:0.02|-42:-0.01
chr16	28986574	1061545	G	A	.	.	ALLELEID=1049568;CLNDN=not_provided;CLNDISDB=MedGen:CN517202;CLNHGVS=NC_000016.10:g.28986574G>A;CLNREVSTAT=criteria_provided,_single_submitter;CLNSIG=Uncertain_significance;CLNVC=single_nucleotide_variant;CLNVCSO=SO:0001483;GENEINFO=LAT:27040;MC=SO:0001819|synonymous_variant,SO:0001627|intron_variant;ORIGIN=1;Pangolin=ENSG00000261067.7|13:0.03|-5:-0.7ENSG00000213658.12|13:0.03|-5:-0.7
chr16	28986822	1028939	C	T	.	.	ALLELEID=1018074;CLNDN=Immunodeficiency_52;CLNDISDB=MONDO:MONDO:0044721,MedGen:C4479588,OMIM:617514,Orphanet:ORPHA504523;CLNHGVS=NC_000016.10:g.28986822C>T;CLNREVSTAT=criteria_provided,_single_submitter;CLNSIG=Uncertain_significance;CLNVC=single_nucleotide_variant;CLNVCSO=SO:0001483;GENEINFO=LAT:27040;MC=SO:0001583|missense_variant;ORIGIN=0;Pangolin=ENSG00000261067.7|-23:0.0|-23:-0.01ENSG00000213658.12|-23:0.0|-23:-0.01
chr16	29790767	1034378	C	T	.	.	ALLELEID=1021442;CLNDN=Spondyloepimetaphyseal_dysplasia_with_joint_laxity,_type_2;CLNDISDB=MONDO:MONDO:0011335,MedGen:C1863732,OMIM:603546,Orphanet:ORPHA93360;CLNHGVS=NC_000016.10:g.29790767C>T;CLNREVSTAT=criteria_provided,_single_submitter;CLNSIG=Uncertain_significance;CLNVC=single_nucleotide_variant;CLNVCSO=SO:0001483;GENEINFO=KIF22:3835;MC=SO:0001583|missense_variant,SO:0001623|5_prime_UTR_variant;ORIGIN=8;Pangolin=ENSG00000079616.13|17:0.0|-15:-0.0
chr16	29790798	1034697	G	T	.	.	ALLELEID=1032575;CLNDN=not_provided;CLNDISDB=MedGen:CN517202;CLNHGVS=NC_000016.10:g.29790798G>T;CLNREVSTAT=criteria_provided,_single_submitter;CLNSIG=Uncertain_significance;CLNVC=single_nucleotide_variant;CLNVCSO=SO:0001483;GENEINFO=KIF22:3835;MC=SO:0001583|missense_variant,SO:0001623|5_prime_UTR_variant;ORIGIN=1;Pangolin=ENSG00000079616.13|31:0.01|1:-0.0
chr16	29796995	1017338	C	T	.	.	ALLELEID=1012090;CLNDN=not_provided;CLNDISDB=MedGen:CN517202;CLNHGVS=NC_000016.10:g.29796995C>T;CLNREVSTAT=criteria_provided,_single_submitter;CLNSIG=Uncertain_significance;CLNVC=single_nucleotide_variant;CLNVCSO=SO:0001483;GENEINFO=KIF22:3835;MC=SO:0001583|missense_variant,SO:0001623|5_prime_UTR_variant;ORIGIN=1;Pangolin=ENSG00000079616.13|-44:0.01|8:-0.0
chr16	29798510	596163	G	A	.	.	AF_EXAC=0.00013;ALLELEID=587224;CLNDN=not_provided;CLNDISDB=MedGen:CN517202;CLNHGVS=NC_000016.10:g.29798510G>A;CLNREVSTAT=criteria_provided,_single_submitter;CLNSIG=Uncertain_significance;CLNVC=single_nucleotide_variant;CLNVCSO=SO:0001483;GENEINFO=KIF22:3835;MC=SO:0001627|intron_variant;ORIGIN=1;RS=753333763;Pangolin=ENSG00000079616.13|-12:0.0|-9:-0.0
chr16	29798647	853178	C	T	.	.	ALLELEID=843729;CLNDN=not_provided;CLNDISDB=MedGen:CN517202;CLNHGVS=NC_000016.10:g.29798647C>T;CLNREVSTAT=criteria_provided,_single_submitter;CLNSIG=Uncertain_significance;CLNVC=single_nucleotide_variant;CLNVCSO=SO:0001483;GENEINFO=KIF22:3835;MC=SO:0001583|missense_variant;ORIGIN=1;Pangolin=ENSG00000079616.13|-49:0.0|-49:-0.0
chr16	29798685	1025431	G	A	.	.	ALLELEID=1012091;CLNDN=not_provided;CLNDISDB=MedGen:CN517202;CLNHGVS=NC_000016.10:g.29798685G>A;CLNREVSTAT=criteria_provided,_single_submitter;CLNSIG=Uncertain_significance;CLNVC=single_nucleotide_variant;CLNVCSO=SO:0001483;GENEINFO=KIF22:3835;MC=SO:0001583|missense_variant;ORIGIN=1;Pangolin=ENSG00000079616.13|-3:0.0|-18:-0.0
chr16	29798700	1029156	T	C	.	.	ALLELEID=1018075;CLNDN=Spondyloepimetaphyseal_dysplasia_with_joint_laxity,_type_2;CLNDISDB=MONDO:MONDO:0011335,MedGen:C1863732,OMIM:603546,Orphanet:ORPHA93360;CLNHGVS=NC_000016.10:g.29798700T>C;CLNREVSTAT=criteria_provided,_single_submitter;CLNSIG=Uncertain_significance;CLNVC=single_nucleotide_variant;CLNVCSO=SO:0001483;GENEINFO=KIF22:3835;MC=SO:0001583|missense_variant;ORIGIN=0;Pangolin=ENSG00000079616.13|47:0.0|47:-0.0
chr16	29798755	197289	C	A	.	.	AF_ESP=0.00031;AF_EXAC=0.00011;ALLELEID=194450;CLNDN=not_provided;CLNDISDB=MedGen:CN517202;CLNHGVS=NC_000016.10:g.29798755C>A;CLNREVSTAT=criteria_provided,_conflicting_interpretations;CLNSIG=Conflicting_interpretations_of_pathogenicity;CLNSIGCONF=Likely_benign(1),Uncertain_significance(1);CLNVC=single_nucleotide_variant;CLNVCSO=SO:0001483;GENEINFO=KIF22:3835;MC=SO:0001627|intron_variant;ORIGIN=1;RS=374331057;Pangolin=ENSG00000079616.13|36:0.0|-28:-0.0
chr16	29799155	1009298	T	A	.	.	ALLELEID=996855;CLNDN=not_provided;CLNDISDB=MedGen:CN517202;CLNHGVS=NC_000016.10:g.29799155T>A;CLNREVSTAT=criteria_provided,_single_submitter;CLNSIG=Uncertain_significance;CLNVC=single_nucleotide_variant;CLNVCSO=SO:0001483;GENEINFO=KIF22:3835;MC=SO:0001583|missense_variant;ORIGIN=1;Pangolin=ENSG00000079616.13|29:0.0|29:-0.0
chr16	29799259	871887	C	T	.	.	ALLELEID=860250;CLNDN=not_provided;CLNDISDB=MedGen:CN517202;CLNHGVS=NC_000016.10:g.29799259C>T;CLNREVSTAT=criteria_provided,_single_submitter;CLNSIG=Uncertain_significance;CLNVC=single_nucleotide_variant;CLNVCSO=SO:0001483;GENEINFO=KIF22:3835;MC=SO:0001627|intron_variant;ORIGIN=1;Pangolin=ENSG00000079616.13|-1:0.0|5:-0.0
chr16	29799294	844673	C	T	.	.	ALLELEID=843730;CLNDN=not_provided;CLNDISDB=MedGen:CN517202;CLNHGVS=NC_000016.10:g.29799294C>T;CLNREVSTAT=criteria_provided,_single_submitter;CLNSIG=Uncertain_significance;CLNVC=single_nucleotide_variant;CLNVCSO=SO:0001483;GENEINFO=KIF22:3835;MC=SO:0001583|missense_variant;ORIGIN=1;Pangolin=ENSG00000079616.13|-30:0.0|-30:-0.0
chr16	29799322	1053764	T	C	.	.	ALLELEID=1049569;CLNDN=not_provided;CLNDISDB=MedGen:CN517202;CLNHGVS=NC_000016.10:g.29799322T>C;CLNREVSTAT=criteria_provided,_single_submitter;CLNSIG=Uncertain_significance;CLNVC=single_nucleotide_variant;CLNVCSO=SO:0001483;GENEINFO=KIF22:3835;MC=SO:0001583|missense_variant;ORIGIN=1;Pangolin=ENSG00000079616.13|-22:0.0|12:-0.0
chr16	29799685	501517	C	T	.	.	AF_ESP=0.00054;AF_EXAC=0.00062;AF_TGP=0.0006;ALLELEID=492941;CLNDN=not_provided;CLNDISDB=MedGen:CN517202;CLNHGVS=NC_000016.10:g.29799685C>T;CLNREVSTAT=criteria_provided,_conflicting_interpretations;CLNSIG=Conflicting_interpretations_of_pathogenicity;CLNSIGCONF=Likely_benign(1),Uncertain_significance(1);CLNVC=single_nucleotide_variant;CLNVCSO=SO:0001483;GENEINFO=KIF22:3835;MC=SO:0001583|missense_variant;ORIGIN=1;RS=149860938;Pangolin=ENSG00000079616.13|13:0.01|-38:-0.0
chr16	29802812	1014697	C	T	.	.	ALLELEID=1012092;CLNDN=not_provided;CLNDISDB=MedGen:CN517202;CLNHGVS=NC_000016.10:g.29802812C>T;CLNREVSTAT=criteria_provided,_single_submitter;CLNSIG=Uncertain_significance;CLNVC=single_nucleotide_variant;CLNVCSO=SO:0001483;GENEINFO=KIF22:3835;MC=SO:0001583|missense_variant;ORIGIN=1;Pangolin=ENSG00000079616.13|36:0.02|-33:-0.01
chr16	29802873	597025	G	A	.	.	ALLELEID=588086;CLNDN=not_provided;CLNDISDB=MedGen:CN517202;CLNHGVS=NC_000016.10:g.29802873G>A;CLNREVSTAT=criteria_provided,_single_submitter;CLNSIG=Uncertain_significance;CLNVC=single_nucleotide_variant;CLNVCSO=SO:0001483;GENEINFO=KIF22:3835;MC=SO:0001583|missense_variant;ORIGIN=1;RS=1461250681;Pangolin=ENSG00000079616.13|11:0.0|-25:-0.02
chr16	29802875	520925	A	G	.	.	AF_EXAC=2e-05;ALLELEID=512190;CLNDN=Inborn_genetic_diseases;CLNDISDB=MeSH:D030342,MedGen:C0950123;CLNHGVS=NC_000016.10:g.29802875A>G;CLNREVSTAT=criteria_provided,_single_submitter;CLNSIG=Uncertain_significance;CLNVC=single_nucleotide_variant;CLNVCSO=SO:0001483;GENEINFO=KIF22:3835;MC=SO:0001583|missense_variant;ORIGIN=1;RS=757545358;Pangolin=ENSG00000079616.13|-18:0.0|-27:-0.04
chr16	29802890	592996	C	T	.	.	AF_EXAC=1e-05;ALLELEID=584060;CLNDN=not_provided;CLNDISDB=MedGen:CN517202;CLNHGVS=NC_000016.10:g.29802890C>T;CLNREVSTAT=criteria_provided,_single_submitter;CLNSIG=Uncertain_significance;CLNVC=single_nucleotide_variant;CLNVCSO=SO:0001483;GENEINFO=KIF22:3835;MC=SO:0001583|missense_variant;ORIGIN=1;RS=779821702;Pangolin=ENSG00000079616.13|-23:0.0|-42:-0.02
chr16	29802891	1002911	G	A	.	.	ALLELEID=996856;CLNDN=not_provided;CLNDISDB=MedGen:CN517202;CLNHGVS=NC_000016.10:g.29802891G>A;CLNREVSTAT=criteria_provided,_single_submitter;CLNSIG=Uncertain_significance;CLNVC=single_nucleotide_variant;CLNVCSO=SO:0001483;GENEINFO=KIF22:3835;MC=SO:0001583|missense_variant;ORIGIN=1;Pangolin=ENSG00000079616.13|2:0.0|-43:-0.04
chr16	29802912	547879	T	G	.	.	ALLELEID=538452;CLNDN=Spondyloepimetaphyseal_dysplasia_with_joint_laxity,_type_2;CLNDISDB=MONDO:MONDO:0011335,MedGen:C1863732,OMIM:603546,Orphanet:ORPHA93360;CLNHGVS=NC_000016.10:g.29802912T>G;CLNREVSTAT=criteria_provided,_single_submitter;CLNSIG=Uncertain_significance;CLNVC=single_nucleotide_variant;CLNVCSO=SO:0001483;GENEINFO=KIF22:3835;MC=SO:0001583|missense_variant;ORIGIN=32;RS=1555499767;Pangolin=ENSG00000079616.13|-45:0.0|25:-0.01
chr16	29803537	1063803	G	A	.	.	ALLELEID=1049570;CLNDN=not_provided;CLNDISDB=MedGen:CN517202;CLNHGVS=NC_000016.10:g.29803537G>A;CLNREVSTAT=criteria_provided,_single_submitter;CLNSIG=Uncertain_significance;CLNVC=single_nucleotide_variant;CLNVCSO=SO:0001483;GENEINFO=KIF22:3835;MC=SO:0001583|missense_variant;ORIGIN=1;Pangolin=ENSG00000079616.13|2:0.0|21:-0.0
chr16	29804007	283604	A	T	.	.	AF_ESP=0.00023;AF_EXAC=0.00011;AF_TGP=0.0004;ALLELEID=267841;CLNDN=not_provided;CLNDISDB=MedGen:CN517202;CLNHGVS=NC_000016.10:g.29804007A>T;CLNREVSTAT=criteria_provided,_conflicting_interpretations;CLNSIG=Conflicting_interpretations_of_pathogenicity;CLNSIGCONF=Benign(1),Uncertain_significance(1);CLNVC=single_nucleotide_variant;CLNVCSO=SO:0001483;GENEINFO=KIF22:3835;MC=SO:0001583|missense_variant;ORIGIN=1;RS=148628152;Pangolin=ENSG00000079616.13|-4:0.04|-9:-0.01
chr16	29804018	992442	C	G	.	.	ALLELEID=980372;CLNDN=Spondyloepimetaphyseal_dysplasia_with_joint_laxity,_type_2;CLNDISDB=MONDO:MONDO:0011335,MedGen:C1863732,OMIM:603546,Orphanet:ORPHA93360;CLNHGVS=NC_000016.10:g.29804018C>G;CLNREVSTAT=no_assertion_criteria_provided;CLNSIG=Uncertain_significance;CLNVC=single_nucleotide_variant;CLNVCSO=SO:0001483;GENEINFO=KIF22:3835;MC=SO:0001583|missense_variant;ORIGIN=1;Pangolin=ENSG00000079616.13|47:0.02|-15:-0.01
chr16	29804035	1034376	C	G	.	.	ALLELEID=1021443;CLNDN=Spondyloepimetaphyseal_dysplasia_with_joint_laxity,_type_2;CLNDISDB=MONDO:MONDO:0011335,MedGen:C1863732,OMIM:603546,Orphanet:ORPHA93360;CLNHGVS=NC_000016.10:g.29804035C>G;CLNREVSTAT=criteria_provided,_single_submitter;CLNSIG=Uncertain_significance;CLNVC=single_nucleotide_variant;CLNVCSO=SO:0001483;GENEINFO=KIF22:3835;MC=SO:0001583|missense_variant;ORIGIN=0;Pangolin=ENSG00000079616.13|30:0.01|-32:-0.02
chr16	29804887	194082	T	A	.	.	AF_EXAC=0.0;ALLELEID=191245;CLNDN=not_provided;CLNDISDB=MedGen:CN517202;CLNHGVS=NC_000016.10:g.29804887T>A;CLNREVSTAT=criteria_provided,_single_submitter;CLNSIG=Uncertain_significance;CLNVC=single_nucleotide_variant;CLNVCSO=SO:0001483;GENEINFO=KIF22:3835;MC=SO:0001583|missense_variant;ORIGIN=1;RS=755847991;Pangolin=ENSG00000079616.13|-13:0.0|-2:-0.0ENSG00000275857.1|-15:0.0|27:-0.0
chr16	29804954	1034377	T	G	.	.	ALLELEID=1021444;CLNDN=Spondyloepimetaphyseal_dysplasia_with_joint_laxity,_type_2;CLNDISDB=MONDO:MONDO:0011335,MedGen:C1863732,OMIM:603546,Orphanet:ORPHA93360;CLNHGVS=NC_000016.10:g.29804954T>G;CLNREVSTAT=criteria_provided,_single_submitter;CLNSIG=Uncertain_significance;CLNVC=single_nucleotide_variant;CLNVCSO=SO:0001483;GENEINFO=KIF22:3835;MC=SO:0001583|missense_variant;ORIGIN=0;Pangolin=ENSG00000079616.13|0:0.01|-22:-0.0ENSG00000275857.1|-36:0.0|-40:-0.0
chr16	29805127	1013925	G	C	.	.	ALLELEID=1012093;CLNDN=not_provided;CLNDISDB=MedGen:CN517202;CLNHGVS=NC_000016.10:g.29805127G>C;CLNREVSTAT=criteria_provided,_single_submitter;CLNSIG=Uncertain_significance;CLNVC=single_nucleotide_variant;CLNVCSO=SO:0001483;GENEINFO=KIF22:3835;MC=SO:0001583|missense_variant;ORIGIN=1;Pangolin=ENSG00000079616.13|47:0.0|-12:-0.01
chr16	29805287	1023112	G	C	.	.	ALLELEID=1012094;CLNDN=not_provided;CLNDISDB=MedGen:CN517202;CLNHGVS=NC_000016.10:g.29805287G>C;CLNREVSTAT=criteria_provided,_single_submitter;CLNSIG=Uncertain_significance;CLNVC=single_nucleotide_variant;CLNVCSO=SO:0001483;GENEINFO=KIF22:3835;MC=SO:0001583|missense_variant;ORIGIN=1;Pangolin=ENSG00000079616.13|-24:0.0|-24:-0.0
chr16	29812324	206694	G	A	.	.	ALLELEID=203295;CLNDN=not_provided;CLNDISDB=MedGen:CN517202;CLNHGVS=NC_000016.10:g.29812324G>A;CLNREVSTAT=criteria_provided,_single_submitter;CLNSIG=Uncertain_significance;CLNVC=single_nucleotide_variant;CLNVCSO=SO:0001483;GENEINFO=PRRT2:112476;MC=SO:0001575|splice_donor_variant,SO:0001623|5_prime_UTR_variant;ORIGIN=1;RS=796052939;Pangolin=ENSG00000167371.21|27:0.57|-1:-0.82ENSG00000280893.1|27:0.57|-1:-0.82ENSG00000238045.9|7:0.0|44:-0.0
chr16	29812987	546404	C	CA	.	.	ALLELEID=536903;CLNDN=not_provided;CLNDISDB=MedGen:CN517202;CLNHGVS=NC_000016.10:g.29812988dup;CLNREVSTAT=criteria_provided,_single_submitter;CLNSIG=Uncertain_significance;CLNVC=Duplication;CLNVCSO=SO:1000035;GENEINFO=PRRT2:112476;MC=SO:0001574|splice_acceptor_variant;ORIGIN=1;RS=1555502538;Pangolin=ENSG00000167371.21|42:0.04|4:-0.66ENSG00000280893.1|42:0.04|4:-0.66ENSG00000238045.9|-23:0.0|48:-0.0
chr16	29813062	448134	C	G	.	.	ALLELEID=441899;CLNDN=Paroxysmal_kinesigenic_dyskinesia|not_specified;CLNDISDB=MONDO:MONDO:0044202,MedGen:C1868682,OMIM:PS128200,Orphanet:ORPHA98809|MedGen:CN169374;CLNHGVS=NC_000016.10:g.29813062C>G;CLNREVSTAT=criteria_provided,_multiple_submitters,_no_conflicts;CLNSIG=Uncertain_significance;CLNVC=single_nucleotide_variant;CLNVCSO=SO:0001483;GENEINFO=PRRT2:112476;MC=SO:0001583|missense_variant;ORIGIN=1;RS=1555502548;Pangolin=ENSG00000167371.21|0:0.0|-34:-0.02ENSG00000280893.1|0:0.0|-34:-0.02ENSG00000238045.9|17:0.0|7:-0.0
chr16	29813068	206682	G	C	.	.	AF_EXAC=2e-05;ALLELEID=203296;CLNDN=Paroxysmal_kinesigenic_dyskinesia;CLNDISDB=MONDO:MONDO:0044202,MedGen:C1868682,OMIM:PS128200,Orphanet:ORPHA98809;CLNHGVS=NC_000016.10:g.29813068G>C;CLNREVSTAT=criteria_provided,_single_submitter;CLNSIG=Uncertain_significance;CLNVC=single_nucleotide_variant;CLNVCSO=SO:0001483;GENEINFO=PRRT2:112476;MC=SO:0001583|missense_variant;ORIGIN=1;RS=745742339;Pangolin=ENSG00000167371.21|-40:0.0|-13:-0.01ENSG00000280893.1|-40:0.0|-13:-0.01ENSG00000238045.9|1:0.02|11:-0.0
chr16	29813068	845093	G	GCTCTGAGAT	.	.	ALLELEID=843731;CLNDN=Paroxysmal_kinesigenic_dyskinesia;CLNDISDB=MONDO:MONDO:0044202,MedGen:C1868682,OMIM:PS128200,Orphanet:ORPHA98809;CLNHGVS=NC_000016.10:g.29813069_29813077CTCTGAGAT[3];CLNREVSTAT=criteria_provided,_single_submitter;CLNSIG=Uncertain_significance;CLNVC=Microsatellite;CLNVCSO=SO:0000289;CLNVI=Invitae:185353;GENEINFO=PRRT2:112476;MC=SO:0001821|inframe_insertion;ORIGIN=1;Pangolin=ENSG00000167371.21|-13:0.0|-40:-0.0ENSG00000280893.1|-13:0.0|-40:-0.0ENSG00000238045.9|20:0.0|20:-0.0
chr16	29813085	1062259	A	T	.	.	ALLELEID=1049571;CLNDN=Paroxysmal_kinesigenic_dyskinesia;CLNDISDB=MONDO:MONDO:0044202,MedGen:C1868682,OMIM:PS128200,Orphanet:ORPHA98809;CLNHGVS=NC_000016.10:g.29813085A>T;CLNREVSTAT=criteria_provided,_single_submitter;CLNSIG=Uncertain_significance;CLNVC=single_nucleotide_variant;CLNVCSO=SO:0001483;GENEINFO=PRRT2:112476;MC=SO:0001583|missense_variant;ORIGIN=1;Pangolin=ENSG00000167371.21|-2:0.0|-30:-0.02ENSG00000280893.1|-2:0.0|-30:-0.02ENSG00000238045.9|-2:0.0|-6:-0.0
chr16	29813086	957151	T	C	.	.	ALLELEID=949357;CLNDN=Paroxysmal_kinesigenic_dyskinesia;CLNDISDB=MONDO:MONDO:0044202,MedGen:C1868682,OMIM:PS128200,Orphanet:ORPHA98809;CLNHGVS=NC_000016.10:g.29813086T>C;CLNREVSTAT=criteria_provided,_single_submitter;CLNSIG=Uncertain_significance;CLNVC=single_nucleotide_variant;CLNVCSO=SO:0001483;GENEINFO=PRRT2:112476;MC=SO:0001583|missense_variant;ORIGIN=1;Pangolin=ENSG00000167371.21|-31:0.02|26:-0.0ENSG00000280893.1|-31:0.02|26:-0.0ENSG00000238045.9|-9:0.0|-7:-0.0
chr16	29813086	206697	T	G	.	.	ALLELEID=203297;CLNDN=not_provided;CLNDISDB=MedGen:CN517202;CLNHGVS=NC_000016.10:g.29813086T>G;CLNREVSTAT=criteria_provided,_single_submitter;CLNSIG=Uncertain_significance;CLNVC=single_nucleotide_variant;CLNVCSO=SO:0001483;GENEINFO=PRRT2:112476;MC=SO:0001583|missense_variant;ORIGIN=1;RS=796052942;Pangolin=ENSG00000167371.21|1:0.0|-31:-0.01ENSG00000280893.1|1:0.0|-31:-0.01ENSG00000238045.9|-7:0.0|41:-0.0
chr16	29813100	862416	G	A	.	.	ALLELEID=843732;CLNDN=Paroxysmal_kinesigenic_dyskinesia;CLNDISDB=MONDO:MONDO:0044202,MedGen:C1868682,OMIM:PS128200,Orphanet:ORPHA98809;CLNHGVS=NC_000016.10:g.29813100G>A;CLNREVSTAT=criteria_provided,_single_submitter;CLNSIG=Uncertain_significance;CLNVC=single_nucleotide_variant;CLNVCSO=SO:0001483;GENEINFO=PRRT2:112476;MC=SO:0001583|missense_variant;ORIGIN=1;Pangolin=ENSG00000167371.21|-45:0.03|43:-0.0ENSG00000280893.1|-45:0.03|43:-0.0ENSG00000238045.9|-21:0.0|-7:-0.0
chr16	29813109	956024	A	C	.	.	ALLELEID=949358;CLNDN=Paroxysmal_kinesigenic_dyskinesia;CLNDISDB=MONDO:MONDO:0044202,MedGen:C1868682,OMIM:PS128200,Orphanet:ORPHA98809;CLNHGVS=NC_000016.10:g.29813109A>C;CLNREVSTAT=criteria_provided,_single_submitter;CLNSIG=Uncertain_significance;CLNVC=single_nucleotide_variant;CLNVCSO=SO:0001483;GENEINFO=PRRT2:112476;MC=SO:0001583|missense_variant;ORIGIN=1;Pangolin=ENSG00000167371.21|3:0.0|2:-0.0ENSG00000280893.1|3:0.0|2:-0.0ENSG00000238045.9|3:0.0|-30:-0.0
chr16	29813121	130039	G	A	.	.	AF_ESP=0.00146;AF_EXAC=0.00091;AF_TGP=0.0004;ALLELEID=135485;CLNDN=Paroxysmal_kinesigenic_dyskinesia|History_of_neurodevelopmental_disorder|not_specified|not_provided;CLNDISDB=MONDO:MONDO:0044202,MedGen:C1868682,OMIM:PS128200,Orphanet:ORPHA98809|MedGen:C2711754|MedGen:CN169374|MedGen:CN517202;CLNHGVS=NC_000016.10:g.29813121G>A;CLNREVSTAT=criteria_provided,_conflicting_interpretations;CLNSIG=Conflicting_interpretations_of_pathogenicity;CLNSIGCONF=Benign(1),Likely_benign(3),Uncertain_significance(1);CLNVC=single_nucleotide_variant;CLNVCSO=SO:0001483;GENEINFO=PRRT2:112476;MC=SO:0001583|missense_variant;ORIGIN=1;RS=140383655;Pangolin=ENSG00000167371.21|42:0.04|41:-0.0ENSG00000280893.1|42:0.04|41:-0.0ENSG00000238045.9|-9:0.0|-42:-0.0
chr16	29813136	841514	T	C	.	.	ALLELEID=843733;CLNDN=Paroxysmal_kinesigenic_dyskinesia;CLNDISDB=MONDO:MONDO:0044202,MedGen:C1868682,OMIM:PS128200,Orphanet:ORPHA98809;CLNHGVS=NC_000016.10:g.29813136T>C;CLNREVSTAT=criteria_provided,_single_submitter;CLNSIG=Uncertain_significance;CLNVC=single_nucleotide_variant;CLNVCSO=SO:0001483;GENEINFO=PRRT2:112476;MC=SO:0001583|missense_variant;ORIGIN=1;Pangolin=ENSG00000167371.21|26:0.0|27:-0.05ENSG00000280893.1|26:0.0|27:-0.05ENSG00000238045.9|6:0.0|-25:-0.0
chr16	29813137	1044105	C	G	.	.	ALLELEID=1032576;CLNDN=Paroxysmal_kinesigenic_dyskinesia;CLNDISDB=MONDO:MONDO:0044202,MedGen:C1868682,OMIM:PS128200,Orphanet:ORPHA98809;CLNHGVS=NC_000016.10:g.29813137C>G;CLNREVSTAT=criteria_provided,_single_submitter;CLNSIG=Uncertain_significance;CLNVC=single_nucleotide_variant;CLNVCSO=SO:0001483;GENEINFO=PRRT2:112476;MC=SO:0001583|missense_variant;ORIGIN=1;Pangolin=ENSG00000167371.21|25:0.0|26:-0.11ENSG00000280893.1|25:0.0|26:-0.11ENSG00000238045.9|-10:0.0|28:-0.0
chr16	29813139	449702	G	A	.	.	ALLELEID=445558;CLNDN=Paroxysmal_kinesigenic_dyskinesia|not_provided;CLNDISDB=MONDO:MONDO:0044202,MedGen:C1868682,OMIM:PS128200,Orphanet:ORPHA98809|MedGen:CN517202;CLNHGVS=NC_000016.10:g.29813139G>A;CLNREVSTAT=criteria_provided,_multiple_submitters,_no_conflicts;CLNSIG=Uncertain_significance;CLNVC=single_nucleotide_variant;CLNVCSO=SO:0001483;GENEINFO=PRRT2:112476;MC=SO:0001583|missense_variant;ORIGIN=1;RS=1555502574;Pangolin=ENSG00000167371.21|24:0.13|23:-0.0ENSG00000280893.1|24:0.13|23:-0.0ENSG00000238045.9|45:0.0|23:-0.0
chr16	29813162	1001838	G	C	.	.	ALLELEID=996857;CLNDN=Paroxysmal_kinesigenic_dyskinesia;CLNDISDB=MONDO:MONDO:0044202,MedGen:C1868682,OMIM:PS128200,Orphanet:ORPHA98809;CLNHGVS=NC_000016.10:g.29813162G>C;CLNREVSTAT=criteria_provided,_single_submitter;CLNSIG=Uncertain_significance;CLNVC=single_nucleotide_variant;CLNVCSO=SO:0001483;GENEINFO=PRRT2:112476;MC=SO:0001583|missense_variant;ORIGIN=1;Pangolin=ENSG00000167371.21|11:0.25|1:-0.38ENSG00000280893.1|11:0.25|1:-0.38ENSG00000238045.9|22:0.0|0:-0.0
chr16	29813172	1043239	G	A	.	.	ALLELEID=1032577;CLNDN=Paroxysmal_kinesigenic_dyskinesia;CLNDISDB=MONDO:MONDO:0044202,MedGen:C1868682,OMIM:PS128200,Orphanet:ORPHA98809;CLNHGVS=NC_000016.10:g.29813172G>A;CLNREVSTAT=criteria_provided,_single_submitter;CLNSIG=Uncertain_significance;CLNVC=single_nucleotide_variant;CLNVCSO=SO:0001483;GENEINFO=PRRT2:112476;MC=SO:0001583|missense_variant;ORIGIN=1;Pangolin=ENSG00000167371.21|-9:0.01|1:-0.0ENSG00000280893.1|-9:0.01|1:-0.0ENSG00000238045.9|7:0.0|-10:-0.0
chr16	29813179	633492	C	T	.	.	ALLELEID=621910;CLNDN=Seizures|Paroxysmal_kinesigenic_dyskinesia;CLNDISDB=Human_Phenotype_Ontology:HP:0001250,Human_Phenotype_Ontology:HP:0001275,Human_Phenotype_Ontology:HP:0001303,Human_Phenotype_Ontology:HP:0002125,Human_Phenotype_Ontology:HP:0002182,Human_Phenotype_Ontology:HP:0002279,Human_Phenotype_Ontology:HP:0002306,Human_Phenotype_Ontology:HP:0002348,Human_Phenotype_Ontology:HP:0002391,Human_Phenotype_Ontology:HP:0002417,Human_Phenotype_Ontology:HP:0002430,Human_Phenotype_Ontology:HP:0002431,Human_Phenotype_Ontology:HP:0002432,Human_Phenotype_Ontology:HP:0002434,Human_Phenotype_Ontology:HP:0002437,Human_Phenotype_Ontology:HP:0002466,Human_Phenotype_Ontology:HP:0002479,Human_Phenotype_Ontology:HP:0002794,Human_Phenotype_Ontology:HP:0006997,Human_Phenotype_Ontology:HP:0010520,MedGen:C0036572|MONDO:MONDO:0044202,MedGen:C1868682,OMIM:PS128200,Orphanet:ORPHA98809;CLNHGVS=NC_000016.10:g.29813179C>T;CLNREVSTAT=criteria_provided,_single_submitter;CLNSIG=Uncertain_significance;CLNVC=single_nucleotide_variant;CLNVCSO=SO:0001483;GENEINFO=PRRT2:112476;MC=SO:0001583|missense_variant;ORIGIN=1;RS=1166053009;Pangolin=ENSG00000167371.21|-17:0.0|-16:-0.11ENSG00000280893.1|-17:0.0|-16:-0.11ENSG00000238045.9|-17:0.0|5:-0.0
chr16	29813197	1053369	C	T	.	.	ALLELEID=1049572;CLNDN=Paroxysmal_kinesigenic_dyskinesia;CLNDISDB=MONDO:MONDO:0044202,MedGen:C1868682,OMIM:PS128200,Orphanet:ORPHA98809;CLNHGVS=NC_000016.10:g.29813197C>T;CLNREVSTAT=criteria_provided,_single_submitter;CLNSIG=Uncertain_significance;CLNVC=single_nucleotide_variant;CLNVCSO=SO:0001483;GENEINFO=PRRT2:112476;MC=SO:0001583|missense_variant;ORIGIN=1;Pangolin=ENSG00000167371.21|-34:0.0|-34:-0.0ENSG00000280893.1|-34:0.0|-34:-0.0ENSG00000238045.9|9:0.0|-13:-0.0
chr16	29813221	961787	C	T	.	.	ALLELEID=949359;CLNDN=Paroxysmal_kinesigenic_dyskinesia;CLNDISDB=MONDO:MONDO:0044202,MedGen:C1868682,OMIM:PS128200,Orphanet:ORPHA98809;CLNHGVS=NC_000016.10:g.29813221C>T;CLNREVSTAT=criteria_provided,_single_submitter;CLNSIG=Uncertain_significance;CLNVC=single_nucleotide_variant;CLNVCSO=SO:0001483;GENEINFO=PRRT2:112476;MC=SO:0001583|missense_variant;ORIGIN=1;Pangolin=ENSG00000167371.21|18:0.01|-48:-0.0ENSG00000280893.1|18:0.01|-48:-0.0ENSG00000238045.9|-16:0.0|-37:-0.0
chr16	29813222	1051562	G	A	.	.	ALLELEID=1049573;CLNDN=Paroxysmal_kinesigenic_dyskinesia;CLNDISDB=MONDO:MONDO:0044202,MedGen:C1868682,OMIM:PS128200,Orphanet:ORPHA98809;CLNHGVS=NC_000016.10:g.29813222G>A;CLNREVSTAT=criteria_provided,_single_submitter;CLNSIG=Uncertain_significance;CLNVC=single_nucleotide_variant;CLNVCSO=SO:0001483;GENEINFO=PRRT2:112476;MC=SO:0001819|synonymous_variant;ORIGIN=1;Pangolin=ENSG00000167371.21|-16:0.0|17:-0.0ENSG00000280893.1|-16:0.0|17:-0.0ENSG00000238045.9|-17:0.0|-38:-0.0
chr16	29813224	1005676	C	A	.	.	ALLELEID=996858;CLNDN=Paroxysmal_kinesigenic_dyskinesia;CLNDISDB=MONDO:MONDO:0044202,MedGen:C1868682,OMIM:PS128200,Orphanet:ORPHA98809;CLNHGVS=NC_000016.10:g.29813224C>A;CLNREVSTAT=criteria_provided,_single_submitter;CLNSIG=Uncertain_significance;CLNVC=single_nucleotide_variant;CLNVCSO=SO:0001483;GENEINFO=PRRT2:112476;MC=SO:0001583|missense_variant;ORIGIN=1;Pangolin=ENSG00000167371.21|2:0.0|-19:-0.0ENSG00000280893.1|2:0.0|-19:-0.0ENSG00000238045.9|2:0.0|-18:-0.0
chr16	29813227	560656	C	G	.	.	ALLELEID=551738;CLNDN=Complex_febrile_seizures|Episodic_kinesigenic_dyskinesia_1;CLNDISDB=Human_Phenotype_Ontology:HP:0011172,MedGen:C0751057|MONDO:MONDO:0007494,MedGen:C4552000,OMIM:128200;CLNHGVS=NC_000016.10:g.29813227C>G;CLNREVSTAT=criteria_provided,_single_submitter;CLNSIG=Uncertain_significance;CLNVC=single_nucleotide_variant;CLNVCSO=SO:0001483;GENEINFO=PRRT2:112476;MC=SO:0001583|missense_variant;ORIGIN=1;RS=1567378768;Pangolin=ENSG00000167371.21|6:0.0|-22:-0.0ENSG00000280893.1|6:0.0|-22:-0.0ENSG00000238045.9|-43:0.0|-22:-0.0
chr16	29813230	971394	T	A	.	.	ALLELEID=957730;CLNDN=Paroxysmal_kinesigenic_dyskinesia;CLNDISDB=MONDO:MONDO:0044202,MedGen:C1868682,OMIM:PS128200,Orphanet:ORPHA98809;CLNHGVS=NC_000016.10:g.29813230T>A;CLNREVSTAT=criteria_provided,_single_submitter;CLNSIG=Uncertain_significance;CLNVC=single_nucleotide_variant;CLNVCSO=SO:0001483;GENEINFO=PRRT2:112476;MC=SO:0001583|missense_variant;ORIGIN=1;Pangolin=ENSG00000167371.21|2:0.0|9:-0.0ENSG00000280893.1|2:0.0|9:-0.0ENSG00000238045.9|-24:0.0|-4:-0.0
chr16	29813265	1044158	A	T	.	.	ALLELEID=1032578;CLNDN=Paroxysmal_kinesigenic_dyskinesia;CLNDISDB=MONDO:MONDO:0044202,MedGen:C1868682,OMIM:PS128200,Orphanet:ORPHA98809;CLNHGVS=NC_000016.10:g.29813265A>T;CLNREVSTAT=criteria_provided,_single_submitter;CLNSIG=Uncertain_significance;CLNVC=single_nucleotide_variant;CLNVCSO=SO:0001483;GENEINFO=PRRT2:112476;MC=SO:0001583|missense_variant;ORIGIN=1;Pangolin=ENSG00000167371.21|-2:0.0|48:-0.0ENSG00000280893.1|-2:0.0|48:-0.0ENSG00000238045.9|-32:0.0|48:-0.0
chr16	29813275	546491	C	A	.	.	ALLELEID=536904;CLNDN=Paroxysmal_kinesigenic_dyskinesia|not_provided;CLNDISDB=MONDO:MONDO:0044202,MedGen:C1868682,OMIM:PS128200,Orphanet:ORPHA98809|MedGen:CN517202;CLNHGVS=NC_000016.10:g.29813275C>A;CLNREVSTAT=criteria_provided,_multiple_submitters,_no_conflicts;CLNSIG=Uncertain_significance;CLNVC=single_nucleotide_variant;CLNVCSO=SO:0001483;GENEINFO=PRRT2:112476;MC=SO:0001583|missense_variant;ORIGIN=1;RS=1394261454;Pangolin=ENSG00000167371.21|2:0.0|37:-0.0ENSG00000280893.1|2:0.0|37:-0.0ENSG00000238045.9|-19:0.0|38:-0.0
chr16	29813276	499738	C	G	.	.	ALLELEID=491162;CLNDN=not_provided;CLNDISDB=MedGen:CN517202;CLNHGVS=NC_000016.10:g.29813276C>G;CLNREVSTAT=criteria_provided,_single_submitter;CLNSIG=Uncertain_significance;CLNVC=single_nucleotide_variant;CLNVCSO=SO:0001483;GENEINFO=PRRT2:112476;MC=SO:0001819|synonymous_variant;ORIGIN=1;RS=1555502624;Pangolin=ENSG00000167371.21|-37:0.0|37:-0.0ENSG00000280893.1|-37:0.0|37:-0.0ENSG00000238045.9|36:0.0|37:-0.0
chr16	29813278	195407	C	T	.	.	AF_ESP=0.00015;AF_EXAC=7e-05;ALLELEID=192568;CLNDN=Paroxysmal_kinesigenic_dyskinesia|not_provided;CLNDISDB=MONDO:MONDO:0044202,MedGen:C1868682,OMIM:PS128200,Orphanet:ORPHA98809|MedGen:CN517202;CLNHGVS=NC_000016.10:g.29813278C>T;CLNREVSTAT=criteria_provided,_multiple_submitters,_no_conflicts;CLNSIG=Uncertain_significance;CLNVC=single_nucleotide_variant;CLNVCSO=SO:0001483;GENEINFO=PRRT2:112476;MC=SO:0001583|missense_variant;ORIGIN=1;RS=147004110;Pangolin=ENSG00000167371.21|-2:0.0|-39:-0.0ENSG00000280893.1|-2:0.0|-39:-0.0ENSG00000238045.9|-2:0.0|35:-0.0
chr16	29813280	1044757	G	A	.	.	ALLELEID=1032579;CLNDN=Paroxysmal_kinesigenic_dyskinesia;CLNDISDB=MONDO:MONDO:0044202,MedGen:C1868682,OMIM:PS128200,Orphanet:ORPHA98809;CLNHGVS=NC_000016.10:g.29813280G>A;CLNREVSTAT=criteria_provided,_single_submitter;CLNSIG=Uncertain_significance;CLNVC=single_nucleotide_variant;CLNVCSO=SO:0001483;GENEINFO=PRRT2:112476;MC=SO:0001583|missense_variant;ORIGIN=1;Pangolin=ENSG00000167371.21|32:0.0|7:-0.0ENSG00000280893.1|32:0.0|7:-0.0ENSG00000238045.9|33:0.0|-47:-0.0
chr16	29813286	1023037	G	A	.	.	ALLELEID=1012095;CLNDN=Paroxysmal_kinesigenic_dyskinesia;CLNDISDB=MONDO:MONDO:0044202,MedGen:C1868682,OMIM:PS128200,Orphanet:ORPHA98809;CLNHGVS=NC_000016.10:g.29813286G>A;CLNREVSTAT=criteria_provided,_single_submitter;CLNSIG=Uncertain_significance;CLNVC=single_nucleotide_variant;CLNVCSO=SO:0001483;GENEINFO=PRRT2:112476;MC=SO:0001583|missense_variant;ORIGIN=1;Pangolin=ENSG00000167371.21|2:0.01|27:-0.0ENSG00000280893.1|2:0.01|27:-0.0ENSG00000238045.9|27:0.0|27:-0.0
chr16	29813286	834877	G	C	.	.	ALLELEID=843734;CLNDN=Paroxysmal_kinesigenic_dyskinesia;CLNDISDB=MONDO:MONDO:0044202,MedGen:C1868682,OMIM:PS128200,Orphanet:ORPHA98809;CLNHGVS=NC_000016.10:g.29813286G>C;CLNREVSTAT=criteria_provided,_single_submitter;CLNSIG=Uncertain_significance;CLNVC=single_nucleotide_variant;CLNVCSO=SO:0001483;GENEINFO=PRRT2:112476;MC=SO:0001583|missense_variant;ORIGIN=1;Pangolin=ENSG00000167371.21|7:0.0|26:-0.0ENSG00000280893.1|7:0.0|26:-0.0ENSG00000238045.9|27:0.0|1:-0.0
chr16	29813290	1009577	C	T	.	.	ALLELEID=996859;CLNDN=Paroxysmal_kinesigenic_dyskinesia;CLNDISDB=MONDO:MONDO:0044202,MedGen:C1868682,OMIM:PS128200,Orphanet:ORPHA98809;CLNHGVS=NC_000016.10:g.29813290C>T;CLNREVSTAT=criteria_provided,_single_submitter;CLNSIG=Uncertain_significance;CLNVC=single_nucleotide_variant;CLNVCSO=SO:0001483;GENEINFO=PRRT2:112476;MC=SO:0001583|missense_variant;ORIGIN=1;Pangolin=ENSG00000167371.21|14:0.0|23:-0.0ENSG00000280893.1|14:0.0|23:-0.0ENSG00000238045.9|23:0.0|22:-0.0
chr16	29813293	423511	A	G	.	.	ALLELEID=409612;CLNDN=not_provided;CLNDISDB=MedGen:CN517202;CLNHGVS=NC_000016.10:g.29813293A>G;CLNREVSTAT=criteria_provided,_single_submitter;CLNSIG=Uncertain_significance;CLNVC=single_nucleotide_variant;CLNVCSO=SO:0001483;GENEINFO=PRRT2:112476;MC=SO:0001583|missense_variant;ORIGIN=1;RS=1064796466;Pangolin=ENSG00000167371.21|0:0.0|20:-0.0ENSG00000280893.1|0:0.0|20:-0.0ENSG00000238045.9|19:0.0|20:-0.0
chr16	29813313	646541	C	G	.	.	ALLELEID=644576;CLNDN=Paroxysmal_kinesigenic_dyskinesia;CLNDISDB=MONDO:MONDO:0044202,MedGen:C1868682,OMIM:PS128200,Orphanet:ORPHA98809;CLNHGVS=NC_000016.10:g.29813313C>G;CLNREVSTAT=criteria_provided,_single_submitter;CLNSIG=Uncertain_significance;CLNVC=single_nucleotide_variant;CLNVCSO=SO:0001483;GENEINFO=PRRT2:112476;MC=SO:0001583|missense_variant;ORIGIN=1;RS=1596890511;Pangolin=ENSG00000167371.21|-20:0.0|0:-0.0ENSG00000280893.1|-20:0.0|0:-0.0ENSG00000238045.9|34:0.0|0:-0.0
chr16	29813322	941309	A	G	.	.	ALLELEID=937404;CLNDN=Paroxysmal_kinesigenic_dyskinesia;CLNDISDB=MONDO:MONDO:0044202,MedGen:C1868682,OMIM:PS128200,Orphanet:ORPHA98809;CLNHGVS=NC_000016.10:g.29813322A>G;CLNREVSTAT=criteria_provided,_single_submitter;CLNSIG=Uncertain_significance;CLNVC=single_nucleotide_variant;CLNVCSO=SO:0001483;GENEINFO=PRRT2:112476;MC=SO:0001583|missense_variant;ORIGIN=1;Pangolin=ENSG00000167371.21|1:0.0|-9:-0.0ENSG00000280893.1|1:0.0|-9:-0.0ENSG00000238045.9|-9:0.0|-34:-0.0
chr16	29813324	940425	C	A	.	.	ALLELEID=937405;CLNDN=Paroxysmal_kinesigenic_dyskinesia;CLNDISDB=MONDO:MONDO:0044202,MedGen:C1868682,OMIM:PS128200,Orphanet:ORPHA98809;CLNHGVS=NC_000016.10:g.29813324C>A;CLNREVSTAT=criteria_provided,_single_submitter;CLNSIG=Uncertain_significance;CLNVC=single_nucleotide_variant;CLNVCSO=SO:0001483;GENEINFO=PRRT2:112476;MC=SO:0001583|missense_variant;ORIGIN=1;Pangolin=ENSG00000167371.21|-11:0.0|-12:-0.0ENSG00000280893.1|-11:0.0|-12:-0.0ENSG00000238045.9|-11:0.0|-12:-0.0
chr16	29813326	939881	C	T	.	.	ALLELEID=937406;CLNDN=Paroxysmal_kinesigenic_dyskinesia;CLNDISDB=MONDO:MONDO:0044202,MedGen:C1868682,OMIM:PS128200,Orphanet:ORPHA98809;CLNHGVS=NC_000016.10:g.29813326C>T;CLNREVSTAT=criteria_provided,_single_submitter;CLNSIG=Uncertain_significance;CLNVC=single_nucleotide_variant;CLNVCSO=SO:0001483;GENEINFO=PRRT2:112476;MC=SO:0001583|missense_variant;ORIGIN=1;Pangolin=ENSG00000167371.21|-2:0.0|-13:-0.0ENSG00000280893.1|-2:0.0|-13:-0.0ENSG00000238045.9|-2:0.0|-14:-0.0
chr16	29813328	963772	G	A	.	.	ALLELEID=949360;CLNDN=Paroxysmal_kinesigenic_dyskinesia;CLNDISDB=MONDO:MONDO:0044202,MedGen:C1868682,OMIM:PS128200,Orphanet:ORPHA98809;CLNHGVS=NC_000016.10:g.29813328G>A;CLNREVSTAT=criteria_provided,_single_submitter;CLNSIG=Uncertain_significance;CLNVC=single_nucleotide_variant;CLNVCSO=SO:0001483;GENEINFO=PRRT2:112476;MC=SO:0001583|missense_variant;ORIGIN=1;Pangolin=ENSG00000167371.21|-15:0.0|1:-0.0ENSG00000280893.1|-15:0.0|1:-0.0ENSG00000238045.9|-11:0.0|-15:-0.0
chr16	29813334	1061616	G	A	.	.	ALLELEID=1049574;CLNDN=Paroxysmal_kinesigenic_dyskinesia;CLNDISDB=MONDO:MONDO:0044202,MedGen:C1868682,OMIM:PS128200,Orphanet:ORPHA98809;CLNHGVS=NC_000016.10:g.29813334G>A;CLNREVSTAT=criteria_provided,_single_submitter;CLNSIG=Uncertain_significance;CLNVC=single_nucleotide_variant;CLNVCSO=SO:0001483;GENEINFO=PRRT2:112476;MC=SO:0001583|missense_variant;ORIGIN=1;Pangolin=ENSG00000167371.21|-2:0.0|-22:-0.0ENSG00000280893.1|-2:0.0|-22:-0.0ENSG00000238045.9|-21:0.0|-22:-0.0
chr16	29813347	468613	A	G	.	.	AF_EXAC=1e-05;ALLELEID=466359;CLNDN=Episodic_kinesigenic_dyskinesia_1;CLNDISDB=MONDO:MONDO:0007494,MedGen:C4552000,OMIM:128200;CLNHGVS=NC_000016.10:g.29813347A>G;CLNREVSTAT=criteria_provided,_single_submitter;CLNSIG=Uncertain_significance;CLNVC=single_nucleotide_variant;CLNVCSO=SO:0001483;GENEINFO=PRRT2:112476;MC=SO:0001583|missense_variant;ORIGIN=1;RS=758787026;Pangolin=ENSG00000167371.21|46:0.0|46:-0.01ENSG00000280893.1|46:0.0|46:-0.01ENSG00000238045.9|-34:0.0|42:-0.0
chr16	29813350	849018	G	A	.	.	ALLELEID=843736;CLNDN=Paroxysmal_kinesigenic_dyskinesia;CLNDISDB=MONDO:MONDO:0044202,MedGen:C1868682,OMIM:PS128200,Orphanet:ORPHA98809;CLNHGVS=NC_000016.10:g.29813350G>A;CLNREVSTAT=criteria_provided,_single_submitter;CLNSIG=Uncertain_significance;CLNVC=single_nucleotide_variant;CLNVCSO=SO:0001483;GENEINFO=PRRT2:112476;MC=SO:0001583|missense_variant;ORIGIN=1;Pangolin=ENSG00000167371.21|43:0.02|-1:-0.0ENSG00000280893.1|43:0.02|-1:-0.0ENSG00000238045.9|39:0.0|-37:-0.0
chr16	29813375	280022	AAC	A	.	.	ALLELEID=264777;CLNDN=not_provided;CLNDISDB=MedGen:CN517202;CLNHGVS=NC_000016.10:g.29813377_29813378del;CLNREVSTAT=criteria_provided,_conflicting_interpretations;CLNSIG=Conflicting_interpretations_of_pathogenicity;CLNSIGCONF=Pathogenic(2),Uncertain_significance(1);CLNVC=Deletion;CLNVCSO=SO:0000159;GENEINFO=PRRT2:112476;MC=SO:0001589|frameshift_variant;ORIGIN=1;RS=886041327;Pangolin=ENSG00000167371.21|47:0.0|18:-0.06ENSG00000280893.1|47:0.0|18:-0.06ENSG00000238045.9|14:0.0|34:-0.0
chr16	29813376	958057	A	T	.	.	ALLELEID=949361;CLNDN=Paroxysmal_kinesigenic_dyskinesia;CLNDISDB=MONDO:MONDO:0044202,MedGen:C1868682,OMIM:PS128200,Orphanet:ORPHA98809;CLNHGVS=NC_000016.10:g.29813376A>T;CLNREVSTAT=criteria_provided,_single_submitter;CLNSIG=Uncertain_significance;CLNVC=single_nucleotide_variant;CLNVCSO=SO:0001483;GENEINFO=PRRT2:112476;MC=SO:0001583|missense_variant;ORIGIN=1;Pangolin=ENSG00000167371.21|-12:0.0|17:-0.02ENSG00000280893.1|-12:0.0|17:-0.02ENSG00000238045.9|33:0.0|13:-0.0
chr16	29813401	595501	A	T	.	.	ALLELEID=586563;CLNDN=not_provided;CLNDISDB=MedGen:CN517202;CLNHGVS=NC_000016.10:g.29813401A>T;CLNREVSTAT=criteria_provided,_single_submitter;CLNSIG=Uncertain_significance;CLNVC=single_nucleotide_variant;CLNVCSO=SO:0001483;GENEINFO=PRRT2:112476;MC=SO:0001583|missense_variant;ORIGIN=1;RS=201468618;Pangolin=ENSG00000167371.21|-8:0.02|47:-0.0ENSG00000280893.1|-8:0.02|47:-0.0ENSG00000238045.9|48:0.0|8:-0.0
chr16	29813403	1005335	G	C	.	.	ALLELEID=996860;CLNDN=Paroxysmal_kinesigenic_dyskinesia;CLNDISDB=MONDO:MONDO:0044202,MedGen:C1868682,OMIM:PS128200,Orphanet:ORPHA98809;CLNHGVS=NC_000016.10:g.29813403G>C;CLNREVSTAT=criteria_provided,_single_submitter;CLNSIG=Uncertain_significance;CLNVC=single_nucleotide_variant;CLNVCSO=SO:0001483;GENEINFO=PRRT2:112476;MC=SO:0001583|missense_variant;ORIGIN=1;Pangolin=ENSG00000167371.21|-10:0.07|46:-0.0ENSG00000280893.1|-10:0.07|46:-0.0ENSG00000238045.9|6:0.0|3:-0.0
chr16	29813406	206680	G	A	.	.	AF_ESP=0.00015;AF_EXAC=5e-05;ALLELEID=203302;CLNDN=Paroxysmal_kinesigenic_dyskinesia|not_specified|not_provided;CLNDISDB=MONDO:MONDO:0044202,MedGen:C1868682,OMIM:PS128200,Orphanet:ORPHA98809|MedGen:CN169374|MedGen:CN517202;CLNHGVS=NC_000016.10:g.29813406G>A;CLNREVSTAT=criteria_provided,_conflicting_interpretations;CLNSIG=Conflicting_interpretations_of_pathogenicity;CLNSIGCONF=Likely_benign(1),Uncertain_significance(2);CLNVC=single_nucleotide_variant;CLNVCSO=SO:0001483;GENEINFO=PRRT2:112476;MC=SO:0001583|missense_variant;ORIGIN=1;RS=201636905;Pangolin=ENSG00000167371.21|-13:0.01|-13:-0.0ENSG00000280893.1|-13:0.01|-13:-0.0ENSG00000238045.9|3:0.0|-17:-0.0
chr16	29813422	468615	G	A	.	.	AF_EXAC=1e-05;ALLELEID=465631;CLNDN=Paroxysmal_kinesigenic_dyskinesia;CLNDISDB=MONDO:MONDO:0044202,MedGen:C1868682,OMIM:PS128200,Orphanet:ORPHA98809;CLNHGVS=NC_000016.10:g.29813422G>A;CLNREVSTAT=criteria_provided,_single_submitter;CLNSIG=Uncertain_significance;CLNVC=single_nucleotide_variant;CLNVCSO=SO:0001483;GENEINFO=PRRT2:112476;MC=SO:0001583|missense_variant;ORIGIN=1;RS=758798693;Pangolin=ENSG00000167371.21|27:0.0|-29:-0.09ENSG00000280893.1|27:0.0|-29:-0.09ENSG00000238045.9|-33:0.0|27:-0.0
chr16	29813422	850183	G	T	.	.	ALLELEID=843737;CLNDN=Paroxysmal_kinesigenic_dyskinesia;CLNDISDB=MONDO:MONDO:0044202,MedGen:C1868682,OMIM:PS128200,Orphanet:ORPHA98809;CLNHGVS=NC_000016.10:g.29813422G>T;CLNREVSTAT=criteria_provided,_single_submitter;CLNSIG=Uncertain_significance;CLNVC=single_nucleotide_variant;CLNVCSO=SO:0001483;GENEINFO=PRRT2:112476;MC=SO:0001583|missense_variant;ORIGIN=1;Pangolin=ENSG00000167371.21|-2:0.15|-29:-0.08ENSG00000280893.1|-2:0.15|-29:-0.08ENSG00000238045.9|-2:0.0|-13:-0.0
chr16	29813429	943781	G	C	.	.	ALLELEID=937407;CLNDN=Paroxysmal_kinesigenic_dyskinesia;CLNDISDB=MONDO:MONDO:0044202,MedGen:C1868682,OMIM:PS128200,Orphanet:ORPHA98809;CLNHGVS=NC_000016.10:g.29813429G>C;CLNREVSTAT=criteria_provided,_single_submitter;CLNSIG=Uncertain_significance;CLNVC=single_nucleotide_variant;CLNVCSO=SO:0001483;GENEINFO=PRRT2:112476;MC=SO:0001583|missense_variant;ORIGIN=1;Pangolin=ENSG00000167371.21|19:0.01|-36:-0.02ENSG00000280893.1|19:0.01|-36:-0.02ENSG00000238045.9|20:0.0|-20:-0.0
chr16	29813451	839697	GAACCAGCCCCAGAGCCTGCTCCCC	G	.	.	ALLELEID=843738;CLNDN=Paroxysmal_kinesigenic_dyskinesia;CLNDISDB=MONDO:MONDO:0044202,MedGen:C1868682,OMIM:PS128200,Orphanet:ORPHA98809;CLNHGVS=NC_000016.10:g.29813458_29813481del;CLNREVSTAT=criteria_provided,_single_submitter;CLNSIG=Uncertain_significance;CLNVC=Deletion;CLNVCSO=SO:0000159;CLNVI=Invitae:1817069;GENEINFO=PRRT2:112476;MC=SO:0001822|inframe_deletion;ORIGIN=1;Pangolin=ENSG00000167371.21|51:0.0|-3:-0.01ENSG00000280893.1|51:0.0|-3:-0.01ENSG00000238045.9|-3:0.0|56:-0.0
chr16	29813455	853268	C	G	.	.	ALLELEID=843739;CLNDN=Paroxysmal_kinesigenic_dyskinesia;CLNDISDB=MONDO:MONDO:0044202,MedGen:C1868682,OMIM:PS128200,Orphanet:ORPHA98809;CLNHGVS=NC_000016.10:g.29813455C>G;CLNREVSTAT=criteria_provided,_single_submitter;CLNSIG=Uncertain_significance;CLNVC=single_nucleotide_variant;CLNVCSO=SO:0001483;GENEINFO=PRRT2:112476;MC=SO:0001583|missense_variant;ORIGIN=1;Pangolin=ENSG00000167371.21|-6:0.0|-7:-0.01ENSG00000280893.1|-6:0.0|-7:-0.01ENSG00000238045.9|-6:0.0|-46:-0.0
chr16	29813469	206683	G	A	.	.	AF_EXAC=2e-05;ALLELEID=203303;CLNDN=Episodic_kinesigenic_dyskinesia_1|not_provided;CLNDISDB=MONDO:MONDO:0007494,MedGen:C4552000,OMIM:128200|MedGen:CN517202;CLNHGVS=NC_000016.10:g.29813469G>A;CLNREVSTAT=criteria_provided,_multiple_submitters,_no_conflicts;CLNSIG=Uncertain_significance;CLNVC=single_nucleotide_variant;CLNVCSO=SO:0001483;GENEINFO=PRRT2:112476;MC=SO:0001583|missense_variant;ORIGIN=1;RS=763634807;Pangolin=ENSG00000167371.21|2:0.0|-21:-0.0ENSG00000280893.1|2:0.0|-21:-0.0ENSG00000238045.9|38:0.0|-20:-0.0
chr16	29813484	954422	C	G	.	.	ALLELEID=949362;CLNDN=Paroxysmal_kinesigenic_dyskinesia;CLNDISDB=MONDO:MONDO:0044202,MedGen:C1868682,OMIM:PS128200,Orphanet:ORPHA98809;CLNHGVS=NC_000016.10:g.29813484C>G;CLNREVSTAT=criteria_provided,_single_submitter;CLNSIG=Uncertain_significance;CLNVC=single_nucleotide_variant;CLNVCSO=SO:0001483;GENEINFO=PRRT2:112476;MC=SO:0001583|missense_variant;ORIGIN=1;Pangolin=ENSG00000167371.21|-35:0.0|-36:-0.0ENSG00000280893.1|-35:0.0|-36:-0.0ENSG00000238045.9|-35:0.0|23:-0.0
chr16	29813485	451350	C	T	.	.	ALLELEID=445560;CLNDN=Episodic_kinesigenic_dyskinesia_1|not_provided;CLNDISDB=MONDO:MONDO:0007494,MedGen:C4552000,OMIM:128200|MedGen:CN517202;CLNHGVS=NC_000016.10:g.29813485C>T;CLNREVSTAT=criteria_provided,_multiple_submitters,_no_conflicts;CLNSIG=Uncertain_significance;CLNVC=single_nucleotide_variant;CLNVCSO=SO:0001483;GENEINFO=PRRT2:112476;MC=SO:0001583|missense_variant;ORIGIN=1;RS=1317648011;Pangolin=ENSG00000167371.21|-2:0.02|-37:-0.0ENSG00000280893.1|-2:0.02|-37:-0.0ENSG00000238045.9|-1:0.0|22:-0.0
chr16	29813487	641115	C	T	.	.	AF_TGP=0.0002;ALLELEID=644579;CLNDN=Paroxysmal_kinesigenic_dyskinesia;CLNDISDB=MONDO:MONDO:0044202,MedGen:C1868682,OMIM:PS128200,Orphanet:ORPHA98809;CLNHGVS=NC_000016.10:g.29813487C>T;CLNREVSTAT=criteria_provided,_single_submitter;CLNSIG=Uncertain_significance;CLNVC=single_nucleotide_variant;CLNVCSO=SO:0001483;GENEINFO=PRRT2:112476;MC=SO:0001583|missense_variant;ORIGIN=1;RS=574304021;Pangolin=ENSG00000167371.21|-2:0.0|-39:-0.0ENSG00000280893.1|-2:0.0|-39:-0.0ENSG00000238045.9|-39:0.0|20:-0.0
chr16	29813488	568591	G	A	.	.	AF_TGP=0.0002;ALLELEID=574025;CLNDN=Episodic_kinesigenic_dyskinesia_1|Infantile_convulsions_and_choreoathetosis|Seizures,_benign_familial_infantile,_2|Paroxysmal_kinesigenic_dyskinesia;CLNDISDB=MONDO:MONDO:0007494,MedGen:C4552000,OMIM:128200|MONDO:MONDO:0011178,MedGen:C1865926,OMIM:602066,Orphanet:ORPHA31709|MONDO:MONDO:0011593,MedGen:C1853995,OMIM:605751|MONDO:MONDO:0044202,MedGen:C1868682,OMIM:PS128200,Orphanet:ORPHA98809;CLNHGVS=NC_000016.10:g.29813488G>A;CLNREVSTAT=criteria_provided,_multiple_submitters,_no_conflicts;CLNSIG=Uncertain_significance;CLNVC=single_nucleotide_variant;CLNVCSO=SO:0001483;GENEINFO=PRRT2:112476;MC=SO:0001583|missense_variant;ORIGIN=1;RS=200877676;Pangolin=ENSG00000167371.21|-4:0.0|-39:-0.0ENSG00000280893.1|-4:0.0|-39:-0.0ENSG00000238045.9|-40:0.0|-39:-0.0
chr16	29813509	373401	C	A	.	.	ALLELEID=360175;CLNDN=Paroxysmal_kinesigenic_dyskinesia|not_specified;CLNDISDB=MONDO:MONDO:0044202,MedGen:C1868682,OMIM:PS128200,Orphanet:ORPHA98809|MedGen:CN169374;CLNHGVS=NC_000016.10:g.29813509C>A;CLNREVSTAT=criteria_provided,_multiple_submitters,_no_conflicts;CLNSIG=Uncertain_significance;CLNVC=single_nucleotide_variant;CLNVCSO=SO:0001483;GENEINFO=PRRT2:112476;MC=SO:0001583|missense_variant;ORIGIN=1;RS=760278435;Pangolin=ENSG00000167371.21|10:0.0|-6:-0.0ENSG00000280893.1|10:0.0|-6:-0.0ENSG00000238045.9|-2:0.0|31:-0.0
chr16	29813509	1020513	C	G	.	.	ALLELEID=1012096;CLNDN=Paroxysmal_kinesigenic_dyskinesia;CLNDISDB=MONDO:MONDO:0044202,MedGen:C1868682,OMIM:PS128200,Orphanet:ORPHA98809;CLNHGVS=NC_000016.10:g.29813509C>G;CLNREVSTAT=criteria_provided,_single_submitter;CLNSIG=Uncertain_significance;CLNVC=single_nucleotide_variant;CLNVCSO=SO:0001483;GENEINFO=PRRT2:112476;MC=SO:0001583|missense_variant;ORIGIN=1;Pangolin=ENSG00000167371.21|-2:0.0|10:-0.0ENSG00000280893.1|-2:0.0|10:-0.0ENSG00000238045.9|-2:0.0|31:-0.0
chr16	29813514	206684	C	T	.	.	AF_EXAC=0.00027;AF_TGP=0.0006;ALLELEID=203305;CLNDN=not_provided;CLNDISDB=MedGen:CN517202;CLNHGVS=NC_000016.10:g.29813514C>T;CLNREVSTAT=criteria_provided,_single_submitter;CLNSIG=Uncertain_significance;CLNVC=single_nucleotide_variant;CLNVCSO=SO:0001483;GENEINFO=PRRT2:112476;MC=SO:0001583|missense_variant;ORIGIN=1;RS=571941412;Pangolin=ENSG00000167371.21|-2:0.01|5:-0.0ENSG00000280893.1|-2:0.01|5:-0.0ENSG00000238045.9|-7:0.0|26:-0.0
chr16	29813518	966246	C	G	.	.	ALLELEID=957731;CLNDN=Paroxysmal_kinesigenic_dyskinesia;CLNDISDB=MONDO:MONDO:0044202,MedGen:C1868682,OMIM:PS128200,Orphanet:ORPHA98809;CLNHGVS=NC_000016.10:g.29813518C>G;CLNREVSTAT=criteria_provided,_single_submitter;CLNSIG=Uncertain_significance;CLNVC=single_nucleotide_variant;CLNVCSO=SO:0001483;GENEINFO=PRRT2:112476;MC=SO:0001583|missense_variant;ORIGIN=1;Pangolin=ENSG00000167371.21|-1:0.0|1:-0.0ENSG00000280893.1|-1:0.0|1:-0.0ENSG00000238045.9|-11:0.0|22:-0.0
chr16	29813526	1010125	C	T	.	.	ALLELEID=996861;CLNDN=Paroxysmal_kinesigenic_dyskinesia;CLNDISDB=MONDO:MONDO:0044202,MedGen:C1868682,OMIM:PS128200,Orphanet:ORPHA98809;CLNHGVS=NC_000016.10:g.29813526C>T;CLNREVSTAT=criteria_provided,_single_submitter;CLNSIG=Uncertain_significance;CLNVC=single_nucleotide_variant;CLNVCSO=SO:0001483;GENEINFO=PRRT2:112476;MC=SO:0001583|missense_variant;ORIGIN=1;Pangolin=ENSG00000167371.21|24:0.0|50:-0.0ENSG00000280893.1|24:0.0|50:-0.0ENSG00000238045.9|-19:0.0|29:-0.0
chr16	29813539	582679	C	T	.	.	AF_EXAC=1e-05;ALLELEID=568080;CLNDN=Episodic_kinesigenic_dyskinesia_1;CLNDISDB=MONDO:MONDO:0007494,MedGen:C4552000,OMIM:128200;CLNHGVS=NC_000016.10:g.29813539C>T;CLNREVSTAT=criteria_provided,_single_submitter;CLNSIG=Uncertain_significance;CLNVC=single_nucleotide_variant;CLNVCSO=SO:0001483;GENEINFO=PRRT2:112476;MC=SO:0001583|missense_variant;ORIGIN=1;RS=755440222;Pangolin=ENSG00000167371.21|37:0.0|1:-0.0ENSG00000280893.1|37:0.0|1:-0.0ENSG00000238045.9|-32:0.0|1:-0.0
chr16	29813544	1024078	G	A	.	.	ALLELEID=1012097;CLNDN=Paroxysmal_kinesigenic_dyskinesia;CLNDISDB=MONDO:MONDO:0044202,MedGen:C1868682,OMIM:PS128200,Orphanet:ORPHA98809;CLNHGVS=NC_000016.10:g.29813544G>A;CLNREVSTAT=criteria_provided,_single_submitter;CLNSIG=Uncertain_significance;CLNVC=single_nucleotide_variant;CLNVCSO=SO:0001483;GENEINFO=PRRT2:112476;MC=SO:0001583|missense_variant;ORIGIN=1;Pangolin=ENSG00000167371.21|-41:0.0|0:-0.0ENSG00000280893.1|-41:0.0|0:-0.0ENSG00000238045.9|-4:0.0|-37:-0.0
chr16	29813547	576233	G	A	.	.	ALLELEID=570234;CLNDN=Paroxysmal_kinesigenic_dyskinesia;CLNDISDB=MONDO:MONDO:0044202,MedGen:C1868682,OMIM:PS128200,Orphanet:ORPHA98809;CLNHGVS=NC_000016.10:g.29813547G>A;CLNREVSTAT=criteria_provided,_single_submitter;CLNSIG=Uncertain_significance;CLNVC=single_nucleotide_variant;CLNVCSO=SO:0001483;GENEINFO=PRRT2:112476;MC=SO:0001583|missense_variant;ORIGIN=1;RS=1319381076;Pangolin=ENSG00000167371.21|-7:0.0|29:-0.0ENSG00000280893.1|-7:0.0|29:-0.0ENSG00000238045.9|8:0.0|-40:-0.0
chr16	29813557	943250	C	T	.	.	ALLELEID=937408;CLNDN=Paroxysmal_kinesigenic_dyskinesia;CLNDISDB=MONDO:MONDO:0044202,MedGen:C1868682,OMIM:PS128200,Orphanet:ORPHA98809;CLNHGVS=NC_000016.10:g.29813557C>T;CLNREVSTAT=criteria_provided,_single_submitter;CLNSIG=Uncertain_significance;CLNVC=single_nucleotide_variant;CLNVCSO=SO:0001483;GENEINFO=PRRT2:112476;MC=SO:0001583|missense_variant;ORIGIN=1;Pangolin=ENSG00000167371.21|-2:0.01|17:-0.0ENSG00000280893.1|-2:0.01|17:-0.0ENSG00000238045.9|-17:0.0|-1:-0.0
chr16	29813563	1018328	T	G	.	.	ALLELEID=1012098;CLNDN=Paroxysmal_kinesigenic_dyskinesia;CLNDISDB=MONDO:MONDO:0044202,MedGen:C1868682,OMIM:PS128200,Orphanet:ORPHA98809;CLNHGVS=NC_000016.10:g.29813563T>G;CLNREVSTAT=criteria_provided,_single_submitter;CLNSIG=Uncertain_significance;CLNVC=single_nucleotide_variant;CLNVCSO=SO:0001483;GENEINFO=PRRT2:112476;MC=SO:0001583|missense_variant;ORIGIN=1;Pangolin=ENSG00000167371.21|-1:0.01|13:-0.0ENSG00000280893.1|-1:0.01|13:-0.0ENSG00000238045.9|-23:0.0|-8:-0.0
chr16	29813576	449142	T	G	.	.	AF_EXAC=1e-05;ALLELEID=445561;CLNDN=not_provided;CLNDISDB=MedGen:CN517202;CLNHGVS=NC_000016.10:g.29813576T>G;CLNREVSTAT=criteria_provided,_single_submitter;CLNSIG=Uncertain_significance;CLNVC=single_nucleotide_variant;CLNVCSO=SO:0001483;GENEINFO=PRRT2:112476;MC=SO:0001583|missense_variant;ORIGIN=1;RS=777955072;Pangolin=ENSG00000167371.21|0:0.29|-2:-0.0ENSG00000280893.1|0:0.29|-2:-0.0ENSG00000238045.9|0:0.0|-36:-0.0
chr16	29813578	931647	T	C	.	.	ALLELEID=919638;CLNDN=Infantile_convulsions_and_choreoathetosis;CLNDISDB=MONDO:MONDO:0011178,MedGen:C1865926,OMIM:602066,Orphanet:ORPHA31709;CLNHGVS=NC_000016.10:g.29813578T>C;CLNREVSTAT=criteria_provided,_single_submitter;CLNSIG=Uncertain_significance;CLNVC=single_nucleotide_variant;CLNVCSO=SO:0001483;GENEINFO=PRRT2:112476;MC=SO:0001583|missense_variant;ORIGIN=0;Pangolin=ENSG00000167371.21|-34:0.0|-2:-0.01ENSG00000280893.1|-34:0.0|-2:-0.01ENSG00000238045.9|-38:0.0|-2:-0.0
chr16	29813601	573345	G	C	.	.	AF_EXAC=1e-05;ALLELEID=568082;CLNDN=Paroxysmal_kinesigenic_dyskinesia;CLNDISDB=MONDO:MONDO:0044202,MedGen:C1868682,OMIM:PS128200,Orphanet:ORPHA98809;CLNHGVS=NC_000016.10:g.29813601G>C;CLNREVSTAT=criteria_provided,_single_submitter;CLNSIG=Uncertain_significance;CLNVC=single_nucleotide_variant;CLNVCSO=SO:0001483;GENEINFO=PRRT2:112476;MC=SO:0001583|missense_variant;ORIGIN=1;RS=770599131;Pangolin=ENSG00000167371.21|-2:0.0|-25:-0.0ENSG00000280893.1|-2:0.0|-25:-0.0ENSG00000238045.9|-46:0.0|5:-0.0
chr16	29813623	950155	G	C	.	.	ALLELEID=927768;CLNDN=Paroxysmal_kinesigenic_dyskinesia;CLNDISDB=MONDO:MONDO:0044202,MedGen:C1868682,OMIM:PS128200,Orphanet:ORPHA98809;CLNHGVS=NC_000016.10:g.29813623G>C;CLNREVSTAT=criteria_provided,_single_submitter;CLNSIG=Uncertain_significance;CLNVC=single_nucleotide_variant;CLNVCSO=SO:0001483;GENEINFO=PRRT2:112476;MC=SO:0001583|missense_variant;ORIGIN=1;Pangolin=ENSG00000167371.21|42:0.0|-47:-0.0ENSG00000280893.1|42:0.0|-47:-0.0ENSG00000238045.9|-1:0.0|39:-0.0
chr16	29813634	420877	G	A	.	.	AF_ESP=8e-05;AF_EXAC=1e-05;ALLELEID=409613;CLNDN=Paroxysmal_kinesigenic_dyskinesia|not_provided;CLNDISDB=MONDO:MONDO:0044202,MedGen:C1868682,OMIM:PS128200,Orphanet:ORPHA98809|MedGen:CN517202;CLNHGVS=NC_000016.10:g.29813634G>A;CLNREVSTAT=criteria_provided,_conflicting_interpretations;CLNSIG=Conflicting_interpretations_of_pathogenicity;CLNSIGCONF=Likely_benign(1),Uncertain_significance(1);CLNVC=single_nucleotide_variant;CLNVCSO=SO:0001483;GENEINFO=PRRT2:112476;MC=SO:0001583|missense_variant;ORIGIN=1;RS=139516010;Pangolin=ENSG00000167371.21|3:0.0|1:-0.0ENSG00000280893.1|3:0.0|1:-0.0ENSG00000238045.9|28:0.0|3:-0.0
chr16	29813636	195410	G	C	.	.	ALLELEID=192571;CLNDN=not_provided;CLNDISDB=MedGen:CN517202;CLNHGVS=NC_000016.10:g.29813636G>C;CLNREVSTAT=criteria_provided,_single_submitter;CLNSIG=Uncertain_significance;CLNVC=single_nucleotide_variant;CLNVCSO=SO:0001483;GENEINFO=PRRT2:112476;MC=SO:0001583|missense_variant;ORIGIN=1;RS=794727310;Pangolin=ENSG00000167371.21|-17:0.0|50:-0.05ENSG00000280893.1|-17:0.0|50:-0.05ENSG00000238045.9|-23:0.0|26:-0.0
chr16	29813657	206685	C	G	.	.	AF_TGP=0.0002;ALLELEID=203306;CLNDN=Paroxysmal_kinesigenic_dyskinesia|not_specified;CLNDISDB=MONDO:MONDO:0044202,MedGen:C1868682,OMIM:PS128200,Orphanet:ORPHA98809|MedGen:CN169374;CLNHGVS=NC_000016.10:g.29813657C>G;CLNREVSTAT=criteria_provided,_multiple_submitters,_no_conflicts;CLNSIG=Uncertain_significance;CLNVC=single_nucleotide_variant;CLNVCSO=SO:0001483;GENEINFO=PRRT2:112476;MC=SO:0001583|missense_variant;ORIGIN=1;RS=543313284;Pangolin=ENSG00000167371.21|8:0.0|29:-0.13ENSG00000280893.1|8:0.0|29:-0.13ENSG00000238045.9|45:0.0|5:-0.0
chr16	29813668	425104	CAAA	C	.	.	ALLELEID=413438;CLNDN=not_provided;CLNDISDB=MedGen:CN517202;CLNHGVS=NC_000016.10:g.29813673_29813675del;CLNREVSTAT=criteria_provided,_single_submitter;CLNSIG=Uncertain_significance;CLNVC=Deletion;CLNVCSO=SO:0000159;GENEINFO=PRRT2:112476;MC=SO:0001822|inframe_deletion;ORIGIN=1;RS=768603598;Pangolin=ENSG00000167371.21|18:0.15|-3:-0.0ENSG00000280893.1|18:0.15|-3:-0.0ENSG00000238045.9|-6:0.0|-6:-0.0
chr16	29813672	502287	A	T	.	.	ALLELEID=493711;CLNDN=not_provided;CLNDISDB=MedGen:CN517202;CLNHGVS=NC_000016.10:g.29813672A>T;CLNREVSTAT=criteria_provided,_single_submitter;CLNSIG=Uncertain_significance;CLNVC=single_nucleotide_variant;CLNVCSO=SO:0001483;GENEINFO=PRRT2:112476;MC=SO:0001583|missense_variant;ORIGIN=1;RS=1555502715;Pangolin=ENSG00000167371.21|14:0.03|-7:-0.0ENSG00000280893.1|14:0.03|-7:-0.0ENSG00000238045.9|-10:0.0|-10:-0.0
chr16	29813677	206698	C	T	.	.	ALLELEID=203307;CLNDN=Paroxysmal_kinesigenic_dyskinesia|not_provided;CLNDISDB=MONDO:MONDO:0044202,MedGen:C1868682,OMIM:PS128200,Orphanet:ORPHA98809|MedGen:CN517202;CLNHGVS=NC_000016.10:g.29813677C>T;CLNREVSTAT=criteria_provided,_multiple_submitters,_no_conflicts;CLNSIG=Uncertain_significance;CLNVC=single_nucleotide_variant;CLNVCSO=SO:0001483;GENEINFO=PRRT2:112476;MC=SO:0001583|missense_variant;ORIGIN=1;RS=201409113;Pangolin=ENSG00000167371.21|9:0.06|-25:-0.0ENSG00000280893.1|9:0.06|-25:-0.0ENSG00000238045.9|-15:0.0|41:-0.0
chr16	29813689	404415	A	G	.	.	AF_EXAC=2e-05;ALLELEID=401127;CLNDN=Episodic_kinesigenic_dyskinesia_1|Infantile_convulsions_and_choreoathetosis|Seizures,_benign_familial_infantile,_2|Paroxysmal_kinesigenic_dyskinesia;CLNDISDB=MONDO:MONDO:0007494,MedGen:C4552000,OMIM:128200|MONDO:MONDO:0011178,MedGen:C1865926,OMIM:602066,Orphanet:ORPHA31709|MONDO:MONDO:0011593,MedGen:C1853995,OMIM:605751|MONDO:MONDO:0044202,MedGen:C1868682,OMIM:PS128200,Orphanet:ORPHA98809;CLNHGVS=NC_000016.10:g.29813689A>G;CLNREVSTAT=criteria_provided,_multiple_submitters,_no_conflicts;CLNSIG=Uncertain_significance;CLNVC=single_nucleotide_variant;CLNVCSO=SO:0001483;GENEINFO=PRRT2:112476;MC=SO:0001583|missense_variant;ORIGIN=1;RS=779020826;Pangolin=ENSG00000167371.21|1:0.02|-3:-0.02ENSG00000280893.1|1:0.02|-3:-0.02ENSG00000238045.9|-27:0.0|29:-0.0
chr16	29813692	206686	G	A	.	.	ALLELEID=203308;CLNDN=not_specified;CLNDISDB=MedGen:CN169374;CLNHGVS=NC_000016.10:g.29813692G>A;CLNREVSTAT=criteria_provided,_single_submitter;CLNSIG=Uncertain_significance;CLNVC=single_nucleotide_variant;CLNVCSO=SO:0001483;GENEINFO=PRRT2:112476;MC=SO:0001583|missense_variant;ORIGIN=1;RS=796052935;Pangolin=ENSG00000167371.21|-6:0.12|15:-0.0ENSG00000280893.1|-6:0.12|15:-0.0ENSG00000238045.9|2:0.0|-30:-0.0
chr16	29813694	206687	G	C	.	.	AF_EXAC=0.00151;ALLELEID=203309;CLNDN=Paroxysmal_kinesigenic_dyskinesia|History_of_neurodevelopmental_disorder|not_specified|not_provided;CLNDISDB=MONDO:MONDO:0044202,MedGen:C1868682,OMIM:PS128200,Orphanet:ORPHA98809|MedGen:C2711754|MedGen:CN169374|MedGen:CN517202;CLNHGVS=NC_000016.10:g.29813694G>C;CLNREVSTAT=criteria_provided,_conflicting_interpretations;CLNSIG=Conflicting_interpretations_of_pathogenicity;CLNSIGCONF=Benign(1),Likely_benign(2),Uncertain_significance(2);CLNVC=single_nucleotide_variant;CLNVCSO=SO:0001483;CLNVI=UniProtKB_(protein):Q7Z6L0#VAR_067012;GENEINFO=PRRT2:112476;MC=SO:0001583|missense_variant;ORIGIN=1;RS=745594874;Pangolin=ENSG00000167371.21|-29:0.0|-8:-0.02ENSG00000280893.1|-29:0.0|-8:-0.02ENSG00000238045.9|24:0.0|-32:-0.0
chr16	29813695	1040838	C	G	.	.	ALLELEID=1032580;CLNDN=Paroxysmal_kinesigenic_dyskinesia;CLNDISDB=MONDO:MONDO:0044202,MedGen:C1868682,OMIM:PS128200,Orphanet:ORPHA98809;CLNHGVS=NC_000016.10:g.29813695C>G;CLNREVSTAT=criteria_provided,_single_submitter;CLNSIG=Uncertain_significance;CLNVC=single_nucleotide_variant;CLNVCSO=SO:0001483;GENEINFO=PRRT2:112476;MC=SO:0001583|missense_variant;ORIGIN=1;Pangolin=ENSG00000167371.21|2:0.0|-9:-0.02ENSG00000280893.1|2:0.0|-9:-0.02ENSG00000238045.9|-33:0.0|23:-0.0
chr16	29813697	666144	C	T	.	.	AF_ESP=8e-05;AF_EXAC=2e-05;ALLELEID=644580;CLNDN=Paroxysmal_kinesigenic_dyskinesia;CLNDISDB=MONDO:MONDO:0044202,MedGen:C1868682,OMIM:PS128200,Orphanet:ORPHA98809;CLNHGVS=NC_000016.10:g.29813697C>T;CLNREVSTAT=criteria_provided,_single_submitter;CLNSIG=Uncertain_significance;CLNVC=single_nucleotide_variant;CLNVCSO=SO:0001483;GENEINFO=PRRT2:112476;MC=SO:0001583|missense_variant;ORIGIN=1;RS=374642875;Pangolin=ENSG00000167371.21|-11:0.05|-32:-0.0ENSG00000280893.1|-11:0.05|-32:-0.0ENSG00000238045.9|-35:0.0|21:-0.0
chr16	29813701	65757	C	G	.	.	ALLELEID=76665;CLNDN=Episodic_kinesigenic_dyskinesia_1|Infantile_convulsions_and_choreoathetosis|Paroxysmal_kinesigenic_dyskinesia|not_specified;CLNDISDB=MONDO:MONDO:0007494,MedGen:C4552000,OMIM:128200|MONDO:MONDO:0011178,MedGen:C1865926,OMIM:602066,Orphanet:ORPHA31709|MONDO:MONDO:0044202,MedGen:C1868682,OMIM:PS128200,Orphanet:ORPHA98809|MedGen:CN169374;CLNHGVS=NC_000016.10:g.29813701C>G;CLNREVSTAT=criteria_provided,_conflicting_interpretations;CLNSIG=Conflicting_interpretations_of_pathogenicity;CLNSIGCONF=Likely_benign(2),Uncertain_significance(2);CLNVC=single_nucleotide_variant;CLNVCSO=SO:0001483;GENEINFO=PRRT2:112476;MC=SO:0001583|missense_variant;ORIGIN=17;RS=76335820;Pangolin=ENSG00000167371.21|-15:0.12|14:-0.0ENSG00000280893.1|-15:0.12|14:-0.0ENSG00000238045.9|-39:0.0|50:-0.0
chr16	29813701	96494	C	T	.	.	AF_ESP=0.00568;AF_TGP=0.0024;ALLELEID=102388;CLNDN=Paroxysmal_kinesigenic_dyskinesia|History_of_neurodevelopmental_disorder|not_specified|not_provided;CLNDISDB=MONDO:MONDO:0044202,MedGen:C1868682,OMIM:PS128200,Orphanet:ORPHA98809|MedGen:C2711754|MedGen:CN169374|MedGen:CN517202;CLNHGVS=NC_000016.10:g.29813701C>T;CLNREVSTAT=criteria_provided,_conflicting_interpretations;CLNSIG=Conflicting_interpretations_of_pathogenicity;CLNSIGCONF=Benign(6),Likely_benign(1),Uncertain_significance(1);CLNVC=single_nucleotide_variant;CLNVCSO=SO:0001483;CLNVI=UniProtKB_(protein):Q7Z6L0#VAR_067321;GENEINFO=PRRT2:112476;MC=SO:0001583|missense_variant;ORIGIN=1;RS=76335820;Pangolin=ENSG00000167371.21|-15:0.08|-36:-0.0ENSG00000280893.1|-15:0.08|-36:-0.0ENSG00000238045.9|-39:0.0|50:-0.0
chr16	29813703	1061247	C	A	.	.	ALLELEID=1049575;CLNDN=Paroxysmal_kinesigenic_dyskinesia;CLNDISDB=MONDO:MONDO:0044202,MedGen:C1868682,OMIM:PS128200,Orphanet:ORPHA98809;CLNHGVS=NC_000016.10:g.29813703C>A;CLNREVSTAT=criteria_provided,_single_submitter;CLNSIG=Uncertain_significance;CLNVC=single_nucleotide_variant;CLNVCSO=SO:0001483;GENEINFO=PRRT2:112476;MC=SO:0001819|synonymous_variant;ORIGIN=1;Pangolin=ENSG00000167371.21|-17:0.01|-17:-0.01ENSG00000280893.1|-17:0.01|-17:-0.01ENSG00000238045.9|-41:0.0|48:-0.0
chr16	29813703	1006059	C	G	.	.	ALLELEID=996862;CLNDN=Paroxysmal_kinesigenic_dyskinesia;CLNDISDB=MONDO:MONDO:0044202,MedGen:C1868682,OMIM:PS128200,Orphanet:ORPHA98809;CLNHGVS=NC_000016.10:g.29813703C>G;CLNREVSTAT=criteria_provided,_single_submitter;CLNSIG=Uncertain_significance;CLNVC=single_nucleotide_variant;CLNVCSO=SO:0001483;GENEINFO=PRRT2:112476;MC=SO:0001583|missense_variant;ORIGIN=1;Pangolin=ENSG00000167371.21|-17:0.07|12:-0.0ENSG00000280893.1|-17:0.07|12:-0.0ENSG00000238045.9|-41:0.0|48:-0.0
chr16	29813721	1051581	G	A	.	.	ALLELEID=1049576;CLNDN=Paroxysmal_kinesigenic_dyskinesia;CLNDISDB=MONDO:MONDO:0044202,MedGen:C1868682,OMIM:PS128200,Orphanet:ORPHA98809;CLNHGVS=NC_000016.10:g.29813721G>A;CLNREVSTAT=criteria_provided,_single_submitter;CLNSIG=Uncertain_significance;CLNVC=single_nucleotide_variant;CLNVCSO=SO:0001483;GENEINFO=PRRT2:112476;MC=SO:0001583|missense_variant;ORIGIN=1;Pangolin=ENSG00000167371.21|-35:0.06|-1:-0.0ENSG00000280893.1|-35:0.06|-1:-0.0ENSG00000238045.9|30:0.0|-4:-0.0
chr16	29813728	857864	A	C	.	.	ALLELEID=843740;CLNDN=Paroxysmal_kinesigenic_dyskinesia;CLNDISDB=MONDO:MONDO:0044202,MedGen:C1868682,OMIM:PS128200,Orphanet:ORPHA98809;CLNHGVS=NC_000016.10:g.29813728A>C;CLNREVSTAT=criteria_provided,_single_submitter;CLNSIG=Uncertain_significance;CLNVC=single_nucleotide_variant;CLNVCSO=SO:0001483;GENEINFO=PRRT2:112476;MC=SO:0001583|missense_variant;ORIGIN=1;Pangolin=ENSG00000167371.21|-1:0.0|-42:-0.04ENSG00000280893.1|-1:0.0|-42:-0.04ENSG00000238045.9|-1:0.0|23:-0.0
chr16	29813728	374089	A	G	.	.	ALLELEID=360996;CLNDN=Hyperactivity|Global_developmental_delay|Seizures|Intellectual_disability,_profound|Infantile_convulsions_and_choreoathetosis;CLNDISDB=Human_Phenotype_Ontology:HP:0000752,Human_Phenotype_Ontology:HP:0008764,MedGen:C0424295|Human_Phenotype_Ontology:HP:0000754,Human_Phenotype_Ontology:HP:0001255,Human_Phenotype_Ontology:HP:0001263,Human_Phenotype_Ontology:HP:0001277,Human_Phenotype_Ontology:HP:0001292,Human_Phenotype_Ontology:HP:0002433,Human_Phenotype_Ontology:HP:0002473,Human_Phenotype_Ontology:HP:0002532,Human_Phenotype_Ontology:HP:0006793,Human_Phenotype_Ontology:HP:0006867,Human_Phenotype_Ontology:HP:0006885,Human_Phenotype_Ontology:HP:0006935,Human_Phenotype_Ontology:HP:0007005,Human_Phenotype_Ontology:HP:0007094,Human_Phenotype_Ontology:HP:0007106,Human_Phenotype_Ontology:HP:0007174,Human_Phenotype_Ontology:HP:0007224,Human_Phenotype_Ontology:HP:0007228,Human_Phenotype_Ontology:HP:0007342,MedGen:C0557874|Human_Phenotype_Ontology:HP:0001250,Human_Phenotype_Ontology:HP:0001275,Human_Phenotype_Ontology:HP:0001303,Human_Phenotype_Ontology:HP:0002125,Human_Phenotype_Ontology:HP:0002182,Human_Phenotype_Ontology:HP:0002279,Human_Phenotype_Ontology:HP:0002306,Human_Phenotype_Ontology:HP:0002348,Human_Phenotype_Ontology:HP:0002391,Human_Phenotype_Ontology:HP:0002417,Human_Phenotype_Ontology:HP:0002430,Human_Phenotype_Ontology:HP:0002431,Human_Phenotype_Ontology:HP:0002432,Human_Phenotype_Ontology:HP:0002434,Human_Phenotype_Ontology:HP:0002437,Human_Phenotype_Ontology:HP:0002466,Human_Phenotype_Ontology:HP:0002479,Human_Phenotype_Ontology:HP:0002794,Human_Phenotype_Ontology:HP:0006997,Human_Phenotype_Ontology:HP:0010520,MedGen:C0036572|Human_Phenotype_Ontology:HP:0002187,MedGen:C3161330|MONDO:MONDO:0011178,MedGen:C1865926,OMIM:602066,Orphanet:ORPHA31709;CLNHGVS=NC_000016.10:g.29813728A>G;CLNREVSTAT=criteria_provided,_single_submitter;CLNSIG=Uncertain_significance;CLNVC=single_nucleotide_variant;CLNVCSO=SO:0001483;GENEINFO=PRRT2:112476;MC=SO:0001583|missense_variant;ORIGIN=0;RS=1057518890;Pangolin=ENSG00000167371.21|48:0.0|-42:-0.16ENSG00000280893.1|48:0.0|-42:-0.16ENSG00000238045.9|23:0.0|-10:-0.0
chr16	29813733	1025828	C	G	.	.	ALLELEID=1012099;CLNDN=Paroxysmal_kinesigenic_dyskinesia;CLNDISDB=MONDO:MONDO:0044202,MedGen:C1868682,OMIM:PS128200,Orphanet:ORPHA98809;CLNHGVS=NC_000016.10:g.29813733C>G;CLNREVSTAT=criteria_provided,_single_submitter;CLNSIG=Uncertain_significance;CLNVC=single_nucleotide_variant;CLNVCSO=SO:0001483;GENEINFO=PRRT2:112476;MC=SO:0001583|missense_variant;ORIGIN=1;Pangolin=ENSG00000167371.21|47:0.0|-47:-0.06ENSG00000280893.1|47:0.0|-47:-0.06ENSG00000238045.9|-16:0.0|18:-0.0
chr16	29813734	536485	G	A	.	.	AF_EXAC=1e-05;ALLELEID=529988;CLNDN=Episodic_kinesigenic_dyskinesia_1;CLNDISDB=MONDO:MONDO:0007494,MedGen:C4552000,OMIM:128200;CLNHGVS=NC_000016.10:g.29813734G>A;CLNREVSTAT=criteria_provided,_single_submitter;CLNSIG=Uncertain_significance;CLNVC=single_nucleotide_variant;CLNVCSO=SO:0001483;GENEINFO=PRRT2:112476;MC=SO:0001583|missense_variant;ORIGIN=1;RS=200849527;Pangolin=ENSG00000167371.21|46:0.0|-48:-0.07ENSG00000280893.1|46:0.0|-48:-0.07ENSG00000238045.9|-17:0.0|-16:-0.0
chr16	29813752	838868	G	A	.	.	ALLELEID=843741;CLNDN=Paroxysmal_kinesigenic_dyskinesia;CLNDISDB=MONDO:MONDO:0044202,MedGen:C1868682,OMIM:PS128200,Orphanet:ORPHA98809;CLNHGVS=NC_000016.10:g.29813752G>A;CLNREVSTAT=criteria_provided,_single_submitter;CLNSIG=Uncertain_significance;CLNVC=single_nucleotide_variant;CLNVCSO=SO:0001483;GENEINFO=PRRT2:112476;MC=SO:0001583|missense_variant;ORIGIN=1;Pangolin=ENSG00000167371.21|23:0.03|46:-0.0ENSG00000280893.1|23:0.03|46:-0.0ENSG00000238045.9|12:0.0|-1:-0.0
chr16	29813773	241953	G	A	.	.	AF_EXAC=3e-05;ALLELEID=242399;CLNDN=Paroxysmal_kinesigenic_dyskinesia;CLNDISDB=MONDO:MONDO:0044202,MedGen:C1868682,OMIM:PS128200,Orphanet:ORPHA98809;CLNHGVS=NC_000016.10:g.29813773G>A;CLNREVSTAT=criteria_provided,_single_submitter;CLNSIG=Uncertain_significance;CLNVC=single_nucleotide_variant;CLNVCSO=SO:0001483;GENEINFO=PRRT2:112476;MC=SO:0001583|missense_variant;ORIGIN=1;RS=758246761;Pangolin=ENSG00000167371.21|2:0.22|32:-0.0ENSG00000280893.1|2:0.22|32:-0.0ENSG00000238045.9|20:0.0|41:-0.0
chr16	29813775	1034536	G	A	.	.	ALLELEID=1032581;CLNDN=Paroxysmal_kinesigenic_dyskinesia;CLNDISDB=MONDO:MONDO:0044202,MedGen:C1868682,OMIM:PS128200,Orphanet:ORPHA98809;CLNHGVS=NC_000016.10:g.29813775G>A;CLNREVSTAT=criteria_provided,_single_submitter;CLNSIG=Uncertain_significance;CLNVC=single_nucleotide_variant;CLNVCSO=SO:0001483;GENEINFO=PRRT2:112476;MC=SO:0001583|missense_variant;ORIGIN=1;Pangolin=ENSG00000167371.21|23:0.01|0:-0.19ENSG00000280893.1|23:0.01|0:-0.19ENSG00000238045.9|39:0.0|0:-0.0
chr16	29813783	951815	GAGCCGCCACCCC	G	.	.	ALLELEID=927770;CLNDN=Paroxysmal_kinesigenic_dyskinesia;CLNDISDB=MONDO:MONDO:0044202,MedGen:C1868682,OMIM:PS128200,Orphanet:ORPHA98809;CLNHGVS=NC_000016.10:g.29813787_29813798del;CLNREVSTAT=criteria_provided,_single_submitter;CLNSIG=Uncertain_significance;CLNVC=Deletion;CLNVCSO=SO:0000159;CLNVI=Invitae:6611962;GENEINFO=PRRT2:112476;MC=SO:0001822|inframe_deletion;ORIGIN=1;Pangolin=ENSG00000167371.21|-8:0.09|15:-0.0ENSG00000280893.1|-8:0.09|15:-0.0ENSG00000238045.9|31:0.0|57:-0.0
chr16	29813788	468619	G	A	.	.	AF_EXAC=8e-05;ALLELEID=466363;CLNDN=Paroxysmal_kinesigenic_dyskinesia;CLNDISDB=MONDO:MONDO:0044202,MedGen:C1868682,OMIM:PS128200,Orphanet:ORPHA98809;CLNHGVS=NC_000016.10:g.29813788G>A;CLNREVSTAT=criteria_provided,_single_submitter;CLNSIG=Uncertain_significance;CLNVC=single_nucleotide_variant;CLNVCSO=SO:0001483;GENEINFO=PRRT2:112476;MC=SO:0001583|missense_variant;ORIGIN=1;RS=754897123;Pangolin=ENSG00000167371.21|-13:0.03|23:-0.0ENSG00000280893.1|-13:0.03|23:-0.0ENSG00000238045.9|5:0.0|26:-0.0
chr16	29813799	468620	T	C	.	.	ALLELEID=466626;CLNDN=Paroxysmal_kinesigenic_dyskinesia;CLNDISDB=MONDO:MONDO:0044202,MedGen:C1868682,OMIM:PS128200,Orphanet:ORPHA98809;CLNHGVS=NC_000016.10:g.29813799T>C;CLNREVSTAT=criteria_provided,_single_submitter;CLNSIG=Uncertain_significance;CLNVC=single_nucleotide_variant;CLNVCSO=SO:0001483;GENEINFO=PRRT2:112476;MC=SO:0001583|missense_variant;ORIGIN=1;RS=944092875;Pangolin=ENSG00000167371.21|-24:0.08|6:-0.0ENSG00000280893.1|-24:0.08|6:-0.0ENSG00000238045.9|49:0.0|15:-0.0
chr16	29813809	506531	C	G	.	.	ALLELEID=505578;CLNDN=Paroxysmal_kinesigenic_dyskinesia|not_specified|not_provided;CLNDISDB=MONDO:MONDO:0044202,MedGen:C1868682,OMIM:PS128200,Orphanet:ORPHA98809|MedGen:CN169374|MedGen:CN517202;CLNHGVS=NC_000016.10:g.29813809C>G;CLNREVSTAT=criteria_provided,_conflicting_interpretations;CLNSIG=Conflicting_interpretations_of_pathogenicity;CLNSIGCONF=Likely_benign(1),Uncertain_significance(2);CLNVC=single_nucleotide_variant;CLNVCSO=SO:0001483;GENEINFO=PRRT2:112476;MC=SO:0001583|missense_variant;ORIGIN=1;RS=1053144630;Pangolin=ENSG00000167371.21|-34:0.19|-4:-0.01ENSG00000280893.1|-34:0.19|-4:-0.01ENSG00000238045.9|39:0.0|5:-0.0
chr16	29813811	576850	G	A	.	.	ALLELEID=574027;CLNDN=Paroxysmal_kinesigenic_dyskinesia;CLNDISDB=MONDO:MONDO:0044202,MedGen:C1868682,OMIM:PS128200,Orphanet:ORPHA98809;CLNHGVS=NC_000016.10:g.29813811G>A;CLNREVSTAT=criteria_provided,_single_submitter;CLNSIG=Uncertain_significance;CLNVC=single_nucleotide_variant;CLNVCSO=SO:0001483;GENEINFO=PRRT2:112476;MC=SO:0001583|missense_variant;ORIGIN=1;RS=1567379996;Pangolin=ENSG00000167371.21|-4:0.01|-36:-0.02ENSG00000280893.1|-4:0.01|-36:-0.02ENSG00000238045.9|37:0.0|3:-0.0
chr16	29813818	938565	G	A	.	.	ALLELEID=937409;CLNDN=Paroxysmal_kinesigenic_dyskinesia;CLNDISDB=MONDO:MONDO:0044202,MedGen:C1868682,OMIM:PS128200,Orphanet:ORPHA98809;CLNHGVS=NC_000016.10:g.29813818G>A;CLNREVSTAT=criteria_provided,_single_submitter;CLNSIG=Uncertain_significance;CLNVC=single_nucleotide_variant;CLNVCSO=SO:0001483;GENEINFO=PRRT2:112476;MC=SO:0001583|missense_variant;ORIGIN=1;Pangolin=ENSG00000167371.21|-20:0.02|-43:-0.13ENSG00000280893.1|-20:0.02|-43:-0.13ENSG00000238045.9|1:0.0|30:-0.0
chr16	29813820	861068	G	A	.	.	ALLELEID=843742;CLNDN=Paroxysmal_kinesigenic_dyskinesia;CLNDISDB=MONDO:MONDO:0044202,MedGen:C1868682,OMIM:PS128200,Orphanet:ORPHA98809;CLNHGVS=NC_000016.10:g.29813820G>A;CLNREVSTAT=criteria_provided,_single_submitter;CLNSIG=Uncertain_significance;CLNVC=single_nucleotide_variant;CLNVCSO=SO:0001483;GENEINFO=PRRT2:112476;MC=SO:0001583|missense_variant;ORIGIN=1;Pangolin=ENSG00000167371.21|-15:0.01|-45:-0.09ENSG00000280893.1|-15:0.01|-45:-0.09ENSG00000238045.9|-6:0.0|28:-0.0
chr16	29813821	1007709	T	A	.	.	ALLELEID=996863;CLNDN=Paroxysmal_kinesigenic_dyskinesia;CLNDISDB=MONDO:MONDO:0044202,MedGen:C1868682,OMIM:PS128200,Orphanet:ORPHA98809;CLNHGVS=NC_000016.10:g.29813821T>A;CLNREVSTAT=criteria_provided,_single_submitter;CLNSIG=Uncertain_significance;CLNVC=single_nucleotide_variant;CLNVCSO=SO:0001483;GENEINFO=PRRT2:112476;MC=SO:0001583|missense_variant;ORIGIN=1;Pangolin=ENSG00000167371.21|-16:0.0|-46:-0.02ENSG00000280893.1|-16:0.0|-46:-0.02ENSG00000238045.9|-7:0.0|-9:-0.0
chr16	29813826	589154	G	C	.	.	ALLELEID=579992;CLNDN=Paroxysmal_kinesigenic_dyskinesia|History_of_neurodevelopmental_disorder;CLNDISDB=MONDO:MONDO:0044202,MedGen:C1868682,OMIM:PS128200,Orphanet:ORPHA98809|MedGen:C2711754;CLNHGVS=NC_000016.10:g.29813826G>C;CLNREVSTAT=criteria_provided,_conflicting_interpretations;CLNSIG=Conflicting_interpretations_of_pathogenicity;CLNSIGCONF=Likely_benign(1),Uncertain_significance(1);CLNVC=single_nucleotide_variant;CLNVCSO=SO:0001483;GENEINFO=PRRT2:112476;MC=SO:0001583|missense_variant;ORIGIN=1;RS=996840274;Pangolin=ENSG00000167371.21|-28:0.02|10:-0.0ENSG00000280893.1|-28:0.02|10:-0.0ENSG00000238045.9|-15:0.0|22:-0.0
chr16	29813828	994923	G	T	.	.	ALLELEID=983011;CLNDN=not_provided;CLNDISDB=MedGen:CN517202;CLNHGVS=NC_000016.10:g.29813828G>T;CLNREVSTAT=criteria_provided,_single_submitter;CLNSIG=Uncertain_significance;CLNVC=single_nucleotide_variant;CLNVCSO=SO:0001483;GENEINFO=PRRT2:112476;MC=SO:0001819|synonymous_variant;ORIGIN=0;Pangolin=ENSG00000167371.21|-23:0.01|19:-0.0ENSG00000280893.1|-23:0.01|19:-0.0ENSG00000238045.9|-17:0.0|20:-0.0
chr16	29813847	976350	C	A	.	.	ALLELEID=964450;CLNDN=Infantile_convulsions_and_choreoathetosis;CLNDISDB=MONDO:MONDO:0011178,MedGen:C1865926,OMIM:602066,Orphanet:ORPHA31709;CLNHGVS=NC_000016.10:g.29813847C>A;CLNREVSTAT=criteria_provided,_single_submitter;CLNSIG=Uncertain_significance;CLNVC=single_nucleotide_variant;CLNVCSO=SO:0001483;CLNVI=Institute_of_Human_Genetics,_University_of_Leipzig_Medical_Center:CV_640;GENEINFO=PRRT2:112476;MC=SO:0001583|missense_variant;ORIGIN=1;Pangolin=ENSG00000167371.21|-36:0.0|0:-0.0ENSG00000280893.1|-36:0.0|0:-0.0ENSG00000238045.9|-33:0.0|1:-0.0
chr16	29813851	573449	G	A	.	.	AF_EXAC=2e-05;ALLELEID=568093;CLNDN=Paroxysmal_kinesigenic_dyskinesia;CLNDISDB=MONDO:MONDO:0044202,MedGen:C1868682,OMIM:PS128200,Orphanet:ORPHA98809;CLNHGVS=NC_000016.10:g.29813851G>A;CLNREVSTAT=criteria_provided,_single_submitter;CLNSIG=Uncertain_significance;CLNVC=single_nucleotide_variant;CLNVCSO=SO:0001483;GENEINFO=PRRT2:112476;MC=SO:0001583|missense_variant;ORIGIN=1;RS=765285598;Pangolin=ENSG00000167371.21|2:0.0|-46:-0.0ENSG00000280893.1|2:0.0|-46:-0.0ENSG00000238045.9|-37:0.0|-3:-0.0
chr16	29813853	589991	GACT	G	.	.	ALLELEID=580075;CLNDN=History_of_neurodevelopmental_disorder;CLNDISDB=MedGen:C2711754;CLNHGVS=NC_000016.10:g.29813856_29813858del;CLNREVSTAT=criteria_provided,_single_submitter;CLNSIG=Uncertain_significance;CLNVC=Deletion;CLNVCSO=SO:0000159;GENEINFO=PRRT2:112476;MC=SO:0001822|inframe_deletion;ORIGIN=1;RS=1567380086;Pangolin=ENSG00000167371.21|-6:0.0|-48:-0.0ENSG00000280893.1|-6:0.0|-48:-0.0ENSG00000238045.9|-5:0.0|-39:-0.0
chr16	29813863	1038906	T	A	.	.	ALLELEID=1032582;CLNDN=Paroxysmal_kinesigenic_dyskinesia;CLNDISDB=MONDO:MONDO:0044202,MedGen:C1868682,OMIM:PS128200,Orphanet:ORPHA98809;CLNHGVS=NC_000016.10:g.29813863T>A;CLNREVSTAT=criteria_provided,_single_submitter;CLNSIG=Uncertain_significance;CLNVC=single_nucleotide_variant;CLNVCSO=SO:0001483;GENEINFO=PRRT2:112476;MC=SO:0001583|missense_variant;ORIGIN=1;Pangolin=ENSG00000167371.21|2:0.0|-16:-0.0ENSG00000280893.1|2:0.0|-16:-0.0ENSG00000238045.9|2:0.0|-15:-0.0
chr16	29813865	808027	C	G	.	.	ALLELEID=797303;CLNDN=not_provided;CLNDISDB=MedGen:CN517202;CLNHGVS=NC_000016.10:g.29813865C>G;CLNREVSTAT=criteria_provided,_single_submitter;CLNSIG=Uncertain_significance;CLNVC=single_nucleotide_variant;CLNVCSO=SO:0001483;GENEINFO=PRRT2:112476;MC=SO:0001583|missense_variant;ORIGIN=1;RS=1596892978;Pangolin=ENSG00000167371.21|-18:0.0|-18:-0.0ENSG00000280893.1|-18:0.0|-18:-0.0ENSG00000238045.9|-17:0.0|5:-0.0
chr16	29813893	953068	T	C	.	.	ALLELEID=959507;CLNDN=Seizures,_benign_familial_infantile,_2;CLNDISDB=MONDO:MONDO:0011593,MedGen:C1853995,OMIM:605751;CLNHGVS=NC_000016.10:g.29813893T>C;CLNREVSTAT=criteria_provided,_single_submitter;CLNSIG=Uncertain_significance;CLNVC=single_nucleotide_variant;CLNVCSO=SO:0001483;GENEINFO=PRRT2:112476;MC=SO:0001583|missense_variant;ORIGIN=1;RS=1419914220;Pangolin=ENSG00000167371.21|40:0.01|5:-0.0ENSG00000280893.1|40:0.01|5:-0.0ENSG00000238045.9|-45:0.0|-46:-0.0
chr16	29813895	571487	T	C	.	.	ALLELEID=570100;CLNDN=Episodic_kinesigenic_dyskinesia_1;CLNDISDB=MONDO:MONDO:0007494,MedGen:C4552000,OMIM:128200;CLNHGVS=NC_000016.10:g.29813895T>C;CLNREVSTAT=criteria_provided,_single_submitter;CLNSIG=Uncertain_significance;CLNVC=single_nucleotide_variant;CLNVCSO=SO:0001483;GENEINFO=PRRT2:112476;MC=SO:0001583|missense_variant;ORIGIN=1;RS=1567380135;Pangolin=ENSG00000167371.21|38:0.05|-48:-0.0ENSG00000280893.1|38:0.05|-48:-0.0ENSG00000238045.9|-47:0.0|-2:-0.0
chr16	29813899	664614	C	T	.	.	ALLELEID=644584;CLNDN=Paroxysmal_kinesigenic_dyskinesia;CLNDISDB=MONDO:MONDO:0044202,MedGen:C1868682,OMIM:PS128200,Orphanet:ORPHA98809;CLNHGVS=NC_000016.10:g.29813899C>T;CLNREVSTAT=criteria_provided,_single_submitter;CLNSIG=Uncertain_significance;CLNVC=single_nucleotide_variant;CLNVCSO=SO:0001483;GENEINFO=PRRT2:112476;MC=SO:0001583|missense_variant;ORIGIN=1;RS=1596893062;Pangolin=ENSG00000167371.21|8:0.0|34:-0.01ENSG00000280893.1|8:0.0|34:-0.01ENSG00000238045.9|26:0.0|-1:-0.0
chr16	29813910	655310	G	A	.	.	AF_EXAC=1e-05;ALLELEID=644586;CLNDN=Paroxysmal_kinesigenic_dyskinesia;CLNDISDB=MONDO:MONDO:0044202,MedGen:C1868682,OMIM:PS128200,Orphanet:ORPHA98809;CLNHGVS=NC_000016.10:g.29813910G>A;CLNREVSTAT=criteria_provided,_single_submitter;CLNSIG=Uncertain_significance;CLNVC=single_nucleotide_variant;CLNVCSO=SO:0001483;GENEINFO=PRRT2:112476;MC=SO:0001583|missense_variant;ORIGIN=1;RS=751344101;Pangolin=ENSG00000167371.21|-3:0.0|23:-0.03ENSG00000280893.1|-3:0.0|23:-0.03ENSG00000238045.9|-12:0.0|-40:-0.0
chr16	29813913	947415	G	C	.	.	ALLELEID=927772;CLNDN=Paroxysmal_kinesigenic_dyskinesia;CLNDISDB=MONDO:MONDO:0044202,MedGen:C1868682,OMIM:PS128200,Orphanet:ORPHA98809;CLNHGVS=NC_000016.10:g.29813913G>C;CLNREVSTAT=criteria_provided,_single_submitter;CLNSIG=Uncertain_significance;CLNVC=single_nucleotide_variant;CLNVCSO=SO:0001483;GENEINFO=PRRT2:112476;MC=SO:0001583|missense_variant;ORIGIN=1;Pangolin=ENSG00000167371.21|-15:0.0|20:-0.04ENSG00000280893.1|-15:0.0|20:-0.04ENSG00000238045.9|6:0.0|-15:-0.0
chr16	29813918	452226	C	A	.	.	ALLELEID=445562;CLNDN=not_provided;CLNDISDB=MedGen:CN517202;CLNHGVS=NC_000016.10:g.29813918C>A;CLNREVSTAT=criteria_provided,_single_submitter;CLNSIG=Uncertain_significance;CLNVC=single_nucleotide_variant;CLNVCSO=SO:0001483;GENEINFO=PRRT2:112476;MC=SO:0001583|missense_variant;ORIGIN=1;RS=1359563519;Pangolin=ENSG00000167371.21|2:0.01|15:-0.14ENSG00000280893.1|2:0.01|15:-0.14ENSG00000238045.9|-20:0.0|-48:-0.0
chr16	29813919	847965	G	A	.	.	ALLELEID=843744;CLNDN=Paroxysmal_kinesigenic_dyskinesia;CLNDISDB=MONDO:MONDO:0044202,MedGen:C1868682,OMIM:PS128200,Orphanet:ORPHA98809;CLNHGVS=NC_000016.10:g.29813919G>A;CLNREVSTAT=criteria_provided,_single_submitter;CLNSIG=Uncertain_significance;CLNVC=single_nucleotide_variant;CLNVCSO=SO:0001483;GENEINFO=PRRT2:112476;MC=SO:0001583|missense_variant;ORIGIN=1;Pangolin=ENSG00000167371.21|2:0.0|14:-0.02ENSG00000280893.1|2:0.0|14:-0.02ENSG00000238045.9|-21:0.0|-49:-0.0
chr16	29813920	808028	C	T	.	.	ALLELEID=797304;CLNDN=Paroxysmal_kinesigenic_dyskinesia|not_provided;CLNDISDB=MONDO:MONDO:0044202,MedGen:C1868682,OMIM:PS128200,Orphanet:ORPHA98809|MedGen:CN517202;CLNHGVS=NC_000016.10:g.29813920C>T;CLNREVSTAT=criteria_provided,_multiple_submitters,_no_conflicts;CLNSIG=Uncertain_significance;CLNVC=single_nucleotide_variant;CLNVCSO=SO:0001483;GENEINFO=PRRT2:112476;MC=SO:0001583|missense_variant;ORIGIN=1;RS=1446585759;Pangolin=ENSG00000167371.21|-6:0.0|13:-0.01ENSG00000280893.1|-6:0.0|13:-0.01ENSG00000238045.9|-22:0.0|-1:-0.0
chr16	29813925	639782	G	A	.	.	ALLELEID=644587;CLNDN=Paroxysmal_kinesigenic_dyskinesia;CLNDISDB=MONDO:MONDO:0044202,MedGen:C1868682,OMIM:PS128200,Orphanet:ORPHA98809;CLNHGVS=NC_000016.10:g.29813925G>A;CLNREVSTAT=criteria_provided,_single_submitter;CLNSIG=Uncertain_significance;CLNVC=single_nucleotide_variant;CLNVCSO=SO:0001483;GENEINFO=PRRT2:112476;MC=SO:0001583|missense_variant;ORIGIN=1;RS=1596893141;Pangolin=ENSG00000167371.21|8:0.0|8:-0.01ENSG00000280893.1|8:0.0|8:-0.01ENSG00000238045.9|-27:0.0|0:-0.0
chr16	29813932	453069	T	G	.	.	ALLELEID=445563;CLNDN=not_provided;CLNDISDB=MedGen:CN517202;CLNHGVS=NC_000016.10:g.29813932T>G;CLNREVSTAT=criteria_provided,_single_submitter;CLNSIG=Uncertain_significance;CLNVC=single_nucleotide_variant;CLNVCSO=SO:0001483;GENEINFO=PRRT2:112476;MC=SO:0001583|missense_variant;ORIGIN=1;RS=1555502804;Pangolin=ENSG00000167371.21|-5:0.0|1:-0.08ENSG00000280893.1|-5:0.0|1:-0.08ENSG00000238045.9|-7:0.0|-34:-0.0
chr16	29813937	837496	A	C	.	.	ALLELEID=852107;CLNDN=Paroxysmal_kinesigenic_dyskinesia;CLNDISDB=MONDO:MONDO:0044202,MedGen:C1868682,OMIM:PS128200,Orphanet:ORPHA98809;CLNHGVS=NC_000016.10:g.29813937A>C;CLNREVSTAT=criteria_provided,_single_submitter;CLNSIG=Uncertain_significance;CLNVC=single_nucleotide_variant;CLNVCSO=SO:0001483;GENEINFO=PRRT2:112476;MC=SO:0001583|missense_variant,SO:0001627|intron_variant;ORIGIN=1;Pangolin=ENSG00000167371.21|18:0.0|-4:-0.66ENSG00000280893.1|18:0.0|-4:-0.66ENSG00000238045.9|40:0.0|-39:-0.0
chr16	29813939	468621	C	A	.	.	AF_EXAC=4e-05;AF_TGP=0.0004;ALLELEID=466367;CLNDN=Paroxysmal_kinesigenic_dyskinesia|not_specified|not_provided;CLNDISDB=MONDO:MONDO:0044202,MedGen:C1868682,OMIM:PS128200,Orphanet:ORPHA98809|MedGen:CN169374|MedGen:CN517202;CLNHGVS=NC_000016.10:g.29813939C>A;CLNREVSTAT=criteria_provided,_conflicting_interpretations;CLNSIG=Conflicting_interpretations_of_pathogenicity;CLNSIGCONF=Likely_benign(1),Uncertain_significance(2);CLNVC=single_nucleotide_variant;CLNVCSO=SO:0001483;GENEINFO=PRRT2:112476;MC=SO:0001583|missense_variant,SO:0001627|intron_variant;ORIGIN=1;RS=201887920;Pangolin=ENSG00000167371.21|-12:0.0|-6:-0.01ENSG00000280893.1|-12:0.0|-6:-0.01ENSG00000238045.9|-14:0.0|-41:-0.0
chr16	29814299	932548	G	A	.	.	ALLELEID=920892;CLNDN=Paroxysmal_kinesigenic_dyskinesia|not_provided;CLNDISDB=MONDO:MONDO:0044202,MedGen:C1868682,OMIM:PS128200,Orphanet:ORPHA98809|MedGen:CN517202;CLNHGVS=NC_000016.10:g.29814299G>A;CLNREVSTAT=criteria_provided,_conflicting_interpretations;CLNSIG=Conflicting_interpretations_of_pathogenicity;CLNSIGCONF=Pathogenic(1),Uncertain_significance(1);CLNVC=single_nucleotide_variant;CLNVCSO=SO:0001483;GENEINFO=PRRT2:112476;MC=SO:0001624|3_prime_UTR_variant,SO:0001627|intron_variant;ORIGIN=1;Pangolin=ENSG00000167371.21|2:0.25|34:-0.04ENSG00000280893.1|2:0.25|34:-0.04ENSG00000238045.9|29:0.0|-33:-0.0
chr16	29814313	167546	A	T	.	.	ALLELEID=177991;CLNDN=not_provided;CLNDISDB=MedGen:CN517202;CLNHGVS=NC_000016.10:g.29814313A>T;CLNREVSTAT=criteria_provided,_single_submitter;CLNSIG=Uncertain_significance;CLNVC=single_nucleotide_variant;CLNVCSO=SO:0001483;GENEINFO=PRRT2:112476;MC=SO:0001624|3_prime_UTR_variant,SO:0001627|intron_variant;ORIGIN=1;RS=727504110;Pangolin=ENSG00000167371.21|20:0.05|31:-0.1ENSG00000280893.1|20:0.05|31:-0.1ENSG00000238045.9|-47:0.0|15:-0.0
chr16	29814336	846701	C	T	.	.	ALLELEID=843745;CLNDN=Paroxysmal_kinesigenic_dyskinesia;CLNDISDB=MONDO:MONDO:0044202,MedGen:C1868682,OMIM:PS128200,Orphanet:ORPHA98809;CLNHGVS=NC_000016.10:g.29814336C>T;CLNREVSTAT=criteria_provided,_single_submitter;CLNSIG=Uncertain_significance;CLNVC=single_nucleotide_variant;CLNVCSO=SO:0001483;GENEINFO=PRRT2:112476;MC=SO:0001583|missense_variant,SO:0001624|3_prime_UTR_variant;ORIGIN=1;Pangolin=ENSG00000167371.21|8:0.1|-3:-0.01ENSG00000280893.1|8:0.1|-3:-0.01ENSG00000238045.9|-8:0.0|9:-0.0
chr16	29814337	570056	G	A	.	.	ALLELEID=570249;CLNDN=Paroxysmal_kinesigenic_dyskinesia;CLNDISDB=MONDO:MONDO:0044202,MedGen:C1868682,OMIM:PS128200,Orphanet:ORPHA98809;CLNHGVS=NC_000016.10:g.29814337G>A;CLNREVSTAT=criteria_provided,_single_submitter;CLNSIG=Uncertain_significance;CLNVC=single_nucleotide_variant;CLNVCSO=SO:0001483;GENEINFO=PRRT2:112476;MC=SO:0001583|missense_variant,SO:0001624|3_prime_UTR_variant;ORIGIN=1;RS=1468206811;Pangolin=ENSG00000167371.21|2:0.15|7:-0.19ENSG00000280893.1|2:0.15|7:-0.19ENSG00000238045.9|8:0.0|-9:-0.0
chr16	29814344	957341	C	G	.	.	ALLELEID=949364;CLNDN=Paroxysmal_kinesigenic_dyskinesia;CLNDISDB=MONDO:MONDO:0044202,MedGen:C1868682,OMIM:PS128200,Orphanet:ORPHA98809;CLNHGVS=NC_000016.10:g.29814344C>G;CLNREVSTAT=criteria_provided,_single_submitter;CLNSIG=Uncertain_significance;CLNVC=single_nucleotide_variant;CLNVCSO=SO:0001483;GENEINFO=PRRT2:112476;MC=SO:0001583|missense_variant,SO:0001624|3_prime_UTR_variant;ORIGIN=1;Pangolin=ENSG00000167371.21|0:0.12|-11:-0.05ENSG00000280893.1|0:0.12|-11:-0.05ENSG00000238045.9|-22:0.0|1:-0.0
chr16	29814360	838983	G	A	.	.	ALLELEID=843746;CLNDN=Paroxysmal_kinesigenic_dyskinesia;CLNDISDB=MONDO:MONDO:0044202,MedGen:C1868682,OMIM:PS128200,Orphanet:ORPHA98809;CLNHGVS=NC_000016.10:g.29814360G>A;CLNREVSTAT=criteria_provided,_single_submitter;CLNSIG=Uncertain_significance;CLNVC=single_nucleotide_variant;CLNVCSO=SO:0001483;GENEINFO=PRRT2:112476;MC=SO:0001583|missense_variant,SO:0001624|3_prime_UTR_variant;ORIGIN=1;Pangolin=ENSG00000167371.21|-27:0.01|-16:-0.01ENSG00000280893.1|-27:0.01|-16:-0.01ENSG00000238045.9|-16:0.0|-32:-0.0
chr16	29814363	932118	G	A	.	.	ALLELEID=919639;CLNDN=Infantile_convulsions_and_choreoathetosis;CLNDISDB=MONDO:MONDO:0011178,MedGen:C1865926,OMIM:602066,Orphanet:ORPHA31709;CLNHGVS=NC_000016.10:g.29814363G>A;CLNREVSTAT=criteria_provided,_single_submitter;CLNSIG=Uncertain_significance;CLNVC=single_nucleotide_variant;CLNVCSO=SO:0001483;GENEINFO=PRRT2:112476;MC=SO:0001583|missense_variant,SO:0001624|3_prime_UTR_variant;ORIGIN=0;Pangolin=ENSG00000167371.21|-19:0.04|-12:-0.0ENSG00000280893.1|-19:0.04|-12:-0.0ENSG00000238045.9|-19:0.0|50:-0.0
chr16	29814365	383530	C	T	.	.	AF_EXAC=1e-05;ALLELEID=377498;CLNDN=not_specified|not_provided;CLNDISDB=MedGen:CN169374|MedGen:CN517202;CLNHGVS=NC_000016.10:g.29814365C>T;CLNREVSTAT=criteria_provided,_conflicting_interpretations;CLNSIG=Conflicting_interpretations_of_pathogenicity;CLNSIGCONF=Likely_benign(2),Uncertain_significance(1);CLNVC=single_nucleotide_variant;CLNVCSO=SO:0001483;GENEINFO=PRRT2:112476;MC=SO:0001819|synonymous_variant,SO:0001624|3_prime_UTR_variant;ORIGIN=1;RS=759633234;Pangolin=ENSG00000167371.21|-20:0.0|-32:-0.01ENSG00000280893.1|-20:0.0|-32:-0.01ENSG00000238045.9|-21:0.0|48:-0.0
chr16	29814366	499732	G	A	.	.	AF_EXAC=1e-05;ALLELEID=491156;CLNDN=Seizures,_benign_familial_infantile,_2|Paroxysmal_kinesigenic_dyskinesia|not_provided;CLNDISDB=MONDO:MONDO:0011593,MedGen:C1853995,OMIM:605751|MONDO:MONDO:0044202,MedGen:C1868682,OMIM:PS128200,Orphanet:ORPHA98809|MedGen:CN517202;CLNHGVS=NC_000016.10:g.29814366G>A;CLNREVSTAT=criteria_provided,_multiple_submitters,_no_conflicts;CLNSIG=Uncertain_significance;CLNVC=single_nucleotide_variant;CLNVCSO=SO:0001483;CLNVI=Institute_of_Human_Genetics,_University_of_Leipzig_Medical_Center:CV_varv_1007;GENEINFO=PRRT2:112476;MC=SO:0001583|missense_variant,SO:0001624|3_prime_UTR_variant;ORIGIN=1;RS=767799831;Pangolin=ENSG00000167371.21|-22:0.04|-33:-0.01ENSG00000280893.1|-22:0.04|-33:-0.01ENSG00000238045.9|-22:0.0|47:-0.0
chr16	29814367	1062745	G	C	.	.	ALLELEID=1049578;CLNDN=Paroxysmal_kinesigenic_dyskinesia;CLNDISDB=MONDO:MONDO:0044202,MedGen:C1868682,OMIM:PS128200,Orphanet:ORPHA98809;CLNHGVS=NC_000016.10:g.29814367G>C;CLNREVSTAT=criteria_provided,_single_submitter;CLNSIG=Uncertain_significance;CLNVC=single_nucleotide_variant;CLNVCSO=SO:0001483;GENEINFO=PRRT2:112476;MC=SO:0001583|missense_variant,SO:0001624|3_prime_UTR_variant;ORIGIN=1;Pangolin=ENSG00000167371.21|-23:0.03|-23:-0.01ENSG00000280893.1|-23:0.03|-23:-0.01ENSG00000238045.9|46:0.0|-23:-0.0
chr16	29814369	167547	G	A	.	.	ALLELEID=177022;CLNDN=not_provided;CLNDISDB=MedGen:CN517202;CLNHGVS=NC_000016.10:g.29814369G>A;CLNREVSTAT=criteria_provided,_single_submitter;CLNSIG=Uncertain_significance;CLNVC=single_nucleotide_variant;CLNVCSO=SO:0001483;CLNVI=HGMD:CM1210618;GENEINFO=PRRT2:112476;MC=SO:0001583|missense_variant,SO:0001624|3_prime_UTR_variant;ORIGIN=1;RS=727504111;Pangolin=ENSG00000167371.21|-25:0.03|-10:-0.0ENSG00000280893.1|-25:0.03|-10:-0.0ENSG00000238045.9|2:0.0|44:-0.0
chr16	29814369	536487	G	C	.	.	ALLELEID=529990;CLNDN=Episodic_kinesigenic_dyskinesia_1;CLNDISDB=MONDO:MONDO:0007494,MedGen:C4552000,OMIM:128200;CLNHGVS=NC_000016.10:g.29814369G>C;CLNREVSTAT=criteria_provided,_single_submitter;CLNSIG=Uncertain_significance;CLNVC=single_nucleotide_variant;CLNVCSO=SO:0001483;GENEINFO=PRRT2:112476;MC=SO:0001583|missense_variant,SO:0001624|3_prime_UTR_variant;ORIGIN=1;RS=727504111;Pangolin=ENSG00000167371.21|-25:0.0|-36:-0.0ENSG00000280893.1|-25:0.0|-36:-0.0ENSG00000238045.9|-24:0.0|-25:-0.0
chr16	29814369	452494	G	T	.	.	ALLELEID=445564;CLNDN=Paroxysmal_kinesigenic_dyskinesia|not_provided;CLNDISDB=MONDO:MONDO:0044202,MedGen:C1868682,OMIM:PS128200,Orphanet:ORPHA98809|MedGen:CN517202;CLNHGVS=NC_000016.10:g.29814369G>T;CLNREVSTAT=criteria_provided,_multiple_submitters,_no_conflicts;CLNSIG=Uncertain_significance;CLNVC=single_nucleotide_variant;CLNVCSO=SO:0001483;GENEINFO=PRRT2:112476;MC=SO:0001583|missense_variant,SO:0001624|3_prime_UTR_variant;ORIGIN=1;RS=727504111;Pangolin=ENSG00000167371.21|-25:0.01|-36:-0.0ENSG00000280893.1|-25:0.01|-36:-0.0ENSG00000238045.9|44:0.0|-10:-0.0
chr16	29814370	1011815	C	T	.	.	ALLELEID=996864;CLNDN=Paroxysmal_kinesigenic_dyskinesia;CLNDISDB=MONDO:MONDO:0044202,MedGen:C1868682,OMIM:PS128200,Orphanet:ORPHA98809;CLNHGVS=NC_000016.10:g.29814370C>T;CLNREVSTAT=criteria_provided,_single_submitter;CLNSIG=Uncertain_significance;CLNVC=single_nucleotide_variant;CLNVCSO=SO:0001483;GENEINFO=PRRT2:112476;MC=SO:0001583|missense_variant,SO:0001624|3_prime_UTR_variant;ORIGIN=1;Pangolin=ENSG00000167371.21|-26:0.02|-19:-0.0ENSG00000280893.1|-26:0.02|-19:-0.0ENSG00000238045.9|43:0.0|1:-0.0
chr16	29814375	1034471	C	G	.	.	ALLELEID=1032583;CLNDN=Paroxysmal_kinesigenic_dyskinesia;CLNDISDB=MONDO:MONDO:0044202,MedGen:C1868682,OMIM:PS128200,Orphanet:ORPHA98809;CLNHGVS=NC_000016.10:g.29814375C>G;CLNREVSTAT=criteria_provided,_single_submitter;CLNSIG=Uncertain_significance;CLNVC=single_nucleotide_variant;CLNVCSO=SO:0001483;GENEINFO=PRRT2:112476;MC=SO:0001583|missense_variant,SO:0001624|3_prime_UTR_variant;ORIGIN=1;Pangolin=ENSG00000167371.21|0:0.01|-31:-0.07ENSG00000280893.1|0:0.01|-31:-0.07ENSG00000238045.9|0:0.0|38:-0.0
chr16	29814375	449322	C	T	.	.	ALLELEID=445565;CLNDN=Paroxysmal_kinesigenic_dyskinesia|not_provided;CLNDISDB=MONDO:MONDO:0044202,MedGen:C1868682,OMIM:PS128200,Orphanet:ORPHA98809|MedGen:CN517202;CLNHGVS=NC_000016.10:g.29814375C>T;CLNREVSTAT=criteria_provided,_conflicting_interpretations;CLNSIG=Conflicting_interpretations_of_pathogenicity;CLNSIGCONF=Likely_pathogenic(1),Uncertain_significance(1);CLNVC=single_nucleotide_variant;CLNVCSO=SO:0001483;GENEINFO=PRRT2:112476;MC=SO:0001583|missense_variant,SO:0001624|3_prime_UTR_variant;ORIGIN=1;RS=932713001;Pangolin=ENSG00000167371.21|-31:0.02|-31:-0.02ENSG00000280893.1|-31:0.02|-31:-0.02ENSG00000238045.9|-31:0.0|38:-0.0
chr16	29814376	404416	G	A	.	.	ALLELEID=401160;CLNDN=Paroxysmal_kinesigenic_dyskinesia;CLNDISDB=MONDO:MONDO:0044202,MedGen:C1868682,OMIM:PS128200,Orphanet:ORPHA98809;CLNHGVS=NC_000016.10:g.29814376G>A;CLNREVSTAT=criteria_provided,_single_submitter;CLNSIG=Uncertain_significance;CLNVC=single_nucleotide_variant;CLNVCSO=SO:0001483;GENEINFO=PRRT2:112476;MC=SO:0001583|missense_variant,SO:0001624|3_prime_UTR_variant;ORIGIN=1;RS=989894169;Pangolin=ENSG00000167371.21|-32:0.01|-22:-0.0ENSG00000280893.1|-32:0.01|-22:-0.0ENSG00000238045.9|1:0.0|37:-0.0
chr16	29814376	955183	G	C	.	.	ALLELEID=949366;CLNDN=Paroxysmal_kinesigenic_dyskinesia;CLNDISDB=MONDO:MONDO:0044202,MedGen:C1868682,OMIM:PS128200,Orphanet:ORPHA98809;CLNHGVS=NC_000016.10:g.29814376G>C;CLNREVSTAT=criteria_provided,_single_submitter;CLNSIG=Uncertain_significance;CLNVC=single_nucleotide_variant;CLNVCSO=SO:0001483;GENEINFO=PRRT2:112476;MC=SO:0001583|missense_variant,SO:0001624|3_prime_UTR_variant;ORIGIN=1;Pangolin=ENSG00000167371.21|-32:0.01|-32:-0.02ENSG00000280893.1|-32:0.01|-32:-0.02ENSG00000238045.9|-1:0.0|37:-0.0
chr16	29814379	1047011	T	C	.	.	ALLELEID=1032584;CLNDN=Paroxysmal_kinesigenic_dyskinesia;CLNDISDB=MONDO:MONDO:0044202,MedGen:C1868682,OMIM:PS128200,Orphanet:ORPHA98809;CLNHGVS=NC_000016.10:g.29814379T>C;CLNREVSTAT=criteria_provided,_single_submitter;CLNSIG=Uncertain_significance;CLNVC=single_nucleotide_variant;CLNVCSO=SO:0001483;GENEINFO=PRRT2:112476;MC=SO:0001583|missense_variant,SO:0001624|3_prime_UTR_variant;ORIGIN=1;Pangolin=ENSG00000167371.21|-28:0.0|-35:-0.03ENSG00000280893.1|-28:0.0|-35:-0.03ENSG00000238045.9|34:0.0|-2:-0.0
chr16	29814384	206691	C	T	.	.	AF_EXAC=0.0001;ALLELEID=203313;CLNDN=Seizures,_benign_familial_infantile,_2|Paroxysmal_kinesigenic_dyskinesia|not_provided;CLNDISDB=MONDO:MONDO:0011593,MedGen:C1853995,OMIM:605751|MONDO:MONDO:0044202,MedGen:C1868682,OMIM:PS128200,Orphanet:ORPHA98809|MedGen:CN517202;CLNHGVS=NC_000016.10:g.29814384C>T;CLNREVSTAT=criteria_provided,_conflicting_interpretations;CLNSIG=Conflicting_interpretations_of_pathogenicity;CLNSIGCONF=Likely_pathogenic(1),Uncertain_significance(2);CLNVC=single_nucleotide_variant;CLNVCSO=SO:0001483;GENEINFO=PRRT2:112476;MC=SO:0001583|missense_variant,SO:0001624|3_prime_UTR_variant;ORIGIN=17;RS=760521217;Pangolin=ENSG00000167371.21|43:0.0|-40:-0.03ENSG00000280893.1|43:0.0|-40:-0.03ENSG00000238045.9|-2:0.0|29:-0.0
chr16	29814385	1059428	G	A	.	.	ALLELEID=1049579;CLNDN=Paroxysmal_kinesigenic_dyskinesia;CLNDISDB=MONDO:MONDO:0044202,MedGen:C1868682,OMIM:PS128200,Orphanet:ORPHA98809;CLNHGVS=NC_000016.10:g.29814385G>A;CLNREVSTAT=criteria_provided,_single_submitter;CLNSIG=Uncertain_significance;CLNVC=single_nucleotide_variant;CLNVCSO=SO:0001483;GENEINFO=PRRT2:112476;MC=SO:0001583|missense_variant,SO:0001624|3_prime_UTR_variant;ORIGIN=1;Pangolin=ENSG00000167371.21|-41:0.02|-31:-0.0ENSG00000280893.1|-41:0.02|-31:-0.0ENSG00000238045.9|1:0.0|28:-0.0
chr16	29814385	404414	G	C	.	.	ALLELEID=401889;CLNDN=Paroxysmal_kinesigenic_dyskinesia;CLNDISDB=MONDO:MONDO:0044202,MedGen:C1868682,OMIM:PS128200,Orphanet:ORPHA98809;CLNHGVS=NC_000016.10:g.29814385G>C;CLNREVSTAT=criteria_provided,_single_submitter;CLNSIG=Uncertain_significance;CLNVC=single_nucleotide_variant;CLNVCSO=SO:0001483;GENEINFO=PRRT2:112476;MC=SO:0001583|missense_variant,SO:0001624|3_prime_UTR_variant;ORIGIN=1;RS=866838115;Pangolin=ENSG00000167371.21|-41:0.0|-41:-0.01ENSG00000280893.1|-41:0.0|-41:-0.01ENSG00000238045.9|-41:0.0|28:-0.0
chr16	29814396	843849	C	T	.	.	ALLELEID=843747;CLNDN=Paroxysmal_kinesigenic_dyskinesia;CLNDISDB=MONDO:MONDO:0044202,MedGen:C1868682,OMIM:PS128200,Orphanet:ORPHA98809;CLNHGVS=NC_000016.10:g.29814396C>T;CLNREVSTAT=criteria_provided,_single_submitter;CLNSIG=Uncertain_significance;CLNVC=single_nucleotide_variant;CLNVCSO=SO:0001483;GENEINFO=PRRT2:112476;MC=SO:0001583|missense_variant,SO:0001624|3_prime_UTR_variant;ORIGIN=1;Pangolin=ENSG00000167371.21|-21:0.0|-45:-0.0ENSG00000280893.1|-21:0.0|-45:-0.0ENSG00000238045.9|49:0.0|0:-0.0
chr16	29814419	1061239	G	A	.	.	ALLELEID=1049580;CLNDN=Paroxysmal_kinesigenic_dyskinesia;CLNDISDB=MONDO:MONDO:0044202,MedGen:C1868682,OMIM:PS128200,Orphanet:ORPHA98809;CLNHGVS=NC_000016.10:g.29814419G>A;CLNREVSTAT=criteria_provided,_single_submitter;CLNSIG=Uncertain_significance;CLNVC=single_nucleotide_variant;CLNVCSO=SO:0001483;GENEINFO=PRRT2:112476;MC=SO:0001819|synonymous_variant,SO:0001624|3_prime_UTR_variant;ORIGIN=1;Pangolin=ENSG00000167371.21|2:0.02|8:-0.0ENSG00000280893.1|2:0.02|8:-0.0ENSG00000238045.9|26:0.0|-6:-0.0
chr16	29814420	536488	G	T	.	.	AF_EXAC=2e-05;ALLELEID=530240;CLNDN=Episodic_kinesigenic_dyskinesia_1;CLNDISDB=MONDO:MONDO:0007494,MedGen:C4552000,OMIM:128200;CLNHGVS=NC_000016.10:g.29814420G>T;CLNREVSTAT=criteria_provided,_single_submitter;CLNSIG=Uncertain_significance;CLNVC=single_nucleotide_variant;CLNVCSO=SO:0001483;GENEINFO=PRRT2:112476;MC=SO:0001583|missense_variant,SO:0001624|3_prime_UTR_variant;ORIGIN=1;RS=757940549;Pangolin=ENSG00000167371.21|45:0.01|45:-0.0ENSG00000280893.1|45:0.01|45:-0.0ENSG00000238045.9|25:0.0|-7:-0.0
chr16	29814427	934820	T	C	.	.	ALLELEID=937410;CLNDN=Paroxysmal_kinesigenic_dyskinesia;CLNDISDB=MONDO:MONDO:0044202,MedGen:C1868682,OMIM:PS128200,Orphanet:ORPHA98809;CLNHGVS=NC_000016.10:g.29814427T>C;CLNREVSTAT=criteria_provided,_single_submitter;CLNSIG=Uncertain_significance;CLNVC=single_nucleotide_variant;CLNVCSO=SO:0001483;GENEINFO=PRRT2:112476;MC=SO:0001583|missense_variant,SO:0001624|3_prime_UTR_variant;ORIGIN=1;Pangolin=ENSG00000167371.21|38:0.0|-2:-0.0ENSG00000280893.1|38:0.0|-2:-0.0ENSG00000238045.9|-50:0.0|49:-0.04
chr16	29814429	373365	CTCA	C	.	.	ALLELEID=360385;CLNDN=not_specified;CLNDISDB=MedGen:CN169374;CLNHGVS=NC_000016.10:g.29814432_29814434ATC[2];CLNREVSTAT=criteria_provided,_single_submitter;CLNSIG=Uncertain_significance;CLNVC=Microsatellite;CLNVCSO=SO:0000289;GENEINFO=PRRT2:112476;MC=SO:0001822|inframe_deletion,SO:0001624|3_prime_UTR_variant;ORIGIN=1;RS=1057518374;Pangolin=ENSG00000167371.21|33:0.0|36:-0.02ENSG00000280893.1|33:0.0|36:-0.02ENSG00000238045.9|-16:0.0|47:-0.01
chr16	29814439	976178	T	A	.	.	ALLELEID=964451;CLNDN=Infantile_convulsions_and_choreoathetosis;CLNDISDB=MONDO:MONDO:0011178,MedGen:C1865926,OMIM:602066,Orphanet:ORPHA31709;CLNHGVS=NC_000016.10:g.29814439T>A;CLNREVSTAT=criteria_provided,_single_submitter;CLNSIG=Uncertain_significance;CLNVC=single_nucleotide_variant;CLNVCSO=SO:0001483;CLNVI=Institute_of_Human_Genetics,_University_of_Leipzig_Medical_Center:CV_706;GENEINFO=PRRT2:112476;MC=SO:0001583|missense_variant,SO:0001624|3_prime_UTR_variant;ORIGIN=1;Pangolin=ENSG00000167371.21|26:0.0|3:-0.0ENSG00000280893.1|26:0.0|3:-0.0ENSG00000238045.9|-26:0.0|37:-0.01
chr16	29814441	931004	G	A	.	.	ALLELEID=919640;CLNDN=Infantile_convulsions_and_choreoathetosis|Paroxysmal_kinesigenic_dyskinesia;CLNDISDB=MONDO:MONDO:0011178,MedGen:C1865926,OMIM:602066,Orphanet:ORPHA31709|MONDO:MONDO:0044202,MedGen:C1868682,OMIM:PS128200,Orphanet:ORPHA98809;CLNHGVS=NC_000016.10:g.29814441G>A;CLNREVSTAT=criteria_provided,_multiple_submitters,_no_conflicts;CLNSIG=Uncertain_significance;CLNVC=single_nucleotide_variant;CLNVCSO=SO:0001483;GENEINFO=PRRT2:112476;MC=SO:0001583|missense_variant,SO:0001624|3_prime_UTR_variant;ORIGIN=1;Pangolin=ENSG00000167371.21|24:0.0|21:-0.0ENSG00000280893.1|24:0.0|21:-0.0ENSG00000238045.9|2:0.0|35:-0.02
chr16	29814450	536486	G	A	.	.	AF_EXAC=8e-05;ALLELEID=529913;CLNDN=Paroxysmal_kinesigenic_dyskinesia;CLNDISDB=MONDO:MONDO:0044202,MedGen:C1868682,OMIM:PS128200,Orphanet:ORPHA98809;CLNHGVS=NC_000016.10:g.29814450G>A;CLNREVSTAT=criteria_provided,_single_submitter;CLNSIG=Uncertain_significance;CLNVC=single_nucleotide_variant;CLNVCSO=SO:0001483;GENEINFO=PRRT2:112476;MC=SO:0001583|missense_variant,SO:0001624|3_prime_UTR_variant;ORIGIN=1;RS=749851660;Pangolin=ENSG00000167371.21|15:0.0|15:-0.0ENSG00000280893.1|15:0.0|15:-0.0ENSG00000238045.9|-5:0.0|26:-0.02
chr16	29814463	941395	G	A	.	.	ALLELEID=937411;CLNDN=Paroxysmal_kinesigenic_dyskinesia;CLNDISDB=MONDO:MONDO:0044202,MedGen:C1868682,OMIM:PS128200,Orphanet:ORPHA98809;CLNHGVS=NC_000016.10:g.29814463G>A;CLNREVSTAT=criteria_provided,_single_submitter;CLNSIG=Uncertain_significance;CLNVC=single_nucleotide_variant;CLNVCSO=SO:0001483;GENEINFO=PRRT2:112476;MC=SO:0001583|missense_variant,SO:0001624|3_prime_UTR_variant;ORIGIN=1;Pangolin=ENSG00000167371.21|2:0.01|-1:-0.0ENSG00000280893.1|2:0.01|-1:-0.0ENSG00000238045.9|-18:0.0|13:-0.0
chr16	29814464	372477	C	T	.	.	AF_EXAC=2e-05;ALLELEID=360388;CLNDN=Paroxysmal_kinesigenic_dyskinesia|not_specified;CLNDISDB=MONDO:MONDO:0044202,MedGen:C1868682,OMIM:PS128200,Orphanet:ORPHA98809|MedGen:CN169374;CLNHGVS=NC_000016.10:g.29814464C>T;CLNREVSTAT=criteria_provided,_conflicting_interpretations;CLNSIG=Conflicting_interpretations_of_pathogenicity;CLNSIGCONF=Likely_pathogenic(1),Uncertain_significance(1);CLNVC=single_nucleotide_variant;CLNVCSO=SO:0001483;GENEINFO=PRRT2:112476;MC=SO:0001819|synonymous_variant,SO:0001624|3_prime_UTR_variant;ORIGIN=1;RS=745970212;Pangolin=ENSG00000167371.21|-2:0.21|1:-0.02ENSG00000280893.1|-2:0.21|1:-0.02ENSG00000238045.9|-19:0.0|12:-0.02
chr16	29814465	871892	G	A	.	.	ALLELEID=860255;CLNDN=not_provided;CLNDISDB=MedGen:CN517202;CLNHGVS=NC_000016.10:g.29814465G>A;CLNREVSTAT=criteria_provided,_single_submitter;CLNSIG=Uncertain_significance;CLNVC=single_nucleotide_variant;CLNVCSO=SO:0001483;GENEINFO=PRRT2:112476;MC=SO:0001583|missense_variant,SO:0001624|3_prime_UTR_variant;ORIGIN=1;Pangolin=ENSG00000167371.21|-3:0.01|0:-0.04ENSG00000280893.1|-3:0.01|0:-0.04ENSG00000238045.9|-20:0.0|11:-0.02
chr16	29814599	206681	C	T	.	.	AF_EXAC=7e-05;ALLELEID=203317;CLNDN=not_specified|not_provided;CLNDISDB=MedGen:CN169374|MedGen:CN517202;CLNHGVS=NC_000016.10:g.29814599C>T;CLNREVSTAT=criteria_provided,_conflicting_interpretations;CLNSIG=Conflicting_interpretations_of_pathogenicity;CLNSIGCONF=Benign(1),Uncertain_significance(1);CLNVC=single_nucleotide_variant;CLNVCSO=SO:0001483;GENEINFO=PRRT2:112476;MC=SO:0001819|synonymous_variant,SO:0001624|3_prime_UTR_variant,SO:0001627|intron_variant;ORIGIN=1;RS=745834081;Pangolin=ENSG00000167371.21|29:0.02|2:-0.0ENSG00000280893.1|29:0.02|2:-0.0ENSG00000238045.9|-34:0.0|27:-0.0
chr16	29814626	1006445	A	G	.	.	ALLELEID=996865;CLNDN=Paroxysmal_kinesigenic_dyskinesia;CLNDISDB=MONDO:MONDO:0044202,MedGen:C1868682,OMIM:PS128200,Orphanet:ORPHA98809;CLNHGVS=NC_000016.10:g.29814626A>G;CLNREVSTAT=criteria_provided,_single_submitter;CLNSIG=Uncertain_significance;CLNVC=single_nucleotide_variant;CLNVCSO=SO:0001483;GENEINFO=PRRT2:112476;MC=SO:0001574|splice_acceptor_variant,SO:0001819|synonymous_variant,SO:0001624|3_prime_UTR_variant;ORIGIN=1;Pangolin=ENSG00000167371.21|10:0.28|2:-0.65ENSG00000280893.1|10:0.28|2:-0.65ENSG00000238045.9|45:0.0|2:-0.0
chr16	29814628	197379	T	C	.	.	AF_ESP=0.00031;AF_EXAC=0.00027;ALLELEID=194540;CLNDN=Paroxysmal_kinesigenic_dyskinesia|not_specified|not_provided;CLNDISDB=MONDO:MONDO:0044202,MedGen:C1868682,OMIM:PS128200,Orphanet:ORPHA98809|MedGen:CN169374|MedGen:CN517202;CLNHGVS=NC_000016.10:g.29814628T>C;CLNREVSTAT=criteria_provided,_conflicting_interpretations;CLNSIG=Conflicting_interpretations_of_pathogenicity;CLNSIGCONF=Likely_benign(1),Uncertain_significance(3);CLNVC=single_nucleotide_variant;CLNVCSO=SO:0001483;GENEINFO=PRRT2:112476;MC=SO:0001583|missense_variant,SO:0001624|3_prime_UTR_variant;ORIGIN=1;RS=144540943;Pangolin=ENSG00000167371.21|0:0.05|-2:-0.0ENSG00000280893.1|0:0.05|-2:-0.0ENSG00000238045.9|43:0.0|-2:-0.0
chr16	29814631	639189	A	G	.	.	ALLELEID=644588;CLNDN=Paroxysmal_kinesigenic_dyskinesia|not_provided;CLNDISDB=MONDO:MONDO:0044202,MedGen:C1868682,OMIM:PS128200,Orphanet:ORPHA98809|MedGen:CN517202;CLNHGVS=NC_000016.10:g.29814631A>G;CLNREVSTAT=criteria_provided,_multiple_submitters,_no_conflicts;CLNSIG=Uncertain_significance;CLNVC=single_nucleotide_variant;CLNVCSO=SO:0001483;GENEINFO=PRRT2:112476;MC=SO:0001583|missense_variant,SO:0001624|3_prime_UTR_variant;ORIGIN=1;RS=1596895035;Pangolin=ENSG00000167371.21|-3:0.07|5:-0.0ENSG00000280893.1|-3:0.07|5:-0.0ENSG00000238045.9|40:0.0|-5:-0.0
chr16	29814635	197380	G	A	.	.	ALLELEID=194541;CLNDN=not_provided;CLNDISDB=MedGen:CN517202;CLNHGVS=NC_000016.10:g.29814635G>A;CLNREVSTAT=criteria_provided,_single_submitter;CLNSIG=Uncertain_significance;CLNVC=single_nucleotide_variant;CLNVCSO=SO:0001483;GENEINFO=PRRT2:112476;MC=SO:0001819|synonymous_variant,SO:0001624|3_prime_UTR_variant;ORIGIN=1;RS=794727658;Pangolin=ENSG00000167371.21|-7:0.01|1:-0.0ENSG00000280893.1|-7:0.01|1:-0.0ENSG00000238045.9|5:0.0|-1:-0.0
chr16	29979195	1040585	G	A	.	.	ALLELEID=1032585;CLNDN=not_provided;CLNDISDB=MedGen:CN517202;CLNHGVS=NC_000016.10:g.29979195G>A;CLNREVSTAT=criteria_provided,_single_submitter;CLNSIG=Uncertain_significance;CLNVC=single_nucleotide_variant;CLNVCSO=SO:0001483;GENEINFO=TAOK2:9344;MC=SO:0001819|synonymous_variant;ORIGIN=1;Pangolin=ENSG00000149930.18|-45:0.0|10:-0.01
chr16	29983215	1023075	G	GGAGGAGGAGGAGGAA	.	.	ALLELEID=1012100;CLNDN=not_provided;CLNDISDB=MedGen:CN517202;CLNHGVS=NC_000016.10:g.29983218GGAGGAGGAGGAAGA[3];CLNREVSTAT=criteria_provided,_single_submitter;CLNSIG=Uncertain_significance;CLNVC=Microsatellite;CLNVCSO=SO:0000289;CLNVI=Invitae:2919657;GENEINFO=TAOK2:9344;MC=SO:0001821|inframe_insertion;ORIGIN=1;Pangolin=ENSG00000149930.18|-33:0.01|37:-0.0
chr16	29986694	1047544	A	C	.	.	ALLELEID=1032586;CLNDN=not_provided;CLNDISDB=MedGen:CN517202;CLNHGVS=NC_000016.10:g.29986694A>C;CLNREVSTAT=criteria_provided,_single_submitter;CLNSIG=Uncertain_significance;CLNVC=single_nucleotide_variant;CLNVCSO=SO:0001483;GENEINFO=TAOK2:9344;MC=SO:0001583|missense_variant,SO:0001627|intron_variant;ORIGIN=1;Pangolin=ENSG00000149930.18|-37:0.0|-45:-0.0
chr16	29987004	1026321	T	C	.	.	ALLELEID=1012101;CLNDN=not_provided;CLNDISDB=MedGen:CN517202;CLNHGVS=NC_000016.10:g.29987004T>C;CLNREVSTAT=criteria_provided,_single_submitter;CLNSIG=Uncertain_significance;CLNVC=single_nucleotide_variant;CLNVCSO=SO:0001483;GENEINFO=TAOK2:9344;MC=SO:0001583|missense_variant,SO:0001627|intron_variant;ORIGIN=1;Pangolin=ENSG00000149930.18|26:0.0|13:-0.0
chr16	29987888	1012152	G	A	.	.	ALLELEID=996866;CLNDN=not_provided;CLNDISDB=MedGen:CN517202;CLNHGVS=NC_000016.10:g.29987888G>A;CLNREVSTAT=criteria_provided,_single_submitter;CLNSIG=Uncertain_significance;CLNVC=single_nucleotide_variant;CLNVCSO=SO:0001483;GENEINFO=TAOK2:9344;MC=SO:0001583|missense_variant,SO:0001627|intron_variant;ORIGIN=1;Pangolin=ENSG00000149930.18|21:0.0|50:-0.0
chr16	29987915	1047135	C	T	.	.	ALLELEID=1032587;CLNDN=not_provided;CLNDISDB=MedGen:CN517202;CLNHGVS=NC_000016.10:g.29987915C>T;CLNREVSTAT=criteria_provided,_single_submitter;CLNSIG=Uncertain_significance;CLNVC=single_nucleotide_variant;CLNVCSO=SO:0001483;GENEINFO=TAOK2:9344;MC=SO:0001583|missense_variant,SO:0001627|intron_variant;ORIGIN=1;Pangolin=ENSG00000149930.18|-2:0.0|22:-0.0
chr16	30067266	1035990	A	G	.	.	ALLELEID=1032588;CLNDN=HNSHA_due_to_aldolase_A_deficiency;CLNDISDB=MONDO:MONDO:0012747,MedGen:C0272066,OMIM:611881,Orphanet:ORPHA57,SNOMED_CT:111578003;CLNHGVS=NC_000016.10:g.30067266A>G;CLNREVSTAT=criteria_provided,_single_submitter;CLNSIG=Uncertain_significance;CLNVC=single_nucleotide_variant;CLNVCSO=SO:0001483;GENEINFO=ALDOA:226|LOC112694756:112694756;MC=SO:0001819|synonymous_variant,SO:0001624|3_prime_UTR_variant;ORIGIN=1;Pangolin=ENSG00000285043.1|1:0.01|8:-0.01ENSG00000149925.21|1:0.01|8:-0.01
chr16	30067311	318824	C	T	.	.	AF_EXAC=2e-05;ALLELEID=342677;CLNDN=HNSHA_due_to_aldolase_A_deficiency;CLNDISDB=MONDO:MONDO:0012747,MedGen:C0272066,OMIM:611881,Orphanet:ORPHA57,SNOMED_CT:111578003;CLNHGVS=NC_000016.10:g.30067311C>T;CLNREVSTAT=criteria_provided,_single_submitter;CLNSIG=Uncertain_significance;CLNVC=single_nucleotide_variant;CLNVCSO=SO:0001483;GENEINFO=ALDOA:226|LOC112694756:112694756;MC=SO:0001819|synonymous_variant,SO:0001624|3_prime_UTR_variant;ORIGIN=1;RS=773402743;Pangolin=ENSG00000285043.1|43:0.0|22:-0.01ENSG00000149925.21|43:0.0|22:-0.01
chr16	30067315	318825	C	T	.	.	ALLELEID=334656;CLNDN=HNSHA_due_to_aldolase_A_deficiency;CLNDISDB=MONDO:MONDO:0012747,MedGen:C0272066,OMIM:611881,Orphanet:ORPHA57,SNOMED_CT:111578003;CLNHGVS=NC_000016.10:g.30067315C>T;CLNREVSTAT=criteria_provided,_single_submitter;CLNSIG=Uncertain_significance;CLNVC=single_nucleotide_variant;CLNVCSO=SO:0001483;GENEINFO=ALDOA:226|LOC112694756:112694756;MC=SO:0001583|missense_variant,SO:0001624|3_prime_UTR_variant;ORIGIN=1;RS=766734350;Pangolin=ENSG00000285043.1|48:0.0|18:-0.01ENSG00000149925.21|48:0.0|18:-0.01
chr16	30067318	318826	C	T	.	.	AF_ESP=0.00015;AF_EXAC=0.00023;AF_TGP=0.0004;ALLELEID=341138;CLNDN=HNSHA_due_to_aldolase_A_deficiency;CLNDISDB=MONDO:MONDO:0012747,MedGen:C0272066,OMIM:611881,Orphanet:ORPHA57,SNOMED_CT:111578003;CLNHGVS=NC_000016.10:g.30067318C>T;CLNREVSTAT=criteria_provided,_single_submitter;CLNSIG=Uncertain_significance;CLNVC=single_nucleotide_variant;CLNVCSO=SO:0001483;GENEINFO=ALDOA:226|LOC112694756:112694756;MC=SO:0001583|missense_variant,SO:0001624|3_prime_UTR_variant;ORIGIN=1;RS=145582724;Pangolin=ENSG00000285043.1|40:0.0|15:-0.0ENSG00000149925.21|40:0.0|15:-0.0
chr16	30067370	503727	C	T	.	.	AF_ESP=0.00254;AF_TGP=0.0006;ALLELEID=495606;CLNDN=HNSHA_due_to_aldolase_A_deficiency|not_provided;CLNDISDB=MONDO:MONDO:0012747,MedGen:C0272066,OMIM:611881,Orphanet:ORPHA57,SNOMED_CT:111578003|MedGen:CN517202;CLNHGVS=NC_000016.10:g.30067370C>T;CLNREVSTAT=criteria_provided,_conflicting_interpretations;CLNSIG=Conflicting_interpretations_of_pathogenicity;CLNSIGCONF=Likely_benign(1),Uncertain_significance(2);CLNVC=single_nucleotide_variant;CLNVCSO=SO:0001483;CLNVI=ARUP_Laboratories,_Molecular_Genetics_and_Genomics,ARUP_Laboratories:2279119;GENEINFO=ALDOA:226|LOC112694756:112694756;MC=SO:0001627|intron_variant;ORIGIN=1;RS=200278984;Pangolin=ENSG00000285043.1|-37:0.03|-4:-0.24ENSG00000149925.21|-37:0.03|-4:-0.24
chr16	30067371	1043680	G	A	.	.	ALLELEID=1032589;CLNDN=HNSHA_due_to_aldolase_A_deficiency;CLNDISDB=MONDO:MONDO:0012747,MedGen:C0272066,OMIM:611881,Orphanet:ORPHA57,SNOMED_CT:111578003;CLNHGVS=NC_000016.10:g.30067371G>A;CLNREVSTAT=criteria_provided,_single_submitter;CLNSIG=Uncertain_significance;CLNVC=single_nucleotide_variant;CLNVCSO=SO:0001483;GENEINFO=ALDOA:226|LOC112694756:112694756;MC=SO:0001627|intron_variant;ORIGIN=1;Pangolin=ENSG00000285043.1|1:0.57|-5:-0.55ENSG00000149925.21|1:0.57|-5:-0.55
chr16	30067445	318827	C	T	.	.	AF_EXAC=7e-05;ALLELEID=342680;CLNDN=HNSHA_due_to_aldolase_A_deficiency;CLNDISDB=MONDO:MONDO:0012747,MedGen:C0272066,OMIM:611881,Orphanet:ORPHA57,SNOMED_CT:111578003;CLNHGVS=NC_000016.10:g.30067445C>T;CLNREVSTAT=criteria_provided,_single_submitter;CLNSIG=Uncertain_significance;CLNVC=single_nucleotide_variant;CLNVCSO=SO:0001483;GENEINFO=ALDOA:226|LOC112694756:112694756;MC=SO:0001627|intron_variant;ORIGIN=1;RS=752764982;Pangolin=ENSG00000285043.1|5:0.0|9:-0.02ENSG00000149925.21|5:0.0|9:-0.02
chr16	30067465	1014562	G	A	.	.	ALLELEID=1012102;CLNDN=HNSHA_due_to_aldolase_A_deficiency;CLNDISDB=MONDO:MONDO:0012747,MedGen:C0272066,OMIM:611881,Orphanet:ORPHA57,SNOMED_CT:111578003;CLNHGVS=NC_000016.10:g.30067465G>A;CLNREVSTAT=criteria_provided,_single_submitter;CLNSIG=Uncertain_significance;CLNVC=single_nucleotide_variant;CLNVCSO=SO:0001483;GENEINFO=ALDOA:226|LOC112694756:112694756;MC=SO:0001583|missense_variant,SO:0001624|3_prime_UTR_variant;ORIGIN=1;Pangolin=ENSG00000285043.1|2:0.01|-11:-0.0ENSG00000149925.21|2:0.01|-11:-0.0
chr16	30067487	318828	G	A	.	.	AF_EXAC=2e-05;ALLELEID=324993;CLNDN=HNSHA_due_to_aldolase_A_deficiency;CLNDISDB=MONDO:MONDO:0012747,MedGen:C0272066,OMIM:611881,Orphanet:ORPHA57,SNOMED_CT:111578003;CLNHGVS=NC_000016.10:g.30067487G>A;CLNREVSTAT=criteria_provided,_single_submitter;CLNSIG=Uncertain_significance;CLNVC=single_nucleotide_variant;CLNVCSO=SO:0001483;GENEINFO=ALDOA:226|LOC112694756:112694756;MC=SO:0001819|synonymous_variant,SO:0001624|3_prime_UTR_variant;ORIGIN=1;RS=779556052;Pangolin=ENSG00000285043.1|-33:0.01|1:-0.0ENSG00000149925.21|-33:0.01|1:-0.0
chr16	30067539	318829	G	C	.	.	ALLELEID=334661;CLNDN=HNSHA_due_to_aldolase_A_deficiency;CLNDISDB=MONDO:MONDO:0012747,MedGen:C0272066,OMIM:611881,Orphanet:ORPHA57,SNOMED_CT:111578003;CLNHGVS=NC_000016.10:g.30067539G>C;CLNREVSTAT=criteria_provided,_single_submitter;CLNSIG=Uncertain_significance;CLNVC=single_nucleotide_variant;CLNVCSO=SO:0001483;GENEINFO=ALDOA:226|LOC112694756:112694756;MC=SO:0001583|missense_variant,SO:0001624|3_prime_UTR_variant;ORIGIN=1;RS=201468609;Pangolin=ENSG00000285043.1|3:0.0|-18:-0.0ENSG00000149925.21|3:0.0|-18:-0.0
chr16	30067550	1022859	C	G	.	.	ALLELEID=1012103;CLNDN=HNSHA_due_to_aldolase_A_deficiency;CLNDISDB=MONDO:MONDO:0012747,MedGen:C0272066,OMIM:611881,Orphanet:ORPHA57,SNOMED_CT:111578003;CLNHGVS=NC_000016.10:g.30067550C>G;CLNREVSTAT=criteria_provided,_single_submitter;CLNSIG=Uncertain_significance;CLNVC=single_nucleotide_variant;CLNVCSO=SO:0001483;GENEINFO=ALDOA:226|LOC112694756:112694756;MC=SO:0001583|missense_variant,SO:0001624|3_prime_UTR_variant;ORIGIN=1;Pangolin=ENSG00000285043.1|-29:0.0|38:-0.0ENSG00000149925.21|-29:0.0|38:-0.0
chr16	30067612	318830	G	A	.	.	AF_EXAC=2e-05;ALLELEID=342681;CLNDN=HNSHA_due_to_aldolase_A_deficiency;CLNDISDB=MONDO:MONDO:0012747,MedGen:C0272066,OMIM:611881,Orphanet:ORPHA57,SNOMED_CT:111578003;CLNHGVS=NC_000016.10:g.30067612G>A;CLNREVSTAT=criteria_provided,_single_submitter;CLNSIG=Uncertain_significance;CLNVC=single_nucleotide_variant;CLNVCSO=SO:0001483;GENEINFO=ALDOA:226|LOC112694756:112694756;MC=SO:0001583|missense_variant,SO:0001624|3_prime_UTR_variant;ORIGIN=1;RS=747482925;Pangolin=ENSG00000285043.1|13:0.0|49:-0.0ENSG00000149925.21|13:0.0|49:-0.0
chr16	30067647	999019	G	A	.	.	ALLELEID=996867;CLNDN=HNSHA_due_to_aldolase_A_deficiency;CLNDISDB=MONDO:MONDO:0012747,MedGen:C0272066,OMIM:611881,Orphanet:ORPHA57,SNOMED_CT:111578003;CLNHGVS=NC_000016.10:g.30067647G>A;CLNREVSTAT=criteria_provided,_single_submitter;CLNSIG=Uncertain_significance;CLNVC=single_nucleotide_variant;CLNVCSO=SO:0001483;GENEINFO=ALDOA:226|LOC112694756:112694756;MC=SO:0001583|missense_variant,SO:0001624|3_prime_UTR_variant;ORIGIN=1;Pangolin=ENSG00000285043.1|-3:0.0|14:-0.0ENSG00000149925.21|-3:0.0|14:-0.0
chr16	30067650	1047264	G	T	.	.	ALLELEID=1032590;CLNDN=HNSHA_due_to_aldolase_A_deficiency;CLNDISDB=MONDO:MONDO:0012747,MedGen:C0272066,OMIM:611881,Orphanet:ORPHA57,SNOMED_CT:111578003;CLNHGVS=NC_000016.10:g.30067650G>T;CLNREVSTAT=criteria_provided,_single_submitter;CLNSIG=Uncertain_significance;CLNVC=single_nucleotide_variant;CLNVCSO=SO:0001483;GENEINFO=ALDOA:226|LOC112694756:112694756;MC=SO:0001583|missense_variant,SO:0001624|3_prime_UTR_variant;ORIGIN=1;Pangolin=ENSG00000285043.1|11:0.0|-25:-0.0ENSG00000149925.21|11:0.0|-25:-0.0
chr16	30068715	318831	AT	A	.	.	ALLELEID=342683;CLNDN=HNSHA_due_to_aldolase_A_deficiency;CLNDISDB=MONDO:MONDO:0012747,MedGen:C0272066,OMIM:611881,Orphanet:ORPHA57,SNOMED_CT:111578003;CLNHGVS=NC_000016.10:g.30068717del;CLNREVSTAT=criteria_provided,_single_submitter;CLNSIG=Uncertain_significance;CLNVC=Deletion;CLNVCSO=SO:0000159;GENEINFO=ALDOA:226|LOC112694756:112694756;ORIGIN=1;RS=886051891;Pangolin=ENSG00000285043.1|-15:0.0|-41:-0.0ENSG00000149925.21|-15:0.0|-41:-0.0
chr16	30068839	1015557	G	A	.	.	ALLELEID=1012104;CLNDN=HNSHA_due_to_aldolase_A_deficiency;CLNDISDB=MONDO:MONDO:0012747,MedGen:C0272066,OMIM:611881,Orphanet:ORPHA57,SNOMED_CT:111578003;CLNHGVS=NC_000016.10:g.30068839G>A;CLNREVSTAT=criteria_provided,_single_submitter;CLNSIG=Uncertain_significance;CLNVC=single_nucleotide_variant;CLNVCSO=SO:0001483;GENEINFO=ALDOA:226|LOC112694756:112694756;MC=SO:0001583|missense_variant,SO:0001624|3_prime_UTR_variant;ORIGIN=1;Pangolin=ENSG00000285043.1|-21:0.0|-23:-0.0ENSG00000149925.21|-21:0.0|-23:-0.0
chr16	30068915	318832	C	G	.	.	AF_EXAC=2e-05;ALLELEID=342686;CLNDN=HNSHA_due_to_aldolase_A_deficiency;CLNDISDB=MONDO:MONDO:0012747,MedGen:C0272066,OMIM:611881,Orphanet:ORPHA57,SNOMED_CT:111578003;CLNHGVS=NC_000016.10:g.30068915C>G;CLNREVSTAT=criteria_provided,_single_submitter;CLNSIG=Uncertain_significance;CLNVC=single_nucleotide_variant;CLNVCSO=SO:0001483;GENEINFO=ALDOA:226|LOC112694756:112694756;MC=SO:0001819|synonymous_variant,SO:0001624|3_prime_UTR_variant;ORIGIN=1;RS=758499704;Pangolin=ENSG00000285043.1|49:0.0|30:-0.0ENSG00000149925.21|49:0.0|30:-0.0
chr16	30068920	1009617	C	T	.	.	ALLELEID=996868;CLNDN=HNSHA_due_to_aldolase_A_deficiency;CLNDISDB=MONDO:MONDO:0012747,MedGen:C0272066,OMIM:611881,Orphanet:ORPHA57,SNOMED_CT:111578003;CLNHGVS=NC_000016.10:g.30068920C>T;CLNREVSTAT=criteria_provided,_single_submitter;CLNSIG=Uncertain_significance;CLNVC=single_nucleotide_variant;CLNVCSO=SO:0001483;GENEINFO=ALDOA:226|LOC112694756:112694756;MC=SO:0001583|missense_variant,SO:0001624|3_prime_UTR_variant;ORIGIN=1;Pangolin=ENSG00000285043.1|-2:0.0|0:-0.0ENSG00000149925.21|-2:0.0|0:-0.0
chr16	30068935	318833	A	G	.	.	ALLELEID=342687;CLNDN=HNSHA_due_to_aldolase_A_deficiency;CLNDISDB=MONDO:MONDO:0012747,MedGen:C0272066,OMIM:611881,Orphanet:ORPHA57,SNOMED_CT:111578003;CLNHGVS=NC_000016.10:g.30068935A>G;CLNREVSTAT=criteria_provided,_single_submitter;CLNSIG=Uncertain_significance;CLNVC=single_nucleotide_variant;CLNVCSO=SO:0001483;GENEINFO=ALDOA:226|LOC112694756:112694756;MC=SO:0001583|missense_variant,SO:0001624|3_prime_UTR_variant;ORIGIN=1;RS=886051892;Pangolin=ENSG00000285043.1|43:0.0|43:-0.0ENSG00000149925.21|43:0.0|43:-0.0
chr16	30068981	1011844	G	A	.	.	ALLELEID=996869;CLNDN=HNSHA_due_to_aldolase_A_deficiency;CLNDISDB=MONDO:MONDO:0012747,MedGen:C0272066,OMIM:611881,Orphanet:ORPHA57,SNOMED_CT:111578003;CLNHGVS=NC_000016.10:g.30068981G>A;CLNREVSTAT=criteria_provided,_single_submitter;CLNSIG=Uncertain_significance;CLNVC=single_nucleotide_variant;CLNVCSO=SO:0001483;GENEINFO=ALDOA:226|LOC112694756:112694756;MC=SO:0001627|intron_variant;ORIGIN=1;Pangolin=ENSG00000285043.1|1:0.0|9:-0.02ENSG00000149925.21|1:0.0|9:-0.02
chr16	30069367	423153	G	A	.	.	AF_EXAC=5e-05;AF_TGP=0.0002;ALLELEID=409616;CLNDN=not_specified;CLNDISDB=MedGen:CN169374;CLNHGVS=NC_000016.10:g.30069367G>A;CLNREVSTAT=criteria_provided,_single_submitter;CLNSIG=Uncertain_significance;CLNVC=single_nucleotide_variant;CLNVCSO=SO:0001483;GENEINFO=ALDOA:226|LOC112694756:112694756;MC=SO:0001583|missense_variant,SO:0001624|3_prime_UTR_variant;ORIGIN=1;RS=534264493;Pangolin=ENSG00000285043.1|6:0.01|-1:-0.0ENSG00000149925.21|6:0.01|-1:-0.0
chr16	30069610	617972	C	T	.	.	AF_ESP=0.00046;AF_EXAC=8e-05;ALLELEID=610024;CLNDN=HNSHA_due_to_aldolase_A_deficiency|not_provided;CLNDISDB=MONDO:MONDO:0012747,MedGen:C0272066,OMIM:611881,Orphanet:ORPHA57,SNOMED_CT:111578003|MedGen:CN517202;CLNHGVS=NC_000016.10:g.30069610C>T;CLNREVSTAT=criteria_provided,_multiple_submitters,_no_conflicts;CLNSIG=Uncertain_significance;CLNVC=single_nucleotide_variant;CLNVCSO=SO:0001483;CLNVI=ARUP_Laboratories,_Molecular_Genetics_and_Genomics,ARUP_Laboratories:200904;GENEINFO=ALDOA:226|LOC112694756:112694756;MC=SO:0001583|missense_variant,SO:0001624|3_prime_UTR_variant;ORIGIN=1;RS=144693278;Pangolin=ENSG00000285043.1|9:0.0|-26:-0.0ENSG00000149925.21|9:0.0|-26:-0.0
chr16	30069622	318834	G	A	.	.	ALLELEID=334670;CLNDN=HNSHA_due_to_aldolase_A_deficiency;CLNDISDB=MONDO:MONDO:0012747,MedGen:C0272066,OMIM:611881,Orphanet:ORPHA57,SNOMED_CT:111578003;CLNHGVS=NC_000016.10:g.30069622G>A;CLNREVSTAT=criteria_provided,_single_submitter;CLNSIG=Uncertain_significance;CLNVC=single_nucleotide_variant;CLNVCSO=SO:0001483;GENEINFO=ALDOA:226|LOC112694756:112694756;MC=SO:0001583|missense_variant,SO:0001624|3_prime_UTR_variant;ORIGIN=1;RS=886051893;Pangolin=ENSG00000285043.1|2:0.0|-38:-0.0ENSG00000149925.21|2:0.0|-38:-0.0
chr16	30069634	450306	G	A	.	.	AF_ESP=0.00015;AF_EXAC=0.00022;AF_TGP=0.0002;ALLELEID=445566;CLNDN=HNSHA_due_to_aldolase_A_deficiency|not_specified;CLNDISDB=MONDO:MONDO:0012747,MedGen:C0272066,OMIM:611881,Orphanet:ORPHA57,SNOMED_CT:111578003|MedGen:CN169374;CLNHGVS=NC_000016.10:g.30069634G>A;CLNREVSTAT=criteria_provided,_multiple_submitters,_no_conflicts;CLNSIG=Uncertain_significance;CLNVC=single_nucleotide_variant;CLNVCSO=SO:0001483;GENEINFO=ALDOA:226|LOC112694756:112694756;MC=SO:0001583|missense_variant,SO:0001624|3_prime_UTR_variant;ORIGIN=1;RS=142759891;Pangolin=ENSG00000285043.1|39:0.0|-1:-0.0ENSG00000149925.21|39:0.0|-1:-0.0
chr16	30069855	808029	G	C	.	.	ALLELEID=797305;CLNDN=not_provided;CLNDISDB=MedGen:CN517202;CLNHGVS=NC_000016.10:g.30069855G>C;CLNREVSTAT=criteria_provided,_single_submitter;CLNSIG=Uncertain_significance;CLNVC=single_nucleotide_variant;CLNVCSO=SO:0001483;GENEINFO=ALDOA:226|LOC112694756:112694756;MC=SO:0001583|missense_variant,SO:0001624|3_prime_UTR_variant;ORIGIN=1;RS=1596816248;Pangolin=ENSG00000285043.1|3:0.0|1:-0.01ENSG00000149925.21|3:0.0|1:-0.01
chr16	30069864	559007	G	C	.	.	AF_EXAC=0.00027;AF_TGP=0.0002;ALLELEID=549730;CLNDN=not_provided;CLNDISDB=MedGen:CN517202;CLNHGVS=NC_000016.10:g.30069864G>C;CLNREVSTAT=no_assertion_criteria_provided;CLNSIG=Uncertain_significance;CLNVC=single_nucleotide_variant;CLNVCSO=SO:0001483;GENEINFO=ALDOA:226|LOC112694756:112694756;MC=SO:0001583|missense_variant,SO:0001624|3_prime_UTR_variant;ORIGIN=0;RS=565013143;Pangolin=ENSG00000285043.1|-8:0.0|49:-0.0ENSG00000149925.21|-8:0.0|49:-0.0
chr16	30069878	252457	A	T	.	.	ALLELEID=247116;CLNDN=not_specified;CLNDISDB=MedGen:CN169374;CLNHGVS=NC_000016.10:g.30069878A>T;CLNREVSTAT=criteria_provided,_single_submitter;CLNSIG=Uncertain_significance;CLNVC=single_nucleotide_variant;CLNVCSO=SO:0001483;GENEINFO=ALDOA:226|LOC112694756:112694756;MC=SO:0001583|missense_variant,SO:0001624|3_prime_UTR_variant;ORIGIN=0;RS=879255334;Pangolin=ENSG00000285043.1|35:0.0|2:-0.0ENSG00000149925.21|35:0.0|2:-0.0
chr16	30069929	808030	TCTC	T	.	.	ALLELEID=797306;CLNDN=not_provided;CLNDISDB=MedGen:CN517202;CLNHGVS=NC_000016.10:g.30069932_30069934del;CLNREVSTAT=criteria_provided,_single_submitter;CLNSIG=Uncertain_significance;CLNVC=Deletion;CLNVCSO=SO:0000159;GENEINFO=ALDOA:226|LOC112694756:112694756;MC=SO:0001822|inframe_deletion,SO:0001624|3_prime_UTR_variant;ORIGIN=1;RS=760550827;Pangolin=ENSG00000285043.1|-16:0.01|23:-0.02ENSG00000149925.21|-16:0.01|23:-0.02
chr16	30069936	318835	C	T	.	.	AF_ESP=0.00046;AF_EXAC=0.0002;ALLELEID=324996;CLNDN=HNSHA_due_to_aldolase_A_deficiency;CLNDISDB=MONDO:MONDO:0012747,MedGen:C0272066,OMIM:611881,Orphanet:ORPHA57,SNOMED_CT:111578003;CLNHGVS=NC_000016.10:g.30069936C>T;CLNREVSTAT=criteria_provided,_single_submitter;CLNSIG=Uncertain_significance;CLNVC=single_nucleotide_variant;CLNVCSO=SO:0001483;GENEINFO=ALDOA:226|LOC112694756:112694756;MC=SO:0001819|synonymous_variant,SO:0001624|3_prime_UTR_variant;ORIGIN=1;RS=200761497;Pangolin=ENSG00000285043.1|16:0.05|-23:-0.0ENSG00000149925.21|16:0.05|-23:-0.0
chr16	30069975	318836	C	T	.	.	AF_ESP=8e-05;AF_EXAC=8e-05;ALLELEID=334679;CLNDN=HNSHA_due_to_aldolase_A_deficiency;CLNDISDB=MONDO:MONDO:0012747,MedGen:C0272066,OMIM:611881,Orphanet:ORPHA57,SNOMED_CT:111578003;CLNHGVS=NC_000016.10:g.30069975C>T;CLNREVSTAT=criteria_provided,_single_submitter;CLNSIG=Uncertain_significance;CLNVC=single_nucleotide_variant;CLNVCSO=SO:0001483;GENEINFO=ALDOA:226|LOC112694756:112694756;MC=SO:0001819|synonymous_variant,SO:0001624|3_prime_UTR_variant;ORIGIN=1;RS=142315181;Pangolin=ENSG00000285043.1|-2:0.0|35:-0.03ENSG00000149925.21|-2:0.0|35:-0.03
chr16	30069988	318837	A	T	.	.	ALLELEID=324997;CLNDN=HNSHA_due_to_aldolase_A_deficiency;CLNDISDB=MONDO:MONDO:0012747,MedGen:C0272066,OMIM:611881,Orphanet:ORPHA57,SNOMED_CT:111578003;CLNHGVS=NC_000016.10:g.30069988A>T;CLNREVSTAT=criteria_provided,_single_submitter;CLNSIG=Uncertain_significance;CLNVC=single_nucleotide_variant;CLNVCSO=SO:0001483;GENEINFO=ALDOA:226|LOC112694756:112694756;MC=SO:0001583|missense_variant,SO:0001624|3_prime_UTR_variant;ORIGIN=1;RS=886051894;Pangolin=ENSG00000285043.1|-2:0.0|22:-0.01ENSG00000149925.21|-2:0.0|22:-0.01
chr16	30070002	318838	G	A	.	.	AF_EXAC=9e-05;AF_TGP=0.0004;ALLELEID=341139;CLNDN=HNSHA_due_to_aldolase_A_deficiency|not_specified;CLNDISDB=MONDO:MONDO:0012747,MedGen:C0272066,OMIM:611881,Orphanet:ORPHA57,SNOMED_CT:111578003|MedGen:CN169374;CLNHGVS=NC_000016.10:g.30070002G>A;CLNREVSTAT=criteria_provided,_conflicting_interpretations;CLNSIG=Conflicting_interpretations_of_pathogenicity;CLNSIGCONF=Likely_benign(1),Uncertain_significance(1);CLNVC=single_nucleotide_variant;CLNVCSO=SO:0001483;GENEINFO=ALDOA:226|LOC112694756:112694756;MC=SO:0001819|synonymous_variant,SO:0001624|3_prime_UTR_variant;ORIGIN=1;RS=530089317;Pangolin=ENSG00000285043.1|27:0.0|8:-0.01ENSG00000149925.21|27:0.0|8:-0.01
chr16	30070156	318840	G	A	.	.	AF_ESP=0.00215;AF_EXAC=0.00255;AF_TGP=0.0008;ALLELEID=325002;CLNDN=HNSHA_due_to_aldolase_A_deficiency|not_specified|not_provided;CLNDISDB=MONDO:MONDO:0012747,MedGen:C0272066,OMIM:611881,Orphanet:ORPHA57,SNOMED_CT:111578003|MedGen:CN169374|MedGen:CN517202;CLNHGVS=NC_000016.10:g.30070156G>A;CLNREVSTAT=criteria_provided,_conflicting_interpretations;CLNSIG=Conflicting_interpretations_of_pathogenicity;CLNSIGCONF=Likely_benign(3),Uncertain_significance(1);CLNVC=single_nucleotide_variant;CLNVCSO=SO:0001483;CLNVI=UniProtKB_(protein):P04075#VAR_044144;GENEINFO=ALDOA:226|LOC112694756:112694756;MC=SO:0001583|missense_variant,SO:0001624|3_prime_UTR_variant;ORIGIN=1;RS=138824667;Pangolin=ENSG00000285043.1|-31:0.01|-39:-0.0ENSG00000149925.21|-31:0.01|-39:-0.0
chr16	30070284	318841	T	G	.	.	ALLELEID=334685;CLNDN=HNSHA_due_to_aldolase_A_deficiency;CLNDISDB=MONDO:MONDO:0012747,MedGen:C0272066,OMIM:611881,Orphanet:ORPHA57,SNOMED_CT:111578003;CLNHGVS=NC_000016.10:g.30070284T>G;CLNREVSTAT=criteria_provided,_single_submitter;CLNSIG=Uncertain_significance;CLNVC=single_nucleotide_variant;CLNVCSO=SO:0001483;GENEINFO=ALDOA:226|LOC112694756:112694756;MC=SO:0001624|3_prime_UTR_variant;ORIGIN=1;RS=886051895;Pangolin=ENSG00000285043.1|14:0.0|-2:-0.0ENSG00000149925.21|14:0.0|-2:-0.0
chr16	30070288	318842	C	T	.	.	ALLELEID=334686;CLNDN=HNSHA_due_to_aldolase_A_deficiency;CLNDISDB=MONDO:MONDO:0012747,MedGen:C0272066,OMIM:611881,Orphanet:ORPHA57,SNOMED_CT:111578003;CLNHGVS=NC_000016.10:g.30070288C>T;CLNREVSTAT=criteria_provided,_single_submitter;CLNSIG=Uncertain_significance;CLNVC=single_nucleotide_variant;CLNVCSO=SO:0001483;GENEINFO=ALDOA:226|LOC112694756:112694756;MC=SO:0001624|3_prime_UTR_variant;ORIGIN=1;RS=886051896;Pangolin=ENSG00000285043.1|-6:0.0|48:-0.01ENSG00000149925.21|-6:0.0|48:-0.01
chr16	30070308	318843	C	T	.	.	ALLELEID=341140;CLNDN=HNSHA_due_to_aldolase_A_deficiency;CLNDISDB=MONDO:MONDO:0012747,MedGen:C0272066,OMIM:611881,Orphanet:ORPHA57,SNOMED_CT:111578003;CLNHGVS=NC_000016.10:g.30070308C>T;CLNREVSTAT=criteria_provided,_single_submitter;CLNSIG=Uncertain_significance;CLNVC=single_nucleotide_variant;CLNVCSO=SO:0001483;GENEINFO=ALDOA:226|LOC112694756:112694756;MC=SO:0001624|3_prime_UTR_variant;ORIGIN=1;RS=886051897;Pangolin=ENSG00000285043.1|28:0.0|-10:-0.0ENSG00000149925.21|28:0.0|-10:-0.0
chr16	30070313	318844	G	A	.	.	AF_TGP=0.0002;ALLELEID=342688;CLNDN=HNSHA_due_to_aldolase_A_deficiency;CLNDISDB=MONDO:MONDO:0012747,MedGen:C0272066,OMIM:611881,Orphanet:ORPHA57,SNOMED_CT:111578003;CLNHGVS=NC_000016.10:g.30070313G>A;CLNREVSTAT=criteria_provided,_single_submitter;CLNSIG=Uncertain_significance;CLNVC=single_nucleotide_variant;CLNVCSO=SO:0001483;GENEINFO=ALDOA:226|LOC112694756:112694756;MC=SO:0001624|3_prime_UTR_variant;ORIGIN=1;RS=539833998;Pangolin=ENSG00000285043.1|23:0.0|23:-0.01ENSG00000149925.21|23:0.0|23:-0.01
chr16	30070348	318845	C	T	.	.	AF_TGP=0.0024;ALLELEID=334687;CLNDN=HNSHA_due_to_aldolase_A_deficiency;CLNDISDB=MONDO:MONDO:0012747,MedGen:C0272066,OMIM:611881,Orphanet:ORPHA57,SNOMED_CT:111578003;CLNHGVS=NC_000016.10:g.30070348C>T;CLNREVSTAT=criteria_provided,_single_submitter;CLNSIG=Uncertain_significance;CLNVC=single_nucleotide_variant;CLNVCSO=SO:0001483;GENEINFO=ALDOA:226|LOC112694756:112694756;MC=SO:0001624|3_prime_UTR_variant;ORIGIN=1;RS=191226606;Pangolin=ENSG00000285043.1|-12:0.02|11:-0.0ENSG00000149925.21|-12:0.02|11:-0.0
chr16	30086236	694412	G	A	.	.	ALLELEID=682328;CLNDN=Scoliosis;CLNDISDB=Human_Phenotype_Ontology:HP:0002650,Human_Phenotype_Ontology:HP:0002770,Human_Phenotype_Ontology:HP:0003303,Human_Phenotype_Ontology:HP:0003317,Human_Phenotype_Ontology:HP:0003415,MONDO:MONDO:0005392,MedGen:C0036439;CLNHGVS=NC_000016.10:g.30086236G>A;CLNREVSTAT=criteria_provided,_single_submitter;CLNSIG=Uncertain_significance;CLNVC=single_nucleotide_variant;CLNVCSO=SO:0001483;GENEINFO=TBX6:6911;MC=SO:0001583|missense_variant;ORIGIN=1;RS=1200121314;Pangolin=ENSG00000149922.10|-4:0.0|-45:-0.0
chr16	30086258	931092	G	A	.	.	ALLELEID=919641;CLNDN=Spondylocostal_dysostosis_5;CLNDISDB=MedGen:C4083048,OMIM:122600;CLNHGVS=NC_000016.10:g.30086258G>A;CLNREVSTAT=criteria_provided,_single_submitter;CLNSIG=Uncertain_significance;CLNVC=single_nucleotide_variant;CLNVCSO=SO:0001483;GENEINFO=TBX6:6911;MC=SO:0001819|synonymous_variant;ORIGIN=0;Pangolin=ENSG00000149922.10|2:0.0|-26:-0.0
chr16	30086259	931091	C	A	.	.	ALLELEID=919642;CLNDN=Spondylocostal_dysostosis_5;CLNDISDB=MedGen:C4083048,OMIM:122600;CLNHGVS=NC_000016.10:g.30086259C>A;CLNREVSTAT=criteria_provided,_single_submitter;CLNSIG=Uncertain_significance;CLNVC=single_nucleotide_variant;CLNVCSO=SO:0001483;GENEINFO=TBX6:6911;MC=SO:0001583|missense_variant;ORIGIN=0;Pangolin=ENSG00000149922.10|2:0.0|7:-0.0
chr16	30086268	1040034	G	A	.	.	ALLELEID=1032591;CLNDN=not_provided;CLNDISDB=MedGen:CN517202;CLNHGVS=NC_000016.10:g.30086268G>A;CLNREVSTAT=criteria_provided,_single_submitter;CLNSIG=Uncertain_significance;CLNVC=single_nucleotide_variant;CLNVCSO=SO:0001483;GENEINFO=TBX6:6911;MC=SO:0001583|missense_variant;ORIGIN=1;Pangolin=ENSG00000149922.10|2:0.0|-36:-0.0
chr16	30086310	1025432	G	A	.	.	ALLELEID=1012105;CLNDN=not_provided;CLNDISDB=MedGen:CN517202;CLNHGVS=NC_000016.10:g.30086310G>A;CLNREVSTAT=criteria_provided,_single_submitter;CLNSIG=Uncertain_significance;CLNVC=single_nucleotide_variant;CLNVCSO=SO:0001483;GENEINFO=TBX6:6911;MC=SO:0001583|missense_variant;ORIGIN=1;Pangolin=ENSG00000149922.10|14:0.01|36:-0.0
chr16	30086352	694411	C	T	.	.	ALLELEID=682329;CLNDN=Scoliosis;CLNDISDB=Human_Phenotype_Ontology:HP:0002650,Human_Phenotype_Ontology:HP:0002770,Human_Phenotype_Ontology:HP:0003303,Human_Phenotype_Ontology:HP:0003317,Human_Phenotype_Ontology:HP:0003415,MONDO:MONDO:0005392,MedGen:C0036439;CLNHGVS=NC_000016.10:g.30086352C>T;CLNREVSTAT=criteria_provided,_single_submitter;CLNSIG=Uncertain_significance;CLNVC=single_nucleotide_variant;CLNVCSO=SO:0001483;GENEINFO=TBX6:6911;MC=SO:0001583|missense_variant;ORIGIN=1;RS=1596847759;Pangolin=ENSG00000149922.10|-28:0.04|9:-0.01
chr16	30086362	1028280	C	A	.	.	ALLELEID=1018076;CLNDN=Spondylocostal_dysostosis_5;CLNDISDB=MedGen:C4083048,OMIM:122600;CLNHGVS=NC_000016.10:g.30086362C>A;CLNREVSTAT=criteria_provided,_single_submitter;CLNSIG=Uncertain_significance;CLNVC=single_nucleotide_variant;CLNVCSO=SO:0001483;GENEINFO=TBX6:6911;MC=SO:0001583|missense_variant;ORIGIN=0;Pangolin=ENSG00000149922.10|-38:0.02|-1:-0.01
chr16	30086424	694410	G	A	.	.	AF_EXAC=5e-05;ALLELEID=682331;CLNDN=Scoliosis;CLNDISDB=Human_Phenotype_Ontology:HP:0002650,Human_Phenotype_Ontology:HP:0002770,Human_Phenotype_Ontology:HP:0003303,Human_Phenotype_Ontology:HP:0003317,Human_Phenotype_Ontology:HP:0003415,MONDO:MONDO:0005392,MedGen:C0036439;CLNHGVS=NC_000016.10:g.30086424G>A;CLNREVSTAT=criteria_provided,_single_submitter;CLNSIG=Uncertain_significance;CLNVC=single_nucleotide_variant;CLNVCSO=SO:0001483;GENEINFO=TBX6:6911;MC=SO:0001583|missense_variant;ORIGIN=1;RS=749373395;Pangolin=ENSG00000149922.10|14:0.01|12:-0.0
chr16	30086548	593382	G	A	.	.	AF_ESP=0.00016;AF_EXAC=0.00042;AF_TGP=0.0002;ALLELEID=584446;CLNDN=not_provided;CLNDISDB=MedGen:CN517202;CLNHGVS=NC_000016.10:g.30086548G>A;CLNREVSTAT=criteria_provided,_single_submitter;CLNSIG=Uncertain_significance;CLNVC=single_nucleotide_variant;CLNVCSO=SO:0001483;GENEINFO=TBX6:6911;MC=SO:0001583|missense_variant;ORIGIN=1;RS=200023167;Pangolin=ENSG00000149922.10|-36:0.01|-3:-0.0
chr16	30086597	594204	C	T	.	.	ALLELEID=585267;CLNDN=not_provided;CLNDISDB=MedGen:CN517202;CLNHGVS=NC_000016.10:g.30086597C>T;CLNREVSTAT=criteria_provided,_single_submitter;CLNSIG=Uncertain_significance;CLNVC=single_nucleotide_variant;CLNVCSO=SO:0001483;GENEINFO=TBX6:6911;MC=SO:0001583|missense_variant;ORIGIN=1;RS=1244164688;Pangolin=ENSG00000149922.10|-4:0.0|-4:-0.0
chr16	30086612	1050215	C	T	.	.	ALLELEID=1038423;CLNDN=not_provided;CLNDISDB=MedGen:CN517202;CLNHGVS=NC_000016.10:g.30086612C>T;CLNREVSTAT=no_assertion_criteria_provided;CLNSIG=Uncertain_significance;CLNVC=single_nucleotide_variant;CLNVCSO=SO:0001483;GENEINFO=TBX6:6911;MC=SO:0001583|missense_variant;ORIGIN=0;Pangolin=ENSG00000149922.10|-18:0.0|-1:-0.0
chr16	30086680	694409	G	A	.	.	ALLELEID=682332;CLNDN=Scoliosis;CLNDISDB=Human_Phenotype_Ontology:HP:0002650,Human_Phenotype_Ontology:HP:0002770,Human_Phenotype_Ontology:HP:0003303,Human_Phenotype_Ontology:HP:0003317,Human_Phenotype_Ontology:HP:0003415,MONDO:MONDO:0005392,MedGen:C0036439;CLNHGVS=NC_000016.10:g.30086680G>A;CLNREVSTAT=criteria_provided,_single_submitter;CLNSIG=Uncertain_significance;CLNVC=single_nucleotide_variant;CLNVCSO=SO:0001483;GENEINFO=TBX6:6911;MC=SO:0001583|missense_variant;ORIGIN=1;RS=1596848757;Pangolin=ENSG00000149922.10|6:0.0|6:-0.01
chr16	30088761	694408	C	G	.	.	AF_ESP=8e-05;AF_EXAC=3e-05;ALLELEID=682333;CLNDN=Scoliosis;CLNDISDB=Human_Phenotype_Ontology:HP:0002650,Human_Phenotype_Ontology:HP:0002770,Human_Phenotype_Ontology:HP:0003303,Human_Phenotype_Ontology:HP:0003317,Human_Phenotype_Ontology:HP:0003415,MONDO:MONDO:0005392,MedGen:C0036439;CLNHGVS=NC_000016.10:g.30088761C>G;CLNREVSTAT=criteria_provided,_single_submitter;CLNSIG=Uncertain_significance;CLNVC=single_nucleotide_variant;CLNVCSO=SO:0001483;GENEINFO=TBX6:6911;MC=SO:0001583|missense_variant;ORIGIN=1;RS=376817900;Pangolin=ENSG00000149922.10|32:0.0|36:-0.0
chr16	30088762	1022078	C	G	.	.	ALLELEID=1012106;CLNDN=Spondylocostal_dysostosis_5|not_provided;CLNDISDB=MedGen:C4083048,OMIM:122600|MedGen:CN517202;CLNHGVS=NC_000016.10:g.30088762C>G;CLNREVSTAT=criteria_provided,_multiple_submitters,_no_conflicts;CLNSIG=Uncertain_significance;CLNVC=single_nucleotide_variant;CLNVCSO=SO:0001483;GENEINFO=TBX6:6911;MC=SO:0001583|missense_variant;ORIGIN=1;Pangolin=ENSG00000149922.10|31:0.0|36:-0.0
chr16	30088805	984577	C	T	.	.	ALLELEID=972679;CLNDN=Neurodevelopmental_abnormality;CLNDISDB=Human_Phenotype_Ontology:HP:0012759,MedGen:C4022737;CLNHGVS=NC_000016.10:g.30088805C>T;CLNREVSTAT=no_assertion_criteria_provided;CLNSIG=Uncertain_significance;CLNVC=single_nucleotide_variant;CLNVCSO=SO:0001483;GENEINFO=TBX6:6911;MC=SO:0001583|missense_variant;ORIGIN=16;Pangolin=ENSG00000149922.10|-12:0.0|10:-0.0
chr16	30088972	452975	T	G	.	.	ALLELEID=445567;CLNDN=not_provided;CLNDISDB=MedGen:CN517202;CLNHGVS=NC_000016.10:g.30088972T>G;CLNREVSTAT=criteria_provided,_single_submitter;CLNSIG=Uncertain_significance;CLNVC=single_nucleotide_variant;CLNVCSO=SO:0001483;GENEINFO=TBX6:6911;MC=SO:0001583|missense_variant;ORIGIN=1;RS=1170574405;Pangolin=ENSG00000149922.10|48:0.0|-29:-0.01
chr16	30088979	287278	G	A	.	.	AF_ESP=0.00054;AF_TGP=0.0002;ALLELEID=271515;CLNDN=not_provided;CLNDISDB=MedGen:CN517202;CLNHGVS=NC_000016.10:g.30088979G>A;CLNREVSTAT=criteria_provided,_conflicting_interpretations;CLNSIG=Conflicting_interpretations_of_pathogenicity;CLNSIGCONF=Benign(1),Uncertain_significance(1);CLNVC=single_nucleotide_variant;CLNVCSO=SO:0001483;GENEINFO=TBX6:6911;MC=SO:0001819|synonymous_variant;ORIGIN=1;RS=148435229;Pangolin=ENSG00000149922.10|-36:0.0|20:-0.0
chr16	30089035	1002721	C	T	.	.	ALLELEID=996870;CLNDN=not_provided;CLNDISDB=MedGen:CN517202;CLNHGVS=NC_000016.10:g.30089035C>T;CLNREVSTAT=criteria_provided,_single_submitter;CLNSIG=Uncertain_significance;CLNVC=single_nucleotide_variant;CLNVCSO=SO:0001483;GENEINFO=TBX6:6911;MC=SO:0001583|missense_variant;ORIGIN=1;Pangolin=ENSG00000149922.10|-36:0.01|-15:-0.0
chr16	30089064	1000588	C	T	.	.	ALLELEID=996871;CLNDN=not_provided;CLNDISDB=MedGen:CN517202;CLNHGVS=NC_000016.10:g.30089064C>T;CLNREVSTAT=criteria_provided,_single_submitter;CLNSIG=Uncertain_significance;CLNVC=single_nucleotide_variant;CLNVCSO=SO:0001483;GENEINFO=TBX6:6911;MC=SO:0001583|missense_variant;ORIGIN=1;Pangolin=ENSG00000149922.10|-2:0.0|-22:-0.0
chr16	30089065	694407	G	A	.	.	AF_EXAC=1e-05;ALLELEID=682334;CLNDN=Scoliosis;CLNDISDB=Human_Phenotype_Ontology:HP:0002650,Human_Phenotype_Ontology:HP:0002770,Human_Phenotype_Ontology:HP:0003303,Human_Phenotype_Ontology:HP:0003317,Human_Phenotype_Ontology:HP:0003415,MONDO:MONDO:0005392,MedGen:C0036439;CLNHGVS=NC_000016.10:g.30089065G>A;CLNREVSTAT=criteria_provided,_single_submitter;CLNSIG=Uncertain_significance;CLNVC=single_nucleotide_variant;CLNVCSO=SO:0001483;GENEINFO=TBX6:6911;MC=SO:0001583|missense_variant;ORIGIN=1;RS=760006939;Pangolin=ENSG00000149922.10|36:0.0|-23:-0.0
chr16	30089124	694405	T	A	.	.	ALLELEID=682336;CLNDN=Scoliosis;CLNDISDB=Human_Phenotype_Ontology:HP:0002650,Human_Phenotype_Ontology:HP:0002770,Human_Phenotype_Ontology:HP:0003303,Human_Phenotype_Ontology:HP:0003317,Human_Phenotype_Ontology:HP:0003415,MONDO:MONDO:0005392,MedGen:C0036439;CLNHGVS=NC_000016.10:g.30089124T>A;CLNREVSTAT=criteria_provided,_single_submitter;CLNSIG=Uncertain_significance;CLNVC=single_nucleotide_variant;CLNVCSO=SO:0001483;GENEINFO=TBX6:6911;MC=SO:0001583|missense_variant;ORIGIN=1;RS=1596853022;Pangolin=ENSG00000149922.10|-23:0.01|37:-0.0
chr16	30089130	188056	G	A	.	.	AF_ESP=0.00015;AF_EXAC=0.00021;ALLELEID=185948;CLNDN=Scoliosis|Spondylocostal_dysostosis_5|not_provided;CLNDISDB=Human_Phenotype_Ontology:HP:0002650,Human_Phenotype_Ontology:HP:0002770,Human_Phenotype_Ontology:HP:0003303,Human_Phenotype_Ontology:HP:0003317,Human_Phenotype_Ontology:HP:0003415,MONDO:MONDO:0005392,MedGen:C0036439|MedGen:C4083048,OMIM:122600|MedGen:CN517202;CLNHGVS=NC_000016.10:g.30089130G>A;CLNREVSTAT=criteria_provided,_conflicting_interpretations;CLNSIG=Conflicting_interpretations_of_pathogenicity;CLNSIGCONF=Likely_pathogenic(1),Uncertain_significance(1);CLNVC=single_nucleotide_variant;CLNVCSO=SO:0001483;CLNVI=OMIM_Allelic_Variant:602427.0006;GENEINFO=TBX6:6911;MC=SO:0001583|missense_variant;ORIGIN=1;RS=202193096;Pangolin=ENSG00000149922.10|-29:0.0|-1:-0.0
chr16	30089156	287731	G	A	.	.	AF_ESP=0.001;AF_EXAC=0.0009;AF_TGP=0.0004;ALLELEID=271968;CLNDN=not_provided;CLNDISDB=MedGen:CN517202;CLNHGVS=NC_000016.10:g.30089156G>A;CLNREVSTAT=criteria_provided,_conflicting_interpretations;CLNSIG=Conflicting_interpretations_of_pathogenicity;CLNSIGCONF=Benign(1),Uncertain_significance(1);CLNVC=single_nucleotide_variant;CLNVCSO=SO:0001483;GENEINFO=TBX6:6911;MC=SO:0001819|synonymous_variant;ORIGIN=1;RS=149724027;Pangolin=ENSG00000149922.10|5:0.0|25:-0.0
chr16	30089191	1005934	G	C	.	.	ALLELEID=996872;CLNDN=not_provided;CLNDISDB=MedGen:CN517202;CLNHGVS=NC_000016.10:g.30089191G>C;CLNREVSTAT=criteria_provided,_single_submitter;CLNSIG=Uncertain_significance;CLNVC=single_nucleotide_variant;CLNVCSO=SO:0001483;GENEINFO=TBX6:6911;MC=SO:0001583|missense_variant;ORIGIN=1;Pangolin=ENSG00000149922.10|19:0.0|19:-0.0
chr16	30090749	597722	G	T	.	.	AF_ESP=0.00208;AF_EXAC=0.00049;ALLELEID=588783;CLNDN=not_provided;CLNDISDB=MedGen:CN517202;CLNHGVS=NC_000016.10:g.30090749G>T;CLNREVSTAT=criteria_provided,_conflicting_interpretations;CLNSIG=Conflicting_interpretations_of_pathogenicity;CLNSIGCONF=Benign(1),Uncertain_significance(1);CLNVC=single_nucleotide_variant;CLNVCSO=SO:0001483;GENEINFO=TBX6:6911;MC=SO:0001627|intron_variant;ORIGIN=1;RS=369603655;Pangolin=ENSG00000149922.10|-8:0.0|9:-0.01
chr16	30090813	290756	G	A	.	.	AF_EXAC=9e-05;ALLELEID=274993;CLNDN=not_provided;CLNDISDB=MedGen:CN517202;CLNHGVS=NC_000016.10:g.30090813G>A;CLNREVSTAT=criteria_provided,_conflicting_interpretations;CLNSIG=Conflicting_interpretations_of_pathogenicity;CLNSIGCONF=Likely_benign(1),Uncertain_significance(1);CLNVC=single_nucleotide_variant;CLNVCSO=SO:0001483;GENEINFO=TBX6:6911;MC=SO:0001819|synonymous_variant;ORIGIN=1;RS=759383268;Pangolin=ENSG00000149922.10|28:0.0|22:-0.0
chr16	30090939	1019914	G	A	.	.	ALLELEID=1012107;CLNDN=not_provided;CLNDISDB=MedGen:CN517202;CLNHGVS=NC_000016.10:g.30090939G>A;CLNREVSTAT=criteria_provided,_single_submitter;CLNSIG=Uncertain_significance;CLNVC=single_nucleotide_variant;CLNVCSO=SO:0001483;GENEINFO=TBX6:6911;MC=SO:0001583|missense_variant;ORIGIN=1;Pangolin=ENSG00000149922.10|9:0.0|9:-0.0
chr16	30091114	1049788	C	G	.	.	ALLELEID=1038424;CLNDN=not_provided;CLNDISDB=MedGen:CN517202;CLNHGVS=NC_000016.10:g.30091114C>G;CLNREVSTAT=no_assertion_criteria_provided;CLNSIG=Uncertain_significance;CLNVC=single_nucleotide_variant;CLNVCSO=SO:0001483;GENEINFO=TBX6:6911;MC=SO:0001583|missense_variant;ORIGIN=0;Pangolin=ENSG00000149922.10|-38:0.01|-38:-0.0
chr16	30091168	1023196	G	A	.	.	ALLELEID=1012108;CLNDN=not_provided;CLNDISDB=MedGen:CN517202;CLNHGVS=NC_000016.10:g.30091168G>A;CLNREVSTAT=criteria_provided,_single_submitter;CLNSIG=Uncertain_significance;CLNVC=single_nucleotide_variant;CLNVCSO=SO:0001483;GENEINFO=TBX6:6911;MC=SO:0001583|missense_variant;ORIGIN=1;Pangolin=ENSG00000149922.10|2:0.01|6:-0.0
chr16	30185232	1014798	C	T	.	.	ALLELEID=1012109;CLNDN=Immunodeficiency_8;CLNDISDB=MONDO:MONDO:0014168,MedGen:C3809383,OMIM:615401,Orphanet:ORPHA228003;CLNHGVS=NC_000016.10:g.30185232C>T;CLNREVSTAT=criteria_provided,_single_submitter;CLNSIG=Uncertain_significance;CLNVC=single_nucleotide_variant;CLNVCSO=SO:0001483;GENEINFO=CORO1A:11151;MC=SO:0001583|missense_variant;ORIGIN=1;Pangolin=ENSG00000102879.16|29:0.02|-23:-0.0
chr16	30186671	1053147	C	T	.	.	ALLELEID=1049581;CLNDN=Immunodeficiency_8;CLNDISDB=MONDO:MONDO:0014168,MedGen:C3809383,OMIM:615401,Orphanet:ORPHA228003;CLNHGVS=NC_000016.10:g.30186671C>T;CLNREVSTAT=criteria_provided,_single_submitter;CLNSIG=Uncertain_significance;CLNVC=single_nucleotide_variant;CLNVCSO=SO:0001483;GENEINFO=CORO1A:11151;MC=SO:0001583|missense_variant;ORIGIN=1;Pangolin=ENSG00000102879.16|-27:0.0|-27:-0.0
chr16	30186675	843470	C	A	.	.	ALLELEID=843748;CLNDN=Immunodeficiency_8;CLNDISDB=MONDO:MONDO:0014168,MedGen:C3809383,OMIM:615401,Orphanet:ORPHA228003;CLNHGVS=NC_000016.10:g.30186675C>A;CLNREVSTAT=criteria_provided,_single_submitter;CLNSIG=Uncertain_significance;CLNVC=single_nucleotide_variant;CLNVCSO=SO:0001483;GENEINFO=CORO1A:11151;MC=SO:0001583|missense_variant;ORIGIN=1;Pangolin=ENSG00000102879.16|-31:0.0|-31:-0.0
chr16	30186685	965382	G	A	.	.	ALLELEID=957732;CLNDN=Immunodeficiency_8;CLNDISDB=MONDO:MONDO:0014168,MedGen:C3809383,OMIM:615401,Orphanet:ORPHA228003;CLNHGVS=NC_000016.10:g.30186685G>A;CLNREVSTAT=criteria_provided,_single_submitter;CLNSIG=Uncertain_significance;CLNVC=single_nucleotide_variant;CLNVCSO=SO:0001483;GENEINFO=CORO1A:11151;MC=SO:0001583|missense_variant;ORIGIN=1;Pangolin=ENSG00000102879.16|35:0.0|35:-0.0
chr16	30186833	848350	T	G	.	.	ALLELEID=843749;CLNDN=Immunodeficiency_8;CLNDISDB=MONDO:MONDO:0014168,MedGen:C3809383,OMIM:615401,Orphanet:ORPHA228003;CLNHGVS=NC_000016.10:g.30186833T>G;CLNREVSTAT=criteria_provided,_single_submitter;CLNSIG=Uncertain_significance;CLNVC=single_nucleotide_variant;CLNVCSO=SO:0001483;GENEINFO=CORO1A:11151;MC=SO:0001583|missense_variant;ORIGIN=1;Pangolin=ENSG00000102879.16|-17:0.0|-17:-0.0
chr16	30186841	651063	T	C	.	.	AF_EXAC=0.00018;ALLELEID=644589;CLNDN=Immunodeficiency_8;CLNDISDB=MONDO:MONDO:0014168,MedGen:C3809383,OMIM:615401,Orphanet:ORPHA228003;CLNHGVS=NC_000016.10:g.30186841T>C;CLNREVSTAT=criteria_provided,_single_submitter;CLNSIG=Uncertain_significance;CLNVC=single_nucleotide_variant;CLNVCSO=SO:0001483;GENEINFO=CORO1A:11151;MC=SO:0001583|missense_variant;ORIGIN=1;RS=566260573;Pangolin=ENSG00000102879.16|-25:0.0|-25:-0.0
chr16	30186856	651336	G	A	.	.	AF_EXAC=3e-05;ALLELEID=644590;CLNDN=Immunodeficiency_8;CLNDISDB=MONDO:MONDO:0014168,MedGen:C3809383,OMIM:615401,Orphanet:ORPHA228003;CLNHGVS=NC_000016.10:g.30186856G>A;CLNREVSTAT=criteria_provided,_single_submitter;CLNSIG=Uncertain_significance;CLNVC=single_nucleotide_variant;CLNVCSO=SO:0001483;GENEINFO=CORO1A:11151;MC=SO:0001583|missense_variant;ORIGIN=1;RS=779055659;Pangolin=ENSG00000102879.16|2:0.01|37:-0.0
chr16	30186864	939403	G	A	.	.	ALLELEID=937412;CLNDN=Immunodeficiency_8;CLNDISDB=MONDO:MONDO:0014168,MedGen:C3809383,OMIM:615401,Orphanet:ORPHA228003;CLNHGVS=NC_000016.10:g.30186864G>A;CLNREVSTAT=criteria_provided,_single_submitter;CLNSIG=Uncertain_significance;CLNVC=single_nucleotide_variant;CLNVCSO=SO:0001483;GENEINFO=CORO1A:11151;MC=SO:0001583|missense_variant;ORIGIN=1;Pangolin=ENSG00000102879.16|-48:0.0|-48:-0.0
chr16	30186867	848351	G	T	.	.	ALLELEID=843750;CLNDN=Immunodeficiency_8;CLNDISDB=MONDO:MONDO:0014168,MedGen:C3809383,OMIM:615401,Orphanet:ORPHA228003;CLNHGVS=NC_000016.10:g.30186867G>T;CLNREVSTAT=criteria_provided,_single_submitter;CLNSIG=Uncertain_significance;CLNVC=single_nucleotide_variant;CLNVCSO=SO:0001483;GENEINFO=CORO1A:11151;MC=SO:0001583|missense_variant;ORIGIN=1;Pangolin=ENSG00000102879.16|12:0.0|5:-0.0
chr16	30186952	827975	C	T	.	.	ALLELEID=816336;CLNDN=Immunodeficiency_8;CLNDISDB=MONDO:MONDO:0014168,MedGen:C3809383,OMIM:615401,Orphanet:ORPHA228003;CLNHGVS=NC_000016.10:g.30186952C>T;CLNREVSTAT=criteria_provided,_single_submitter;CLNSIG=Uncertain_significance;CLNVC=single_nucleotide_variant;CLNVCSO=SO:0001483;GENEINFO=CORO1A:11151;MC=SO:0001627|intron_variant;ORIGIN=1;RS=761205413;Pangolin=ENSG00000102879.16|-7:0.01|-13:-0.0
chr16	30187044	850657	GACA	G	.	.	ALLELEID=843751;CLNDN=Immunodeficiency_8;CLNDISDB=MONDO:MONDO:0014168,MedGen:C3809383,OMIM:615401,Orphanet:ORPHA228003;CLNHGVS=NC_000016.10:g.30187047_30187049del;CLNREVSTAT=criteria_provided,_single_submitter;CLNSIG=Uncertain_significance;CLNVC=Deletion;CLNVCSO=SO:0000159;CLNVI=Invitae:6056590;GENEINFO=CORO1A:11151;MC=SO:0001822|inframe_deletion;ORIGIN=1;Pangolin=ENSG00000102879.16|-11:0.01|-5:-0.04
chr16	30187087	847883	T	C	.	.	ALLELEID=843752;CLNDN=Immunodeficiency_8;CLNDISDB=MONDO:MONDO:0014168,MedGen:C3809383,OMIM:615401,Orphanet:ORPHA228003;CLNHGVS=NC_000016.10:g.30187087T>C;CLNREVSTAT=criteria_provided,_single_submitter;CLNSIG=Uncertain_significance;CLNVC=single_nucleotide_variant;CLNVCSO=SO:0001483;GENEINFO=CORO1A:11151;MC=SO:0001583|missense_variant;ORIGIN=1;Pangolin=ENSG00000102879.16|-48:0.0|43:-0.0
chr16	30187107	646149	G	A	.	.	AF_EXAC=4e-05;ALLELEID=644591;CLNDN=Immunodeficiency_8;CLNDISDB=MONDO:MONDO:0014168,MedGen:C3809383,OMIM:615401,Orphanet:ORPHA228003;CLNHGVS=NC_000016.10:g.30187107G>A;CLNREVSTAT=criteria_provided,_single_submitter;CLNSIG=Uncertain_significance;CLNVC=single_nucleotide_variant;CLNVCSO=SO:0001483;GENEINFO=CORO1A:11151;MC=SO:0001583|missense_variant;ORIGIN=1;RS=769707848;Pangolin=ENSG00000102879.16|23:0.01|0:-0.0
chr16	30187144	998636	G	A	.	.	ALLELEID=996873;CLNDN=Immunodeficiency_8;CLNDISDB=MONDO:MONDO:0014168,MedGen:C3809383,OMIM:615401,Orphanet:ORPHA228003;CLNHGVS=NC_000016.10:g.30187144G>A;CLNREVSTAT=criteria_provided,_single_submitter;CLNSIG=Uncertain_significance;CLNVC=single_nucleotide_variant;CLNVCSO=SO:0001483;GENEINFO=CORO1A:11151;MC=SO:0001583|missense_variant;ORIGIN=1;Pangolin=ENSG00000102879.16|-39:0.0|-14:-0.0
chr16	30187167	1002221	T	A	.	.	ALLELEID=996874;CLNDN=Immunodeficiency_8;CLNDISDB=MONDO:MONDO:0014168,MedGen:C3809383,OMIM:615401,Orphanet:ORPHA228003;CLNHGVS=NC_000016.10:g.30187167T>A;CLNREVSTAT=criteria_provided,_single_submitter;CLNSIG=Uncertain_significance;CLNVC=single_nucleotide_variant;CLNVCSO=SO:0001483;GENEINFO=CORO1A:11151;MC=SO:0001583|missense_variant;ORIGIN=1;Pangolin=ENSG00000102879.16|1:0.0|-1:-0.0
chr16	30187182	933253	C	T	.	.	ALLELEID=937413;CLNDN=Immunodeficiency_8;CLNDISDB=MONDO:MONDO:0014168,MedGen:C3809383,OMIM:615401,Orphanet:ORPHA228003;CLNHGVS=NC_000016.10:g.30187182C>T;CLNREVSTAT=criteria_provided,_single_submitter;CLNSIG=Uncertain_significance;CLNVC=single_nucleotide_variant;CLNVCSO=SO:0001483;GENEINFO=CORO1A:11151;MC=SO:0001583|missense_variant;ORIGIN=1;Pangolin=ENSG00000102879.16|-2:0.33|41:-0.01
chr16	30187203	654588	C	T	.	.	ALLELEID=644592;CLNDN=Immunodeficiency_8;CLNDISDB=MONDO:MONDO:0014168,MedGen:C3809383,OMIM:615401,Orphanet:ORPHA228003;CLNHGVS=NC_000016.10:g.30187203C>T;CLNREVSTAT=criteria_provided,_single_submitter;CLNSIG=Uncertain_significance;CLNVC=single_nucleotide_variant;CLNVCSO=SO:0001483;GENEINFO=CORO1A:11151;MC=SO:0001583|missense_variant;ORIGIN=1;RS=1172804903;Pangolin=ENSG00000102879.16|20:0.0|20:-0.0
chr16	30187226	1026455	G	C	.	.	ALLELEID=1012110;CLNDN=Immunodeficiency_8;CLNDISDB=MONDO:MONDO:0014168,MedGen:C3809383,OMIM:615401,Orphanet:ORPHA228003;CLNHGVS=NC_000016.10:g.30187226G>C;CLNREVSTAT=criteria_provided,_single_submitter;CLNSIG=Uncertain_significance;CLNVC=single_nucleotide_variant;CLNVCSO=SO:0001483;GENEINFO=CORO1A:11151;MC=SO:0001627|intron_variant;ORIGIN=1;Pangolin=ENSG00000102879.16|-17:0.22|-3:-0.71
chr16	30187415	575728	G	A	.	.	AF_EXAC=2e-05;ALLELEID=574028;CLNDN=Immunodeficiency_8;CLNDISDB=MONDO:MONDO:0014168,MedGen:C3809383,OMIM:615401,Orphanet:ORPHA228003;CLNHGVS=NC_000016.10:g.30187415G>A;CLNREVSTAT=criteria_provided,_single_submitter;CLNSIG=Uncertain_significance;CLNVC=single_nucleotide_variant;CLNVCSO=SO:0001483;GENEINFO=CORO1A:11151;MC=SO:0001583|missense_variant;ORIGIN=1;RS=763891563;Pangolin=ENSG00000102879.16|-33:0.0|-1:-0.0
chr16	30187430	948936	G	C	.	.	ALLELEID=927774;CLNDN=Immunodeficiency_8;CLNDISDB=MONDO:MONDO:0014168,MedGen:C3809383,OMIM:615401,Orphanet:ORPHA228003;CLNHGVS=NC_000016.10:g.30187430G>C;CLNREVSTAT=criteria_provided,_single_submitter;CLNSIG=Uncertain_significance;CLNVC=single_nucleotide_variant;CLNVCSO=SO:0001483;GENEINFO=CORO1A:11151;MC=SO:0001583|missense_variant;ORIGIN=1;Pangolin=ENSG00000102879.16|42:0.0|-48:-0.0
chr16	30187434	934888	C	T	.	.	ALLELEID=937414;CLNDN=Immunodeficiency_8;CLNDISDB=MONDO:MONDO:0014168,MedGen:C3809383,OMIM:615401,Orphanet:ORPHA228003;CLNHGVS=NC_000016.10:g.30187434C>T;CLNREVSTAT=criteria_provided,_single_submitter;CLNSIG=Uncertain_significance;CLNVC=single_nucleotide_variant;CLNVCSO=SO:0001483;GENEINFO=CORO1A:11151;MC=SO:0001583|missense_variant;ORIGIN=1;Pangolin=ENSG00000102879.16|-49:0.0|38:-0.0
chr16	30187732	647994	T	C	.	.	ALLELEID=644594;CLNDN=Immunodeficiency_8;CLNDISDB=MONDO:MONDO:0014168,MedGen:C3809383,OMIM:615401,Orphanet:ORPHA228003;CLNHGVS=NC_000016.10:g.30187732T>C;CLNREVSTAT=criteria_provided,_single_submitter;CLNSIG=Uncertain_significance;CLNVC=single_nucleotide_variant;CLNVCSO=SO:0001483;GENEINFO=CORO1A:11151;MC=SO:0001583|missense_variant;ORIGIN=1;RS=1416150566;Pangolin=ENSG00000102879.16|-4:0.11|23:-0.01
chr16	30187812	863579	G	C	.	.	ALLELEID=843753;CLNDN=Immunodeficiency_8;CLNDISDB=MONDO:MONDO:0014168,MedGen:C3809383,OMIM:615401,Orphanet:ORPHA228003;CLNHGVS=NC_000016.10:g.30187812G>C;CLNREVSTAT=criteria_provided,_single_submitter;CLNSIG=Uncertain_significance;CLNVC=single_nucleotide_variant;CLNVCSO=SO:0001483;GENEINFO=CORO1A:11151;MC=SO:0001583|missense_variant;ORIGIN=1;Pangolin=ENSG00000102879.16|17:0.01|17:-0.0
chr16	30187948	949592	A	T	.	.	ALLELEID=927775;CLNDN=Immunodeficiency_8;CLNDISDB=MONDO:MONDO:0014168,MedGen:C3809383,OMIM:615401,Orphanet:ORPHA228003;CLNHGVS=NC_000016.10:g.30187948A>T;CLNREVSTAT=criteria_provided,_single_submitter;CLNSIG=Uncertain_significance;CLNVC=single_nucleotide_variant;CLNVCSO=SO:0001483;GENEINFO=CORO1A:11151;MC=SO:0001583|missense_variant;ORIGIN=1;Pangolin=ENSG00000102879.16|10:0.0|-6:-0.01
chr16	30187957	1063698	C	T	.	.	ALLELEID=1049582;CLNDN=Immunodeficiency_8;CLNDISDB=MONDO:MONDO:0014168,MedGen:C3809383,OMIM:615401,Orphanet:ORPHA228003;CLNHGVS=NC_000016.10:g.30187957C>T;CLNREVSTAT=criteria_provided,_single_submitter;CLNSIG=Uncertain_significance;CLNVC=single_nucleotide_variant;CLNVCSO=SO:0001483;GENEINFO=CORO1A:11151;MC=SO:0001583|missense_variant;ORIGIN=1;Pangolin=ENSG00000102879.16|-17:0.0|-15:-0.01
chr16	30188011	948574	A	G	.	.	ALLELEID=927776;CLNDN=Immunodeficiency_8;CLNDISDB=MONDO:MONDO:0014168,MedGen:C3809383,OMIM:615401,Orphanet:ORPHA228003;CLNHGVS=NC_000016.10:g.30188011A>G;CLNREVSTAT=criteria_provided,_single_submitter;CLNSIG=Uncertain_significance;CLNVC=single_nucleotide_variant;CLNVCSO=SO:0001483;GENEINFO=CORO1A:11151;MC=SO:0001583|missense_variant;ORIGIN=1;Pangolin=ENSG00000102879.16|9:0.03|2:-0.07
chr16	30188053	1007111	C	T	.	.	ALLELEID=996875;CLNDN=Immunodeficiency_8;CLNDISDB=MONDO:MONDO:0014168,MedGen:C3809383,OMIM:615401,Orphanet:ORPHA228003;CLNHGVS=NC_000016.10:g.30188053C>T;CLNREVSTAT=criteria_provided,_single_submitter;CLNSIG=Uncertain_significance;CLNVC=single_nucleotide_variant;CLNVCSO=SO:0001483;GENEINFO=CORO1A:11151;MC=SO:0001583|missense_variant;ORIGIN=1;Pangolin=ENSG00000102879.16|19:0.0|11:-0.01
chr16	30188054	1013794	G	A	.	.	ALLELEID=1012111;CLNDN=Immunodeficiency_8;CLNDISDB=MONDO:MONDO:0014168,MedGen:C3809383,OMIM:615401,Orphanet:ORPHA228003;CLNHGVS=NC_000016.10:g.30188054G>A;CLNREVSTAT=criteria_provided,_single_submitter;CLNSIG=Uncertain_significance;CLNVC=single_nucleotide_variant;CLNVCSO=SO:0001483;GENEINFO=CORO1A:11151;MC=SO:0001583|missense_variant;ORIGIN=1;Pangolin=ENSG00000102879.16|10:0.01|-41:-0.01
chr16	30188351	450116	T	G	.	.	ALLELEID=445568;CLNDN=not_provided;CLNDISDB=MedGen:CN517202;CLNHGVS=NC_000016.10:g.30188351T>G;CLNREVSTAT=criteria_provided,_single_submitter;CLNSIG=Uncertain_significance;CLNVC=single_nucleotide_variant;CLNVCSO=SO:0001483;GENEINFO=CORO1A:11151;MC=SO:0001627|intron_variant;ORIGIN=1;RS=376818272;Pangolin=ENSG00000102879.16|50:0.03|10:-0.03
chr16	30188436	834971	G	A	.	.	ALLELEID=843754;CLNDN=Immunodeficiency_8;CLNDISDB=MONDO:MONDO:0014168,MedGen:C3809383,OMIM:615401,Orphanet:ORPHA228003;CLNHGVS=NC_000016.10:g.30188436G>A;CLNREVSTAT=criteria_provided,_single_submitter;CLNSIG=Uncertain_significance;CLNVC=single_nucleotide_variant;CLNVCSO=SO:0001483;GENEINFO=CORO1A:11151;MC=SO:0001583|missense_variant;ORIGIN=1;Pangolin=ENSG00000102879.16|-35:0.01|39:-0.02
chr16	30188449	944422	C	T	.	.	ALLELEID=927777;CLNDN=Immunodeficiency_8;CLNDISDB=MONDO:MONDO:0014168,MedGen:C3809383,OMIM:615401,Orphanet:ORPHA228003;CLNHGVS=NC_000016.10:g.30188449C>T;CLNREVSTAT=criteria_provided,_single_submitter;CLNSIG=Uncertain_significance;CLNVC=single_nucleotide_variant;CLNVCSO=SO:0001483;GENEINFO=CORO1A:11151;MC=SO:0001583|missense_variant;ORIGIN=1;Pangolin=ENSG00000102879.16|26:0.02|-48:-0.0
chr16	30188484	424440	G	A	.	.	AF_ESP=0.001;AF_EXAC=0.0021;AF_TGP=0.0006;ALLELEID=409617;CLNDN=Immunodeficiency_8|not_provided;CLNDISDB=MONDO:MONDO:0014168,MedGen:C3809383,OMIM:615401,Orphanet:ORPHA228003|MedGen:CN517202;CLNHGVS=NC_000016.10:g.30188484G>A;CLNREVSTAT=criteria_provided,_conflicting_interpretations;CLNSIG=Conflicting_interpretations_of_pathogenicity;CLNSIGCONF=Benign(1),Uncertain_significance(2);CLNVC=single_nucleotide_variant;CLNVCSO=SO:0001483;GENEINFO=CORO1A:11151;MC=SO:0001583|missense_variant;ORIGIN=17;RS=35967690;Pangolin=ENSG00000102879.16|12:0.0|-9:-0.02
chr16	30188499	541421	C	T	.	.	AF_ESP=0.00031;ALLELEID=530418;CLNDN=Immunodeficiency_8;CLNDISDB=MONDO:MONDO:0014168,MedGen:C3809383,OMIM:615401,Orphanet:ORPHA228003;CLNHGVS=NC_000016.10:g.30188499C>T;CLNREVSTAT=criteria_provided,_single_submitter;CLNSIG=Uncertain_significance;CLNVC=single_nucleotide_variant;CLNVCSO=SO:0001483;GENEINFO=CORO1A:11151;MC=SO:0001583|missense_variant;ORIGIN=1;RS=150186033;Pangolin=ENSG00000102879.16|-1:0.0|-24:-0.01
chr16	30188517	1024414	C	T	.	.	ALLELEID=1012112;CLNDN=Immunodeficiency_8;CLNDISDB=MONDO:MONDO:0014168,MedGen:C3809383,OMIM:615401,Orphanet:ORPHA228003;CLNHGVS=NC_000016.10:g.30188517C>T;CLNREVSTAT=criteria_provided,_single_submitter;CLNSIG=Uncertain_significance;CLNVC=single_nucleotide_variant;CLNVCSO=SO:0001483;GENEINFO=CORO1A:11151;MC=SO:0001583|missense_variant;ORIGIN=1;Pangolin=ENSG00000102879.16|-2:0.0|-42:-0.01
chr16	30188532	953260	G	A	.	.	ALLELEID=949367;CLNDN=Immunodeficiency_8;CLNDISDB=MONDO:MONDO:0014168,MedGen:C3809383,OMIM:615401,Orphanet:ORPHA228003;CLNHGVS=NC_000016.10:g.30188532G>A;CLNREVSTAT=criteria_provided,_single_submitter;CLNSIG=Uncertain_significance;CLNVC=single_nucleotide_variant;CLNVCSO=SO:0001483;GENEINFO=CORO1A:11151;MC=SO:0001583|missense_variant;ORIGIN=1;Pangolin=ENSG00000102879.16|23:0.01|8:-0.0
chr16	30188542	474497	G	A	.	.	ALLELEID=466368;CLNDN=Immunodeficiency_8;CLNDISDB=MONDO:MONDO:0014168,MedGen:C3809383,OMIM:615401,Orphanet:ORPHA228003;CLNHGVS=NC_000016.10:g.30188542G>A;CLNREVSTAT=criteria_provided,_single_submitter;CLNSIG=Uncertain_significance;CLNVC=single_nucleotide_variant;CLNVCSO=SO:0001483;GENEINFO=CORO1A:11151;MC=SO:0001583|missense_variant;ORIGIN=1;RS=1555491117;Pangolin=ENSG00000102879.16|13:0.01|-2:-0.0
chr16	30188547	640137	G	A	.	.	AF_EXAC=8e-05;ALLELEID=644595;CLNDN=Immunodeficiency_8;CLNDISDB=MONDO:MONDO:0014168,MedGen:C3809383,OMIM:615401,Orphanet:ORPHA228003;CLNHGVS=NC_000016.10:g.30188547G>A;CLNREVSTAT=criteria_provided,_single_submitter;CLNSIG=Uncertain_significance;CLNVC=single_nucleotide_variant;CLNVCSO=SO:0001483;GENEINFO=CORO1A:11151;MC=SO:0001583|missense_variant;ORIGIN=1;RS=757620393;Pangolin=ENSG00000102879.16|8:0.0|-4:-0.0
chr16	30188575	652337	C	T	.	.	AF_EXAC=2e-05;ALLELEID=644596;CLNDN=Immunodeficiency_8;CLNDISDB=MONDO:MONDO:0014168,MedGen:C3809383,OMIM:615401,Orphanet:ORPHA228003;CLNHGVS=NC_000016.10:g.30188575C>T;CLNREVSTAT=criteria_provided,_single_submitter;CLNSIG=Uncertain_significance;CLNVC=single_nucleotide_variant;CLNVCSO=SO:0001483;GENEINFO=CORO1A:11151;MC=SO:0001583|missense_variant;ORIGIN=1;RS=781058961;Pangolin=ENSG00000102879.16|-20:0.03|1:-0.01
chr16	30188576	1001473	G	A	.	.	ALLELEID=996876;CLNDN=Immunodeficiency_8;CLNDISDB=MONDO:MONDO:0014168,MedGen:C3809383,OMIM:615401,Orphanet:ORPHA228003;CLNHGVS=NC_000016.10:g.30188576G>A;CLNREVSTAT=criteria_provided,_single_submitter;CLNSIG=Uncertain_significance;CLNVC=single_nucleotide_variant;CLNVCSO=SO:0001483;GENEINFO=CORO1A:11151;MC=SO:0001819|synonymous_variant;ORIGIN=1;Pangolin=ENSG00000102879.16|-21:0.49|0:-0.28
chr16	30377821	91978	C	A	.	.	ALLELEID=97456;CLNDN=not_provided;CLNDISDB=MedGen:CN517202;CLNHGVS=NC_000016.10:g.30377821C>A;CLNREVSTAT=no_assertion_criteria_provided;CLNSIG=Uncertain_significance;CLNVC=single_nucleotide_variant;CLNVCSO=SO:0001483;GENEINFO=MYLPF:29895|LOC112441444:112441444;MC=SO:0001583|missense_variant;ORIGIN=2;RS=386352335;Pangolin=ENSG00000180209.12|-25:0.0|-47:-0.0
chr16	30398874	161575	C	T	.	.	ALLELEID=171571;CLNDN=Malignant_tumor_of_prostate;CLNDISDB=Human_Phenotype_Ontology:HP:0012125,MONDO:MONDO:0008315,MedGen:C0376358,OMIM:176807,SNOMED_CT:399068003;CLNHGVS=NC_000016.10:g.30398874C>T;CLNREVSTAT=no_assertion_criteria_provided;CLNSIG=Uncertain_significance;CLNVC=single_nucleotide_variant;CLNVCSO=SO:0001483;GENEINFO=ZNF48:197407;MC=SO:0001583|missense_variant;ORIGIN=2;RS=193921000;Pangolin=ENSG00000180035.13|5:0.0|7:-0.0
chr16	30669296	599485	C	T	.	.	ALLELEID=590885;CLNDN=Short_stature;CLNDISDB=Human_Phenotype_Ontology:HP:0001509,Human_Phenotype_Ontology:HP:0003501,Human_Phenotype_Ontology:HP:0003507,Human_Phenotype_Ontology:HP:0003512,Human_Phenotype_Ontology:HP:0003518,Human_Phenotype_Ontology:HP:0003519,Human_Phenotype_Ontology:HP:0004322,Human_Phenotype_Ontology:HP:0008871,Human_Phenotype_Ontology:HP:0008882,Human_Phenotype_Ontology:HP:0008888,Human_Phenotype_Ontology:HP:0008913,MedGen:C0349588;CLNHGVS=NC_000016.10:g.30669296C>T;CLNREVSTAT=no_assertion_criteria_provided;CLNSIG=Uncertain_significance;CLNVC=single_nucleotide_variant;CLNVCSO=SO:0001483;GENEINFO=FBRS:64319;MC=SO:0001583|missense_variant;ORIGIN=1;RS=751526547;Pangolin=ENSG00000156860.16|19:0.0|-26:-0.0
chr16	30704071	197283	C	T	.	.	AF_EXAC=3e-05;AF_TGP=0.0002;ALLELEID=194444;CLNDN=Floating-Harbor_syndrome|not_provided;CLNDISDB=MONDO:MONDO:0007621,MedGen:C0729582,OMIM:136140,Orphanet:ORPHA2044,SNOMED_CT:312214005|MedGen:CN517202;CLNHGVS=NC_000016.10:g.30704071C>T;CLNREVSTAT=criteria_provided,_multiple_submitters,_no_conflicts;CLNSIG=Uncertain_significance;CLNVC=single_nucleotide_variant;CLNVCSO=SO:0001483;GENEINFO=SRCAP:10847;MC=SO:0001583|missense_variant;ORIGIN=1;RS=183497403;Pangolin=ENSG00000080603.17|-7:0.0|14:-0.0ENSG00000282034.1|-7:0.0|14:-0.0
chr16	30704086	848068	G	A	.	.	ALLELEID=843755;CLNDN=not_provided;CLNDISDB=MedGen:CN517202;CLNHGVS=NC_000016.10:g.30704086G>A;CLNREVSTAT=criteria_provided,_single_submitter;CLNSIG=Uncertain_significance;CLNVC=single_nucleotide_variant;CLNVCSO=SO:0001483;GENEINFO=SRCAP:10847;MC=SO:0001583|missense_variant;ORIGIN=1;Pangolin=ENSG00000080603.17|-22:0.0|0:-0.0ENSG00000282034.1|-22:0.0|0:-0.0
chr16	30704141	160032	C	T	.	.	AF_ESP=0.00244;AF_EXAC=0.00157;AF_TGP=0.001;ALLELEID=169195;CLNDN=Floating-Harbor_syndrome|not_specified|not_provided;CLNDISDB=MONDO:MONDO:0007621,MedGen:C0729582,OMIM:136140,Orphanet:ORPHA2044,SNOMED_CT:312214005|MedGen:CN169374|MedGen:CN517202;CLNHGVS=NC_000016.10:g.30704141C>T;CLNREVSTAT=criteria_provided,_conflicting_interpretations;CLNSIG=Conflicting_interpretations_of_pathogenicity;CLNSIGCONF=Benign(2),Uncertain_significance(1);CLNVC=single_nucleotide_variant;CLNVCSO=SO:0001483;GENEINFO=SRCAP:10847;MC=SO:0001819|synonymous_variant;ORIGIN=1;RS=149628651;Pangolin=ENSG00000080603.17|-2:0.0|-24:-0.0ENSG00000282034.1|-2:0.0|-24:-0.0
chr16	30704156	995439	GC	G	.	.	ALLELEID=983310;CLNDN=not_provided;CLNDISDB=MedGen:CN517202;CLNHGVS=NC_000016.10:g.30704157del;CLNREVSTAT=criteria_provided,_single_submitter;CLNSIG=Uncertain_significance;CLNVC=Deletion;CLNVCSO=SO:0000159;GENEINFO=SRCAP:10847;MC=SO:0001589|frameshift_variant;ORIGIN=1;Pangolin=ENSG00000080603.17|2:0.0|38:-0.0ENSG00000282034.1|2:0.0|38:-0.0
chr16	30704205	1030125	G	A	.	.	ALLELEID=1018077;CLNDN=Floating-Harbor_syndrome;CLNDISDB=MONDO:MONDO:0007621,MedGen:C0729582,OMIM:136140,Orphanet:ORPHA2044,SNOMED_CT:312214005;CLNHGVS=NC_000016.10:g.30704205G>A;CLNREVSTAT=criteria_provided,_single_submitter;CLNSIG=Uncertain_significance;CLNVC=single_nucleotide_variant;CLNVCSO=SO:0001483;GENEINFO=SRCAP:10847;MC=SO:0001583|missense_variant;ORIGIN=0;Pangolin=ENSG00000080603.17|-17:0.0|-11:-0.0ENSG00000282034.1|-17:0.0|-11:-0.0
chr16	30707192	1033132	A	G	.	.	ALLELEID=1021451;CLNDN=Floating-Harbor_syndrome;CLNDISDB=MONDO:MONDO:0007621,MedGen:C0729582,OMIM:136140,Orphanet:ORPHA2044,SNOMED_CT:312214005;CLNHGVS=NC_000016.10:g.30707192A>G;CLNREVSTAT=criteria_provided,_single_submitter;CLNSIG=Uncertain_significance;CLNVC=single_nucleotide_variant;CLNVCSO=SO:0001483;GENEINFO=SRCAP:10847;MC=SO:0001583|missense_variant;ORIGIN=16;Pangolin=ENSG00000080603.17|0:0.0|-6:-0.01ENSG00000282034.1|0:0.0|-6:-0.01
chr16	30709670	286786	C	T	.	.	ALLELEID=271023;CLNDN=not_provided;CLNDISDB=MedGen:CN517202;CLNHGVS=NC_000016.10:g.30709670C>T;CLNREVSTAT=criteria_provided,_single_submitter;CLNSIG=Uncertain_significance;CLNVC=single_nucleotide_variant;CLNVCSO=SO:0001483;GENEINFO=SRCAP:10847;MC=SO:0001583|missense_variant;ORIGIN=1;RS=779978975;Pangolin=ENSG00000080603.17|21:0.0|-43:-0.0ENSG00000282034.1|21:0.0|-43:-0.0
chr16	30709948	1030129	G	T	.	.	ALLELEID=1018078;CLNDN=Floating-Harbor_syndrome;CLNDISDB=MONDO:MONDO:0007621,MedGen:C0729582,OMIM:136140,Orphanet:ORPHA2044,SNOMED_CT:312214005;CLNHGVS=NC_000016.10:g.30709948G>T;CLNREVSTAT=criteria_provided,_single_submitter;CLNSIG=Uncertain_significance;CLNVC=single_nucleotide_variant;CLNVCSO=SO:0001483;GENEINFO=SRCAP:10847;MC=SO:0001583|missense_variant;ORIGIN=0;Pangolin=ENSG00000080603.17|-2:0.0|1:-0.0ENSG00000282034.1|-2:0.0|1:-0.0
chr16	30710014	290688	C	G	.	.	ALLELEID=274925;CLNDN=not_provided;CLNDISDB=MedGen:CN517202;CLNHGVS=NC_000016.10:g.30710014C>G;CLNREVSTAT=criteria_provided,_single_submitter;CLNSIG=Uncertain_significance;CLNVC=single_nucleotide_variant;CLNVCSO=SO:0001483;GENEINFO=SRCAP:10847;MC=SO:0001819|synonymous_variant;ORIGIN=1;RS=200460366;Pangolin=ENSG00000080603.17|1:0.0|-44:-0.0ENSG00000282034.1|1:0.0|-44:-0.0
chr16	30710067	996887	A	G	.	.	ALLELEID=984607;CLNDN=Floating-Harbor_syndrome;CLNDISDB=MONDO:MONDO:0007621,MedGen:C0729582,OMIM:136140,Orphanet:ORPHA2044,SNOMED_CT:312214005;CLNHGVS=NC_000016.10:g.30710067A>G;CLNREVSTAT=criteria_provided,_single_submitter;CLNSIG=Uncertain_significance;CLNVC=single_nucleotide_variant;CLNVCSO=SO:0001483;GENEINFO=SRCAP:10847;MC=SO:0001583|missense_variant;ORIGIN=1;Pangolin=ENSG00000080603.17|-1:0.01|29:-0.05ENSG00000282034.1|-1:0.01|29:-0.05
chr16	30710793	488873	C	T	.	.	ALLELEID=482096;CLNDN=not_provided;CLNDISDB=MedGen:CN517202;CLNHGVS=NC_000016.10:g.30710793C>T;CLNREVSTAT=criteria_provided,_single_submitter;CLNSIG=Uncertain_significance;CLNVC=single_nucleotide_variant;CLNVCSO=SO:0001483;GENEINFO=SRCAP:10847;MC=SO:0001587|nonsense;ORIGIN=1;RS=1555463754;Pangolin=ENSG00000080603.17|-46:0.0|-39:-0.01ENSG00000282034.1|-46:0.0|-39:-0.01
chr16	30710839	598008	A	T	.	.	AF_EXAC=1e-05;ALLELEID=589069;CLNDN=not_provided;CLNDISDB=MedGen:CN517202;CLNHGVS=NC_000016.10:g.30710839A>T;CLNREVSTAT=criteria_provided,_single_submitter;CLNSIG=Uncertain_significance;CLNVC=single_nucleotide_variant;CLNVCSO=SO:0001483;GENEINFO=SRCAP:10847;MC=SO:0001583|missense_variant;ORIGIN=1;RS=781392583;Pangolin=ENSG00000080603.17|8:0.01|22:-0.06ENSG00000282034.1|8:0.01|22:-0.06
chr16	30711681	1030124	T	A	.	.	ALLELEID=1018079;CLNDN=Floating-Harbor_syndrome;CLNDISDB=MONDO:MONDO:0007621,MedGen:C0729582,OMIM:136140,Orphanet:ORPHA2044,SNOMED_CT:312214005;CLNHGVS=NC_000016.10:g.30711681T>A;CLNREVSTAT=criteria_provided,_single_submitter;CLNSIG=Uncertain_significance;CLNVC=single_nucleotide_variant;CLNVCSO=SO:0001483;GENEINFO=SRCAP:10847;MC=SO:0001583|missense_variant;ORIGIN=16;Pangolin=ENSG00000080603.17|-21:0.0|-22:-0.0ENSG00000282034.1|-21:0.0|-22:-0.0
chr16	30711827	318862	C	T	.	.	ALLELEID=341167;CLNDN=not_provided;CLNDISDB=MedGen:CN517202;CLNHGVS=NC_000016.10:g.30711827C>T;CLNREVSTAT=criteria_provided,_conflicting_interpretations;CLNSIG=Conflicting_interpretations_of_pathogenicity;CLNSIGCONF=Likely_benign(1),Uncertain_significance(1);CLNVC=single_nucleotide_variant;CLNVCSO=SO:0001483;GENEINFO=SRCAP:10847;MC=SO:0001627|intron_variant;ORIGIN=1;RS=184337406;Pangolin=ENSG00000080603.17|8:0.0|-15:-0.0ENSG00000282034.1|8:0.0|-15:-0.0
chr16	30711887	289512	A	G	.	.	AF_EXAC=2e-05;ALLELEID=273749;CLNDN=not_provided;CLNDISDB=MedGen:CN517202;CLNHGVS=NC_000016.10:g.30711887A>G;CLNREVSTAT=criteria_provided,_conflicting_interpretations;CLNSIG=Conflicting_interpretations_of_pathogenicity;CLNSIGCONF=Likely_benign(1),Uncertain_significance(1);CLNVC=single_nucleotide_variant;CLNVCSO=SO:0001483;GENEINFO=SRCAP:10847;MC=SO:0001819|synonymous_variant;ORIGIN=1;RS=770648545;Pangolin=ENSG00000080603.17|1:0.0|-41:-0.0ENSG00000282034.1|1:0.0|-41:-0.0
chr16	30711956	1049845	C	G	.	.	ALLELEID=1038425;CLNDN=not_provided;CLNDISDB=MedGen:CN517202;CLNHGVS=NC_000016.10:g.30711956C>G;CLNREVSTAT=no_assertion_criteria_provided;CLNSIG=Uncertain_significance;CLNVC=single_nucleotide_variant;CLNVCSO=SO:0001483;GENEINFO=SRCAP:10847;MC=SO:0001583|missense_variant;ORIGIN=0;Pangolin=ENSG00000080603.17|-1:0.19|36:-0.01ENSG00000282034.1|-1:0.19|36:-0.01
chr16	30712060	591661	CAGGGCCCACTACTCT	C	.	.	ALLELEID=582650;CLNDN=not_provided;CLNDISDB=MedGen:CN517202;CLNHGVS=NC_000016.10:g.30712064_30712078del;CLNREVSTAT=no_assertion_criteria_provided;CLNSIG=Uncertain_significance;CLNVC=Deletion;CLNVCSO=SO:0000159;GENEINFO=SRCAP:10847;MC=SO:0001822|inframe_deletion;ORIGIN=1;RS=1567242751;Pangolin=ENSG00000080603.17|17:0.01|-34:-0.0ENSG00000282034.1|17:0.01|-34:-0.0
chr16	30712296	992334	A	G	.	.	ALLELEID=980274;CLNDN=not_provided;CLNDISDB=MedGen:CN517202;CLNHGVS=NC_000016.10:g.30712296A>G;CLNREVSTAT=criteria_provided,_single_submitter;CLNSIG=Uncertain_significance;CLNVC=single_nucleotide_variant;CLNVCSO=SO:0001483;GENEINFO=SRCAP:10847;MC=SO:0001583|missense_variant;ORIGIN=1;Pangolin=ENSG00000080603.17|-34:0.0|-34:-0.0ENSG00000282034.1|-34:0.0|-34:-0.0
chr16	30712810	1033131	C	T	.	.	ALLELEID=1021452;CLNDN=Floating-Harbor_syndrome;CLNDISDB=MONDO:MONDO:0007621,MedGen:C0729582,OMIM:136140,Orphanet:ORPHA2044,SNOMED_CT:312214005;CLNHGVS=NC_000016.10:g.30712810C>T;CLNREVSTAT=criteria_provided,_single_submitter;CLNSIG=Uncertain_significance;CLNVC=single_nucleotide_variant;CLNVCSO=SO:0001483;GENEINFO=SRCAP:10847;MC=SO:0001583|missense_variant;ORIGIN=0;Pangolin=ENSG00000080603.17|1:0.0|5:-0.0ENSG00000282034.1|1:0.0|5:-0.0
chr16	30712811	591657	G	A	.	.	ALLELEID=582646;CLNDN=not_provided;CLNDISDB=MedGen:CN517202;CLNHGVS=NC_000016.10:g.30712811G>A;CLNREVSTAT=no_assertion_criteria_provided;CLNSIG=Uncertain_significance;CLNVC=single_nucleotide_variant;CLNVCSO=SO:0001483;GENEINFO=SRCAP:10847;MC=SO:0001583|missense_variant;ORIGIN=1;RS=1248690680;Pangolin=ENSG00000080603.17|4:0.0|0:-0.0ENSG00000282034.1|4:0.0|0:-0.0
chr16	30713385	318866	T	TG	.	.	ALLELEID=342699;CLNDN=Floating-Harbor_syndrome|not_provided;CLNDISDB=MONDO:MONDO:0007621,MedGen:C0729582,OMIM:136140,Orphanet:ORPHA2044,SNOMED_CT:312214005|MedGen:CN517202;CLNHGVS=NC_000016.10:g.30713387dup;CLNREVSTAT=criteria_provided,_conflicting_interpretations;CLNSIG=Conflicting_interpretations_of_pathogenicity;CLNSIGCONF=Likely_benign(1),Uncertain_significance(1);CLNVC=Duplication;CLNVCSO=SO:1000035;CLNVI=Illumina_Clinical_Services_Laboratory,Illumina:809833;GENEINFO=SRCAP:10847;MC=SO:0001627|intron_variant;ORIGIN=1;RS=557150142;Pangolin=ENSG00000080603.17|-7:0.0|-8:-0.0ENSG00000282034.1|-7:0.0|-8:-0.0
chr16	30713527	423447	G	A	.	.	ALLELEID=409619;CLNDN=not_provided;CLNDISDB=MedGen:CN517202;CLNHGVS=NC_000016.10:g.30713527G>A;CLNREVSTAT=criteria_provided,_single_submitter;CLNSIG=Uncertain_significance;CLNVC=single_nucleotide_variant;CLNVCSO=SO:0001483;GENEINFO=SRCAP:10847;MC=SO:0001583|missense_variant;ORIGIN=1;RS=1064796432;Pangolin=ENSG00000080603.17|29:0.0|-4:-0.01ENSG00000282034.1|29:0.0|-4:-0.01
chr16	30716145	499747	G	A	.	.	AF_ESP=0.00069;AF_EXAC=0.0003;AF_TGP=0.0004;ALLELEID=491171;CLNDN=not_provided;CLNDISDB=MedGen:CN517202;CLNHGVS=NC_000016.10:g.30716145G>A;CLNREVSTAT=criteria_provided,_conflicting_interpretations;CLNSIG=Conflicting_interpretations_of_pathogenicity;CLNSIGCONF=Likely_benign(1),Uncertain_significance(1);CLNVC=single_nucleotide_variant;CLNVCSO=SO:0001483;GENEINFO=SRCAP:10847;MC=SO:0001583|missense_variant;ORIGIN=1;RS=35892240;Pangolin=ENSG00000080603.17|7:0.01|-46:-0.0ENSG00000282034.1|7:0.01|-46:-0.0
chr16	30716313	281494	C	T	.	.	AF_EXAC=2e-05;ALLELEID=265731;CLNDN=not_provided;CLNDISDB=MedGen:CN517202;CLNHGVS=NC_000016.10:g.30716313C>T;CLNREVSTAT=criteria_provided,_single_submitter;CLNSIG=Uncertain_significance;CLNVC=single_nucleotide_variant;CLNVCSO=SO:0001483;GENEINFO=SRCAP:10847;MC=SO:0001583|missense_variant;ORIGIN=1;RS=748447295;Pangolin=ENSG00000080603.17|-20:0.0|-13:-0.0ENSG00000282034.1|-20:0.0|-13:-0.0
chr16	30716463	287610	A	T	.	.	ALLELEID=271847;CLNDN=not_provided;CLNDISDB=MedGen:CN517202;CLNHGVS=NC_000016.10:g.30716463A>T;CLNREVSTAT=criteria_provided,_single_submitter;CLNSIG=Uncertain_significance;CLNVC=single_nucleotide_variant;CLNVCSO=SO:0001483;GENEINFO=SRCAP:10847;MC=SO:0001583|missense_variant;ORIGIN=1;RS=886043671;Pangolin=ENSG00000080603.17|16:0.01|-42:-0.01ENSG00000282034.1|16:0.01|-42:-0.01
chr16	30720236	596866	G	A	.	.	AF_EXAC=1e-05;AF_TGP=0.0002;ALLELEID=587927;CLNDN=not_provided;CLNDISDB=MedGen:CN517202;CLNHGVS=NC_000016.10:g.30720236G>A;CLNREVSTAT=criteria_provided,_single_submitter;CLNSIG=Uncertain_significance;CLNVC=single_nucleotide_variant;CLNVCSO=SO:0001483;GENEINFO=SRCAP:10847;MC=SO:0001819|synonymous_variant;ORIGIN=1;RS=556745550;Pangolin=ENSG00000080603.17|24:0.0|24:-0.0ENSG00000282034.1|24:0.0|24:-0.0
chr16	30720772	287085	G	A	.	.	AF_EXAC=1e-05;ALLELEID=271322;CLNDN=not_provided;CLNDISDB=MedGen:CN517202;CLNHGVS=NC_000016.10:g.30720772G>A;CLNREVSTAT=criteria_provided,_single_submitter;CLNSIG=Uncertain_significance;CLNVC=single_nucleotide_variant;CLNVCSO=SO:0001483;GENEINFO=SRCAP:10847;MC=SO:0001583|missense_variant;ORIGIN=1;RS=759674329;Pangolin=ENSG00000080603.17|29:0.0|38:-0.01ENSG00000282034.1|29:0.0|38:-0.01
chr16	30720973	928647	C	G	.	.	ALLELEID=917215;CLNDN=not_specified;CLNDISDB=MedGen:CN169374;CLNHGVS=NC_000016.10:g.30720973C>G;CLNREVSTAT=criteria_provided,_single_submitter;CLNSIG=Uncertain_significance;CLNVC=single_nucleotide_variant;CLNVCSO=SO:0001483;GENEINFO=SRCAP:10847;MC=SO:0001583|missense_variant;ORIGIN=1;Pangolin=ENSG00000080603.17|5:0.01|50:-0.0ENSG00000282034.1|5:0.01|50:-0.0
chr16	30721222	982650	C	A	.	.	ALLELEID=971045;CLNDN=Floating-Harbor_syndrome;CLNDISDB=MONDO:MONDO:0007621,MedGen:C0729582,OMIM:136140,Orphanet:ORPHA2044,SNOMED_CT:312214005;CLNHGVS=NC_000016.10:g.30721222C>A;CLNREVSTAT=criteria_provided,_single_submitter;CLNSIG=Uncertain_significance;CLNVC=single_nucleotide_variant;CLNVCSO=SO:0001483;CLNVI=Institute_of_Human_Genetics,_University_of_Leipzig_Medical_Center:CV_varv_128;GENEINFO=SRCAP:10847;MC=SO:0001583|missense_variant;ORIGIN=0;Pangolin=ENSG00000080603.17|35:0.02|-33:-0.0ENSG00000282034.1|35:0.02|-33:-0.0
chr16	30721419	281497	C	T	.	.	AF_EXAC=3e-05;ALLELEID=265734;CLNDN=not_provided;CLNDISDB=MedGen:CN517202;CLNHGVS=NC_000016.10:g.30721419C>T;CLNREVSTAT=criteria_provided,_single_submitter;CLNSIG=Uncertain_significance;CLNVC=single_nucleotide_variant;CLNVCSO=SO:0001483;GENEINFO=SRCAP:10847;MC=SO:0001583|missense_variant;ORIGIN=1;RS=753700157;Pangolin=ENSG00000080603.17|-11:0.0|45:-0.0ENSG00000282034.1|-11:0.0|45:-0.0
chr16	30722251	445699	G	A	.	.	AF_EXAC=2e-05;AF_TGP=0.0004;ALLELEID=438971;CLNDN=not_provided;CLNDISDB=MedGen:CN517202;CLNHGVS=NC_000016.10:g.30722251G>A;CLNREVSTAT=criteria_provided,_single_submitter;CLNSIG=Uncertain_significance;CLNVC=single_nucleotide_variant;CLNVCSO=SO:0001483;GENEINFO=SRCAP:10847;MC=SO:0001583|missense_variant;ORIGIN=1;RS=201658767;Pangolin=ENSG00000080603.17|35:0.02|-5:-0.13ENSG00000282034.1|35:0.02|-5:-0.13
chr16	30722577	1033133	C	T	.	.	ALLELEID=1021453;CLNDN=Floating-Harbor_syndrome;CLNDISDB=MONDO:MONDO:0007621,MedGen:C0729582,OMIM:136140,Orphanet:ORPHA2044,SNOMED_CT:312214005;CLNHGVS=NC_000016.10:g.30722577C>T;CLNREVSTAT=criteria_provided,_single_submitter;CLNSIG=Uncertain_significance;CLNVC=single_nucleotide_variant;CLNVCSO=SO:0001483;GENEINFO=SRCAP:10847;MC=SO:0001583|missense_variant;ORIGIN=16;Pangolin=ENSG00000080603.17|-14:0.02|0:-0.0ENSG00000282034.1|-14:0.02|0:-0.0
chr16	30722594	285553	G	T	.	.	ALLELEID=269790;CLNDN=not_provided;CLNDISDB=MedGen:CN517202;CLNHGVS=NC_000016.10:g.30722594G>T;CLNREVSTAT=criteria_provided,_single_submitter;CLNSIG=Uncertain_significance;CLNVC=single_nucleotide_variant;CLNVCSO=SO:0001483;GENEINFO=SRCAP:10847;MC=SO:0001819|synonymous_variant;ORIGIN=1;RS=748270570;Pangolin=ENSG00000080603.17|-2:0.01|-31:-0.02ENSG00000282034.1|-2:0.01|-31:-0.02
chr16	30722631	593727	C	T	.	.	AF_EXAC=1e-05;ALLELEID=584790;CLNDN=not_provided;CLNDISDB=MedGen:CN517202;CLNHGVS=NC_000016.10:g.30722631C>T;CLNREVSTAT=criteria_provided,_single_submitter;CLNSIG=Uncertain_significance;CLNVC=single_nucleotide_variant;CLNVCSO=SO:0001483;GENEINFO=SRCAP:10847;MC=SO:0001583|missense_variant;ORIGIN=1;RS=763083399;Pangolin=ENSG00000080603.17|-7:0.0|-41:-0.0ENSG00000282034.1|-7:0.0|-41:-0.0
chr16	30723175	1030126	A	T	.	.	ALLELEID=1018080;CLNDN=Floating-Harbor_syndrome;CLNDISDB=MONDO:MONDO:0007621,MedGen:C0729582,OMIM:136140,Orphanet:ORPHA2044,SNOMED_CT:312214005;CLNHGVS=NC_000016.10:g.30723175A>T;CLNREVSTAT=criteria_provided,_single_submitter;CLNSIG=Uncertain_significance;CLNVC=single_nucleotide_variant;CLNVCSO=SO:0001483;GENEINFO=SRCAP:10847;MC=SO:0001583|missense_variant;ORIGIN=0;Pangolin=ENSG00000080603.17|5:0.01|47:-0.0ENSG00000282034.1|5:0.01|47:-0.0
chr16	30723190	598465	C	T	.	.	AF_EXAC=3e-05;ALLELEID=589526;CLNDN=not_provided;CLNDISDB=MedGen:CN517202;CLNHGVS=NC_000016.10:g.30723190C>T;CLNREVSTAT=criteria_provided,_single_submitter;CLNSIG=Uncertain_significance;CLNVC=single_nucleotide_variant;CLNVCSO=SO:0001483;GENEINFO=SRCAP:10847;MC=SO:0001583|missense_variant;ORIGIN=1;RS=777744269;Pangolin=ENSG00000080603.17|-10:0.13|39:-0.06ENSG00000282034.1|-10:0.13|39:-0.06
chr16	30723613	283553	A	G	.	.	AF_ESP=0.00108;AF_EXAC=0.00033;AF_TGP=0.001;ALLELEID=267790;CLNDN=not_provided;CLNDISDB=MedGen:CN517202;CLNHGVS=NC_000016.10:g.30723613A>G;CLNREVSTAT=criteria_provided,_conflicting_interpretations;CLNSIG=Conflicting_interpretations_of_pathogenicity;CLNSIGCONF=Likely_benign(1),Uncertain_significance(1);CLNVC=single_nucleotide_variant;CLNVCSO=SO:0001483;GENEINFO=SRCAP:10847;MC=SO:0001583|missense_variant;ORIGIN=1;RS=144657822;Pangolin=ENSG00000080603.17|-29:0.0|-23:-0.0ENSG00000282034.1|-29:0.0|-23:-0.0
chr16	30723779	195888	C	T	.	.	AF_EXAC=4e-05;ALLELEID=193049;CLNDN=not_provided;CLNDISDB=MedGen:CN517202;CLNHGVS=NC_000016.10:g.30723779C>T;CLNREVSTAT=criteria_provided,_single_submitter;CLNSIG=Uncertain_significance;CLNVC=single_nucleotide_variant;CLNVCSO=SO:0001483;GENEINFO=SRCAP:10847;MC=SO:0001583|missense_variant;ORIGIN=1;RS=200175704;Pangolin=ENSG00000080603.17|27:0.0|-3:-0.0ENSG00000282034.1|27:0.0|-3:-0.0
chr16	30723839	813677	T	A	.	.	ALLELEID=801906;CLNDN=Microcephaly;CLNDISDB=Human_Phenotype_Ontology:HP:0000252,Human_Phenotype_Ontology:HP:0001366,Human_Phenotype_Ontology:HP:0005485,Human_Phenotype_Ontology:HP:0005489,Human_Phenotype_Ontology:HP:0005497,MedGen:C4551563;CLNHGVS=NC_000016.10:g.30723839T>A;CLNREVSTAT=no_assertion_criteria_provided;CLNSIG=Uncertain_significance;CLNVC=single_nucleotide_variant;CLNVCSO=SO:0001483;GENEINFO=SRCAP:10847;MC=SO:0001583|missense_variant;ORIGIN=1;Pangolin=ENSG00000080603.17|2:0.0|-3:-0.03ENSG00000282034.1|2:0.0|-3:-0.03
chr16	30723978	562213	TCAGA	T	.	.	ALLELEID=553393;CLNDN=Floating-Harbor_syndrome;CLNDISDB=MONDO:MONDO:0007621,MedGen:C0729582,OMIM:136140,Orphanet:ORPHA2044,SNOMED_CT:312214005;CLNHGVS=NC_000016.10:g.30723981_30723984del;CLNREVSTAT=criteria_provided,_single_submitter;CLNSIG=Uncertain_significance;CLNVC=Deletion;CLNVCSO=SO:0000159;GENEINFO=SRCAP:10847;MC=SO:0001589|frameshift_variant;ORIGIN=32;RS=1567248015;Pangolin=ENSG00000080603.17|53:0.16|8:-0.01ENSG00000282034.1|53:0.16|8:-0.01
chr16	30724364	318883	C	T	.	.	AF_EXAC=2e-05;AF_TGP=0.0002;ALLELEID=342704;CLNDN=not_provided;CLNDISDB=MedGen:CN517202;CLNHGVS=NC_000016.10:g.30724364C>T;CLNREVSTAT=criteria_provided,_single_submitter;CLNSIG=Uncertain_significance;CLNVC=single_nucleotide_variant;CLNVCSO=SO:0001483;GENEINFO=SRCAP:10847;MC=SO:0001583|missense_variant;ORIGIN=1;RS=200403976;Pangolin=ENSG00000080603.17|-20:0.0|1:-0.03ENSG00000282034.1|-20:0.0|1:-0.03
chr16	30724443	281516	G	A	.	.	AF_ESP=0.00015;AF_EXAC=8e-05;ALLELEID=265753;CLNDN=not_provided;CLNDISDB=MedGen:CN517202;CLNHGVS=NC_000016.10:g.30724443G>A;CLNREVSTAT=criteria_provided,_conflicting_interpretations;CLNSIG=Conflicting_interpretations_of_pathogenicity;CLNSIGCONF=Likely_benign(1),Uncertain_significance(1);CLNVC=single_nucleotide_variant;CLNVCSO=SO:0001483;GENEINFO=SRCAP:10847;MC=SO:0001819|synonymous_variant;ORIGIN=1;RS=202139170;Pangolin=ENSG00000080603.17|-7:0.0|7:-0.0ENSG00000282034.1|-7:0.0|7:-0.0
chr16	30724466	1030127	T	C	.	.	ALLELEID=1018081;CLNDN=Floating-Harbor_syndrome;CLNDISDB=MONDO:MONDO:0007621,MedGen:C0729582,OMIM:136140,Orphanet:ORPHA2044,SNOMED_CT:312214005;CLNHGVS=NC_000016.10:g.30724466T>C;CLNREVSTAT=criteria_provided,_single_submitter;CLNSIG=Uncertain_significance;CLNVC=single_nucleotide_variant;CLNVCSO=SO:0001483;GENEINFO=SRCAP:10847;MC=SO:0001583|missense_variant;ORIGIN=0;Pangolin=ENSG00000080603.17|-30:0.0|-2:-0.0ENSG00000282034.1|-30:0.0|-2:-0.0
chr16	30724640	808031	C	G	.	.	ALLELEID=797307;CLNDN=not_provided;CLNDISDB=MedGen:CN517202;CLNHGVS=NC_000016.10:g.30724640C>G;CLNREVSTAT=criteria_provided,_single_submitter;CLNSIG=Uncertain_significance;CLNVC=single_nucleotide_variant;CLNVCSO=SO:0001483;GENEINFO=SRCAP:10847;MC=SO:0001583|missense_variant;ORIGIN=1;RS=757626317;Pangolin=ENSG00000080603.17|-30:0.0|-44:-0.0ENSG00000282034.1|-30:0.0|-44:-0.0
chr16	30724709	975471	C	A	.	.	ALLELEID=963801;CLNDN=Intellectual_disability;CLNDISDB=Human_Phenotype_Ontology:HP:0000730,Human_Phenotype_Ontology:HP:0001249,Human_Phenotype_Ontology:HP:0001267,Human_Phenotype_Ontology:HP:0001286,Human_Phenotype_Ontology:HP:0002122,Human_Phenotype_Ontology:HP:0002192,Human_Phenotype_Ontology:HP:0002316,Human_Phenotype_Ontology:HP:0002382,Human_Phenotype_Ontology:HP:0002386,Human_Phenotype_Ontology:HP:0002402,Human_Phenotype_Ontology:HP:0002458,Human_Phenotype_Ontology:HP:0002482,Human_Phenotype_Ontology:HP:0002499,Human_Phenotype_Ontology:HP:0002543,Human_Phenotype_Ontology:HP:0003767,Human_Phenotype_Ontology:HP:0006833,Human_Phenotype_Ontology:HP:0007154,Human_Phenotype_Ontology:HP:0007176,Human_Phenotype_Ontology:HP:0007180,Human_Phenotype_Ontology:HP:HP:0001249,MONDO:MONDO:0001071,MedGen:C3714756,SNOMED_CT:228156007;CLNHGVS=NC_000016.10:g.30724709C>A;CLNREVSTAT=no_assertion_criteria_provided;CLNSIG=Uncertain_significance;CLNVC=single_nucleotide_variant;CLNVCSO=SO:0001483;GENEINFO=SRCAP:10847;MC=SO:0001583|missense_variant;ORIGIN=0;Pangolin=ENSG00000080603.17|-8:0.0|-33:-0.0ENSG00000282034.1|-8:0.0|-33:-0.0
chr16	30724885	503868	T	AGA	.	.	ALLELEID=495795;CLNDN=not_provided;CLNDISDB=MedGen:CN517202;CLNHGVS=NC_000016.10:g.30724885delinsAGA;CLNREVSTAT=criteria_provided,_single_submitter;CLNSIG=Uncertain_significance;CLNVC=Indel;CLNVCSO=SO:1000032;GENEINFO=SRCAP:10847;MC=SO:0001589|frameshift_variant;ORIGIN=1;RS=1555464955;Pangolin=ENSG00000080603.17|-4:0.03|-46:-0.0ENSG00000282034.1|-4:0.03|-46:-0.0
chr16	30724893	284335	T	C	.	.	AF_ESP=0.00015;AF_EXAC=0.00013;AF_TGP=0.0004;ALLELEID=268572;CLNDN=not_provided;CLNDISDB=MedGen:CN517202;CLNHGVS=NC_000016.10:g.30724893T>C;CLNREVSTAT=criteria_provided,_single_submitter;CLNSIG=Uncertain_significance;CLNVC=single_nucleotide_variant;CLNVCSO=SO:0001483;GENEINFO=SRCAP:10847;MC=SO:0001819|synonymous_variant;ORIGIN=1;RS=370111987;Pangolin=ENSG00000080603.17|-37:0.0|-12:-0.0ENSG00000282034.1|-37:0.0|-12:-0.0
chr16	30725034	502175	C	T	.	.	AF_ESP=8e-05;AF_EXAC=3e-05;ALLELEID=493599;CLNDN=not_provided;CLNDISDB=MedGen:CN517202;CLNHGVS=NC_000016.10:g.30725034C>T;CLNREVSTAT=criteria_provided,_conflicting_interpretations;CLNSIG=Conflicting_interpretations_of_pathogenicity;CLNSIGCONF=Likely_benign(1),Uncertain_significance(1);CLNVC=single_nucleotide_variant;CLNVCSO=SO:0001483;GENEINFO=SRCAP:10847;MC=SO:0001819|synonymous_variant;ORIGIN=1;RS=141985098;Pangolin=ENSG00000080603.17|-33:0.01|-15:-0.0ENSG00000282034.1|-33:0.01|-15:-0.0
chr16	30729011	930450	G	A	.	.	ALLELEID=919643;CLNDN=Floating-Harbor_syndrome;CLNDISDB=MONDO:MONDO:0007621,MedGen:C0729582,OMIM:136140,Orphanet:ORPHA2044,SNOMED_CT:312214005;CLNHGVS=NC_000016.10:g.30729011G>A;CLNREVSTAT=criteria_provided,_single_submitter;CLNSIG=Uncertain_significance;CLNVC=single_nucleotide_variant;CLNVCSO=SO:0001483;GENEINFO=SRCAP:10847;MC=SO:0001583|missense_variant;ORIGIN=0;Pangolin=ENSG00000080603.17|46:0.0|18:-0.05ENSG00000282034.1|46:0.0|18:-0.05
chr16	30729120	1030128	C	G	.	.	ALLELEID=1018082;CLNDN=Floating-Harbor_syndrome;CLNDISDB=MONDO:MONDO:0007621,MedGen:C0729582,OMIM:136140,Orphanet:ORPHA2044,SNOMED_CT:312214005;CLNHGVS=NC_000016.10:g.30729120C>G;CLNREVSTAT=criteria_provided,_single_submitter;CLNSIG=Uncertain_significance;CLNVC=single_nucleotide_variant;CLNVCSO=SO:0001483;GENEINFO=SRCAP:10847;MC=SO:0001583|missense_variant;ORIGIN=8;Pangolin=ENSG00000080603.17|-11:0.0|-21:-0.0ENSG00000282034.1|-11:0.0|-21:-0.0
chr16	30729145	594110	C	A	.	.	ALLELEID=585173;CLNDN=not_provided;CLNDISDB=MedGen:CN517202;CLNHGVS=NC_000016.10:g.30729145C>A;CLNREVSTAT=criteria_provided,_conflicting_interpretations;CLNSIG=Conflicting_interpretations_of_pathogenicity;CLNSIGCONF=Likely_benign(1),Uncertain_significance(1);CLNVC=single_nucleotide_variant;CLNVCSO=SO:0001483;GENEINFO=SRCAP:10847;MC=SO:0001819|synonymous_variant;ORIGIN=1;RS=1276291921;Pangolin=ENSG00000080603.17|-36:0.0|2:-0.0ENSG00000282034.1|-36:0.0|2:-0.0
chr16	30729454	597295	G	C	.	.	ALLELEID=588356;CLNDN=not_provided;CLNDISDB=MedGen:CN517202;CLNHGVS=NC_000016.10:g.30729454G>C;CLNREVSTAT=criteria_provided,_single_submitter;CLNSIG=Uncertain_significance;CLNVC=single_nucleotide_variant;CLNVCSO=SO:0001483;GENEINFO=SRCAP:10847;MC=SO:0001583|missense_variant;ORIGIN=1;RS=1567250467;Pangolin=ENSG00000080603.17|5:0.0|1:-0.0ENSG00000282034.1|5:0.0|1:-0.0
chr16	30733975	289216	G	A	.	.	ALLELEID=273453;CLNDN=not_provided;CLNDISDB=MedGen:CN517202;CLNHGVS=NC_000016.10:g.30733975G>A;CLNREVSTAT=criteria_provided,_single_submitter;CLNSIG=Uncertain_significance;CLNVC=single_nucleotide_variant;CLNVCSO=SO:0001483;GENEINFO=SRCAP:10847;MC=SO:0001819|synonymous_variant;ORIGIN=1;RS=886044120;Pangolin=ENSG00000080603.17|40:0.01|-39:-0.0ENSG00000282034.1|40:0.01|-39:-0.0
chr16	30734506	813577	G	A	.	.	ALLELEID=801907;CLNDN=Microcephaly;CLNDISDB=Human_Phenotype_Ontology:HP:0000252,Human_Phenotype_Ontology:HP:0001366,Human_Phenotype_Ontology:HP:0005485,Human_Phenotype_Ontology:HP:0005489,Human_Phenotype_Ontology:HP:0005497,MedGen:C4551563;CLNHGVS=NC_000016.10:g.30734506G>A;CLNREVSTAT=no_assertion_criteria_provided;CLNSIG=Uncertain_significance;CLNVC=single_nucleotide_variant;CLNVCSO=SO:0001483;GENEINFO=SRCAP:10847;MC=SO:0001583|missense_variant;ORIGIN=1;Pangolin=ENSG00000080603.17|-7:0.06|-10:-0.0ENSG00000282034.1|-7:0.06|-10:-0.0
chr16	30734617	225482	T	TA	.	.	ALLELEID=227374;CLNDN=Floating-Harbor_syndrome;CLNDISDB=MONDO:MONDO:0007621,MedGen:C0729582,OMIM:136140,Orphanet:ORPHA2044,SNOMED_CT:312214005;CLNHGVS=NC_000016.10:g.30734624dup;CLNREVSTAT=criteria_provided,_single_submitter;CLNSIG=Uncertain_significance;CLNVC=Duplication;CLNVCSO=SO:1000035;GENEINFO=SRCAP:10847;MC=SO:0001627|intron_variant;ORIGIN=1;RS=770423372;Pangolin=ENSG00000080603.17|-2:0.0|3:-0.0ENSG00000282034.1|-2:0.0|3:-0.0
chr16	30736371	489058	G	T	.	.	ALLELEID=482097;CLNDN=not_provided;CLNDISDB=MedGen:CN517202;CLNHGVS=NC_000016.10:g.30736371G>T;CLNREVSTAT=criteria_provided,_single_submitter;CLNSIG=Uncertain_significance;CLNVC=single_nucleotide_variant;CLNVCSO=SO:0001483;GENEINFO=SRCAP:10847;MC=SO:0001587|nonsense;ORIGIN=1;RS=1555465868;Pangolin=ENSG00000080603.17|22:0.0|23:-0.01ENSG00000282034.1|22:0.0|23:-0.01
chr16	30737213	196910	G	A	.	.	AF_ESP=0.00046;AF_EXAC=0.0001;ALLELEID=194071;CLNDN=not_provided;CLNDISDB=MedGen:CN517202;CLNHGVS=NC_000016.10:g.30737213G>A;CLNREVSTAT=criteria_provided,_single_submitter;CLNSIG=Uncertain_significance;CLNVC=single_nucleotide_variant;CLNVCSO=SO:0001483;GENEINFO=SRCAP:10847;MC=SO:0001819|synonymous_variant;ORIGIN=1;RS=150413453;Pangolin=ENSG00000080603.17|9:0.0|9:-0.0ENSG00000282034.1|9:0.0|9:-0.0
chr16	30737288	196912	C	T	.	.	AF_ESP=0.00062;AF_EXAC=0.00017;AF_TGP=0.0012;ALLELEID=194073;CLNDN=not_provided;CLNDISDB=MedGen:CN517202;CLNHGVS=NC_000016.10:g.30737288C>T;CLNREVSTAT=criteria_provided,_conflicting_interpretations;CLNSIG=Conflicting_interpretations_of_pathogenicity;CLNSIGCONF=Benign(1),Uncertain_significance(1);CLNVC=single_nucleotide_variant;CLNVCSO=SO:0001483;GENEINFO=SRCAP:10847;MC=SO:0001819|synonymous_variant;ORIGIN=1;RS=138152469;Pangolin=ENSG00000080603.17|18:0.0|-6:-0.0ENSG00000282034.1|18:0.0|-6:-0.0
chr16	30737560	981122	C	T	.	.	ALLELEID=969184;CLNDN=not_specified;CLNDISDB=MedGen:CN169374;CLNHGVS=NC_000016.10:g.30737560C>T;CLNREVSTAT=criteria_provided,_single_submitter;CLNSIG=Uncertain_significance;CLNVC=single_nucleotide_variant;CLNVCSO=SO:0001483;GENEINFO=SRCAP:10847;MC=SO:0001583|missense_variant;ORIGIN=1;Pangolin=ENSG00000080603.17|-49:0.0|40:-0.0ENSG00000282034.1|-49:0.0|40:-0.0
chr16	30737721	617612	C	G	.	.	ALLELEID=609008;CLNDN=Floating-Harbor_syndrome;CLNDISDB=MONDO:MONDO:0007621,MedGen:C0729582,OMIM:136140,Orphanet:ORPHA2044,SNOMED_CT:312214005;CLNHGVS=NC_000016.10:g.30737721C>G;CLNREVSTAT=no_assertion_criteria_provided;CLNSIG=Uncertain_significance;CLNVC=single_nucleotide_variant;CLNVCSO=SO:0001483;GENEINFO=SRCAP:10847;MC=SO:0001583|missense_variant;ORIGIN=8;RS=1215921344;Pangolin=ENSG00000080603.17|37:0.0|41:-0.0ENSG00000282034.1|37:0.0|41:-0.0
chr16	30737760	212301	ACCT	A	.	.	ALLELEID=208251;CLNDN=not_specified;CLNDISDB=MedGen:CN169374;CLNHGVS=NC_000016.10:g.30737762_30737764CTC[1];CLNREVSTAT=criteria_provided,_single_submitter;CLNSIG=Uncertain_significance;CLNVC=Microsatellite;CLNVCSO=SO:0000289;GENEINFO=SRCAP:10847;MC=SO:0001822|inframe_deletion;ORIGIN=1;RS=797046007;Pangolin=ENSG00000080603.17|31:0.09|31:-0.02ENSG00000282034.1|31:0.09|31:-0.02
chr16	30737763	288884	T	A	.	.	AF_ESP=0.00015;ALLELEID=273121;CLNDN=not_provided;CLNDISDB=MedGen:CN517202;CLNHGVS=NC_000016.10:g.30737763T>A;CLNREVSTAT=criteria_provided,_single_submitter;CLNSIG=Uncertain_significance;CLNVC=single_nucleotide_variant;CLNVCSO=SO:0001483;GENEINFO=SRCAP:10847;MC=SO:0001583|missense_variant;ORIGIN=1;RS=368587038;Pangolin=ENSG00000080603.17|2:0.0|28:-0.03ENSG00000282034.1|2:0.0|28:-0.03
chr16	30737893	196908	A	G	.	.	AF_ESP=0.00046;AF_EXAC=0.00028;AF_TGP=0.0002;ALLELEID=194069;CLNDN=not_provided;CLNDISDB=MedGen:CN517202;CLNHGVS=NC_000016.10:g.30737893A>G;CLNREVSTAT=criteria_provided,_conflicting_interpretations;CLNSIG=Conflicting_interpretations_of_pathogenicity;CLNSIGCONF=Likely_benign(1),Uncertain_significance(1);CLNVC=single_nucleotide_variant;CLNVCSO=SO:0001483;GENEINFO=SRCAP:10847;MC=SO:0001583|missense_variant;ORIGIN=1;RS=144476508;Pangolin=ENSG00000080603.17|1:0.0|-29:-0.01ENSG00000282034.1|1:0.0|-29:-0.01
chr16	30738419	318901	C	T	.	.	AF_EXAC=1e-05;ALLELEID=341202;CLNDN=not_provided;CLNDISDB=MedGen:CN517202;CLNHGVS=NC_000016.10:g.30738419C>T;CLNREVSTAT=criteria_provided,_single_submitter;CLNSIG=Uncertain_significance;CLNVC=single_nucleotide_variant;CLNVCSO=SO:0001483;GENEINFO=SRCAP:10847;MC=SO:0001819|synonymous_variant;ORIGIN=1;RS=775227556;Pangolin=ENSG00000080603.17|37:0.0|8:-0.0ENSG00000282034.1|37:0.0|8:-0.0
chr16	30738420	196911	C	T	.	.	AF_ESP=0.00015;AF_EXAC=5e-05;ALLELEID=194072;CLNDN=not_provided;CLNDISDB=MedGen:CN517202;CLNHGVS=NC_000016.10:g.30738420C>T;CLNREVSTAT=criteria_provided,_single_submitter;CLNSIG=Uncertain_significance;CLNVC=single_nucleotide_variant;CLNVCSO=SO:0001483;GENEINFO=SRCAP:10847;MC=SO:0001583|missense_variant;ORIGIN=1;RS=139190108;Pangolin=ENSG00000080603.17|22:0.0|7:-0.0ENSG00000282034.1|22:0.0|7:-0.0
chr16	30738719	593460	C	T	.	.	AF_EXAC=0.00011;ALLELEID=584524;CLNDN=not_provided;CLNDISDB=MedGen:CN517202;CLNHGVS=NC_000016.10:g.30738719C>T;CLNREVSTAT=criteria_provided,_single_submitter;CLNSIG=Uncertain_significance;CLNVC=single_nucleotide_variant;CLNVCSO=SO:0001483;GENEINFO=SRCAP:10847;MC=SO:0001819|synonymous_variant;ORIGIN=1;RS=769111472;Pangolin=ENSG00000080603.17|-28:0.0|35:-0.01ENSG00000282034.1|-28:0.0|35:-0.01
chr16	30739084	635038	C	T	.	.	ALLELEID=622910;CLNDN=Floating-Harbor_syndrome;CLNDISDB=MONDO:MONDO:0007621,MedGen:C0729582,OMIM:136140,Orphanet:ORPHA2044,SNOMED_CT:312214005;CLNHGVS=NC_000016.10:g.30739084C>T;CLNREVSTAT=criteria_provided,_single_submitter;CLNSIG=Uncertain_significance;CLNVC=single_nucleotide_variant;CLNVCSO=SO:0001483;GENEINFO=SRCAP:10847;MC=SO:0001583|missense_variant;ORIGIN=1;RS=1567254950;Pangolin=ENSG00000080603.17|16:0.0|-15:-0.0ENSG00000282034.1|16:0.0|-15:-0.0
chr16	30739179	808033	C	T	.	.	ALLELEID=797309;CLNDN=not_provided;CLNDISDB=MedGen:CN517202;CLNHGVS=NC_000016.10:g.30739179C>T;CLNREVSTAT=criteria_provided,_single_submitter;CLNSIG=Uncertain_significance;CLNVC=single_nucleotide_variant;CLNVCSO=SO:0001483;GENEINFO=SRCAP:10847;MC=SO:0001587|nonsense;ORIGIN=1;RS=1596670211;Pangolin=ENSG00000080603.17|-35:0.0|15:-0.0ENSG00000282034.1|-35:0.0|15:-0.0
chr16	30739545	978143	G	C	.	.	ALLELEID=966290;CLNDN=not_provided;CLNDISDB=MedGen:CN517202;CLNHGVS=NC_000016.10:g.30739545G>C;CLNREVSTAT=criteria_provided,_single_submitter;CLNSIG=Uncertain_significance;CLNVC=single_nucleotide_variant;CLNVCSO=SO:0001483;GENEINFO=SRCAP:10847;MC=SO:0001583|missense_variant;ORIGIN=1;Pangolin=ENSG00000080603.17|27:0.01|1:-0.0ENSG00000282034.1|27:0.01|1:-0.0
chr16	30739673	500997	C	T	.	.	AF_EXAC=0.00014;AF_TGP=0.0004;ALLELEID=492421;CLNDN=not_provided;CLNDISDB=MedGen:CN517202;CLNHGVS=NC_000016.10:g.30739673C>T;CLNREVSTAT=criteria_provided,_single_submitter;CLNSIG=Uncertain_significance;CLNVC=single_nucleotide_variant;CLNVCSO=SO:0001483;GENEINFO=SRCAP:10847;MC=SO:0001819|synonymous_variant;ORIGIN=1;RS=78465857;Pangolin=ENSG00000080603.17|0:0.0|27:-0.0ENSG00000282034.1|0:0.0|27:-0.0
chr16	30740074	318925	TC	T	.	.	ALLELEID=334737;CLNDN=Floating-Harbor_syndrome;CLNDISDB=MONDO:MONDO:0007621,MedGen:C0729582,OMIM:136140,Orphanet:ORPHA2044,SNOMED_CT:312214005;CLNHGVS=NC_000016.10:g.30740075del;CLNREVSTAT=criteria_provided,_single_submitter;CLNSIG=Uncertain_significance;CLNVC=Deletion;CLNVCSO=SO:0000159;CLNVI=Illumina_Clinical_Services_Laboratory,Illumina:497166;GENEINFO=SRCAP:10847;MC=SO:0001624|3_prime_UTR_variant;ORIGIN=1;RS=886051909;Pangolin=ENSG00000080603.17|-7:0.0|-8:-0.0ENSG00000282034.1|-7:0.0|-8:-0.0
chr16	30740075	318926	CT	C	.	.	ALLELEID=325070;CLNDN=Floating-Harbor_syndrome;CLNDISDB=MONDO:MONDO:0007621,MedGen:C0729582,OMIM:136140,Orphanet:ORPHA2044,SNOMED_CT:312214005;CLNHGVS=NC_000016.10:g.30740091del;CLNREVSTAT=criteria_provided,_single_submitter;CLNSIG=Uncertain_significance;CLNVC=Deletion;CLNVCSO=SO:0000159;CLNVI=Illumina_Clinical_Services_Laboratory,Illumina:562450;GENEINFO=SRCAP:10847;MC=SO:0001624|3_prime_UTR_variant;ORIGIN=1;RS=397854666;Pangolin=ENSG00000080603.17|20:0.0|-9:-0.0ENSG00000282034.1|20:0.0|-9:-0.0
chr16	30748347	885327	C	T	.	.	ALLELEID=875097;CLNDN=Glycogen_storage_disease_IXc;CLNDISDB=MONDO:MONDO:0013091,MedGen:C2751643,OMIM:613027;CLNHGVS=NC_000016.10:g.30748347C>T;CLNREVSTAT=criteria_provided,_single_submitter;CLNSIG=Uncertain_significance;CLNVC=single_nucleotide_variant;CLNVCSO=SO:0001483;CLNVI=Illumina_Clinical_Services_Laboratory,Illumina:1299133;GENEINFO=PHKG2:5261;ORIGIN=1;Pangolin=ENSG00000260899.1|27:0.0|-20:-0.0ENSG00000156873.16|27:0.0|-20:-0.0
chr16	30748391	886234	G	A	.	.	ALLELEID=875098;CLNDN=Glycogen_storage_disease_IXc;CLNDISDB=MONDO:MONDO:0013091,MedGen:C2751643,OMIM:613027;CLNHGVS=NC_000016.10:g.30748391G>A;CLNREVSTAT=criteria_provided,_single_submitter;CLNSIG=Uncertain_significance;CLNVC=single_nucleotide_variant;CLNVCSO=SO:0001483;CLNVI=Illumina_Clinical_Services_Laboratory,Illumina:488746;GENEINFO=PHKG2:5261;ORIGIN=1;Pangolin=ENSG00000260899.1|28:0.0|27:-0.01ENSG00000156873.16|28:0.0|27:-0.01
chr16	30748403	318928	G	A	.	.	ALLELEID=342736;CLNDN=Glycogen_storage_disease_IXc;CLNDISDB=MONDO:MONDO:0013091,MedGen:C2751643,OMIM:613027;CLNHGVS=NC_000016.10:g.30748403G>A;CLNREVSTAT=criteria_provided,_single_submitter;CLNSIG=Uncertain_significance;CLNVC=single_nucleotide_variant;CLNVCSO=SO:0001483;CLNVI=Illumina_Clinical_Services_Laboratory,Illumina:770009;GENEINFO=PHKG2:5261;ORIGIN=1;RS=879382458;Pangolin=ENSG00000260899.1|15:0.03|30:-0.0ENSG00000156873.16|15:0.03|30:-0.0
chr16	30748433	886235	G	C	.	.	ALLELEID=875099;CLNDN=Glycogen_storage_disease_IXc;CLNDISDB=MONDO:MONDO:0013091,MedGen:C2751643,OMIM:613027;CLNHGVS=NC_000016.10:g.30748433G>C;CLNREVSTAT=criteria_provided,_single_submitter;CLNSIG=Uncertain_significance;CLNVC=single_nucleotide_variant;CLNVCSO=SO:0001483;CLNVI=Illumina_Clinical_Services_Laboratory,Illumina:488750;GENEINFO=PHKG2:5261;MC=SO:0001623|5_prime_UTR_variant;ORIGIN=1;Pangolin=ENSG00000260899.1|-14:0.0|-15:-0.03ENSG00000156873.16|-14:0.0|-15:-0.03
chr16	30748439	318929	C	T	.	.	ALLELEID=342742;CLNDN=Glycogen_phosphorylase_kinase_deficiency;CLNDISDB=MONDO:MONDO:0018251,MedGen:C0268147,Orphanet:ORPHA370,SNOMED_CT:235908005;CLNHGVS=NC_000016.10:g.30748439C>T;CLNREVSTAT=criteria_provided,_single_submitter;CLNSIG=Uncertain_significance;CLNVC=single_nucleotide_variant;CLNVCSO=SO:0001483;CLNVI=Illumina_Clinical_Services_Laboratory,Illumina:155572;GENEINFO=PHKG2:5261;MC=SO:0001623|5_prime_UTR_variant;ORIGIN=1;RS=879456688;Pangolin=ENSG00000260899.1|-6:0.0|-21:-0.02ENSG00000156873.16|-6:0.0|-21:-0.02
chr16	30748481	318930	G	T	.	.	ALLELEID=334738;CLNDN=Glycogen_storage_disease_IXc|not_specified;CLNDISDB=MONDO:MONDO:0013091,MedGen:C2751643,OMIM:613027|MedGen:CN169374;CLNHGVS=NC_000016.10:g.30748481G>T;CLNREVSTAT=criteria_provided,_conflicting_interpretations;CLNSIG=Conflicting_interpretations_of_pathogenicity;CLNSIGCONF=Likely_benign(1),Uncertain_significance(1);CLNVC=single_nucleotide_variant;CLNVCSO=SO:0001483;CLNVI=Illumina_Clinical_Services_Laboratory,Illumina:135398;GENEINFO=PHKG2:5261;MC=SO:0001623|5_prime_UTR_variant;ORIGIN=1;RS=556945561;Pangolin=ENSG00000260899.1|9:0.01|9:-0.01ENSG00000156873.16|9:0.01|9:-0.01
chr16	30748818	886236	A	G	.	.	ALLELEID=875100;CLNDN=Glycogen_storage_disease_IXc;CLNDISDB=MONDO:MONDO:0013091,MedGen:C2751643,OMIM:613027;CLNHGVS=NC_000016.10:g.30748818A>G;CLNREVSTAT=criteria_provided,_single_submitter;CLNSIG=Uncertain_significance;CLNVC=single_nucleotide_variant;CLNVCSO=SO:0001483;CLNVI=Illumina_Clinical_Services_Laboratory,Illumina:550806;GENEINFO=PHKG2:5261;MC=SO:0001623|5_prime_UTR_variant;ORIGIN=1;Pangolin=ENSG00000260899.1|-15:0.0|2:-0.02ENSG00000156873.16|-15:0.0|2:-0.02
chr16	30748841	318931	G	A	.	.	AF_TGP=0.0022;ALLELEID=334745;CLNDN=Glycogen_storage_disease_IXc;CLNDISDB=MONDO:MONDO:0013091,MedGen:C2751643,OMIM:613027;CLNHGVS=NC_000016.10:g.30748841G>A;CLNREVSTAT=criteria_provided,_single_submitter;CLNSIG=Uncertain_significance;CLNVC=single_nucleotide_variant;CLNVCSO=SO:0001483;CLNVI=Illumina_Clinical_Services_Laboratory,Illumina:468335;GENEINFO=PHKG2:5261;MC=SO:0001819|synonymous_variant;ORIGIN=1;RS=200427925;Pangolin=ENSG00000260899.1|-38:0.0|-21:-0.0ENSG00000156873.16|-38:0.0|-21:-0.0
chr16	30748891	646983	A	G	.	.	ALLELEID=644597;CLNDN=Glycogen_storage_disease_IXc;CLNDISDB=MONDO:MONDO:0013091,MedGen:C2751643,OMIM:613027;CLNHGVS=NC_000016.10:g.30748891A>G;CLNREVSTAT=criteria_provided,_single_submitter;CLNSIG=Uncertain_significance;CLNVC=single_nucleotide_variant;CLNVCSO=SO:0001483;GENEINFO=PHKG2:5261;MC=SO:0001583|missense_variant;ORIGIN=1;RS=1596677187;Pangolin=ENSG00000260899.1|5:0.0|24:-0.0ENSG00000156873.16|5:0.0|24:-0.0
chr16	30748903	318932	A	T	.	.	AF_EXAC=5e-05;ALLELEID=342743;CLNDN=Glycogen_phosphorylase_kinase_deficiency;CLNDISDB=MONDO:MONDO:0018251,MedGen:C0268147,Orphanet:ORPHA370,SNOMED_CT:235908005;CLNHGVS=NC_000016.10:g.30748903A>T;CLNREVSTAT=criteria_provided,_single_submitter;CLNSIG=Uncertain_significance;CLNVC=single_nucleotide_variant;CLNVCSO=SO:0001483;CLNVI=Illumina_Clinical_Services_Laboratory,Illumina:51530;GENEINFO=PHKG2:5261;MC=SO:0001583|missense_variant;ORIGIN=1;RS=777228104;Pangolin=ENSG00000260899.1|-2:0.0|12:-0.0ENSG00000156873.16|-2:0.0|12:-0.0
chr16	30748926	318933	G	A	.	.	ALLELEID=325084;CLNDN=Glycogen_storage_disease_IXc;CLNDISDB=MONDO:MONDO:0013091,MedGen:C2751643,OMIM:613027;CLNHGVS=NC_000016.10:g.30748926G>A;CLNREVSTAT=criteria_provided,_single_submitter;CLNSIG=Uncertain_significance;CLNVC=single_nucleotide_variant;CLNVCSO=SO:0001483;CLNVI=Illumina_Clinical_Services_Laboratory,Illumina:638232;GENEINFO=PHKG2:5261;MC=SO:0001627|intron_variant;ORIGIN=1;RS=886051910;Pangolin=ENSG00000260899.1|-11:0.0|-11:-0.0ENSG00000156873.16|-11:0.0|-11:-0.0
chr16	30751099	887237	C	G	.	.	ALLELEID=876651;CLNDN=Glycogen_storage_disease_IXc;CLNDISDB=MONDO:MONDO:0013091,MedGen:C2751643,OMIM:613027;CLNHGVS=NC_000016.10:g.30751099C>G;CLNREVSTAT=criteria_provided,_single_submitter;CLNSIG=Uncertain_significance;CLNVC=single_nucleotide_variant;CLNVCSO=SO:0001483;CLNVI=Illumina_Clinical_Services_Laboratory,Illumina:1669443;GENEINFO=PHKG2:5261;MC=SO:0001627|intron_variant;ORIGIN=1;Pangolin=ENSG00000260899.1|9:0.01|7:-0.01ENSG00000156873.16|9:0.01|7:-0.01
chr16	30751125	871894	C	T	.	.	ALLELEID=860259;CLNDN=not_provided;CLNDISDB=MedGen:CN517202;CLNHGVS=NC_000016.10:g.30751125C>T;CLNREVSTAT=criteria_provided,_single_submitter;CLNSIG=Uncertain_significance;CLNVC=single_nucleotide_variant;CLNVCSO=SO:0001483;GENEINFO=PHKG2:5261;MC=SO:0001583|missense_variant;ORIGIN=1;Pangolin=ENSG00000260899.1|19:0.0|-19:-0.01ENSG00000156873.16|19:0.0|-19:-0.01
chr16	30751137	943254	C	T	.	.	ALLELEID=937415;CLNDN=Glycogen_storage_disease_IXc;CLNDISDB=MONDO:MONDO:0013091,MedGen:C2751643,OMIM:613027;CLNHGVS=NC_000016.10:g.30751137C>T;CLNREVSTAT=criteria_provided,_multiple_submitters,_no_conflicts;CLNSIG=Uncertain_significance;CLNVC=single_nucleotide_variant;CLNVCSO=SO:0001483;GENEINFO=PHKG2:5261;MC=SO:0001583|missense_variant;ORIGIN=1;Pangolin=ENSG00000260899.1|7:0.0|-31:-0.0ENSG00000156873.16|7:0.0|-31:-0.0
chr16	30751149	887238	G	A	.	.	ALLELEID=875101;CLNDN=Glycogen_storage_disease_IXc;CLNDISDB=MONDO:MONDO:0013091,MedGen:C2751643,OMIM:613027;CLNHGVS=NC_000016.10:g.30751149G>A;CLNREVSTAT=criteria_provided,_single_submitter;CLNSIG=Uncertain_significance;CLNVC=single_nucleotide_variant;CLNVCSO=SO:0001483;CLNVI=Illumina_Clinical_Services_Laboratory,Illumina:807050;GENEINFO=PHKG2:5261;MC=SO:0001583|missense_variant;ORIGIN=1;Pangolin=ENSG00000260899.1|-43:0.0|-43:-0.0ENSG00000156873.16|-43:0.0|-43:-0.0
chr16	30751165	947469	TGAA	T	.	.	ALLELEID=927779;CLNDN=Glycogen_storage_disease_IXc;CLNDISDB=MONDO:MONDO:0013091,MedGen:C2751643,OMIM:613027;CLNHGVS=NC_000016.10:g.30751168_30751170del;CLNREVSTAT=criteria_provided,_single_submitter;CLNSIG=Uncertain_significance;CLNVC=Deletion;CLNVCSO=SO:0000159;CLNVI=Invitae:4931158;GENEINFO=PHKG2:5261;MC=SO:0001822|inframe_deletion;ORIGIN=1;Pangolin=ENSG00000260899.1|-2:0.0|52:-0.11ENSG00000156873.16|-2:0.0|52:-0.11
chr16	30751224	538170	G	A	.	.	AF_EXAC=2e-05;ALLELEID=529996;CLNDN=Glycogen_storage_disease_IXc;CLNDISDB=MONDO:MONDO:0013091,MedGen:C2751643,OMIM:613027;CLNHGVS=NC_000016.10:g.30751224G>A;CLNREVSTAT=criteria_provided,_single_submitter;CLNSIG=Uncertain_significance;CLNVC=single_nucleotide_variant;CLNVCSO=SO:0001483;GENEINFO=PHKG2:5261;MC=SO:0001583|missense_variant;ORIGIN=1;RS=753644625;Pangolin=ENSG00000260899.1|-7:0.11|35:-0.07ENSG00000156873.16|-7:0.11|35:-0.07
chr16	30751234	583309	G	A	.	.	AF_EXAC=6e-05;AF_TGP=0.0004;ALLELEID=574030;CLNDN=Glycogen_storage_disease_IXc;CLNDISDB=MONDO:MONDO:0013091,MedGen:C2751643,OMIM:613027;CLNHGVS=NC_000016.10:g.30751234G>A;CLNREVSTAT=criteria_provided,_multiple_submitters,_no_conflicts;CLNSIG=Uncertain_significance;CLNVC=single_nucleotide_variant;CLNVCSO=SO:0001483;CLNVI=Illumina_Clinical_Services_Laboratory,Illumina:916974;GENEINFO=PHKG2:5261;MC=SO:0001583|missense_variant;ORIGIN=1;RS=538127151;Pangolin=ENSG00000260899.1|-17:0.03|25:-0.03ENSG00000156873.16|-17:0.03|25:-0.03
chr16	30751237	647411	G	A	.	.	AF_ESP=8e-05;AF_EXAC=7e-05;AF_TGP=0.0002;ALLELEID=644598;CLNDN=Glycogen_storage_disease_IXc;CLNDISDB=MONDO:MONDO:0013091,MedGen:C2751643,OMIM:613027;CLNHGVS=NC_000016.10:g.30751237G>A;CLNREVSTAT=criteria_provided,_single_submitter;CLNSIG=Uncertain_significance;CLNVC=single_nucleotide_variant;CLNVCSO=SO:0001483;GENEINFO=PHKG2:5261;MC=SO:0001583|missense_variant;ORIGIN=1;RS=138299462;Pangolin=ENSG00000260899.1|-20:0.02|22:-0.07ENSG00000156873.16|-20:0.02|22:-0.07
chr16	30751254	662397	C	T	.	.	AF_EXAC=2e-05;ALLELEID=644599;CLNDN=Glycogen_storage_disease_IXc;CLNDISDB=MONDO:MONDO:0013091,MedGen:C2751643,OMIM:613027;CLNHGVS=NC_000016.10:g.30751254C>T;CLNREVSTAT=criteria_provided,_single_submitter;CLNSIG=Uncertain_significance;CLNVC=single_nucleotide_variant;CLNVCSO=SO:0001483;GENEINFO=PHKG2:5261;MC=SO:0001583|missense_variant;ORIGIN=1;RS=779594016;Pangolin=ENSG00000260899.1|-37:0.14|27:-0.33ENSG00000156873.16|-37:0.14|27:-0.33
chr16	30751263	538171	G	A	.	.	AF_EXAC=5e-05;AF_TGP=0.0002;ALLELEID=530422;CLNDN=Glycogen_storage_disease_IXc;CLNDISDB=MONDO:MONDO:0013091,MedGen:C2751643,OMIM:613027;CLNHGVS=NC_000016.10:g.30751263G>A;CLNREVSTAT=criteria_provided,_single_submitter;CLNSIG=Uncertain_significance;CLNVC=single_nucleotide_variant;CLNVCSO=SO:0001483;GENEINFO=PHKG2:5261;MC=SO:0001583|missense_variant;ORIGIN=1;RS=535265672;Pangolin=ENSG00000260899.1|-4:0.26|18:-0.23ENSG00000156873.16|-4:0.26|18:-0.23
chr16	30751287	939224	G	A	.	.	ALLELEID=940358;CLNDN=Glycogen_storage_disease_IXc;CLNDISDB=MONDO:MONDO:0013091,MedGen:C2751643,OMIM:613027;CLNHGVS=NC_000016.10:g.30751287G>A;CLNREVSTAT=criteria_provided,_single_submitter;CLNSIG=Uncertain_significance;CLNVC=single_nucleotide_variant;CLNVCSO=SO:0001483;GENEINFO=PHKG2:5261;MC=SO:0001627|intron_variant;ORIGIN=1;Pangolin=ENSG00000260899.1|-6:0.11|17:-0.13ENSG00000156873.16|-6:0.11|17:-0.13
chr16	30751295	318934	C	T	.	.	AF_EXAC=0.00022;AF_TGP=0.0004;ALLELEID=342747;CLNDN=Glycogen_storage_disease_IXc;CLNDISDB=MONDO:MONDO:0013091,MedGen:C2751643,OMIM:613027;CLNHGVS=NC_000016.10:g.30751295C>T;CLNREVSTAT=criteria_provided,_single_submitter;CLNSIG=Uncertain_significance;CLNVC=single_nucleotide_variant;CLNVCSO=SO:0001483;CLNVI=Illumina_Clinical_Services_Laboratory,Illumina:273389;GENEINFO=PHKG2:5261;MC=SO:0001627|intron_variant;ORIGIN=1;RS=572169140;Pangolin=ENSG00000260899.1|-14:0.04|9:-0.25ENSG00000156873.16|-14:0.04|9:-0.25
chr16	30751565	255783	C	T	.	.	AF_ESP=0.00185;AF_EXAC=0.00156;AF_TGP=0.0002;ALLELEID=255686;CLNDN=Glycogen_storage_disease_IXc|not_specified|not_provided;CLNDISDB=MONDO:MONDO:0013091,MedGen:C2751643,OMIM:613027|MedGen:CN169374|MedGen:CN517202;CLNHGVS=NC_000016.10:g.30751565C>T;CLNREVSTAT=criteria_provided,_conflicting_interpretations;CLNSIG=Conflicting_interpretations_of_pathogenicity;CLNSIGCONF=Benign(1),Likely_benign(2),Uncertain_significance(1);CLNVC=single_nucleotide_variant;CLNVCSO=SO:0001483;CLNVI=Illumina_Clinical_Services_Laboratory,Illumina:261438;GENEINFO=PHKG2:5261;MC=SO:0001819|synonymous_variant;ORIGIN=1;RS=56029513;Pangolin=ENSG00000156873.16|15:0.0|-16:-0.2
chr16	30751595	318935	G	T	.	.	AF_EXAC=0.00019;AF_TGP=0.0002;ALLELEID=325085;CLNDN=Glycogen_storage_disease_IXc|not_provided;CLNDISDB=MONDO:MONDO:0013091,MedGen:C2751643,OMIM:613027|MedGen:CN517202;CLNHGVS=NC_000016.10:g.30751595G>T;CLNREVSTAT=criteria_provided,_conflicting_interpretations;CLNSIG=Conflicting_interpretations_of_pathogenicity;CLNSIGCONF=Likely_benign(1),Uncertain_significance(1);CLNVC=single_nucleotide_variant;CLNVCSO=SO:0001483;CLNVI=Illumina_Clinical_Services_Laboratory,Illumina:563603;GENEINFO=PHKG2:5261;MC=SO:0001819|synonymous_variant;ORIGIN=1;RS=199743139;Pangolin=ENSG00000156873.16|-23:0.0|-46:-0.08
chr16	30751601	318936	C	T	.	.	AF_ESP=0.00123;AF_EXAC=0.00233;AF_TGP=0.001;ALLELEID=342749;CLNDN=Glycogen_storage_disease_IXc|not_specified|not_provided;CLNDISDB=MONDO:MONDO:0013091,MedGen:C2751643,OMIM:613027|MedGen:CN169374|MedGen:CN517202;CLNHGVS=NC_000016.10:g.30751601C>T;CLNREVSTAT=criteria_provided,_conflicting_interpretations;CLNSIG=Conflicting_interpretations_of_pathogenicity;CLNSIGCONF=Benign(1),Likely_benign(1),Uncertain_significance(2);CLNVC=single_nucleotide_variant;CLNVCSO=SO:0001483;CLNVI=Illumina_Clinical_Services_Laboratory,Illumina:232721;GENEINFO=PHKG2:5261;MC=SO:0001819|synonymous_variant;ORIGIN=1;RS=138416154;Pangolin=ENSG00000156873.16|6:0.0|2:-0.04
chr16	30753265	388646	A	G	.	.	AF_ESP=8e-05;AF_EXAC=0.00038;ALLELEID=375409;CLNDN=Glycogen_storage_disease_IXc|not_specified;CLNDISDB=MONDO:MONDO:0013091,MedGen:C2751643,OMIM:613027|MedGen:CN169374;CLNHGVS=NC_000016.10:g.30753265A>G;CLNREVSTAT=criteria_provided,_conflicting_interpretations;CLNSIG=Conflicting_interpretations_of_pathogenicity;CLNSIGCONF=Likely_benign(2),Uncertain_significance(1);CLNVC=single_nucleotide_variant;CLNVCSO=SO:0001483;CLNVI=Illumina_Clinical_Services_Laboratory,Illumina:846636;GENEINFO=PHKG2:5261;MC=SO:0001819|synonymous_variant;ORIGIN=1;RS=149163610;Pangolin=ENSG00000156873.16|-33:0.03|2:-0.0
chr16	30753394	318937	G	A	.	.	AF_ESP=0.00231;AF_EXAC=0.00131;AF_TGP=0.0004;ALLELEID=341228;CLNDN=Glycogen_storage_disease_IXc;CLNDISDB=MONDO:MONDO:0013091,MedGen:C2751643,OMIM:613027;CLNHGVS=NC_000016.10:g.30753394G>A;CLNREVSTAT=criteria_provided,_conflicting_interpretations;CLNSIG=Conflicting_interpretations_of_pathogenicity;CLNSIGCONF=Likely_benign(1),Uncertain_significance(1);CLNVC=single_nucleotide_variant;CLNVCSO=SO:0001483;CLNVI=Illumina_Clinical_Services_Laboratory,Illumina:600155;GENEINFO=PHKG2:5261;MC=SO:0001819|synonymous_variant;ORIGIN=1;RS=55751949;Pangolin=ENSG00000156873.16|29:0.01|-1:-0.0
chr16	30753432	962942	T	C	.	.	ALLELEID=949368;CLNDN=Glycogen_storage_disease_IXc;CLNDISDB=MONDO:MONDO:0013091,MedGen:C2751643,OMIM:613027;CLNHGVS=NC_000016.10:g.30753432T>C;CLNREVSTAT=criteria_provided,_single_submitter;CLNSIG=Uncertain_significance;CLNVC=single_nucleotide_variant;CLNVCSO=SO:0001483;GENEINFO=PHKG2:5261;MC=SO:0001583|missense_variant;ORIGIN=1;Pangolin=ENSG00000156873.16|-38:0.01|-9:-0.0
chr16	30753449	318938	G	A	.	.	ALLELEID=334747;CLNDN=Glycogen_storage_disease_IXc;CLNDISDB=MONDO:MONDO:0013091,MedGen:C2751643,OMIM:613027;CLNHGVS=NC_000016.10:g.30753449G>A;CLNREVSTAT=criteria_provided,_single_submitter;CLNSIG=Uncertain_significance;CLNVC=single_nucleotide_variant;CLNVCSO=SO:0001483;CLNVI=Illumina_Clinical_Services_Laboratory,Illumina:286232;GENEINFO=PHKG2:5261;MC=SO:0001583|missense_variant;ORIGIN=1;RS=886051911;Pangolin=ENSG00000156873.16|-29:0.0|37:-0.0
chr16	30753470	623365	G	A	.	.	AF_EXAC=2e-05;ALLELEID=612310;CLNDN=Glycogen_storage_disease_IXc;CLNDISDB=MONDO:MONDO:0013091,MedGen:C2751643,OMIM:613027;CLNHGVS=NC_000016.10:g.30753470G>A;CLNREVSTAT=criteria_provided,_single_submitter;CLNSIG=Uncertain_significance;CLNVC=single_nucleotide_variant;CLNVCSO=SO:0001483;GENEINFO=PHKG2:5261;MC=SO:0001583|missense_variant;ORIGIN=1;RS=752961445;Pangolin=ENSG00000156873.16|16:0.0|-47:-0.0
chr16	30753542	946120	G	A	.	.	ALLELEID=927780;CLNDN=Glycogen_storage_disease_IXc;CLNDISDB=MONDO:MONDO:0013091,MedGen:C2751643,OMIM:613027;CLNHGVS=NC_000016.10:g.30753542G>A;CLNREVSTAT=criteria_provided,_single_submitter;CLNSIG=Uncertain_significance;CLNVC=single_nucleotide_variant;CLNVCSO=SO:0001483;GENEINFO=PHKG2:5261;MC=SO:0001583|missense_variant;ORIGIN=1;Pangolin=ENSG00000156873.16|15:0.0|15:-0.0
chr16	30753559	318939	T	TGA	.	.	ALLELEID=334748;CLNDN=Glycogen_phosphorylase_kinase_deficiency;CLNDISDB=MONDO:MONDO:0018251,MedGen:C0268147,Orphanet:ORPHA370,SNOMED_CT:235908005;CLNHGVS=NC_000016.10:g.30753561_30753562dup;CLNREVSTAT=criteria_provided,_single_submitter;CLNSIG=Uncertain_significance;CLNVC=Duplication;CLNVCSO=SO:1000035;CLNVI=Illumina_Clinical_Services_Laboratory,Illumina:639117;GENEINFO=PHKG2:5261;MC=SO:0001627|intron_variant;ORIGIN=1;RS=767789467;Pangolin=ENSG00000156873.16|-2:0.01|-2:-0.0
chr16	30753562	318940	G	T	.	.	AF_ESP=8e-05;AF_EXAC=0.00014;AF_TGP=0.0002;ALLELEID=334751;CLNDN=Glycogen_storage_disease_IXc;CLNDISDB=MONDO:MONDO:0013091,MedGen:C2751643,OMIM:613027;CLNHGVS=NC_000016.10:g.30753562G>T;CLNREVSTAT=criteria_provided,_single_submitter;CLNSIG=Uncertain_significance;CLNVC=single_nucleotide_variant;CLNVCSO=SO:0001483;CLNVI=Illumina_Clinical_Services_Laboratory,Illumina:716184;GENEINFO=PHKG2:5261;MC=SO:0001627|intron_variant;ORIGIN=1;RS=369684098;Pangolin=ENSG00000156873.16|-23:0.0|-5:-0.01
chr16	30753568	888492	C	G	.	.	ALLELEID=876652;CLNDN=Glycogen_storage_disease_IXc;CLNDISDB=MONDO:MONDO:0013091,MedGen:C2751643,OMIM:613027;CLNHGVS=NC_000016.10:g.30753568C>G;CLNREVSTAT=criteria_provided,_single_submitter;CLNSIG=Uncertain_significance;CLNVC=single_nucleotide_variant;CLNVCSO=SO:0001483;CLNVI=Illumina_Clinical_Services_Laboratory,Illumina:632867;GENEINFO=PHKG2:5261;MC=SO:0001627|intron_variant;ORIGIN=1;Pangolin=ENSG00000156873.16|-11:0.01|-28:-0.0
chr16	30756210	255785	G	A	.	.	AF_ESP=0.00015;AF_EXAC=0.00034;AF_TGP=0.0004;ALLELEID=255687;CLNDN=Glycogen_storage_disease_IXc|not_specified;CLNDISDB=MONDO:MONDO:0013091,MedGen:C2751643,OMIM:613027|MedGen:CN169374;CLNHGVS=NC_000016.10:g.30756210G>A;CLNREVSTAT=criteria_provided,_conflicting_interpretations;CLNSIG=Conflicting_interpretations_of_pathogenicity;CLNSIGCONF=Benign(1),Likely_benign(2),Uncertain_significance(1);CLNVC=single_nucleotide_variant;CLNVCSO=SO:0001483;CLNVI=Illumina_Clinical_Services_Laboratory,Illumina:148656;GENEINFO=PHKG2:5261;MC=SO:0001819|synonymous_variant;ORIGIN=1;RS=187710792;Pangolin=ENSG00000156873.16|41:0.0|-28:-0.01
chr16	30756233	884269	T	C	.	.	ALLELEID=875102;CLNDN=Glycogen_storage_disease_IXc;CLNDISDB=MONDO:MONDO:0013091,MedGen:C2751643,OMIM:613027;CLNHGVS=NC_000016.10:g.30756233T>C;CLNREVSTAT=criteria_provided,_single_submitter;CLNSIG=Uncertain_significance;CLNVC=single_nucleotide_variant;CLNVCSO=SO:0001483;CLNVI=Illumina_Clinical_Services_Laboratory,Illumina:892956;GENEINFO=PHKG2:5261;MC=SO:0001583|missense_variant;ORIGIN=1;Pangolin=ENSG00000156873.16|-49:0.0|39:-0.01
chr16	30756271	1032296	C	A	.	.	ALLELEID=1021454;CLNDN=Glycogen_storage_disease_IXc;CLNDISDB=MONDO:MONDO:0013091,MedGen:C2751643,OMIM:613027;CLNHGVS=NC_000016.10:g.30756271C>A;CLNREVSTAT=criteria_provided,_single_submitter;CLNSIG=Uncertain_significance;CLNVC=single_nucleotide_variant;CLNVCSO=SO:0001483;GENEINFO=PHKG2:5261;MC=SO:0001583|missense_variant;ORIGIN=8;Pangolin=ENSG00000156873.16|1:0.02|-1:-0.0
chr16	30756695	576514	A	G	.	.	ALLELEID=570254;CLNDN=Glycogen_storage_disease_IXc;CLNDISDB=MONDO:MONDO:0013091,MedGen:C2751643,OMIM:613027;CLNHGVS=NC_000016.10:g.30756695A>G;CLNREVSTAT=criteria_provided,_single_submitter;CLNSIG=Uncertain_significance;CLNVC=single_nucleotide_variant;CLNVCSO=SO:0001483;GENEINFO=PHKG2:5261;MC=SO:0001583|missense_variant;ORIGIN=1;RS=780358808;Pangolin=ENSG00000156873.16|-45:0.0|20:-0.0
chr16	30756699	639980	C	A	.	.	ALLELEID=644600;CLNDN=Glycogen_storage_disease_IXc;CLNDISDB=MONDO:MONDO:0013091,MedGen:C2751643,OMIM:613027;CLNHGVS=NC_000016.10:g.30756699C>A;CLNREVSTAT=criteria_provided,_single_submitter;CLNSIG=Uncertain_significance;CLNVC=single_nucleotide_variant;CLNVCSO=SO:0001483;GENEINFO=PHKG2:5261;MC=SO:0001583|missense_variant;ORIGIN=1;RS=781099286;Pangolin=ENSG00000156873.16|16:0.0|-7:-0.0
chr16	30756708	573174	G	A	.	.	AF_ESP=0.00023;AF_EXAC=3e-05;ALLELEID=570108;CLNDN=Glycogen_storage_disease_IXc;CLNDISDB=MONDO:MONDO:0013091,MedGen:C2751643,OMIM:613027;CLNHGVS=NC_000016.10:g.30756708G>A;CLNREVSTAT=criteria_provided,_single_submitter;CLNSIG=Uncertain_significance;CLNVC=single_nucleotide_variant;CLNVCSO=SO:0001483;GENEINFO=PHKG2:5261;MC=SO:0001583|missense_variant;ORIGIN=1;RS=145390070;Pangolin=ENSG00000156873.16|7:0.0|0:-0.0
chr16	30756709	386281	G	T	.	.	AF_EXAC=0.00021;AF_TGP=0.0006;ALLELEID=377545;CLNDN=Glycogen_storage_disease_IXc|not_specified;CLNDISDB=MONDO:MONDO:0013091,MedGen:C2751643,OMIM:613027|MedGen:CN169374;CLNHGVS=NC_000016.10:g.30756709G>T;CLNREVSTAT=criteria_provided,_conflicting_interpretations;CLNSIG=Conflicting_interpretations_of_pathogenicity;CLNSIGCONF=Benign(1),Likely_benign(1),Uncertain_significance(1);CLNVC=single_nucleotide_variant;CLNVCSO=SO:0001483;CLNVI=Illumina_Clinical_Services_Laboratory,Illumina:698953;GENEINFO=PHKG2:5261;MC=SO:0001819|synonymous_variant;ORIGIN=1;RS=201113602;Pangolin=ENSG00000156873.16|6:0.0|-1:-0.0
chr16	30756728	1032297	G	A	.	.	ALLELEID=1021455;CLNDN=Glycogen_storage_disease_IXc;CLNDISDB=MONDO:MONDO:0013091,MedGen:C2751643,OMIM:613027;CLNHGVS=NC_000016.10:g.30756728G>A;CLNREVSTAT=criteria_provided,_single_submitter;CLNSIG=Uncertain_significance;CLNVC=single_nucleotide_variant;CLNVCSO=SO:0001483;GENEINFO=PHKG2:5261;MC=SO:0001627|intron_variant;ORIGIN=0;Pangolin=ENSG00000156873.16|-3:0.0|-13:-0.0
chr16	30756795	318941	C	G	.	.	ALLELEID=341229;CLNDN=Glycogen_storage_disease_IXc;CLNDISDB=MONDO:MONDO:0013091,MedGen:C2751643,OMIM:613027;CLNHGVS=NC_000016.10:g.30756795C>G;CLNREVSTAT=criteria_provided,_single_submitter;CLNSIG=Uncertain_significance;CLNVC=single_nucleotide_variant;CLNVCSO=SO:0001483;CLNVI=Illumina_Clinical_Services_Laboratory,Illumina:735995;GENEINFO=PHKG2:5261;MC=SO:0001627|intron_variant;ORIGIN=1;RS=886051913;Pangolin=ENSG00000156873.16|-15:0.0|16:-0.01
chr16	30756834	840479	C	T	.	.	ALLELEID=843756;CLNDN=Glycogen_storage_disease_IXc;CLNDISDB=MONDO:MONDO:0013091,MedGen:C2751643,OMIM:613027;CLNHGVS=NC_000016.10:g.30756834C>T;CLNREVSTAT=criteria_provided,_single_submitter;CLNSIG=Uncertain_significance;CLNVC=single_nucleotide_variant;CLNVCSO=SO:0001483;GENEINFO=PHKG2:5261;MC=SO:0001587|nonsense;ORIGIN=1;Pangolin=ENSG00000156873.16|-23:0.0|-30:-0.01
chr16	30756835	834218	G	A	.	.	ALLELEID=843757;CLNDN=Glycogen_storage_disease_IXc;CLNDISDB=MONDO:MONDO:0013091,MedGen:C2751643,OMIM:613027;CLNHGVS=NC_000016.10:g.30756835G>A;CLNREVSTAT=criteria_provided,_single_submitter;CLNSIG=Uncertain_significance;CLNVC=single_nucleotide_variant;CLNVCSO=SO:0001483;GENEINFO=PHKG2:5261;MC=SO:0001583|missense_variant;ORIGIN=1;Pangolin=ENSG00000156873.16|-24:0.0|-24:-0.0
chr16	30756861	1029779	C	T	.	.	ALLELEID=1018083;CLNDN=Glycogen_storage_disease_IXc;CLNDISDB=MONDO:MONDO:0013091,MedGen:C2751643,OMIM:613027;CLNHGVS=NC_000016.10:g.30756861C>T;CLNREVSTAT=criteria_provided,_single_submitter;CLNSIG=Uncertain_significance;CLNVC=single_nucleotide_variant;CLNVCSO=SO:0001483;GENEINFO=PHKG2:5261;MC=SO:0001583|missense_variant;ORIGIN=0;Pangolin=ENSG00000156873.16|-50:0.0|46:-0.0
chr16	30756906	948014	C	T	.	.	ALLELEID=927781;CLNDN=Glycogen_storage_disease_IXc;CLNDISDB=MONDO:MONDO:0013091,MedGen:C2751643,OMIM:613027;CLNHGVS=NC_000016.10:g.30756906C>T;CLNREVSTAT=criteria_provided,_single_submitter;CLNSIG=Uncertain_significance;CLNVC=single_nucleotide_variant;CLNVCSO=SO:0001483;GENEINFO=PHKG2:5261;MC=SO:0001583|missense_variant;ORIGIN=1;Pangolin=ENSG00000156873.16|-49:0.0|1:-0.01
chr16	30756927	470728	G	A	.	.	AF_ESP=0.00015;AF_EXAC=8e-05;ALLELEID=466384;CLNDN=Glycogen_storage_disease_IXc;CLNDISDB=MONDO:MONDO:0013091,MedGen:C2751643,OMIM:613027;CLNHGVS=NC_000016.10:g.30756927G>A;CLNREVSTAT=criteria_provided,_multiple_submitters,_no_conflicts;CLNSIG=Uncertain_significance;CLNVC=single_nucleotide_variant;CLNVCSO=SO:0001483;CLNVI=Illumina_Clinical_Services_Laboratory,Illumina:878542;GENEINFO=PHKG2:5261;MC=SO:0001583|missense_variant;ORIGIN=1;RS=151033581;Pangolin=ENSG00000156873.16|-20:0.01|32:-0.03
chr16	30756930	884270	A	G	.	.	ALLELEID=875103;CLNDN=Glycogen_storage_disease_IXc;CLNDISDB=MONDO:MONDO:0013091,MedGen:C2751643,OMIM:613027;CLNHGVS=NC_000016.10:g.30756930A>G;CLNREVSTAT=criteria_provided,_single_submitter;CLNSIG=Uncertain_significance;CLNVC=single_nucleotide_variant;CLNVCSO=SO:0001483;CLNVI=Illumina_Clinical_Services_Laboratory,Illumina:1380646;GENEINFO=PHKG2:5261;MC=SO:0001583|missense_variant;ORIGIN=1;Pangolin=ENSG00000156873.16|29:0.02|-23:-0.0
chr16	30756953	884271	G	A	.	.	ALLELEID=875104;CLNDN=Glycogen_storage_disease_IXc;CLNDISDB=MONDO:MONDO:0013091,MedGen:C2751643,OMIM:613027;CLNHGVS=NC_000016.10:g.30756953G>A;CLNREVSTAT=criteria_provided,_single_submitter;CLNSIG=Uncertain_significance;CLNVC=single_nucleotide_variant;CLNVCSO=SO:0001483;CLNVI=Illumina_Clinical_Services_Laboratory,Illumina:903440;GENEINFO=PHKG2:5261;MC=SO:0001819|synonymous_variant;ORIGIN=1;Pangolin=ENSG00000156873.16|6:0.21|-46:-0.01
chr16	30757009	193577	C	T	.	.	ALLELEID=190740;CLNDN=not_provided;CLNDISDB=MedGen:CN517202;CLNHGVS=NC_000016.10:g.30757009C>T;CLNREVSTAT=criteria_provided,_single_submitter;CLNSIG=Uncertain_significance;CLNVC=single_nucleotide_variant;CLNVCSO=SO:0001483;GENEINFO=PHKG2:5261;MC=SO:0001583|missense_variant,SO:0001627|intron_variant;ORIGIN=1;RS=794726977;Pangolin=ENSG00000156873.16|-7:0.0|-50:-0.06
chr16	30757013	255780	T	C	.	.	AF_ESP=0.00331;AF_EXAC=0.00208;AF_TGP=0.001;ALLELEID=255688;CLNDN=Glycogen_storage_disease_IXc|not_specified;CLNDISDB=MONDO:MONDO:0013091,MedGen:C2751643,OMIM:613027|MedGen:CN169374;CLNHGVS=NC_000016.10:g.30757013T>C;CLNREVSTAT=criteria_provided,_conflicting_interpretations;CLNSIG=Conflicting_interpretations_of_pathogenicity;CLNSIGCONF=Benign(1),Likely_benign(2),Uncertain_significance(1);CLNVC=single_nucleotide_variant;CLNVCSO=SO:0001483;CLNVI=Illumina_Clinical_Services_Laboratory,Illumina:281410;GENEINFO=PHKG2:5261;MC=SO:0001819|synonymous_variant,SO:0001627|intron_variant;ORIGIN=1;RS=61731628;Pangolin=ENSG00000156873.16|-11:0.0|-2:-0.0
chr16	30757056	318942	G	A	.	.	ALLELEID=325088;CLNDN=Glycogen_storage_disease_IXc;CLNDISDB=MONDO:MONDO:0013091,MedGen:C2751643,OMIM:613027;CLNHGVS=NC_000016.10:g.30757056G>A;CLNREVSTAT=criteria_provided,_single_submitter;CLNSIG=Uncertain_significance;CLNVC=single_nucleotide_variant;CLNVCSO=SO:0001483;CLNVI=Illumina_Clinical_Services_Laboratory,Illumina:770611;GENEINFO=PHKG2:5261;MC=SO:0001583|missense_variant,SO:0001627|intron_variant;ORIGIN=1;RS=886051914;Pangolin=ENSG00000156873.16|9:0.0|42:-0.0
chr16	30757060	972015	C	T	.	.	ALLELEID=957733;CLNDN=Glycogen_storage_disease_IXc;CLNDISDB=MONDO:MONDO:0013091,MedGen:C2751643,OMIM:613027;CLNHGVS=NC_000016.10:g.30757060C>T;CLNREVSTAT=criteria_provided,_single_submitter;CLNSIG=Uncertain_significance;CLNVC=single_nucleotide_variant;CLNVCSO=SO:0001483;GENEINFO=PHKG2:5261;MC=SO:0001583|missense_variant,SO:0001627|intron_variant;ORIGIN=1;Pangolin=ENSG00000156873.16|40:0.0|38:-0.0
chr16	30757119	886306	C	T	.	.	ALLELEID=875105;CLNDN=Glycogen_storage_disease_IXc;CLNDISDB=MONDO:MONDO:0013091,MedGen:C2751643,OMIM:613027;CLNHGVS=NC_000016.10:g.30757119C>T;CLNREVSTAT=criteria_provided,_single_submitter;CLNSIG=Uncertain_significance;CLNVC=single_nucleotide_variant;CLNVCSO=SO:0001483;CLNVI=Illumina_Clinical_Services_Laboratory,Illumina:488756;GENEINFO=PHKG2:5261;MC=SO:0001624|3_prime_UTR_variant,SO:0001627|intron_variant;ORIGIN=1;Pangolin=ENSG00000156873.16|43:0.0|-21:-0.0
chr16	30757144	886307	G	A	.	.	ALLELEID=875106;CLNDN=Glycogen_storage_disease_IXc;CLNDISDB=MONDO:MONDO:0013091,MedGen:C2751643,OMIM:613027;CLNHGVS=NC_000016.10:g.30757144G>A;CLNREVSTAT=criteria_provided,_single_submitter;CLNSIG=Uncertain_significance;CLNVC=single_nucleotide_variant;CLNVCSO=SO:0001483;CLNVI=Illumina_Clinical_Services_Laboratory,Illumina:899321;GENEINFO=PHKG2:5261;MC=SO:0001624|3_prime_UTR_variant,SO:0001627|intron_variant;ORIGIN=1;Pangolin=ENSG00000156873.16|1:0.05|18:-0.0
chr16	30757308	318943	C	T	.	.	ALLELEID=325092;CLNDN=Glycogen_phosphorylase_kinase_deficiency;CLNDISDB=MONDO:MONDO:0018251,MedGen:C0268147,Orphanet:ORPHA370,SNOMED_CT:235908005;CLNHGVS=NC_000016.10:g.30757308C>T;CLNREVSTAT=criteria_provided,_single_submitter;CLNSIG=Uncertain_significance;CLNVC=single_nucleotide_variant;CLNVCSO=SO:0001483;CLNVI=Illumina_Clinical_Services_Laboratory,Illumina:85269;GENEINFO=PHKG2:5261|CCDC189:90835;MC=SO:0001624|3_prime_UTR_variant,SO:0001627|intron_variant;ORIGIN=1;RS=886051915;Pangolin=ENSG00000156873.16|-2:0.0|3:-0.01
chr16	30757643	318944	C	T	.	.	AF_EXAC=2e-05;ALLELEID=334755;CLNDN=Glycogen_phosphorylase_kinase_deficiency;CLNDISDB=MONDO:MONDO:0018251,MedGen:C0268147,Orphanet:ORPHA370,SNOMED_CT:235908005;CLNHGVS=NC_000016.10:g.30757643C>T;CLNREVSTAT=criteria_provided,_single_submitter;CLNSIG=Uncertain_significance;CLNVC=single_nucleotide_variant;CLNVCSO=SO:0001483;CLNVI=Illumina_Clinical_Services_Laboratory,Illumina:286932;GENEINFO=PHKG2:5261|CCDC189:90835;MC=SO:0001583|missense_variant,SO:0001624|3_prime_UTR_variant,SO:0001627|intron_variant;ORIGIN=1;RS=768683366;Pangolin=ENSG00000156873.16|-15:0.0|38:-0.01ENSG00000196118.12|11:0.0|1:-0.0
chr16	30757943	318946	A	G	.	.	ALLELEID=334758;CLNDN=Glycogen_phosphorylase_kinase_deficiency;CLNDISDB=MONDO:MONDO:0018251,MedGen:C0268147,Orphanet:ORPHA370,SNOMED_CT:235908005;CLNHGVS=NC_000016.10:g.30757943A>G;CLNREVSTAT=criteria_provided,_single_submitter;CLNSIG=Uncertain_significance;CLNVC=single_nucleotide_variant;CLNVCSO=SO:0001483;CLNVI=Illumina_Clinical_Services_Laboratory,Illumina:109541;GENEINFO=PHKG2:5261|CCDC189:90835;MC=SO:0001624|3_prime_UTR_variant,SO:0001627|intron_variant;ORIGIN=1;RS=886051917;Pangolin=ENSG00000156873.16|-5:0.0|-35:-0.0ENSG00000196118.12|9:0.0|9:-0.0
chr16	30758232	318947	C	T	.	.	ALLELEID=341231;CLNDN=Glycogen_phosphorylase_kinase_deficiency;CLNDISDB=MONDO:MONDO:0018251,MedGen:C0268147,Orphanet:ORPHA370,SNOMED_CT:235908005;CLNHGVS=NC_000016.10:g.30758232C>T;CLNREVSTAT=criteria_provided,_single_submitter;CLNSIG=Uncertain_significance;CLNVC=single_nucleotide_variant;CLNVCSO=SO:0001483;CLNVI=Illumina_Clinical_Services_Laboratory,Illumina:633858;GENEINFO=PHKG2:5261|CCDC189:90835;MC=SO:0001624|3_prime_UTR_variant,SO:0001627|intron_variant;ORIGIN=1;RS=371856479;Pangolin=ENSG00000156873.16|23:0.0|2:-0.0ENSG00000196118.12|-2:0.0|8:-0.0
chr16	30759251	318948	G	A	.	.	ALLELEID=334760;CLNDN=Glycogen_phosphorylase_kinase_deficiency;CLNDISDB=MONDO:MONDO:0018251,MedGen:C0268147,Orphanet:ORPHA370,SNOMED_CT:235908005;CLNHGVS=NC_000016.10:g.30759251G>A;CLNREVSTAT=criteria_provided,_single_submitter;CLNSIG=Uncertain_significance;CLNVC=single_nucleotide_variant;CLNVCSO=SO:0001483;CLNVI=Illumina_Clinical_Services_Laboratory,Illumina:281418;GENEINFO=PHKG2:5261|CCDC189:90835;MC=SO:0001624|3_prime_UTR_variant,SO:0001627|intron_variant;ORIGIN=1;RS=886051918;Pangolin=ENSG00000156873.16|35:0.0|-31:-0.0ENSG00000196118.12|-4:0.01|19:-0.01
chr16	30759682	318950	G	A	.	.	ALLELEID=342753;CLNDN=Glycogen_phosphorylase_kinase_deficiency;CLNDISDB=MONDO:MONDO:0018251,MedGen:C0268147,Orphanet:ORPHA370,SNOMED_CT:235908005;CLNHGVS=NC_000016.10:g.30759682G>A;CLNREVSTAT=criteria_provided,_single_submitter;CLNSIG=Uncertain_significance;CLNVC=single_nucleotide_variant;CLNVCSO=SO:0001483;CLNVI=Illumina_Clinical_Services_Laboratory,Illumina:790862;GENEINFO=PHKG2:5261|CCDC189:90835;MC=SO:0001583|missense_variant,SO:0001624|3_prime_UTR_variant,SO:0001627|intron_variant;ORIGIN=1;RS=886051920;Pangolin=ENSG00000156873.16|45:0.0|-1:-0.0ENSG00000196118.12|42:0.02|-28:-0.02
chr16	30760976	318951	A	G	.	.	ALLELEID=341234;CLNDN=Glycogen_phosphorylase_kinase_deficiency;CLNDISDB=MONDO:MONDO:0018251,MedGen:C0268147,Orphanet:ORPHA370,SNOMED_CT:235908005;CLNHGVS=NC_000016.10:g.30760976A>G;CLNREVSTAT=criteria_provided,_single_submitter;CLNSIG=Uncertain_significance;CLNVC=single_nucleotide_variant;CLNVCSO=SO:0001483;CLNVI=Illumina_Clinical_Services_Laboratory,Illumina:86966;GENEINFO=PHKG2:5261|CCDC189:90835;MC=SO:0001624|3_prime_UTR_variant,SO:0001627|intron_variant;ORIGIN=1;RS=886051921;Pangolin=ENSG00000156873.16|-1:0.0|5:-0.0ENSG00000196118.12|-12:0.02|44:-0.01
chr16	30761085	318952	T	C	.	.	ALLELEID=341235;CLNDN=Glycogen_phosphorylase_kinase_deficiency;CLNDISDB=MONDO:MONDO:0018251,MedGen:C0268147,Orphanet:ORPHA370,SNOMED_CT:235908005;CLNHGVS=NC_000016.10:g.30761085T>C;CLNREVSTAT=criteria_provided,_single_submitter;CLNSIG=Uncertain_significance;CLNVC=single_nucleotide_variant;CLNVCSO=SO:0001483;CLNVI=Illumina_Clinical_Services_Laboratory,Illumina:670882;GENEINFO=PHKG2:5261|CCDC189:90835;MC=SO:0001624|3_prime_UTR_variant,SO:0001627|intron_variant;ORIGIN=1;RS=886051922;Pangolin=ENSG00000156873.16|-12:0.0|-42:-0.0ENSG00000196118.12|-17:0.0|-16:-0.25
chr16	30896674	44176	G	C	.	.	ALLELEID=53343;CLNDN=not_specified;CLNDISDB=MedGen:CN169374;CLNHGVS=NC_000016.10:g.30896674G>C;CLNREVSTAT=criteria_provided,_single_submitter;CLNSIG=Uncertain_significance;CLNVC=single_nucleotide_variant;CLNVCSO=SO:0001483;GENEINFO=CTF1:1489;MC=SO:0001627|intron_variant;ORIGIN=1;RS=397516647;Pangolin=ENSG00000150281.6|-6:0.12|-12:-0.0
chr16	30899403	163015	C	G	.	.	AF_EXAC=1e-05;ALLELEID=176015;CLNDN=Cardiomyopathy|not_specified;CLNDISDB=Human_Phenotype_Ontology:HP:0001638,MONDO:MONDO:0004994,MedGen:C0878544,Orphanet:ORPHA167848,SNOMED_CT:85898001|MedGen:CN169374;CLNHGVS=NC_000016.10:g.30899403C>G;CLNREVSTAT=criteria_provided,_conflicting_interpretations;CLNSIG=Conflicting_interpretations_of_pathogenicity;CLNSIGCONF=Likely_benign(1),Uncertain_significance(1);CLNVC=single_nucleotide_variant;CLNVCSO=SO:0001483;GENEINFO=CTF1:1489;MC=SO:0001619|non-coding_transcript_variant,SO:0001627|intron_variant;ORIGIN=1;RS=727502948;Pangolin=ENSG00000150281.6|-42:0.0|15:-0.06
chr16	30899414	640474	G	A	.	.	ALLELEID=653259;CLNDN=Dilated_Cardiomyopathy,_Dominant;CLNDISDB=MedGen:CN239310;CLNHGVS=NC_000016.10:g.30899414G>A;CLNREVSTAT=criteria_provided,_single_submitter;CLNSIG=Uncertain_significance;CLNVC=single_nucleotide_variant;CLNVCSO=SO:0001483;GENEINFO=CTF1:1489;MC=SO:0001627|intron_variant;ORIGIN=1;RS=1303838927;Pangolin=ENSG00000150281.6|48:0.13|1:-0.82
chr16	30899421	567043	C	G	.	.	ALLELEID=574034;CLNDN=Dilated_Cardiomyopathy,_Dominant;CLNDISDB=MedGen:CN239310;CLNHGVS=NC_000016.10:g.30899421C>G;CLNREVSTAT=criteria_provided,_single_submitter;CLNSIG=Uncertain_significance;CLNVC=single_nucleotide_variant;CLNVCSO=SO:0001483;GENEINFO=CTF1:1489;MC=SO:0001583|missense_variant;ORIGIN=1;RS=1043291296;Pangolin=ENSG00000150281.6|-3:0.14|41:-0.05
chr16	30899423	544364	C	T	.	.	AF_ESP=8e-05;AF_EXAC=2e-05;ALLELEID=529922;CLNDN=not_specified|Dilated_Cardiomyopathy,_Dominant|not_provided;CLNDISDB=MedGen:CN169374|MedGen:CN239310|MedGen:CN517202;CLNHGVS=NC_000016.10:g.30899423C>T;CLNREVSTAT=criteria_provided,_multiple_submitters,_no_conflicts;CLNSIG=Uncertain_significance;CLNVC=single_nucleotide_variant;CLNVCSO=SO:0001483;CLNVI=ARUP_Laboratories,_Molecular_Genetics_and_Genomics,ARUP_Laboratories:169346;GENEINFO=CTF1:1489;MC=SO:0001587|nonsense;ORIGIN=1;RS=369917781;Pangolin=ENSG00000150281.6|39:0.07|-8:-0.29
chr16	30899472	660206	G	A	.	.	AF_EXAC=0.00016;ALLELEID=644601;CLNDN=not_specified|Dilated_Cardiomyopathy,_Dominant;CLNDISDB=MedGen:CN169374|MedGen:CN239310;CLNHGVS=NC_000016.10:g.30899472G>A;CLNREVSTAT=criteria_provided,_conflicting_interpretations;CLNSIG=Conflicting_interpretations_of_pathogenicity;CLNSIGCONF=Likely_benign(1),Uncertain_significance(1);CLNVC=single_nucleotide_variant;CLNVCSO=SO:0001483;GENEINFO=CTF1:1489;MC=SO:0001583|missense_variant;ORIGIN=1;RS=201703547;Pangolin=ENSG00000150281.6|5:0.0|-10:-0.02
chr16	30902065	44175	C	T	.	.	AF_EXAC=0.00045;ALLELEID=53342;CLNDN=not_specified;CLNDISDB=MedGen:CN169374;CLNHGVS=NC_000016.10:g.30902065C>T;CLNREVSTAT=criteria_provided,_single_submitter;CLNSIG=Uncertain_significance;CLNVC=single_nucleotide_variant;CLNVCSO=SO:0001483;GENEINFO=CTF1:1489;MC=SO:0001627|intron_variant;ORIGIN=1;RS=397516646;Pangolin=ENSG00000150281.6|13:0.04|12:-0.0
chr16	30902068	44174	G	A	.	.	AF_EXAC=0.00011;ALLELEID=53341;CLNDN=not_specified|Dilated_Cardiomyopathy,_Dominant;CLNDISDB=MedGen:CN169374|MedGen:CN239310;CLNHGVS=NC_000016.10:g.30902068G>A;CLNREVSTAT=criteria_provided,_conflicting_interpretations;CLNSIG=Conflicting_interpretations_of_pathogenicity;CLNSIGCONF=Likely_benign(1),Uncertain_significance(1);CLNVC=single_nucleotide_variant;CLNVCSO=SO:0001483;GENEINFO=CTF1:1489;MC=SO:0001627|intron_variant;ORIGIN=1;RS=397516645;Pangolin=ENSG00000150281.6|16:0.0|10:-0.02
chr16	30902157	655597	C	T	.	.	ALLELEID=644602;CLNDN=Dilated_Cardiomyopathy,_Dominant;CLNDISDB=MedGen:CN239310;CLNHGVS=NC_000016.10:g.30902157C>T;CLNREVSTAT=criteria_provided,_single_submitter;CLNSIG=Uncertain_significance;CLNVC=single_nucleotide_variant;CLNVCSO=SO:0001483;GENEINFO=CTF1:1489;MC=SO:0001583|missense_variant;ORIGIN=1;RS=1385458236;Pangolin=ENSG00000150281.6|-2:0.0|-44:-0.0
chr16	30902171	967963	G	A	.	.	ALLELEID=957734;CLNDN=Dilated_Cardiomyopathy,_Dominant;CLNDISDB=MedGen:CN239310;CLNHGVS=NC_000016.10:g.30902171G>A;CLNREVSTAT=criteria_provided,_single_submitter;CLNSIG=Uncertain_significance;CLNVC=single_nucleotide_variant;CLNVCSO=SO:0001483;GENEINFO=CTF1:1489;MC=SO:0001583|missense_variant,SO:0001619|non-coding_transcript_variant;ORIGIN=1;Pangolin=ENSG00000150281.6|2:0.0|10:-0.0
chr16	30902186	1001974	G	A	.	.	ALLELEID=996877;CLNDN=Dilated_Cardiomyopathy,_Dominant;CLNDISDB=MedGen:CN239310;CLNHGVS=NC_000016.10:g.30902186G>A;CLNREVSTAT=criteria_provided,_single_submitter;CLNSIG=Uncertain_significance;CLNVC=single_nucleotide_variant;CLNVCSO=SO:0001483;GENEINFO=CTF1:1489;MC=SO:0001583|missense_variant,SO:0001619|non-coding_transcript_variant;ORIGIN=1;Pangolin=ENSG00000150281.6|3:0.0|-5:-0.0
chr16	30902186	1004706	G	C	.	.	ALLELEID=996878;CLNDN=Dilated_Cardiomyopathy,_Dominant;CLNDISDB=MedGen:CN239310;CLNHGVS=NC_000016.10:g.30902186G>C;CLNREVSTAT=criteria_provided,_single_submitter;CLNSIG=Uncertain_significance;CLNVC=single_nucleotide_variant;CLNVCSO=SO:0001483;GENEINFO=CTF1:1489;MC=SO:0001583|missense_variant,SO:0001619|non-coding_transcript_variant;ORIGIN=1;Pangolin=ENSG00000150281.6|0:0.0|-5:-0.0
chr16	30902207	44177	G	A	.	.	ALLELEID=53344;CLNDN=Primary_familial_hypertrophic_cardiomyopathy|not_specified|Dilated_Cardiomyopathy,_Dominant;CLNDISDB=MeSH:D024741,MedGen:C0949658,OMIM:PS192600,Orphanet:ORPHA155,SNOMED_CT:83978005|MedGen:CN169374|MedGen:CN239310;CLNHGVS=NC_000016.10:g.30902207G>A;CLNREVSTAT=criteria_provided,_conflicting_interpretations;CLNSIG=Conflicting_interpretations_of_pathogenicity;CLNSIGCONF=Benign(1),Uncertain_significance(2);CLNVC=single_nucleotide_variant;CLNVCSO=SO:0001483;CLNVI=UniProtKB_(protein):Q16619#VAR_014938;GENEINFO=CTF1:1489;MC=SO:0001583|missense_variant,SO:0001619|non-coding_transcript_variant;ORIGIN=1;RS=2234933;Pangolin=ENSG00000150281.6|35:0.0|-28:-0.0
chr16	30902208	163017	C	A	.	.	ALLELEID=176016;CLNDN=Hypertrophic_cardiomyopathy|not_specified|Dilated_Cardiomyopathy,_Dominant;CLNDISDB=Human_Phenotype_Ontology:HP:0001639,MONDO:MONDO:0005045,MeSH:D002312,MedGen:C0007194,OMIM:PS192600,Orphanet:ORPHA217569|MedGen:CN169374|MedGen:CN239310;CLNHGVS=NC_000016.10:g.30902208C>A;CLNREVSTAT=criteria_provided,_conflicting_interpretations;CLNSIG=Conflicting_interpretations_of_pathogenicity;CLNSIGCONF=Likely_benign(1),Uncertain_significance(3);CLNVC=single_nucleotide_variant;CLNVCSO=SO:0001483;GENEINFO=CTF1:1489;MC=SO:0001583|missense_variant,SO:0001619|non-coding_transcript_variant;ORIGIN=1;RS=727502949;Pangolin=ENSG00000150281.6|34:0.0|50:-0.0
chr16	30902226	575497	C	T	.	.	ALLELEID=568097;CLNDN=Hypertrophic_cardiomyopathy|Dilated_Cardiomyopathy,_Dominant;CLNDISDB=Human_Phenotype_Ontology:HP:0001639,MONDO:MONDO:0005045,MeSH:D002312,MedGen:C0007194,OMIM:PS192600,Orphanet:ORPHA217569|MedGen:CN239310;CLNHGVS=NC_000016.10:g.30902226C>T;CLNREVSTAT=criteria_provided,_multiple_submitters,_no_conflicts;CLNSIG=Uncertain_significance;CLNVC=single_nucleotide_variant;CLNVCSO=SO:0001483;GENEINFO=CTF1:1489;MC=SO:0001583|missense_variant;ORIGIN=1;RS=1567331279;Pangolin=ENSG00000150281.6|16:0.0|32:-0.0
chr16	30902247	1051014	G	A	.	.	ALLELEID=1049583;CLNDN=Dilated_Cardiomyopathy,_Dominant;CLNDISDB=MedGen:CN239310;CLNHGVS=NC_000016.10:g.30902247G>A;CLNREVSTAT=criteria_provided,_single_submitter;CLNSIG=Uncertain_significance;CLNVC=single_nucleotide_variant;CLNVCSO=SO:0001483;GENEINFO=CTF1:1489;MC=SO:0001583|missense_variant,SO:0001619|non-coding_transcript_variant;ORIGIN=1;Pangolin=ENSG00000150281.6|-3:0.0|-5:-0.0
chr16	30902252	654944	C	A	.	.	ALLELEID=644603;CLNDN=Dilated_Cardiomyopathy,_Dominant;CLNDISDB=MedGen:CN239310;CLNHGVS=NC_000016.10:g.30902252C>A;CLNREVSTAT=criteria_provided,_single_submitter;CLNSIG=Uncertain_significance;CLNVC=single_nucleotide_variant;CLNVCSO=SO:0001483;GENEINFO=CTF1:1489;MC=SO:0001583|missense_variant;ORIGIN=1;RS=727502950;Pangolin=ENSG00000150281.6|2:0.0|6:-0.0
chr16	30902252	163018	C	T	.	.	ALLELEID=176159;CLNDN=not_specified;CLNDISDB=MedGen:CN169374;CLNHGVS=NC_000016.10:g.30902252C>T;CLNREVSTAT=criteria_provided,_single_submitter;CLNSIG=Uncertain_significance;CLNVC=single_nucleotide_variant;CLNVCSO=SO:0001483;GENEINFO=CTF1:1489;MC=SO:0001583|missense_variant,SO:0001619|non-coding_transcript_variant;ORIGIN=1;RS=727502950;Pangolin=ENSG00000150281.6|-2:0.0|6:-0.0
chr16	30902261	860403	G	A	.	.	ALLELEID=843758;CLNDN=Dilated_Cardiomyopathy,_Dominant;CLNDISDB=MedGen:CN239310;CLNHGVS=NC_000016.10:g.30902261G>A;CLNREVSTAT=criteria_provided,_single_submitter;CLNSIG=Uncertain_significance;CLNVC=single_nucleotide_variant;CLNVCSO=SO:0001483;GENEINFO=CTF1:1489;MC=SO:0001583|missense_variant,SO:0001619|non-coding_transcript_variant;ORIGIN=1;Pangolin=ENSG00000150281.6|-3:0.0|-17:-0.0
chr16	30902270	478118	C	CCG	.	.	ALLELEID=465649;CLNDN=Dilated_Cardiomyopathy,_Dominant;CLNDISDB=MedGen:CN239310;CLNHGVS=NC_000016.10:g.30902272_30902273GC[5];CLNREVSTAT=criteria_provided,_single_submitter;CLNSIG=Uncertain_significance;CLNVC=Microsatellite;CLNVCSO=SO:0000289;GENEINFO=CTF1:1489;MC=SO:0001589|frameshift_variant;ORIGIN=1;RS=1167643962;Pangolin=ENSG00000150281.6|-12:0.0|-28:-0.0
chr16	30902274	998727	GCGCGCCGCGCCTGCTGCGCCGCCTGGAGGA	G	.	.	ALLELEID=996879;CLNDN=Dilated_Cardiomyopathy,_Dominant;CLNDISDB=MedGen:CN239310;CLNHGVS=NC_000016.10:g.30902279_30902308del;CLNREVSTAT=criteria_provided,_single_submitter;CLNSIG=Uncertain_significance;CLNVC=Deletion;CLNVCSO=SO:0000159;CLNVI=Invitae:562604;GENEINFO=CTF1:1489;MC=SO:0001619|non-coding_transcript_variant,SO:0001822|inframe_deletion;ORIGIN=1;Pangolin=ENSG00000150281.6|-32:0.0|-16:-0.0
chr16	30902280	318955	C	G	.	.	ALLELEID=334762;CLNDN=Dilated_Cardiomyopathy,_Dominant;CLNDISDB=MedGen:CN239310;CLNHGVS=NC_000016.10:g.30902280C>G;CLNREVSTAT=criteria_provided,_single_submitter;CLNSIG=Uncertain_significance;CLNVC=single_nucleotide_variant;CLNVCSO=SO:0001483;GENEINFO=CTF1:1489;MC=SO:0001583|missense_variant;ORIGIN=1;RS=886051924;Pangolin=ENSG00000150281.6|-22:0.0|5:-0.0
chr16	30902283	1019100	G	A	.	.	ALLELEID=1012113;CLNDN=Dilated_Cardiomyopathy,_Dominant;CLNDISDB=MedGen:CN239310;CLNHGVS=NC_000016.10:g.30902283G>A;CLNREVSTAT=criteria_provided,_single_submitter;CLNSIG=Uncertain_significance;CLNVC=single_nucleotide_variant;CLNVCSO=SO:0001483;GENEINFO=CTF1:1489;MC=SO:0001583|missense_variant,SO:0001619|non-coding_transcript_variant;ORIGIN=1;Pangolin=ENSG00000150281.6|2:0.0|-41:-0.0
chr16	30902376	571145	G	GCGGGCCCCGGGC	.	.	ALLELEID=574037;CLNDN=Dilated_Cardiomyopathy,_Dominant;CLNDISDB=MedGen:CN239310;CLNHGVS=NC_000016.10:g.30902379_30902390dup;CLNREVSTAT=criteria_provided,_single_submitter;CLNSIG=Uncertain_significance;CLNVC=Duplication;CLNVCSO=SO:1000035;CLNVI=Invitae:428264;GENEINFO=CTF1:1489;MC=SO:0001821|inframe_insertion;ORIGIN=1;RS=1231514239;Pangolin=ENSG00000150281.6|10:0.0|-30:-0.0
chr16	30902376	998627	G	T	.	.	ALLELEID=996880;CLNDN=Dilated_Cardiomyopathy,_Dominant;CLNDISDB=MedGen:CN239310;CLNHGVS=NC_000016.10:g.30902376G>T;CLNREVSTAT=criteria_provided,_single_submitter;CLNSIG=Uncertain_significance;CLNVC=single_nucleotide_variant;CLNVCSO=SO:0001483;GENEINFO=CTF1:1489;MC=SO:0001583|missense_variant,SO:0001619|non-coding_transcript_variant;ORIGIN=1;Pangolin=ENSG00000150281.6|-2:0.0|-5:-0.0
chr16	30902387	478119	G	C	.	.	ALLELEID=466630;CLNDN=Dilated_Cardiomyopathy,_Dominant;CLNDISDB=MedGen:CN239310;CLNHGVS=NC_000016.10:g.30902387G>C;CLNREVSTAT=criteria_provided,_single_submitter;CLNSIG=Uncertain_significance;CLNVC=single_nucleotide_variant;CLNVCSO=SO:0001483;GENEINFO=CTF1:1489;MC=SO:0001583|missense_variant;ORIGIN=1;RS=1467275471;Pangolin=ENSG00000150281.6|-2:0.0|-1:-0.0
chr16	30902389	587484	CG	C	.	.	ALLELEID=578529;CLNDN=not_provided;CLNDISDB=MedGen:CN517202;CLNHGVS=NC_000016.10:g.30902390del;CLNREVSTAT=criteria_provided,_single_submitter;CLNSIG=Uncertain_significance;CLNVC=Deletion;CLNVCSO=SO:0000159;GENEINFO=CTF1:1489;MC=SO:0001589|frameshift_variant;ORIGIN=4;RS=1567331398;Pangolin=ENSG00000150281.6|-44:0.0|42:-0.0
chr16	30902390	999484	G	A	.	.	ALLELEID=996881;CLNDN=Dilated_Cardiomyopathy,_Dominant;CLNDISDB=MedGen:CN239310;CLNHGVS=NC_000016.10:g.30902390G>A;CLNREVSTAT=criteria_provided,_single_submitter;CLNSIG=Uncertain_significance;CLNVC=single_nucleotide_variant;CLNVCSO=SO:0001483;GENEINFO=CTF1:1489;MC=SO:0001583|missense_variant,SO:0001619|non-coding_transcript_variant;ORIGIN=1;Pangolin=ENSG00000150281.6|41:0.0|6:-0.0
chr16	30902392	689586	G	GC	.	.	ALLELEID=677258;CLNDN=Primary_dilated_cardiomyopathy;CLNDISDB=EFO:EFO_0000407,Human_Phenotype_Ontology:HP:0001644,Human_Phenotype_Ontology:HP:0001725,Human_Phenotype_Ontology:HP:0005159,Human_Phenotype_Ontology:HP:0200130,MONDO:MONDO:0005021,MeSH:D002311,MedGen:C0007193,Orphanet:ORPHA217604,SNOMED_CT:195021004,SNOMED_CT:399020009;CLNHGVS=NC_000016.10:g.30902398dup;CLNREVSTAT=no_assertion_criteria_provided;CLNSIG=Uncertain_significance;CLNVC=Duplication;CLNVCSO=SO:1000035;GENEINFO=CTF1:1489;MC=SO:0001589|frameshift_variant;ORIGIN=0;RS=1218236539;Pangolin=ENSG00000150281.6|40:0.0|40:-0.0
chr16	30902396	544365	C	CCCGCCGCCACCGCCTCAGCCG	.	.	ALLELEID=530002;CLNDN=Dilated_Cardiomyopathy,_Dominant;CLNDISDB=MedGen:CN239310;CLNHGVS=NC_000016.10:g.30902399_30902419dup;CLNREVSTAT=criteria_provided,_single_submitter;CLNSIG=Uncertain_significance;CLNVC=Duplication;CLNVCSO=SO:1000035;GENEINFO=CTF1:1489;MC=SO:0001821|inframe_insertion;ORIGIN=1;RS=1555485213;Pangolin=ENSG00000150281.6|71:0.04|71:-0.01
chr16	30902397	999720	C	A	.	.	ALLELEID=996882;CLNDN=Dilated_Cardiomyopathy,_Dominant;CLNDISDB=MedGen:CN239310;CLNHGVS=NC_000016.10:g.30902397C>A;CLNREVSTAT=criteria_provided,_single_submitter;CLNSIG=Uncertain_significance;CLNVC=single_nucleotide_variant;CLNVCSO=SO:0001483;GENEINFO=CTF1:1489;MC=SO:0001583|missense_variant,SO:0001619|non-coding_transcript_variant;ORIGIN=1;Pangolin=ENSG00000150281.6|49:0.01|50:-0.0
chr16	30902399	626831	G	A	.	.	ALLELEID=615138;CLNDN=Cardiomyopathy;CLNDISDB=Human_Phenotype_Ontology:HP:0001638,MONDO:MONDO:0004994,MedGen:C0878544,Orphanet:ORPHA167848,SNOMED_CT:85898001;CLNHGVS=NC_000016.10:g.30902399G>A;CLNREVSTAT=criteria_provided,_single_submitter;CLNSIG=Uncertain_significance;CLNVC=single_nucleotide_variant;CLNVCSO=SO:0001483;GENEINFO=CTF1:1489;MC=SO:0001583|missense_variant;ORIGIN=1;RS=936775298;Pangolin=ENSG00000150281.6|47:0.01|47:-0.0
chr16	30902402	228544	G	A	.	.	ALLELEID=230647;CLNDN=not_specified;CLNDISDB=MedGen:CN169374;CLNHGVS=NC_000016.10:g.30902402G>A;CLNREVSTAT=criteria_provided,_single_submitter;CLNSIG=Uncertain_significance;CLNVC=single_nucleotide_variant;CLNVCSO=SO:0001483;GENEINFO=CTF1:1489;MC=SO:0001583|missense_variant,SO:0001619|non-coding_transcript_variant;ORIGIN=1;RS=876657768;Pangolin=ENSG00000150281.6|44:0.01|44:-0.0
chr16	30902406	1063274	C	A	.	.	ALLELEID=1049584;CLNDN=Dilated_Cardiomyopathy,_Dominant;CLNDISDB=MedGen:CN239310;CLNHGVS=NC_000016.10:g.30902406C>A;CLNREVSTAT=criteria_provided,_single_submitter;CLNSIG=Uncertain_significance;CLNVC=single_nucleotide_variant;CLNVCSO=SO:0001483;GENEINFO=CTF1:1489;MC=SO:0001583|missense_variant,SO:0001619|non-coding_transcript_variant;ORIGIN=1;Pangolin=ENSG00000150281.6|40:0.03|41:-0.0
chr16	30902407	626832	C	T	.	.	ALLELEID=615139;CLNDN=Cardiomyopathy;CLNDISDB=Human_Phenotype_Ontology:HP:0001638,MONDO:MONDO:0004994,MedGen:C0878544,Orphanet:ORPHA167848,SNOMED_CT:85898001;CLNHGVS=NC_000016.10:g.30902407C>T;CLNREVSTAT=criteria_provided,_single_submitter;CLNSIG=Uncertain_significance;CLNVC=single_nucleotide_variant;CLNVCSO=SO:0001483;GENEINFO=CTF1:1489;MC=SO:0001819|synonymous_variant;ORIGIN=1;RS=1217608616;Pangolin=ENSG00000150281.6|40:0.0|39:-0.02
chr16	30902408	1058314	G	T	.	.	ALLELEID=1049585;CLNDN=Dilated_Cardiomyopathy,_Dominant;CLNDISDB=MedGen:CN239310;CLNHGVS=NC_000016.10:g.30902408G>T;CLNREVSTAT=criteria_provided,_single_submitter;CLNSIG=Uncertain_significance;CLNVC=single_nucleotide_variant;CLNVCSO=SO:0001483;GENEINFO=CTF1:1489;MC=SO:0001583|missense_variant,SO:0001619|non-coding_transcript_variant;ORIGIN=1;Pangolin=ENSG00000150281.6|38:0.01|38:-0.0
chr16	30902430	850672	G	C	.	.	ALLELEID=843759;CLNDN=Dilated_Cardiomyopathy,_Dominant;CLNDISDB=MedGen:CN239310;CLNHGVS=NC_000016.10:g.30902430G>C;CLNREVSTAT=criteria_provided,_single_submitter;CLNSIG=Uncertain_significance;CLNVC=single_nucleotide_variant;CLNVCSO=SO:0001483;GENEINFO=CTF1:1489;MC=SO:0001583|missense_variant,SO:0001619|non-coding_transcript_variant;ORIGIN=1;Pangolin=ENSG00000150281.6|16:0.03|1:-0.0
chr16	30902448	639019	T	C	.	.	ALLELEID=644604;CLNDN=Dilated_Cardiomyopathy,_Dominant;CLNDISDB=MedGen:CN239310;CLNHGVS=NC_000016.10:g.30902448T>C;CLNREVSTAT=criteria_provided,_single_submitter;CLNSIG=Uncertain_significance;CLNVC=single_nucleotide_variant;CLNVCSO=SO:0001483;GENEINFO=CTF1:1489;MC=SO:0001583|missense_variant;ORIGIN=1;RS=892483374;Pangolin=ENSG00000150281.6|29:0.0|-2:-0.14
chr16	30902460	318956	G	A	.	.	ALLELEID=341241;CLNDN=Dilated_Cardiomyopathy,_Dominant;CLNDISDB=MedGen:CN239310;CLNHGVS=NC_000016.10:g.30902460G>A;CLNREVSTAT=criteria_provided,_single_submitter;CLNSIG=Uncertain_significance;CLNVC=single_nucleotide_variant;CLNVCSO=SO:0001483;CLNVI=Illumina_Clinical_Services_Laboratory,Illumina:155315;GENEINFO=CTF1:1489;MC=SO:0001583|missense_variant;ORIGIN=1;RS=886051925;Pangolin=ENSG00000150281.6|1:0.0|-14:-0.01
chr16	30902479	44181	C	T	.	.	ALLELEID=53348;CLNDN=not_specified;CLNDISDB=MedGen:CN169374;CLNHGVS=NC_000016.10:g.30902479C>T;CLNREVSTAT=criteria_provided,_single_submitter;CLNSIG=Uncertain_significance;CLNVC=single_nucleotide_variant;CLNVCSO=SO:0001483;GENEINFO=CTF1:1489;MC=SO:0001619|non-coding_transcript_variant,SO:0001819|synonymous_variant;ORIGIN=1;RS=397516651;Pangolin=ENSG00000150281.6|-2:0.5|-33:-0.08
chr16	30902504	1001686	G	C	.	.	ALLELEID=996883;CLNDN=Dilated_Cardiomyopathy,_Dominant;CLNDISDB=MedGen:CN239310;CLNHGVS=NC_000016.10:g.30902504G>C;CLNREVSTAT=criteria_provided,_single_submitter;CLNSIG=Uncertain_significance;CLNVC=single_nucleotide_variant;CLNVCSO=SO:0001483;GENEINFO=CTF1:1489;MC=SO:0001583|missense_variant,SO:0001619|non-coding_transcript_variant;ORIGIN=1;Pangolin=ENSG00000150281.6|2:0.0|3:-0.0
chr16	30902514	962193	A	AGCT	.	.	ALLELEID=949370;CLNDN=Dilated_Cardiomyopathy,_Dominant;CLNDISDB=MedGen:CN239310;CLNHGVS=NC_000016.10:g.30902517TGC[3];CLNREVSTAT=criteria_provided,_single_submitter;CLNSIG=Uncertain_significance;CLNVC=Microsatellite;CLNVCSO=SO:0000289;CLNVI=Invitae:7802194;GENEINFO=CTF1:1489;MC=SO:0001619|non-coding_transcript_variant,SO:0001821|inframe_insertion;ORIGIN=1;Pangolin=ENSG00000150281.6|-7:0.0|-7:-0.0
chr16	30902522	478120	C	A	.	.	ALLELEID=466632;CLNDN=Dilated_Cardiomyopathy,_Dominant;CLNDISDB=MedGen:CN239310;CLNHGVS=NC_000016.10:g.30902522C>A;CLNREVSTAT=criteria_provided,_single_submitter;CLNSIG=Uncertain_significance;CLNVC=single_nucleotide_variant;CLNVCSO=SO:0001483;GENEINFO=CTF1:1489;MC=SO:0001583|missense_variant;ORIGIN=1;RS=1034195402;Pangolin=ENSG00000150281.6|-15:0.0|27:-0.0
chr16	30902525	565610	G	A	.	.	ALLELEID=568099;CLNDN=Dilated_Cardiomyopathy,_Dominant;CLNDISDB=MedGen:CN239310;CLNHGVS=NC_000016.10:g.30902525G>A;CLNREVSTAT=criteria_provided,_single_submitter;CLNSIG=Uncertain_significance;CLNVC=single_nucleotide_variant;CLNVCSO=SO:0001483;GENEINFO=CTF1:1489;MC=SO:0001583|missense_variant;ORIGIN=1;RS=1356326953;Pangolin=ENSG00000150281.6|2:0.0|-18:-0.0
chr16	30902544	44171	C	A	.	.	AF_EXAC=0.00055;ALLELEID=53338;CLNDN=Cardiomyopathy|not_specified;CLNDISDB=Human_Phenotype_Ontology:HP:0001638,MONDO:MONDO:0004994,MedGen:C0878544,Orphanet:ORPHA167848,SNOMED_CT:85898001|MedGen:CN169374;CLNHGVS=NC_000016.10:g.30902544C>A;CLNREVSTAT=criteria_provided,_multiple_submitters,_no_conflicts;CLNSIG=Uncertain_significance;CLNVC=single_nucleotide_variant;CLNVCSO=SO:0001483;GENEINFO=CTF1:1489;MC=SO:0001619|non-coding_transcript_variant,SO:0001624|3_prime_UTR_variant;ORIGIN=1;RS=397516644;Pangolin=ENSG00000150281.6|-9:0.0|32:-0.0
chr16	30903448	318970	C	G	.	.	ALLELEID=325103;CLNDN=Dilated_Cardiomyopathy,_Dominant;CLNDISDB=MedGen:CN239310;CLNHGVS=NC_000016.10:g.30903448C>G;CLNREVSTAT=criteria_provided,_single_submitter;CLNSIG=Uncertain_significance;CLNVC=single_nucleotide_variant;CLNVCSO=SO:0001483;CLNVI=Illumina_Clinical_Services_Laboratory,Illumina:68865;GENEINFO=CTF1:1489;MC=SO:0001624|3_prime_UTR_variant;ORIGIN=1;RS=886051929;Pangolin=ENSG00000150281.6|-35:0.02|8:-0.0
chr16	30903514	318972	A	AT	.	.	ALLELEID=325110;CLNDN=Dilated_Cardiomyopathy,_Dominant;CLNDISDB=MedGen:CN239310;CLNHGVS=NC_000016.10:g.30903520dup;CLNREVSTAT=criteria_provided,_single_submitter;CLNSIG=Uncertain_significance;CLNVC=Duplication;CLNVCSO=SO:1000035;CLNVI=Illumina_Clinical_Services_Laboratory,Illumina:647282;GENEINFO=CTF1:1489;MC=SO:0001624|3_prime_UTR_variant;ORIGIN=1;RS=886051931;Pangolin=ENSG00000150281.6|43:0.0|-32:-0.0
chr16	30925767	976383	A	AGCCGGGG	.	.	ALLELEID=964452;CLNDN=Neurodevelopmental_delay;CLNDISDB=Human_Phenotype_Ontology:HP:0012758,MedGen:C4022738;CLNHGVS=NC_000016.10:g.30925773GGGCCGG[3];CLNREVSTAT=criteria_provided,_single_submitter;CLNSIG=Uncertain_significance;CLNVC=Microsatellite;CLNVCSO=SO:0000289;CLNVI=Institute_of_Human_Genetics,_University_of_Leipzig_Medical_Center:CV_911;GENEINFO=FBXL19:54620;MC=SO:0001589|frameshift_variant;ORIGIN=1;Pangolin=ENSG00000099364.16|2:0.01|-36:-0.06
chr16	30930487	930418	CACCCCCTGCCCCGG	C	.	.	ALLELEID=919644;CLNDN=See_cases;CLNDISDB=.;CLNHGVS=NC_000016.10:g.30930488_30930501del;CLNREVSTAT=criteria_provided,_single_submitter;CLNSIG=Uncertain_significance;CLNVC=Deletion;CLNVCSO=SO:0000159;GENEINFO=FBXL19:54620;MC=SO:0001589|frameshift_variant;ORIGIN=0;Pangolin=ENSG00000099364.16|39:0.0|42:-0.0
chr16	30961523	560290	A	T	.	.	ALLELEID=551318;CLNDN=not_provided;CLNDISDB=MedGen:CN517202;CLNHGVS=NC_000016.10:g.30961523A>T;CLNREVSTAT=criteria_provided,_single_submitter;CLNSIG=Uncertain_significance;CLNVC=single_nucleotide_variant;CLNVCSO=SO:0001483;CLNVI=Geisinger_Autism_and_Developmental_Medicine_Institute,Geisinger_Health_System:ADMI00121;GENEINFO=SETD1A:9739;MC=SO:0001583|missense_variant;ORIGIN=0;RS=1567349896;Pangolin=ENSG00000099381.18|-40:0.0|14:-0.0
chr16	30964227	977352	C	T	.	.	ALLELEID=965546;CLNDN=Seizures;CLNDISDB=Human_Phenotype_Ontology:HP:0001250,Human_Phenotype_Ontology:HP:0001275,Human_Phenotype_Ontology:HP:0001303,Human_Phenotype_Ontology:HP:0002125,Human_Phenotype_Ontology:HP:0002182,Human_Phenotype_Ontology:HP:0002279,Human_Phenotype_Ontology:HP:0002306,Human_Phenotype_Ontology:HP:0002348,Human_Phenotype_Ontology:HP:0002391,Human_Phenotype_Ontology:HP:0002417,Human_Phenotype_Ontology:HP:0002430,Human_Phenotype_Ontology:HP:0002431,Human_Phenotype_Ontology:HP:0002432,Human_Phenotype_Ontology:HP:0002434,Human_Phenotype_Ontology:HP:0002437,Human_Phenotype_Ontology:HP:0002466,Human_Phenotype_Ontology:HP:0002479,Human_Phenotype_Ontology:HP:0002794,Human_Phenotype_Ontology:HP:0006997,Human_Phenotype_Ontology:HP:0010520,MedGen:C0036572;CLNHGVS=NC_000016.10:g.30964227C>T;CLNREVSTAT=no_assertion_criteria_provided;CLNSIG=Uncertain_significance;CLNVC=single_nucleotide_variant;CLNVCSO=SO:0001483;GENEINFO=SETD1A:9739;MC=SO:0001583|missense_variant;ORIGIN=1;Pangolin=ENSG00000099381.18|14:0.02|-37:-0.0
chr16	30964658	982947	C	G	.	.	ALLELEID=971047;CLNDN=Neurodevelopmental_disorder;CLNDISDB=MeSH:D065886,MedGen:C1535926;CLNHGVS=NC_000016.10:g.30964658C>G;CLNREVSTAT=criteria_provided,_single_submitter;CLNSIG=Uncertain_significance;CLNVC=single_nucleotide_variant;CLNVCSO=SO:0001483;CLNVI=Institute_of_Human_Genetics,_University_of_Leipzig_Medical_Center:CV_varv_1128;GENEINFO=SETD1A:9739;MC=SO:0001583|missense_variant;ORIGIN=0;Pangolin=ENSG00000099381.18|-24:0.0|-46:-0.0
chr16	30965830	983324	C	T	.	.	ALLELEID=971468;CLNDN=Seizures;CLNDISDB=Human_Phenotype_Ontology:HP:0001250,Human_Phenotype_Ontology:HP:0001275,Human_Phenotype_Ontology:HP:0001303,Human_Phenotype_Ontology:HP:0002125,Human_Phenotype_Ontology:HP:0002182,Human_Phenotype_Ontology:HP:0002279,Human_Phenotype_Ontology:HP:0002306,Human_Phenotype_Ontology:HP:0002348,Human_Phenotype_Ontology:HP:0002391,Human_Phenotype_Ontology:HP:0002417,Human_Phenotype_Ontology:HP:0002430,Human_Phenotype_Ontology:HP:0002431,Human_Phenotype_Ontology:HP:0002432,Human_Phenotype_Ontology:HP:0002434,Human_Phenotype_Ontology:HP:0002437,Human_Phenotype_Ontology:HP:0002466,Human_Phenotype_Ontology:HP:0002479,Human_Phenotype_Ontology:HP:0002794,Human_Phenotype_Ontology:HP:0006997,Human_Phenotype_Ontology:HP:0010520,MedGen:C0036572;CLNHGVS=NC_000016.10:g.30965830C>T;CLNREVSTAT=criteria_provided,_single_submitter;CLNSIG=Uncertain_significance;CLNVC=single_nucleotide_variant;CLNVCSO=SO:0001483;GENEINFO=SETD1A:9739;MC=SO:0001583|missense_variant;ORIGIN=8;Pangolin=ENSG00000099381.18|-3:0.0|-4:-0.0
chr16	30966111	931104	T	G	.	.	ALLELEID=919645;CLNDN=Epilepsy,_early-onset,_with_or_without_developmental_delay;CLNDISDB=MONDO:MONDO:0030005,MedGen:C5394228,OMIM:618832;CLNHGVS=NC_000016.10:g.30966111T>G;CLNREVSTAT=criteria_provided,_single_submitter;CLNSIG=Uncertain_significance;CLNVC=single_nucleotide_variant;CLNVCSO=SO:0001483;GENEINFO=SETD1A:9739;MC=SO:0001583|missense_variant;ORIGIN=0;Pangolin=ENSG00000099381.18|-24:0.01|37:-0.01
chr16	30971597	992747	C	T	.	.	ALLELEID=980727;CLNDN=Seizures;CLNDISDB=Human_Phenotype_Ontology:HP:0001250,Human_Phenotype_Ontology:HP:0001275,Human_Phenotype_Ontology:HP:0001303,Human_Phenotype_Ontology:HP:0002125,Human_Phenotype_Ontology:HP:0002182,Human_Phenotype_Ontology:HP:0002279,Human_Phenotype_Ontology:HP:0002306,Human_Phenotype_Ontology:HP:0002348,Human_Phenotype_Ontology:HP:0002391,Human_Phenotype_Ontology:HP:0002417,Human_Phenotype_Ontology:HP:0002430,Human_Phenotype_Ontology:HP:0002431,Human_Phenotype_Ontology:HP:0002432,Human_Phenotype_Ontology:HP:0002434,Human_Phenotype_Ontology:HP:0002437,Human_Phenotype_Ontology:HP:0002466,Human_Phenotype_Ontology:HP:0002479,Human_Phenotype_Ontology:HP:0002794,Human_Phenotype_Ontology:HP:0006997,Human_Phenotype_Ontology:HP:0010520,MedGen:C0036572;CLNHGVS=NC_000016.10:g.30971597C>T;CLNREVSTAT=criteria_provided,_single_submitter;CLNSIG=Uncertain_significance;CLNVC=single_nucleotide_variant;CLNVCSO=SO:0001483;GENEINFO=SETD1A:9739;MC=SO:0001583|missense_variant;ORIGIN=8;Pangolin=ENSG00000099381.18|10:0.0|-45:-0.0
chr16	30971598	1064850	GC	G	.	.	ALLELEID=1053128;CLNDN=Neurodevelopmental_disorder;CLNDISDB=MeSH:D065886,MedGen:C1535926;CLNHGVS=NC_000016.10:g.30971604del;CLNREVSTAT=criteria_provided,_single_submitter;CLNSIG=Uncertain_significance;CLNVC=Deletion;CLNVCSO=SO:0000159;CLNVI=Laboratory_of_Molecular_Genetics_(Pr._Bezieau's_lab),_CHU_de_Nantes:CLIN452;GENEINFO=SETD1A:9739;MC=SO:0001589|frameshift_variant;ORIGIN=1;Pangolin=ENSG00000099381.18|-7:0.0|-46:-0.0
chr16	30971724	930684	G	A	.	.	ALLELEID=920360;CLNDN=Epilepsy,_early-onset,_with_or_without_developmental_delay;CLNDISDB=MONDO:MONDO:0030005,MedGen:C5394228,OMIM:618832;CLNHGVS=NC_000016.10:g.30971724G>A;CLNREVSTAT=criteria_provided,_single_submitter;CLNSIG=Uncertain_significance;CLNVC=single_nucleotide_variant;CLNVCSO=SO:0001483;GENEINFO=SETD1A:9739;MC=SO:0001627|intron_variant;ORIGIN=0;Pangolin=ENSG00000099381.18|-2:0.0|-5:-0.01
chr16	30979955	930685	G	A	.	.	ALLELEID=919646;CLNDN=Epilepsy,_early-onset,_with_or_without_developmental_delay;CLNDISDB=MONDO:MONDO:0030005,MedGen:C5394228,OMIM:618832;CLNHGVS=NC_000016.10:g.30979955G>A;CLNREVSTAT=criteria_provided,_single_submitter;CLNSIG=Uncertain_significance;CLNVC=single_nucleotide_variant;CLNVCSO=SO:0001483;GENEINFO=SETD1A:9739;MC=SO:0001583|missense_variant;ORIGIN=0;Pangolin=ENSG00000099381.18|2:0.0|10:-0.0
chr16	30980736	417721	CAG	C	.	.	AF_ESP=8e-05;AF_EXAC=2e-05;ALLELEID=404622;CLNDN=not_provided;CLNDISDB=MedGen:CN517202;CLNHGVS=NC_000016.10:g.30980737_30980738del;CLNREVSTAT=no_assertion_criteria_provided;CLNSIG=Uncertain_significance;CLNVC=Deletion;CLNVCSO=SO:0000159;CLNVI=OMIM_Allelic_Variant:611052.0001;GENEINFO=SETD1A:9739;MC=SO:0001574|splice_acceptor_variant;ORIGIN=1;RS=755127868;Pangolin=ENSG00000099381.18|42:0.22|3:-0.96
chr16	30980854	489089	G	A	.	.	ALLELEID=482098;CLNDN=not_provided;CLNDISDB=MedGen:CN517202;CLNHGVS=NC_000016.10:g.30980854G>A;CLNREVSTAT=criteria_provided,_single_submitter;CLNSIG=Uncertain_significance;CLNVC=single_nucleotide_variant;CLNVCSO=SO:0001483;GENEINFO=SETD1A:9739;MC=SO:0001627|intron_variant;ORIGIN=1;RS=1555491554;Pangolin=ENSG00000099381.18|-5:0.01|-5:-0.0
chr16	30981081	521966	AT	A	.	.	ALLELEID=512199;CLNDN=Inborn_genetic_diseases;CLNDISDB=MeSH:D030342,MedGen:C0950123;CLNHGVS=NC_000016.10:g.30981084del;CLNREVSTAT=criteria_provided,_single_submitter;CLNSIG=Uncertain_significance;CLNVC=Deletion;CLNVCSO=SO:0000159;GENEINFO=SETD1A:9739;MC=SO:0001589|frameshift_variant;ORIGIN=1;RS=1555491587;Pangolin=ENSG00000099381.18|-44:0.0|-20:-0.0
chr16	30985665	594048	G	A	.	.	AF_ESP=8e-05;AF_EXAC=0.0004;AF_TGP=0.0002;ALLELEID=585111;CLNDN=not_provided;CLNDISDB=MedGen:CN517202;CLNHGVS=NC_000016.10:g.30985665G>A;CLNREVSTAT=criteria_provided,_single_submitter;CLNSIG=Uncertain_significance;CLNVC=single_nucleotide_variant;CLNVCSO=SO:0001483;GENEINFO=HSD3B7:80270;MC=SO:0001583|missense_variant;ORIGIN=1;RS=200555135;Pangolin=ENSG00000099377.14|12:0.01|-12:-0.03ENSG00000279196.1|30:0.03|3:-0.0
chr16	30985698	502323	G	T	.	.	AF_ESP=0.00015;AF_EXAC=0.0001;ALLELEID=493747;CLNDN=not_provided;CLNDISDB=MedGen:CN517202;CLNHGVS=NC_000016.10:g.30985698G>T;CLNREVSTAT=criteria_provided,_single_submitter;CLNSIG=Uncertain_significance;CLNVC=single_nucleotide_variant;CLNVCSO=SO:0001483;GENEINFO=HSD3B7:80270;MC=SO:0001583|missense_variant;ORIGIN=1;RS=374469295;Pangolin=ENSG00000099377.14|7:0.08|-45:-0.03ENSG00000279196.1|-3:0.06|20:-0.0
chr16	30985752	594093	C	T	.	.	AF_EXAC=4e-05;ALLELEID=585156;CLNDN=not_provided;CLNDISDB=MedGen:CN517202;CLNHGVS=NC_000016.10:g.30985752C>T;CLNREVSTAT=criteria_provided,_single_submitter;CLNSIG=Uncertain_significance;CLNVC=single_nucleotide_variant;CLNVCSO=SO:0001483;GENEINFO=HSD3B7:80270;MC=SO:0001583|missense_variant;ORIGIN=1;RS=775304061;Pangolin=ENSG00000099377.14|-2:0.0|-47:-0.0ENSG00000279196.1|-34:0.0|41:-0.0
chr16	30985787	497621	C	G	.	.	AF_ESP=8e-05;AF_EXAC=1e-05;ALLELEID=489045;CLNDN=not_provided;CLNDISDB=MedGen:CN517202;CLNHGVS=NC_000016.10:g.30985787C>G;CLNREVSTAT=criteria_provided,_single_submitter;CLNSIG=Uncertain_significance;CLNVC=single_nucleotide_variant;CLNVCSO=SO:0001483;GENEINFO=HSD3B7:80270;MC=SO:0001583|missense_variant;ORIGIN=1;RS=371011295;Pangolin=ENSG00000099377.14|-9:0.0|37:-0.02ENSG00000279196.1|27:0.03|27:-0.0
chr16	30985831	286803	G	T	.	.	ALLELEID=271040;CLNDN=not_provided;CLNDISDB=MedGen:CN517202;CLNHGVS=NC_000016.10:g.30985831G>T;CLNREVSTAT=criteria_provided,_single_submitter;CLNSIG=Uncertain_significance;CLNVC=single_nucleotide_variant;CLNVCSO=SO:0001483;GENEINFO=HSD3B7:80270;MC=SO:0001627|intron_variant;ORIGIN=1;RS=886043482;Pangolin=ENSG00000099377.14|-10:0.0|-7:-0.01ENSG00000279196.1|-4:0.0|-17:-0.14
chr16	30986043	196526	G	A	.	.	ALLELEID=193687;CLNDN=not_provided;CLNDISDB=MedGen:CN517202;CLNHGVS=NC_000016.10:g.30986043G>A;CLNREVSTAT=criteria_provided,_single_submitter;CLNSIG=Uncertain_significance;CLNVC=single_nucleotide_variant;CLNVCSO=SO:0001483;GENEINFO=HSD3B7:80270;MC=SO:0001627|intron_variant;ORIGIN=1;RS=794727520;Pangolin=ENSG00000099377.14|2:0.88|6:-0.71ENSG00000279196.1|16:0.0|20:-0.0
chr16	30986108	595962	G	A	.	.	AF_ESP=0.00031;ALLELEID=587023;CLNDN=not_provided;CLNDISDB=MedGen:CN517202;CLNHGVS=NC_000016.10:g.30986108G>A;CLNREVSTAT=criteria_provided,_single_submitter;CLNSIG=Uncertain_significance;CLNVC=single_nucleotide_variant;CLNVCSO=SO:0001483;GENEINFO=HSD3B7:80270;MC=SO:0001583|missense_variant;ORIGIN=1;RS=148706735;Pangolin=ENSG00000099377.14|-9:0.0|1:-0.0ENSG00000279196.1|2:0.0|-10:-0.0
chr16	30986108	596758	G	C	.	.	ALLELEID=587819;CLNDN=not_provided;CLNDISDB=MedGen:CN517202;CLNHGVS=NC_000016.10:g.30986108G>C;CLNREVSTAT=criteria_provided,_single_submitter;CLNSIG=Uncertain_significance;CLNVC=single_nucleotide_variant;CLNVCSO=SO:0001483;GENEINFO=HSD3B7:80270;MC=SO:0001583|missense_variant;ORIGIN=1;RS=148706735;Pangolin=ENSG00000099377.14|-9:0.0|41:-0.0ENSG00000279196.1|1:0.07|38:-0.0
chr16	30986116	498317	C	T	.	.	AF_ESP=0.001;AF_EXAC=0.00029;AF_TGP=0.0012;ALLELEID=489741;CLNDN=not_provided;CLNDISDB=MedGen:CN517202;CLNHGVS=NC_000016.10:g.30986116C>T;CLNREVSTAT=criteria_provided,_conflicting_interpretations;CLNSIG=Conflicting_interpretations_of_pathogenicity;CLNSIGCONF=Benign(1),Uncertain_significance(1);CLNVC=single_nucleotide_variant;CLNVCSO=SO:0001483;GENEINFO=HSD3B7:80270;MC=SO:0001819|synonymous_variant;ORIGIN=1;RS=143699328;Pangolin=ENSG00000099377.14|-17:0.0|33:-0.0ENSG00000279196.1|-18:0.0|-8:-0.0
chr16	30986139	499368	C	T	.	.	AF_ESP=8e-05;AF_EXAC=2e-05;ALLELEID=490792;CLNDN=not_provided;CLNDISDB=MedGen:CN517202;CLNHGVS=NC_000016.10:g.30986139C>T;CLNREVSTAT=criteria_provided,_single_submitter;CLNSIG=Uncertain_significance;CLNVC=single_nucleotide_variant;CLNVCSO=SO:0001483;GENEINFO=HSD3B7:80270;MC=SO:0001583|missense_variant;ORIGIN=1;RS=371576756;Pangolin=ENSG00000099377.14|-40:0.0|10:-0.0ENSG00000279196.1|-31:0.0|1:-0.0
chr16	30986145	593982	G	C	.	.	ALLELEID=585045;CLNDN=not_provided;CLNDISDB=MedGen:CN517202;CLNHGVS=NC_000016.10:g.30986145G>C;CLNREVSTAT=criteria_provided,_single_submitter;CLNSIG=Uncertain_significance;CLNVC=single_nucleotide_variant;CLNVCSO=SO:0001483;GENEINFO=HSD3B7:80270;MC=SO:0001583|missense_variant;ORIGIN=1;RS=1567370766;Pangolin=ENSG00000099377.14|4:0.0|-46:-0.0ENSG00000279196.1|-4:0.0|46:-0.0
chr16	30986155	597413	C	T	.	.	AF_EXAC=8e-05;AF_TGP=0.0004;ALLELEID=588474;CLNDN=not_provided;CLNDISDB=MedGen:CN517202;CLNHGVS=NC_000016.10:g.30986155C>T;CLNREVSTAT=criteria_provided,_single_submitter;CLNSIG=Uncertain_significance;CLNVC=single_nucleotide_variant;CLNVCSO=SO:0001483;GENEINFO=HSD3B7:80270;MC=SO:0001819|synonymous_variant;ORIGIN=1;RS=200616143;Pangolin=ENSG00000099377.14|49:0.0|49:-0.01ENSG00000279196.1|36:0.0|0:-0.0
chr16	30986184	497768	T	C	.	.	ALLELEID=489192;CLNDN=not_provided;CLNDISDB=MedGen:CN517202;CLNHGVS=NC_000016.10:g.30986184T>C;CLNREVSTAT=criteria_provided,_single_submitter;CLNSIG=Uncertain_significance;CLNVC=single_nucleotide_variant;CLNVCSO=SO:0001483;GENEINFO=HSD3B7:80270;MC=SO:0001583|missense_variant;ORIGIN=1;RS=1555492705;Pangolin=ENSG00000099377.14|7:0.0|20:-0.0ENSG00000279196.1|7:0.0|7:-0.0
chr16	30986420	595018	C	A	.	.	ALLELEID=586080;CLNDN=not_provided;CLNDISDB=MedGen:CN517202;CLNHGVS=NC_000016.10:g.30986420C>A;CLNREVSTAT=criteria_provided,_single_submitter;CLNSIG=Uncertain_significance;CLNVC=single_nucleotide_variant;CLNVCSO=SO:0001483;GENEINFO=HSD3B7:80270;MC=SO:0001627|intron_variant;ORIGIN=1;RS=1456158372;Pangolin=ENSG00000099377.14|3:0.02|3:-0.03ENSG00000279196.1|-5:0.0|49:-0.0
chr16	30986429	291021	G	A	.	.	AF_ESP=0.00092;AF_EXAC=0.00024;ALLELEID=275258;CLNDN=not_provided;CLNDISDB=MedGen:CN517202;CLNHGVS=NC_000016.10:g.30986429G>A;CLNREVSTAT=criteria_provided,_single_submitter;CLNSIG=Uncertain_significance;CLNVC=single_nucleotide_variant;CLNVCSO=SO:0001483;GENEINFO=HSD3B7:80270;MC=SO:0001583|missense_variant;ORIGIN=1;RS=141045776;Pangolin=ENSG00000099377.14|2:0.01|-6:-0.01ENSG00000279196.1|-7:0.0|45:-0.01
chr16	30986431	596106	A	C	.	.	AF_ESP=8e-05;AF_EXAC=2e-05;AF_TGP=0.0002;ALLELEID=587167;CLNDN=not_provided;CLNDISDB=MedGen:CN517202;CLNHGVS=NC_000016.10:g.30986431A>C;CLNREVSTAT=criteria_provided,_single_submitter;CLNSIG=Uncertain_significance;CLNVC=single_nucleotide_variant;CLNVCSO=SO:0001483;GENEINFO=HSD3B7:80270;MC=SO:0001583|missense_variant;ORIGIN=1;RS=369828425;Pangolin=ENSG00000099377.14|-8:0.01|24:-0.0ENSG00000279196.1|-9:0.0|43:-0.0
chr16	30986465	595265	G	A	.	.	AF_EXAC=1e-05;ALLELEID=586327;CLNDN=not_provided;CLNDISDB=MedGen:CN517202;CLNHGVS=NC_000016.10:g.30986465G>A;CLNREVSTAT=criteria_provided,_single_submitter;CLNSIG=Uncertain_significance;CLNVC=single_nucleotide_variant;CLNVCSO=SO:0001483;GENEINFO=HSD3B7:80270;MC=SO:0001583|missense_variant;ORIGIN=1;RS=772927729;Pangolin=ENSG00000099377.14|-42:0.0|-42:-0.0ENSG00000279196.1|-22:0.0|38:-0.01
chr16	30986485	391606	A	G	.	.	ALLELEID=375419;CLNDN=not_provided;CLNDISDB=MedGen:CN517202;CLNHGVS=NC_000016.10:g.30986485A>G;CLNREVSTAT=criteria_provided,_single_submitter;CLNSIG=Uncertain_significance;CLNVC=single_nucleotide_variant;CLNVCSO=SO:0001483;GENEINFO=HSD3B7:80270;MC=SO:0001583|missense_variant;ORIGIN=1;RS=1057524162;Pangolin=ENSG00000099377.14|46:0.0|46:-0.01ENSG00000279196.1|-11:0.0|18:-0.0
chr16	30986488	597244	A	G	.	.	ALLELEID=588305;CLNDN=not_provided;CLNDISDB=MedGen:CN517202;CLNHGVS=NC_000016.10:g.30986488A>G;CLNREVSTAT=criteria_provided,_single_submitter;CLNSIG=Uncertain_significance;CLNVC=single_nucleotide_variant;CLNVCSO=SO:0001483;GENEINFO=HSD3B7:80270;MC=SO:0001583|missense_variant;ORIGIN=1;RS=1567371284;Pangolin=ENSG00000099377.14|43:0.0|43:-0.01ENSG00000279196.1|15:0.01|-14:-0.0
chr16	30986538	497968	G	GA	.	.	ALLELEID=489392;CLNDN=not_provided;CLNDISDB=MedGen:CN517202;CLNHGVS=NC_000016.10:g.30986538_30986539insA;CLNREVSTAT=criteria_provided,_single_submitter;CLNSIG=Uncertain_significance;CLNVC=Insertion;CLNVCSO=SO:0000667;GENEINFO=HSD3B7:80270;MC=SO:0001627|intron_variant;ORIGIN=1;RS=1343784849;Pangolin=ENSG00000099377.14|-7:0.03|-23:-0.0ENSG00000279196.1|-13:0.0|-35:-0.01
chr16	30986627	499253	G	A	.	.	AF_EXAC=2e-05;ALLELEID=490677;CLNDN=not_provided;CLNDISDB=MedGen:CN517202;CLNHGVS=NC_000016.10:g.30986627G>A;CLNREVSTAT=criteria_provided,_single_submitter;CLNSIG=Uncertain_significance;CLNVC=single_nucleotide_variant;CLNVCSO=SO:0001483;GENEINFO=HSD3B7:80270;MC=SO:0001583|missense_variant;ORIGIN=1;RS=774018498;Pangolin=ENSG00000099377.14|32:0.01|-22:-0.0ENSG00000279196.1|0:0.0|-25:-0.0
chr16	30986671	502689	C	T	.	.	AF_EXAC=3e-05;ALLELEID=494112;CLNDN=not_provided;CLNDISDB=MedGen:CN517202;CLNHGVS=NC_000016.10:g.30986671C>T;CLNREVSTAT=criteria_provided,_single_submitter;CLNSIG=Uncertain_significance;CLNVC=single_nucleotide_variant;CLNVCSO=SO:0001483;GENEINFO=HSD3B7:80270;MC=SO:0001819|synonymous_variant;ORIGIN=1;RS=750739758;Pangolin=ENSG00000099377.14|33:0.01|-12:-0.0ENSG00000279196.1|-25:0.0|12:-0.01
chr16	30986694	593673	A	G	.	.	AF_EXAC=7e-05;ALLELEID=584737;CLNDN=not_provided;CLNDISDB=MedGen:CN517202;CLNHGVS=NC_000016.10:g.30986694A>G;CLNREVSTAT=criteria_provided,_single_submitter;CLNSIG=Uncertain_significance;CLNVC=single_nucleotide_variant;CLNVCSO=SO:0001483;GENEINFO=HSD3B7:80270;MC=SO:0001583|missense_variant;ORIGIN=1;RS=750999061;Pangolin=ENSG00000099377.14|10:0.0|10:-0.01ENSG00000279196.1|10:0.0|-11:-0.03
chr16	30986843	498439	C	T	.	.	AF_ESP=0.00015;AF_EXAC=2e-05;ALLELEID=489863;CLNDN=not_provided;CLNDISDB=MedGen:CN517202;CLNHGVS=NC_000016.10:g.30986843C>T;CLNREVSTAT=criteria_provided,_single_submitter;CLNSIG=Uncertain_significance;CLNVC=single_nucleotide_variant;CLNVCSO=SO:0001483;GENEINFO=HSD3B7:80270;MC=SO:0001583|missense_variant,SO:0001627|intron_variant;ORIGIN=1;RS=137906271;Pangolin=ENSG00000099377.14|-3:0.01|1:-0.0ENSG00000279196.1|-2:0.0|-19:-0.08
chr16	30986865	1030915	C	T	.	.	ALLELEID=1018085;CLNDN=Congenital_bile_acid_synthesis_defect_1;CLNDISDB=MONDO:MONDO:0011906,MedGen:C1843116,OMIM:607765,Orphanet:ORPHA79301;CLNHGVS=NC_000016.10:g.30986865C>T;CLNREVSTAT=criteria_provided,_single_submitter;CLNSIG=Uncertain_significance;CLNVC=single_nucleotide_variant;CLNVCSO=SO:0001483;GENEINFO=HSD3B7:80270;MC=SO:0001583|missense_variant,SO:0001627|intron_variant;ORIGIN=0;Pangolin=ENSG00000099377.14|-25:0.0|-25:-0.0ENSG00000279196.1|7:0.0|-41:-0.02
chr16	30986866	598247	G	A	.	.	AF_EXAC=2e-05;ALLELEID=589308;CLNDN=not_provided;CLNDISDB=MedGen:CN517202;CLNHGVS=NC_000016.10:g.30986866G>A;CLNREVSTAT=criteria_provided,_single_submitter;CLNSIG=Uncertain_significance;CLNVC=single_nucleotide_variant;CLNVCSO=SO:0001483;GENEINFO=HSD3B7:80270;MC=SO:0001819|synonymous_variant,SO:0001627|intron_variant;ORIGIN=1;RS=760192112;Pangolin=ENSG00000099377.14|-26:0.01|-26:-0.0ENSG00000279196.1|-9:0.0|-42:-0.07
chr16	30986873	594920	C	T	.	.	ALLELEID=585982;CLNDN=not_provided;CLNDISDB=MedGen:CN517202;CLNHGVS=NC_000016.10:g.30986873C>T;CLNREVSTAT=criteria_provided,_single_submitter;CLNSIG=Uncertain_significance;CLNVC=single_nucleotide_variant;CLNVCSO=SO:0001483;GENEINFO=HSD3B7:80270;MC=SO:0001583|missense_variant,SO:0001627|intron_variant;ORIGIN=1;RS=1567371833;Pangolin=ENSG00000099377.14|13:0.01|-33:-0.0ENSG00000279196.1|-49:0.02|-45:-0.0
chr16	30986884	501473	G	A	.	.	AF_EXAC=1e-05;ALLELEID=492897;CLNDN=not_provided;CLNDISDB=MedGen:CN517202;CLNHGVS=NC_000016.10:g.30986884G>A;CLNREVSTAT=criteria_provided,_single_submitter;CLNSIG=Uncertain_significance;CLNVC=single_nucleotide_variant;CLNVCSO=SO:0001483;GENEINFO=HSD3B7:80270;MC=SO:0001819|synonymous_variant,SO:0001627|intron_variant;ORIGIN=1;RS=751904240;Pangolin=ENSG00000099377.14|2:0.9|-44:-0.87ENSG00000279196.1|2:0.0|5:-0.01
chr16	30986894	290373	G	A	.	.	ALLELEID=274610;CLNDN=not_provided;CLNDISDB=MedGen:CN517202;CLNHGVS=NC_000016.10:g.30986894G>A;CLNREVSTAT=criteria_provided,_single_submitter;CLNSIG=Uncertain_significance;CLNVC=single_nucleotide_variant;CLNVCSO=SO:0001483;GENEINFO=HSD3B7:80270;MC=SO:0001583|missense_variant,SO:0001627|intron_variant;ORIGIN=1;RS=886044435;Pangolin=ENSG00000099377.14|2:0.04|7:-0.0ENSG00000279196.1|2:0.0|-5:-0.01
chr16	30986916	501857	G	A	.	.	AF_ESP=0.00015;AF_EXAC=0.00033;ALLELEID=493281;CLNDN=not_provided;CLNDISDB=MedGen:CN517202;CLNHGVS=NC_000016.10:g.30986916G>A;CLNREVSTAT=criteria_provided,_single_submitter;CLNSIG=Uncertain_significance;CLNVC=single_nucleotide_variant;CLNVCSO=SO:0001483;GENEINFO=HSD3B7:80270;MC=SO:0001583|missense_variant,SO:0001627|intron_variant;ORIGIN=1;RS=201349611;Pangolin=ENSG00000099377.14|32:0.01|17:-0.0ENSG00000279196.1|32:0.0|-27:-0.01
chr16	30986945	198266	G	A	.	.	AF_ESP=0.00023;AF_EXAC=0.0001;AF_TGP=0.001;ALLELEID=195427;CLNDN=not_provided;CLNDISDB=MedGen:CN517202;CLNHGVS=NC_000016.10:g.30986945G>A;CLNREVSTAT=criteria_provided,_single_submitter;CLNSIG=Uncertain_significance;CLNVC=single_nucleotide_variant;CLNVCSO=SO:0001483;GENEINFO=HSD3B7:80270;MC=SO:0001583|missense_variant,SO:0001627|intron_variant;ORIGIN=1;RS=143434186;Pangolin=ENSG00000099377.14|3:0.29|-12:-0.0ENSG00000279196.1|-4:0.0|30:-0.04
chr16	30986960	391611	C	T	.	.	AF_EXAC=1e-05;ALLELEID=377546;CLNDN=not_provided;CLNDISDB=MedGen:CN517202;CLNHGVS=NC_000016.10:g.30986960C>T;CLNREVSTAT=criteria_provided,_single_submitter;CLNSIG=Uncertain_significance;CLNVC=single_nucleotide_variant;CLNVCSO=SO:0001483;GENEINFO=HSD3B7:80270;MC=SO:0001583|missense_variant,SO:0001627|intron_variant;ORIGIN=1;RS=775023023;Pangolin=ENSG00000099377.14|-12:0.03|42:-0.02ENSG00000279196.1|-19:0.0|15:-0.04
chr16	30986979	502643	T	C	.	.	AF_EXAC=3e-05;ALLELEID=494066;CLNDN=not_provided;CLNDISDB=MedGen:CN517202;CLNHGVS=NC_000016.10:g.30986979T>C;CLNREVSTAT=criteria_provided,_single_submitter;CLNSIG=Uncertain_significance;CLNVC=single_nucleotide_variant;CLNVCSO=SO:0001483;GENEINFO=HSD3B7:80270;MC=SO:0001583|missense_variant,SO:0001627|intron_variant;ORIGIN=1;RS=750327663;Pangolin=ENSG00000099377.14|19:0.0|-31:-0.02ENSG00000279196.1|15:0.02|-4:-0.03
chr16	30987762	282764	C	T	.	.	AF_ESP=0.00047;AF_EXAC=0.00012;AF_TGP=0.0004;ALLELEID=267001;CLNDN=not_provided;CLNDISDB=MedGen:CN517202;CLNHGVS=NC_000016.10:g.30987762C>T;CLNREVSTAT=criteria_provided,_conflicting_interpretations;CLNSIG=Conflicting_interpretations_of_pathogenicity;CLNSIGCONF=Likely_benign(1),Uncertain_significance(1);CLNVC=single_nucleotide_variant;CLNVCSO=SO:0001483;GENEINFO=HSD3B7:80270;MC=SO:0001627|intron_variant;ORIGIN=1;RS=139152685;Pangolin=ENSG00000099377.14|6:0.01|3:-0.0ENSG00000279196.1|-2:0.0|43:-0.0
chr16	30987763	598499	G	A	.	.	AF_EXAC=0.00016;AF_TGP=0.0002;ALLELEID=589560;CLNDN=not_provided;CLNDISDB=MedGen:CN517202;CLNHGVS=NC_000016.10:g.30987763G>A;CLNREVSTAT=criteria_provided,_single_submitter;CLNSIG=Uncertain_significance;CLNVC=single_nucleotide_variant;CLNVCSO=SO:0001483;GENEINFO=HSD3B7:80270;MC=SO:0001627|intron_variant;ORIGIN=1;RS=201111173;Pangolin=ENSG00000099377.14|2:0.76|5:-0.3ENSG00000279196.1|-27:0.0|42:-0.0
chr16	30987787	593732	C	T	.	.	AF_ESP=0.00031;AF_EXAC=0.00023;ALLELEID=584795;CLNDN=not_provided;CLNDISDB=MedGen:CN517202;CLNHGVS=NC_000016.10:g.30987787C>T;CLNREVSTAT=criteria_provided,_single_submitter;CLNSIG=Uncertain_significance;CLNVC=single_nucleotide_variant;CLNVCSO=SO:0001483;GENEINFO=HSD3B7:80270;MC=SO:0001583|missense_variant,SO:0001819|synonymous_variant;ORIGIN=1;RS=147510106;Pangolin=ENSG00000099377.14|-19:0.01|1:-0.0ENSG00000279196.1|-10:0.0|36:-0.0
chr16	30987801	498398	G	A	.	.	AF_EXAC=4e-05;ALLELEID=489822;CLNDN=not_provided;CLNDISDB=MedGen:CN517202;CLNHGVS=NC_000016.10:g.30987801G>A;CLNREVSTAT=criteria_provided,_single_submitter;CLNSIG=Uncertain_significance;CLNVC=single_nucleotide_variant;CLNVCSO=SO:0001483;GENEINFO=HSD3B7:80270;MC=SO:0001583|missense_variant;ORIGIN=1;RS=769032830;Pangolin=ENSG00000099377.14|-33:0.01|38:-0.0ENSG00000279196.1|4:0.0|22:-0.0
chr16	30987853	499829	C	T	.	.	ALLELEID=491253;CLNDN=not_provided;CLNDISDB=MedGen:CN517202;CLNHGVS=NC_000016.10:g.30987853C>T;CLNREVSTAT=criteria_provided,_single_submitter;CLNSIG=Uncertain_significance;CLNVC=single_nucleotide_variant;CLNVCSO=SO:0001483;GENEINFO=HSD3B7:80270;MC=SO:0001819|synonymous_variant,SO:0001624|3_prime_UTR_variant;ORIGIN=1;RS=752601401;Pangolin=ENSG00000099377.14|18:0.06|-14:-0.0ENSG00000279196.1|-30:0.0|20:-0.03
chr16	30987910	498800	C	T	.	.	AF_ESP=8e-05;AF_EXAC=2e-05;ALLELEID=490224;CLNDN=not_provided;CLNDISDB=MedGen:CN517202;CLNHGVS=NC_000016.10:g.30987910C>T;CLNREVSTAT=criteria_provided,_single_submitter;CLNSIG=Uncertain_significance;CLNVC=single_nucleotide_variant;CLNVCSO=SO:0001483;GENEINFO=HSD3B7:80270;MC=SO:0001819|synonymous_variant,SO:0001624|3_prime_UTR_variant;ORIGIN=1;RS=376286513;Pangolin=ENSG00000099377.14|-2:0.0|-39:-0.0ENSG00000279196.1|-37:0.0|48:-0.0
chr16	30987911	595652	G	A	.	.	AF_EXAC=3e-05;AF_TGP=0.0002;ALLELEID=586714;CLNDN=not_provided;CLNDISDB=MedGen:CN517202;CLNHGVS=NC_000016.10:g.30987911G>A;CLNREVSTAT=criteria_provided,_single_submitter;CLNSIG=Uncertain_significance;CLNVC=single_nucleotide_variant;CLNVCSO=SO:0001483;GENEINFO=HSD3B7:80270;MC=SO:0001583|missense_variant,SO:0001624|3_prime_UTR_variant;ORIGIN=1;RS=199637063;Pangolin=ENSG00000099377.14|2:0.0|-40:-0.01ENSG00000279196.1|-38:0.0|39:-0.0
chr16	30987932	596598	C	T	.	.	AF_ESP=8e-05;AF_EXAC=7e-05;AF_TGP=0.0002;ALLELEID=587659;CLNDN=not_provided;CLNDISDB=MedGen:CN517202;CLNHGVS=NC_000016.10:g.30987932C>T;CLNREVSTAT=criteria_provided,_single_submitter;CLNSIG=Uncertain_significance;CLNVC=single_nucleotide_variant;CLNVCSO=SO:0001483;GENEINFO=HSD3B7:80270;MC=SO:0001583|missense_variant,SO:0001624|3_prime_UTR_variant;ORIGIN=1;RS=376499076;Pangolin=ENSG00000099377.14|-2:0.0|-10:-0.0ENSG00000279196.1|-2:0.0|18:-0.0
chr16	30988070	501701	G	A	.	.	AF_ESP=0.00015;ALLELEID=493125;CLNDN=not_provided;CLNDISDB=MedGen:CN517202;CLNHGVS=NC_000016.10:g.30988070G>A;CLNREVSTAT=criteria_provided,_single_submitter;CLNSIG=Uncertain_significance;CLNVC=single_nucleotide_variant;CLNVCSO=SO:0001483;GENEINFO=HSD3B7:80270;MC=SO:0001583|missense_variant,SO:0001624|3_prime_UTR_variant;ORIGIN=1;RS=143419053;Pangolin=ENSG00000099377.14|-8:0.0|-1:-0.0ENSG00000279196.1|-8:0.0|-47:-0.0
chr16	30988120	597228	G	C	.	.	ALLELEID=588289;CLNDN=not_provided;CLNDISDB=MedGen:CN517202;CLNHGVS=NC_000016.10:g.30988120G>C;CLNREVSTAT=criteria_provided,_conflicting_interpretations;CLNSIG=Conflicting_interpretations_of_pathogenicity;CLNSIGCONF=Likely_benign(1),Uncertain_significance(1);CLNVC=single_nucleotide_variant;CLNVCSO=SO:0001483;GENEINFO=HSD3B7:80270;MC=SO:0001819|synonymous_variant,SO:0001624|3_prime_UTR_variant;ORIGIN=1;RS=746926891;Pangolin=ENSG00000099377.14|33:0.01|-1:-0.0ENSG00000279196.1|-1:0.0|24:-0.0
chr16	30988134	499346	G	A	.	.	AF_EXAC=6e-05;ALLELEID=490770;CLNDN=not_provided;CLNDISDB=MedGen:CN517202;CLNHGVS=NC_000016.10:g.30988134G>A;CLNREVSTAT=criteria_provided,_single_submitter;CLNSIG=Uncertain_significance;CLNVC=single_nucleotide_variant;CLNVCSO=SO:0001483;GENEINFO=HSD3B7:80270;MC=SO:0001583|missense_variant,SO:0001624|3_prime_UTR_variant;ORIGIN=1;RS=757174407;Pangolin=ENSG00000099377.14|5:0.0|19:-0.12ENSG00000279196.1|10:0.0|10:-0.0
chr16	30988163	502741	G	A	.	.	AF_ESP=0.00085;AF_EXAC=0.00077;AF_TGP=0.0002;ALLELEID=494164;CLNDN=not_provided;CLNDISDB=MedGen:CN517202;CLNHGVS=NC_000016.10:g.30988163G>A;CLNREVSTAT=criteria_provided,_single_submitter;CLNSIG=Uncertain_significance;CLNVC=single_nucleotide_variant;CLNVCSO=SO:0001483;GENEINFO=HSD3B7:80270;MC=SO:0001583|missense_variant,SO:0001624|3_prime_UTR_variant;ORIGIN=1;RS=141997902;Pangolin=ENSG00000099377.14|-10:0.03|22:-0.0ENSG00000279196.1|-3:0.0|-19:-0.0
chr16	30988170	594335	G	C	.	.	ALLELEID=585398;CLNDN=not_provided;CLNDISDB=MedGen:CN517202;CLNHGVS=NC_000016.10:g.30988170G>C;CLNREVSTAT=criteria_provided,_single_submitter;CLNSIG=Uncertain_significance;CLNVC=single_nucleotide_variant;CLNVCSO=SO:0001483;GENEINFO=HSD3B7:80270;MC=SO:0001583|missense_variant,SO:0001624|3_prime_UTR_variant;ORIGIN=1;RS=147810715;Pangolin=ENSG00000099377.14|15:0.01|-17:-0.11ENSG00000279196.1|-26:0.0|-7:-0.0
chr16	30988184	594051	C	T	.	.	AF_EXAC=0.00033;ALLELEID=585114;CLNDN=not_provided;CLNDISDB=MedGen:CN517202;CLNHGVS=NC_000016.10:g.30988184C>T;CLNREVSTAT=criteria_provided,_single_submitter;CLNSIG=Uncertain_significance;CLNVC=single_nucleotide_variant;CLNVCSO=SO:0001483;GENEINFO=HSD3B7:80270;MC=SO:0001624|3_prime_UTR_variant;ORIGIN=1;RS=781013516;Pangolin=ENSG00000099377.14|-31:0.05|45:-0.01ENSG00000279196.1|-21:0.0|-40:-0.0
chr16	30992812	1033022	G	C	.	.	ALLELEID=1021456;CLNDN=Generalized_epilepsy_with_febrile_seizures_plus,_type_9;CLNDISDB=MONDO:MONDO:0014517,MedGen:C4015395,OMIM:616172;CLNHGVS=NC_000016.10:g.30992812G>C;CLNREVSTAT=criteria_provided,_single_submitter;CLNSIG=Uncertain_significance;CLNVC=single_nucleotide_variant;CLNVCSO=SO:0001483;GENEINFO=STX1B:112755;MC=SO:0001624|3_prime_UTR_variant;ORIGIN=0;Pangolin=ENSG00000099365.11|13:0.0|13:-0.0
chr16	30992817	1033021	G	T	.	.	ALLELEID=1021457;CLNDN=Generalized_epilepsy_with_febrile_seizures_plus,_type_9;CLNDISDB=MONDO:MONDO:0014517,MedGen:C4015395,OMIM:616172;CLNHGVS=NC_000016.10:g.30992817G>T;CLNREVSTAT=criteria_provided,_single_submitter;CLNSIG=Uncertain_significance;CLNVC=single_nucleotide_variant;CLNVCSO=SO:0001483;GENEINFO=STX1B:112755;MC=SO:0001624|3_prime_UTR_variant;ORIGIN=8;Pangolin=ENSG00000099365.11|8:0.01|46:-0.0
chr16	30992835	963594	TC	T	.	.	ALLELEID=949371;CLNDN=Generalized_epilepsy_with_febrile_seizures_plus,_type_9;CLNDISDB=MONDO:MONDO:0014517,MedGen:C4015395,OMIM:616172;CLNHGVS=NC_000016.10:g.30992841del;CLNREVSTAT=criteria_provided,_single_submitter;CLNSIG=Uncertain_significance;CLNVC=Deletion;CLNVCSO=SO:0000159;CLNVI=Invitae:7531014;GENEINFO=STX1B:112755;MC=SO:0001589|frameshift_variant;ORIGIN=1;Pangolin=ENSG00000099365.11|-10:0.02|37:-0.0
chr16	30992840	653738	C	A	.	.	AF_EXAC=1e-05;ALLELEID=644605;CLNDN=Generalized_epilepsy_with_febrile_seizures_plus,_type_9;CLNDISDB=MONDO:MONDO:0014517,MedGen:C4015395,OMIM:616172;CLNHGVS=NC_000016.10:g.30992840C>A;CLNREVSTAT=criteria_provided,_single_submitter;CLNSIG=Uncertain_significance;CLNVC=single_nucleotide_variant;CLNVCSO=SO:0001483;GENEINFO=STX1B:112755;MC=SO:0001583|missense_variant;ORIGIN=1;RS=773649592;Pangolin=ENSG00000099365.11|-15:0.02|32:-0.01
chr16	30992843	265262	A	G	.	.	AF_EXAC=1e-05;ALLELEID=260112;CLNDN=Generalized_epilepsy_with_febrile_seizures_plus,_type_9|Inborn_genetic_diseases|not_provided;CLNDISDB=MONDO:MONDO:0014517,MedGen:C4015395,OMIM:616172|MeSH:D030342,MedGen:C0950123|MedGen:CN517202;CLNHGVS=NC_000016.10:g.30992843A>G;CLNREVSTAT=criteria_provided,_conflicting_interpretations;CLNSIG=Conflicting_interpretations_of_pathogenicity;CLNSIGCONF=Likely_benign(1),Uncertain_significance(2);CLNVC=single_nucleotide_variant;CLNVCSO=SO:0001483;GENEINFO=STX1B:112755;MC=SO:0001583|missense_variant;ORIGIN=1;RS=763428520;Pangolin=ENSG00000099365.11|-18:0.0|29:-0.0
chr16	30992843	664636	A	T	.	.	ALLELEID=644606;CLNDN=Generalized_epilepsy_with_febrile_seizures_plus,_type_9;CLNDISDB=MONDO:MONDO:0014517,MedGen:C4015395,OMIM:616172;CLNHGVS=NC_000016.10:g.30992843A>T;CLNREVSTAT=criteria_provided,_single_submitter;CLNSIG=Uncertain_significance;CLNVC=single_nucleotide_variant;CLNVCSO=SO:0001483;GENEINFO=STX1B:112755;MC=SO:0001583|missense_variant;ORIGIN=1;RS=763428520;Pangolin=ENSG00000099365.11|20:0.0|-49:-0.0
chr16	30992847	656407	A	G	.	.	ALLELEID=644607;CLNDN=Generalized_epilepsy_with_febrile_seizures_plus,_type_9;CLNDISDB=MONDO:MONDO:0014517,MedGen:C4015395,OMIM:616172;CLNHGVS=NC_000016.10:g.30992847A>G;CLNREVSTAT=criteria_provided,_single_submitter;CLNSIG=Uncertain_significance;CLNVC=single_nucleotide_variant;CLNVCSO=SO:0001483;GENEINFO=STX1B:112755;MC=SO:0001583|missense_variant;ORIGIN=1;RS=1596714288;Pangolin=ENSG00000099365.11|25:0.0|-22:-0.0
chr16	30992855	849864	A	G	.	.	ALLELEID=843760;CLNDN=Generalized_epilepsy_with_febrile_seizures_plus,_type_9;CLNDISDB=MONDO:MONDO:0014517,MedGen:C4015395,OMIM:616172;CLNHGVS=NC_000016.10:g.30992855A>G;CLNREVSTAT=criteria_provided,_single_submitter;CLNSIG=Uncertain_significance;CLNVC=single_nucleotide_variant;CLNVCSO=SO:0001483;GENEINFO=STX1B:112755;MC=SO:0001583|missense_variant;ORIGIN=1;Pangolin=ENSG00000099365.11|46:0.03|22:-0.0
chr16	30992904	1006178	G	T	.	.	ALLELEID=996884;CLNDN=Generalized_epilepsy_with_febrile_seizures_plus,_type_9;CLNDISDB=MONDO:MONDO:0014517,MedGen:C4015395,OMIM:616172;CLNHGVS=NC_000016.10:g.30992904G>T;CLNREVSTAT=criteria_provided,_single_submitter;CLNSIG=Uncertain_significance;CLNVC=single_nucleotide_variant;CLNVCSO=SO:0001483;GENEINFO=STX1B:112755;MC=SO:0001627|intron_variant;ORIGIN=1;Pangolin=ENSG00000099365.11|-6:0.28|-3:-0.27
chr16	30993125	1044888	C	T	.	.	ALLELEID=1032592;CLNDN=Generalized_epilepsy_with_febrile_seizures_plus,_type_9;CLNDISDB=MONDO:MONDO:0014517,MedGen:C4015395,OMIM:616172;CLNHGVS=NC_000016.10:g.30993125C>T;CLNREVSTAT=criteria_provided,_single_submitter;CLNSIG=Uncertain_significance;CLNVC=single_nucleotide_variant;CLNVCSO=SO:0001483;GENEINFO=STX1B:112755;MC=SO:0001627|intron_variant;ORIGIN=1;Pangolin=ENSG00000099365.11|-19:0.1|5:-0.75
chr16	30993131	862348	C	T	.	.	ALLELEID=843761;CLNDN=Generalized_epilepsy_with_febrile_seizures_plus,_type_9;CLNDISDB=MONDO:MONDO:0014517,MedGen:C4015395,OMIM:616172;CLNHGVS=NC_000016.10:g.30993131C>T;CLNREVSTAT=criteria_provided,_single_submitter;CLNSIG=Uncertain_significance;CLNVC=single_nucleotide_variant;CLNVCSO=SO:0001483;GENEINFO=STX1B:112755;MC=SO:0001583|missense_variant;ORIGIN=1;Pangolin=ENSG00000099365.11|-1:0.04|26:-0.01
chr16	30993142	1001090	G	A	.	.	ALLELEID=996885;CLNDN=Generalized_epilepsy_with_febrile_seizures_plus,_type_9;CLNDISDB=MONDO:MONDO:0014517,MedGen:C4015395,OMIM:616172;CLNHGVS=NC_000016.10:g.30993142G>A;CLNREVSTAT=criteria_provided,_single_submitter;CLNSIG=Uncertain_significance;CLNVC=single_nucleotide_variant;CLNVCSO=SO:0001483;GENEINFO=STX1B:112755;MC=SO:0001819|synonymous_variant;ORIGIN=1;Pangolin=ENSG00000099365.11|2:0.97|-12:-0.68
chr16	30993143	985016	C	T	.	.	ALLELEID=973998;CLNDN=Generalized_epilepsy_with_febrile_seizures_plus,_type_9|Inborn_genetic_diseases;CLNDISDB=MONDO:MONDO:0014517,MedGen:C4015395,OMIM:616172|MeSH:D030342,MedGen:C0950123;CLNHGVS=NC_000016.10:g.30993143C>T;CLNREVSTAT=criteria_provided,_multiple_submitters,_no_conflicts;CLNSIG=Uncertain_significance;CLNVC=single_nucleotide_variant;CLNVCSO=SO:0001483;GENEINFO=STX1B:112755;MC=SO:0001583|missense_variant;ORIGIN=1;Pangolin=ENSG00000099365.11|-13:0.01|-37:-0.0
chr16	30993161	391808	T	A	.	.	ALLELEID=375154;CLNDN=not_provided;CLNDISDB=MedGen:CN517202;CLNHGVS=NC_000016.10:g.30993161T>A;CLNREVSTAT=criteria_provided,_single_submitter;CLNSIG=Uncertain_significance;CLNVC=single_nucleotide_variant;CLNVCSO=SO:0001483;GENEINFO=STX1B:112755;MC=SO:0001583|missense_variant;ORIGIN=1;RS=1057524236;Pangolin=ENSG00000099365.11|-22:0.0|-31:-0.01
chr16	30993182	862668	C	T	.	.	ALLELEID=843762;CLNDN=Generalized_epilepsy_with_febrile_seizures_plus,_type_9;CLNDISDB=MONDO:MONDO:0014517,MedGen:C4015395,OMIM:616172;CLNHGVS=NC_000016.10:g.30993182C>T;CLNREVSTAT=criteria_provided,_single_submitter;CLNSIG=Uncertain_significance;CLNVC=single_nucleotide_variant;CLNVCSO=SO:0001483;GENEINFO=STX1B:112755;MC=SO:0001583|missense_variant;ORIGIN=1;Pangolin=ENSG00000099365.11|-43:0.0|1:-0.0
chr16	30993203	623886	T	C	.	.	ALLELEID=613034;CLNDN=not_provided;CLNDISDB=MedGen:CN517202;CLNHGVS=NC_000016.10:g.30993203T>C;CLNREVSTAT=criteria_provided,_single_submitter;CLNSIG=Uncertain_significance;CLNVC=single_nucleotide_variant;CLNVCSO=SO:0001483;GENEINFO=STX1B:112755;MC=SO:0001583|missense_variant;ORIGIN=1;RS=1567376724;Pangolin=ENSG00000099365.11|37:0.0|31:-0.0
chr16	30993204	916313	G	T	.	.	ALLELEID=904614;CLNDN=not_provided;CLNDISDB=MedGen:CN517202;CLNHGVS=NC_000016.10:g.30993204G>T;CLNREVSTAT=criteria_provided,_single_submitter;CLNSIG=Uncertain_significance;CLNVC=single_nucleotide_variant;CLNVCSO=SO:0001483;GENEINFO=STX1B:112755;MC=SO:0001583|missense_variant;ORIGIN=1;Pangolin=ENSG00000099365.11|30:0.0|36:-0.0
chr16	30993224	1010415	C	T	.	.	ALLELEID=996886;CLNDN=Generalized_epilepsy_with_febrile_seizures_plus,_type_9;CLNDISDB=MONDO:MONDO:0014517,MedGen:C4015395,OMIM:616172;CLNHGVS=NC_000016.10:g.30993224C>T;CLNREVSTAT=criteria_provided,_single_submitter;CLNSIG=Uncertain_significance;CLNVC=single_nucleotide_variant;CLNVCSO=SO:0001483;GENEINFO=STX1B:112755;MC=SO:0001583|missense_variant;ORIGIN=1;Pangolin=ENSG00000099365.11|-2:0.0|16:-0.0
chr16	30993225	853246	G	A	.	.	ALLELEID=843763;CLNDN=Generalized_epilepsy_with_febrile_seizures_plus,_type_9;CLNDISDB=MONDO:MONDO:0014517,MedGen:C4015395,OMIM:616172;CLNHGVS=NC_000016.10:g.30993225G>A;CLNREVSTAT=criteria_provided,_single_submitter;CLNSIG=Uncertain_significance;CLNVC=single_nucleotide_variant;CLNVCSO=SO:0001483;GENEINFO=STX1B:112755;MC=SO:0001583|missense_variant;ORIGIN=1;Pangolin=ENSG00000099365.11|11:0.0|15:-0.01
chr16	30993385	852258	C	T	.	.	ALLELEID=843764;CLNDN=Generalized_epilepsy_with_febrile_seizures_plus,_type_9;CLNDISDB=MONDO:MONDO:0014517,MedGen:C4015395,OMIM:616172;CLNHGVS=NC_000016.10:g.30993385C>T;CLNREVSTAT=criteria_provided,_single_submitter;CLNSIG=Uncertain_significance;CLNVC=single_nucleotide_variant;CLNVCSO=SO:0001483;GENEINFO=STX1B:112755;MC=SO:0001583|missense_variant;ORIGIN=1;Pangolin=ENSG00000099365.11|-4:0.0|-38:-0.0
chr16	30993394	1003246	C	T	.	.	ALLELEID=996887;CLNDN=Generalized_epilepsy_with_febrile_seizures_plus,_type_9;CLNDISDB=MONDO:MONDO:0014517,MedGen:C4015395,OMIM:616172;CLNHGVS=NC_000016.10:g.30993394C>T;CLNREVSTAT=criteria_provided,_single_submitter;CLNSIG=Uncertain_significance;CLNVC=single_nucleotide_variant;CLNVCSO=SO:0001483;GENEINFO=STX1B:112755;MC=SO:0001583|missense_variant;ORIGIN=1;Pangolin=ENSG00000099365.11|-47:0.0|-47:-0.0
chr16	30993427	654046	T	C	.	.	ALLELEID=644609;CLNDN=Generalized_epilepsy_with_febrile_seizures_plus,_type_9;CLNDISDB=MONDO:MONDO:0014517,MedGen:C4015395,OMIM:616172;CLNHGVS=NC_000016.10:g.30993427T>C;CLNREVSTAT=criteria_provided,_single_submitter;CLNSIG=Uncertain_significance;CLNVC=single_nucleotide_variant;CLNVCSO=SO:0001483;GENEINFO=STX1B:112755;MC=SO:0001583|missense_variant;ORIGIN=1;RS=1596714723;Pangolin=ENSG00000099365.11|5:0.0|39:-0.0
chr16	30993435	834995	G	A	.	.	ALLELEID=843765;CLNDN=Generalized_epilepsy_with_febrile_seizures_plus,_type_9;CLNDISDB=MONDO:MONDO:0014517,MedGen:C4015395,OMIM:616172;CLNHGVS=NC_000016.10:g.30993435G>A;CLNREVSTAT=criteria_provided,_single_submitter;CLNSIG=Uncertain_significance;CLNVC=single_nucleotide_variant;CLNVCSO=SO:0001483;GENEINFO=STX1B:112755;MC=SO:0001583|missense_variant;ORIGIN=1;Pangolin=ENSG00000099365.11|1:0.0|49:-0.01
chr16	30993450	1023683	A	G	.	.	ALLELEID=1012114;CLNDN=Generalized_epilepsy_with_febrile_seizures_plus,_type_9;CLNDISDB=MONDO:MONDO:0014517,MedGen:C4015395,OMIM:616172;CLNHGVS=NC_000016.10:g.30993450A>G;CLNREVSTAT=criteria_provided,_single_submitter;CLNSIG=Uncertain_significance;CLNVC=single_nucleotide_variant;CLNVCSO=SO:0001483;GENEINFO=STX1B:112755;MC=SO:0001583|missense_variant;ORIGIN=1;Pangolin=ENSG00000099365.11|16:0.01|16:-0.0
chr16	30993474	1011054	T	A	.	.	ALLELEID=996888;CLNDN=Generalized_epilepsy_with_febrile_seizures_plus,_type_9;CLNDISDB=MONDO:MONDO:0014517,MedGen:C4015395,OMIM:616172;CLNHGVS=NC_000016.10:g.30993474T>A;CLNREVSTAT=criteria_provided,_single_submitter;CLNSIG=Uncertain_significance;CLNVC=single_nucleotide_variant;CLNVCSO=SO:0001483;GENEINFO=STX1B:112755;MC=SO:0001583|missense_variant;ORIGIN=1;Pangolin=ENSG00000099365.11|-8:0.19|10:-0.01
chr16	30993492	930548	G	A	.	.	ALLELEID=920361;CLNDN=Generalized_epilepsy_with_febrile_seizures_plus,_type_9;CLNDISDB=MONDO:MONDO:0014517,MedGen:C4015395,OMIM:616172;CLNHGVS=NC_000016.10:g.30993492G>A;CLNREVSTAT=criteria_provided,_single_submitter;CLNSIG=Uncertain_significance;CLNVC=single_nucleotide_variant;CLNVCSO=SO:0001483;GENEINFO=STX1B:112755;MC=SO:0001627|intron_variant;ORIGIN=0;Pangolin=ENSG00000099365.11|-8:0.0|13:-0.01
chr16	30996687	657951	T	C	.	.	ALLELEID=644610;CLNDN=Generalized_epilepsy_with_febrile_seizures_plus,_type_9;CLNDISDB=MONDO:MONDO:0014517,MedGen:C4015395,OMIM:616172;CLNHGVS=NC_000016.10:g.30996687T>C;CLNREVSTAT=criteria_provided,_single_submitter;CLNSIG=Uncertain_significance;CLNVC=single_nucleotide_variant;CLNVCSO=SO:0001483;GENEINFO=STX1B:112755;MC=SO:0001583|missense_variant;ORIGIN=1;RS=1596716568;Pangolin=ENSG00000099365.11|1:0.96|-4:-0.88
chr16	30996717	452034	A	G	.	.	ALLELEID=445570;CLNDN=not_provided;CLNDISDB=MedGen:CN517202;CLNHGVS=NC_000016.10:g.30996717A>G;CLNREVSTAT=criteria_provided,_single_submitter;CLNSIG=Uncertain_significance;CLNVC=single_nucleotide_variant;CLNVCSO=SO:0001483;GENEINFO=STX1B:112755;MC=SO:0001583|missense_variant;ORIGIN=1;RS=1555494226;Pangolin=ENSG00000099365.11|-45:0.01|39:-0.0
chr16	30996946	645332	C	G	.	.	ALLELEID=653263;CLNDN=Generalized_epilepsy_with_febrile_seizures_plus,_type_9;CLNDISDB=MONDO:MONDO:0014517,MedGen:C4015395,OMIM:616172;CLNHGVS=NC_000016.10:g.30996946C>G;CLNREVSTAT=criteria_provided,_single_submitter;CLNSIG=Uncertain_significance;CLNVC=single_nucleotide_variant;CLNVCSO=SO:0001483;GENEINFO=STX1B:112755;MC=SO:0001627|intron_variant;ORIGIN=1;RS=1596716834;Pangolin=ENSG00000099365.11|-29:0.01|5:-0.9
chr16	30996947	860755	G	T	.	.	ALLELEID=852111;CLNDN=Generalized_epilepsy_with_febrile_seizures_plus,_type_9;CLNDISDB=MONDO:MONDO:0014517,MedGen:C4015395,OMIM:616172;CLNHGVS=NC_000016.10:g.30996947G>T;CLNREVSTAT=criteria_provided,_single_submitter;CLNSIG=Uncertain_significance;CLNVC=single_nucleotide_variant;CLNVCSO=SO:0001483;GENEINFO=STX1B:112755;MC=SO:0001627|intron_variant;ORIGIN=1;Pangolin=ENSG00000099365.11|4:0.03|2:-0.0
chr16	30996948	662148	C	A	.	.	ALLELEID=653017;CLNDN=Generalized_epilepsy_with_febrile_seizures_plus,_type_9;CLNDISDB=MONDO:MONDO:0014517,MedGen:C4015395,OMIM:616172;CLNHGVS=NC_000016.10:g.30996948C>A;CLNREVSTAT=criteria_provided,_single_submitter;CLNSIG=Uncertain_significance;CLNVC=single_nucleotide_variant;CLNVCSO=SO:0001483;GENEINFO=STX1B:112755;MC=SO:0001627|intron_variant;ORIGIN=1;RS=994660213;Pangolin=ENSG00000099365.11|-1:0.05|3:-0.25
chr16	30996951	542094	T	C	.	.	ALLELEID=529924;CLNDN=Generalized_epilepsy_with_febrile_seizures_plus,_type_9;CLNDISDB=MONDO:MONDO:0014517,MedGen:C4015395,OMIM:616172;CLNHGVS=NC_000016.10:g.30996951T>C;CLNREVSTAT=criteria_provided,_single_submitter;CLNSIG=Uncertain_significance;CLNVC=single_nucleotide_variant;CLNVCSO=SO:0001483;GENEINFO=STX1B:112755;MC=SO:0001583|missense_variant;ORIGIN=1;RS=1327694789;Pangolin=ENSG00000099365.11|0:0.02|-4:-0.0
chr16	30996986	1043521	C	T	.	.	ALLELEID=1032593;CLNDN=Generalized_epilepsy_with_febrile_seizures_plus,_type_9;CLNDISDB=MONDO:MONDO:0014517,MedGen:C4015395,OMIM:616172;CLNHGVS=NC_000016.10:g.30996986C>T;CLNREVSTAT=criteria_provided,_single_submitter;CLNSIG=Uncertain_significance;CLNVC=single_nucleotide_variant;CLNVCSO=SO:0001483;GENEINFO=STX1B:112755;MC=SO:0001583|missense_variant;ORIGIN=1;Pangolin=ENSG00000099365.11|-35:0.0|16:-0.0
chr16	30997512	945499	C	G	.	.	ALLELEID=927782;CLNDN=Generalized_epilepsy_with_febrile_seizures_plus,_type_9;CLNDISDB=MONDO:MONDO:0014517,MedGen:C4015395,OMIM:616172;CLNHGVS=NC_000016.10:g.30997512C>G;CLNREVSTAT=criteria_provided,_single_submitter;CLNSIG=Uncertain_significance;CLNVC=single_nucleotide_variant;CLNVCSO=SO:0001483;GENEINFO=STX1B:112755;MC=SO:0001583|missense_variant;ORIGIN=1;Pangolin=ENSG00000099365.11|11:0.0|-10:-0.0
chr16	30997536	1014147	C	T	.	.	ALLELEID=1012115;CLNDN=Generalized_epilepsy_with_febrile_seizures_plus,_type_9;CLNDISDB=MONDO:MONDO:0014517,MedGen:C4015395,OMIM:616172;CLNHGVS=NC_000016.10:g.30997536C>T;CLNREVSTAT=criteria_provided,_single_submitter;CLNSIG=Uncertain_significance;CLNVC=single_nucleotide_variant;CLNVCSO=SO:0001483;GENEINFO=STX1B:112755;MC=SO:0001583|missense_variant;ORIGIN=1;Pangolin=ENSG00000099365.11|39:0.01|-34:-0.01
chr16	30997537	1056616	G	A	.	.	ALLELEID=1049586;CLNDN=Generalized_epilepsy_with_febrile_seizures_plus,_type_9;CLNDISDB=MONDO:MONDO:0014517,MedGen:C4015395,OMIM:616172;CLNHGVS=NC_000016.10:g.30997537G>A;CLNREVSTAT=criteria_provided,_single_submitter;CLNSIG=Uncertain_significance;CLNVC=single_nucleotide_variant;CLNVCSO=SO:0001483;GENEINFO=STX1B:112755;MC=SO:0001583|missense_variant;ORIGIN=1;Pangolin=ENSG00000099365.11|38:0.0|-35:-0.01
chr16	30997545	1016268	C	T	.	.	ALLELEID=1012116;CLNDN=Generalized_epilepsy_with_febrile_seizures_plus,_type_9;CLNDISDB=MONDO:MONDO:0014517,MedGen:C4015395,OMIM:616172;CLNHGVS=NC_000016.10:g.30997545C>T;CLNREVSTAT=criteria_provided,_single_submitter;CLNSIG=Uncertain_significance;CLNVC=single_nucleotide_variant;CLNVCSO=SO:0001483;GENEINFO=STX1B:112755;MC=SO:0001583|missense_variant;ORIGIN=1;Pangolin=ENSG00000099365.11|30:0.02|22:-0.0
chr16	31000925	1006012	C	T	.	.	ALLELEID=996889;CLNDN=Generalized_epilepsy_with_febrile_seizures_plus,_type_9;CLNDISDB=MONDO:MONDO:0014517,MedGen:C4015395,OMIM:616172;CLNHGVS=NC_000016.10:g.31000925C>T;CLNREVSTAT=criteria_provided,_single_submitter;CLNSIG=Uncertain_significance;CLNVC=single_nucleotide_variant;CLNVCSO=SO:0001483;GENEINFO=STX1B:112755;MC=SO:0001627|intron_variant;ORIGIN=1;Pangolin=ENSG00000099365.11|3:0.0|22:-0.04
chr16	31000928	1018503	C	T	.	.	ALLELEID=1012117;CLNDN=Generalized_epilepsy_with_febrile_seizures_plus,_type_9;CLNDISDB=MONDO:MONDO:0014517,MedGen:C4015395,OMIM:616172;CLNHGVS=NC_000016.10:g.31000928C>T;CLNREVSTAT=criteria_provided,_single_submitter;CLNSIG=Uncertain_significance;CLNVC=single_nucleotide_variant;CLNVCSO=SO:0001483;GENEINFO=STX1B:112755;MC=SO:0001583|missense_variant;ORIGIN=1;Pangolin=ENSG00000099365.11|19:0.59|0:-0.5
chr16	31000940	957500	A	C	.	.	ALLELEID=949373;CLNDN=Generalized_epilepsy_with_febrile_seizures_plus,_type_9;CLNDISDB=MONDO:MONDO:0014517,MedGen:C4015395,OMIM:616172;CLNHGVS=NC_000016.10:g.31000940A>C;CLNREVSTAT=criteria_provided,_single_submitter;CLNSIG=Uncertain_significance;CLNVC=single_nucleotide_variant;CLNVCSO=SO:0001483;GENEINFO=STX1B:112755;MC=SO:0001583|missense_variant;ORIGIN=1;Pangolin=ENSG00000099365.11|-12:0.0|7:-0.02
chr16	31000957	952599	G	A	.	.	ALLELEID=927783;CLNDN=Generalized_epilepsy_with_febrile_seizures_plus,_type_9;CLNDISDB=MONDO:MONDO:0014517,MedGen:C4015395,OMIM:616172;CLNHGVS=NC_000016.10:g.31000957G>A;CLNREVSTAT=criteria_provided,_single_submitter;CLNSIG=Uncertain_significance;CLNVC=single_nucleotide_variant;CLNVCSO=SO:0001483;GENEINFO=STX1B:112755;MC=SO:0001583|missense_variant;ORIGIN=1;Pangolin=ENSG00000099365.11|-29:0.01|-10:-0.02
chr16	31000993	377128	T	C	.	.	AF_EXAC=1e-05;ALLELEID=364006;CLNDN=Generalized_epilepsy_with_febrile_seizures_plus,_type_9|not_provided;CLNDISDB=MONDO:MONDO:0014517,MedGen:C4015395,OMIM:616172|MedGen:CN517202;CLNHGVS=NC_000016.10:g.31000993T>C;CLNREVSTAT=criteria_provided,_multiple_submitters,_no_conflicts;CLNSIG=Uncertain_significance;CLNVC=single_nucleotide_variant;CLNVCSO=SO:0001483;GENEINFO=STX1B:112755;MC=SO:0001583|missense_variant;ORIGIN=1;RS=748657799;Pangolin=ENSG00000099365.11|9:0.01|-2:-0.02
chr16	31001088	858032	A	G	.	.	ALLELEID=852658;CLNDN=Generalized_epilepsy_with_febrile_seizures_plus,_type_9;CLNDISDB=MONDO:MONDO:0014517,MedGen:C4015395,OMIM:616172;CLNHGVS=NC_000016.10:g.31001088A>G;CLNREVSTAT=criteria_provided,_single_submitter;CLNSIG=Uncertain_significance;CLNVC=single_nucleotide_variant;CLNVCSO=SO:0001483;GENEINFO=STX1B:112755;MC=SO:0001627|intron_variant;ORIGIN=1;Pangolin=ENSG00000099365.11|-10:0.03|6:-0.09
chr16	31001089	1044810	C	T	.	.	ALLELEID=1032594;CLNDN=Generalized_epilepsy_with_febrile_seizures_plus,_type_9;CLNDISDB=MONDO:MONDO:0014517,MedGen:C4015395,OMIM:616172;CLNHGVS=NC_000016.10:g.31001089C>T;CLNREVSTAT=criteria_provided,_single_submitter;CLNSIG=Uncertain_significance;CLNVC=single_nucleotide_variant;CLNVCSO=SO:0001483;GENEINFO=STX1B:112755;MC=SO:0001627|intron_variant;ORIGIN=1;Pangolin=ENSG00000099365.11|-11:0.08|5:-0.72
chr16	31001112	852366	C	A	.	.	ALLELEID=843766;CLNDN=Generalized_epilepsy_with_febrile_seizures_plus,_type_9|not_provided;CLNDISDB=MONDO:MONDO:0014517,MedGen:C4015395,OMIM:616172|MedGen:CN517202;CLNHGVS=NC_000016.10:g.31001112C>A;CLNREVSTAT=criteria_provided,_multiple_submitters,_no_conflicts;CLNSIG=Uncertain_significance;CLNVC=single_nucleotide_variant;CLNVCSO=SO:0001483;GENEINFO=STX1B:112755;MC=SO:0001583|missense_variant;ORIGIN=1;Pangolin=ENSG00000099365.11|31:0.03|-18:-0.01
chr16	31001121	1021907	T	C	.	.	ALLELEID=1012118;CLNDN=Generalized_epilepsy_with_febrile_seizures_plus,_type_9;CLNDISDB=MONDO:MONDO:0014517,MedGen:C4015395,OMIM:616172;CLNHGVS=NC_000016.10:g.31001121T>C;CLNREVSTAT=criteria_provided,_single_submitter;CLNSIG=Uncertain_significance;CLNVC=single_nucleotide_variant;CLNVCSO=SO:0001483;GENEINFO=STX1B:112755;MC=SO:0001583|missense_variant;ORIGIN=1;Pangolin=ENSG00000099365.11|-27:0.0|22:-0.0
chr16	31001136	639992	T	G	.	.	ALLELEID=644612;CLNDN=Generalized_epilepsy_with_febrile_seizures_plus,_type_9;CLNDISDB=MONDO:MONDO:0014517,MedGen:C4015395,OMIM:616172;CLNHGVS=NC_000016.10:g.31001136T>G;CLNREVSTAT=criteria_provided,_single_submitter;CLNSIG=Uncertain_significance;CLNVC=single_nucleotide_variant;CLNVCSO=SO:0001483;GENEINFO=STX1B:112755;MC=SO:0001583|missense_variant;ORIGIN=1;RS=1463703956;Pangolin=ENSG00000099365.11|-42:0.0|7:-0.03
chr16	31001531	1002201	G	T	.	.	ALLELEID=996890;CLNDN=Generalized_epilepsy_with_febrile_seizures_plus,_type_9;CLNDISDB=MONDO:MONDO:0014517,MedGen:C4015395,OMIM:616172;CLNHGVS=NC_000016.10:g.31001531G>T;CLNREVSTAT=criteria_provided,_single_submitter;CLNSIG=Uncertain_significance;CLNVC=single_nucleotide_variant;CLNVCSO=SO:0001483;GENEINFO=STX1B:112755;MC=SO:0001583|missense_variant;ORIGIN=1;Pangolin=ENSG00000099365.11|-2:0.0|-2:-0.01
chr16	31001538	475344	G	T	.	.	ALLELEID=466371;CLNDN=Generalized_epilepsy_with_febrile_seizures_plus,_type_9;CLNDISDB=MONDO:MONDO:0014517,MedGen:C4015395,OMIM:616172;CLNHGVS=NC_000016.10:g.31001538G>T;CLNREVSTAT=criteria_provided,_single_submitter;CLNSIG=Uncertain_significance;CLNVC=single_nucleotide_variant;CLNVCSO=SO:0001483;GENEINFO=STX1B:112755;MC=SO:0001583|missense_variant;ORIGIN=1;RS=758734411;Pangolin=ENSG00000099365.11|39:0.0|-9:-0.0
chr16	31001567	933466	C	T	.	.	ALLELEID=937416;CLNDN=Generalized_epilepsy_with_febrile_seizures_plus,_type_9;CLNDISDB=MONDO:MONDO:0014517,MedGen:C4015395,OMIM:616172;CLNHGVS=NC_000016.10:g.31001567C>T;CLNREVSTAT=criteria_provided,_single_submitter;CLNSIG=Uncertain_significance;CLNVC=single_nucleotide_variant;CLNVCSO=SO:0001483;GENEINFO=STX1B:112755;MC=SO:0001583|missense_variant;ORIGIN=1;Pangolin=ENSG00000099365.11|36:0.0|36:-0.0
chr16	31001572	842774	A	G	.	.	ALLELEID=843767;CLNDN=Generalized_epilepsy_with_febrile_seizures_plus,_type_9;CLNDISDB=MONDO:MONDO:0014517,MedGen:C4015395,OMIM:616172;CLNHGVS=NC_000016.10:g.31001572A>G;CLNREVSTAT=criteria_provided,_single_submitter;CLNSIG=Uncertain_significance;CLNVC=single_nucleotide_variant;CLNVCSO=SO:0001483;GENEINFO=STX1B:112755;MC=SO:0001583|missense_variant;ORIGIN=1;Pangolin=ENSG00000099365.11|31:0.0|47:-0.0
chr16	31001599	1005100	T	C	.	.	ALLELEID=996891;CLNDN=Generalized_epilepsy_with_febrile_seizures_plus,_type_9;CLNDISDB=MONDO:MONDO:0014517,MedGen:C4015395,OMIM:616172;CLNHGVS=NC_000016.10:g.31001599T>C;CLNREVSTAT=criteria_provided,_single_submitter;CLNSIG=Uncertain_significance;CLNVC=single_nucleotide_variant;CLNVCSO=SO:0001483;GENEINFO=STX1B:112755;MC=SO:0001583|missense_variant;ORIGIN=1;Pangolin=ENSG00000099365.11|20:0.0|4:-0.01
chr16	31001602	965289	G	A	.	.	ALLELEID=957736;CLNDN=Generalized_epilepsy_with_febrile_seizures_plus,_type_9;CLNDISDB=MONDO:MONDO:0014517,MedGen:C4015395,OMIM:616172;CLNHGVS=NC_000016.10:g.31001602G>A;CLNREVSTAT=criteria_provided,_single_submitter;CLNSIG=Uncertain_significance;CLNVC=single_nucleotide_variant;CLNVCSO=SO:0001483;GENEINFO=STX1B:112755;MC=SO:0001583|missense_variant;ORIGIN=1;Pangolin=ENSG00000099365.11|17:0.0|1:-0.02
chr16	31001609	1020778	G	C	.	.	ALLELEID=1012119;CLNDN=Generalized_epilepsy_with_febrile_seizures_plus,_type_9;CLNDISDB=MONDO:MONDO:0014517,MedGen:C4015395,OMIM:616172;CLNHGVS=NC_000016.10:g.31001609G>C;CLNREVSTAT=criteria_provided,_single_submitter;CLNSIG=Uncertain_significance;CLNVC=single_nucleotide_variant;CLNVCSO=SO:0001483;GENEINFO=STX1B:112755;MC=SO:0001627|intron_variant;ORIGIN=1;Pangolin=ENSG00000099365.11|10:0.02|-6:-0.03
chr16	31010371	862724	C	T	.	.	ALLELEID=843768;CLNDN=Generalized_epilepsy_with_febrile_seizures_plus,_type_9;CLNDISDB=MONDO:MONDO:0014517,MedGen:C4015395,OMIM:616172;CLNHGVS=NC_000016.10:g.31010371C>T;CLNREVSTAT=criteria_provided,_single_submitter;CLNSIG=Uncertain_significance;CLNVC=single_nucleotide_variant;CLNVCSO=SO:0001483;GENEINFO=STX1B:112755;MC=SO:0001583|missense_variant;ORIGIN=1;Pangolin=ENSG00000099365.11|-2:0.04|-4:-0.01
chr16	31010381	1004542	G	C	.	.	ALLELEID=996892;CLNDN=Generalized_epilepsy_with_febrile_seizures_plus,_type_9;CLNDISDB=MONDO:MONDO:0014517,MedGen:C4015395,OMIM:616172;CLNHGVS=NC_000016.10:g.31010381G>C;CLNREVSTAT=criteria_provided,_single_submitter;CLNSIG=Uncertain_significance;CLNVC=single_nucleotide_variant;CLNVCSO=SO:0001483;GENEINFO=STX1B:112755;MC=SO:0001583|missense_variant;ORIGIN=1;Pangolin=ENSG00000099365.11|-14:0.0|-14:-0.02
chr16	31010396	859684	T	A	.	.	ALLELEID=843769;CLNDN=Generalized_epilepsy_with_febrile_seizures_plus,_type_9;CLNDISDB=MONDO:MONDO:0014517,MedGen:C4015395,OMIM:616172;CLNHGVS=NC_000016.10:g.31010396T>A;CLNREVSTAT=criteria_provided,_single_submitter;CLNSIG=Uncertain_significance;CLNVC=single_nucleotide_variant;CLNVCSO=SO:0001483;GENEINFO=STX1B:112755;MC=SO:0001582|initiatior_codon_variant,SO:0001583|missense_variant;ORIGIN=1;Pangolin=ENSG00000099365.11|2:0.04|-29:-0.02
chr16	31010396	646154	T	C	.	.	ALLELEID=644613;CLNDN=Generalized_epilepsy_with_febrile_seizures_plus,_type_9;CLNDISDB=MONDO:MONDO:0014517,MedGen:C4015395,OMIM:616172;CLNHGVS=NC_000016.10:g.31010396T>C;CLNREVSTAT=criteria_provided,_single_submitter;CLNSIG=Uncertain_significance;CLNVC=single_nucleotide_variant;CLNVCSO=SO:0001483;GENEINFO=STX1B:112755;MC=SO:0001582|initiatior_codon_variant,SO:0001583|missense_variant;ORIGIN=1;RS=1596723978;Pangolin=ENSG00000099365.11|1:0.03|-29:-0.05
chr16	31061919	559574	T	C	.	.	ALLELEID=550297;CLNDN=not_provided;CLNDISDB=MedGen:CN517202;CLNHGVS=NC_000016.10:g.31061919T>C;CLNREVSTAT=criteria_provided,_single_submitter;CLNSIG=Uncertain_significance;CLNVC=single_nucleotide_variant;CLNVCSO=SO:0001483;GENEINFO=ZNF668:79759;MC=SO:0001583|missense_variant;ORIGIN=32;RS=1555498115;Pangolin=ENSG00000232748.3|-5:0.0|-42:-0.0ENSG00000167394.13|14:0.0|-1:-0.0
chr16	31090889	318973	C	T	.	.	ALLELEID=334771;CLNDN=Vitamin_K-dependent_clotting_factors,_combined_deficiency_of,_2;CLNDISDB=MONDO:MONDO:0011837,MedGen:C1843832,OMIM:607473;CLNHGVS=NC_000016.10:g.31090889C>T;CLNREVSTAT=criteria_provided,_single_submitter;CLNSIG=Uncertain_significance;CLNVC=single_nucleotide_variant;CLNVCSO=SO:0001483;CLNVI=Illumina_Clinical_Services_Laboratory,Illumina:245614;GENEINFO=VKORC1:79001;MC=SO:0001624|3_prime_UTR_variant;ORIGIN=1;RS=886051932;Pangolin=ENSG00000255439.6|5:0.02|-28:-0.0ENSG00000167397.15|5:0.02|-28:-0.0
chr16	31090962	887421	A	T	.	.	ALLELEID=875108;CLNDN=Vitamin_K-dependent_clotting_factors,_combined_deficiency_of,_2;CLNDISDB=MONDO:MONDO:0011837,MedGen:C1843832,OMIM:607473;CLNHGVS=NC_000016.10:g.31090962A>T;CLNREVSTAT=criteria_provided,_single_submitter;CLNSIG=Uncertain_significance;CLNVC=single_nucleotide_variant;CLNVCSO=SO:0001483;CLNVI=Illumina_Clinical_Services_Laboratory,Illumina:746364;GENEINFO=VKORC1:79001;MC=SO:0001624|3_prime_UTR_variant;ORIGIN=1;Pangolin=ENSG00000255439.6|-17:0.0|-14:-0.01ENSG00000167397.15|-17:0.0|-14:-0.01
chr16	31090989	318974	A	G	.	.	ALLELEID=325114;CLNDN=Vitamin_K-Dependent_Clotting_Factors;CLNDISDB=MedGen:CN239236;CLNHGVS=NC_000016.10:g.31090989A>G;CLNREVSTAT=criteria_provided,_single_submitter;CLNSIG=Uncertain_significance;CLNVC=single_nucleotide_variant;CLNVCSO=SO:0001483;CLNVI=Illumina_Clinical_Services_Laboratory,Illumina:150881;GENEINFO=VKORC1:79001;MC=SO:0001624|3_prime_UTR_variant;ORIGIN=1;RS=886051933;Pangolin=ENSG00000255439.6|-9:0.0|-41:-0.0ENSG00000167397.15|-9:0.0|-41:-0.0
chr16	31091124	887422	G	C	.	.	ALLELEID=875109;CLNDN=Vitamin_K-dependent_clotting_factors,_combined_deficiency_of,_2;CLNDISDB=MONDO:MONDO:0011837,MedGen:C1843832,OMIM:607473;CLNHGVS=NC_000016.10:g.31091124G>C;CLNREVSTAT=criteria_provided,_single_submitter;CLNSIG=Uncertain_significance;CLNVC=single_nucleotide_variant;CLNVCSO=SO:0001483;CLNVI=Illumina_Clinical_Services_Laboratory,Illumina:885203;GENEINFO=VKORC1:79001;MC=SO:0001624|3_prime_UTR_variant;ORIGIN=1;Pangolin=ENSG00000255439.6|-36:0.08|46:-0.0ENSG00000167397.15|-36:0.08|46:-0.0
chr16	31091179	887423	A	G	.	.	ALLELEID=875110;CLNDN=Vitamin_K-dependent_clotting_factors,_combined_deficiency_of,_2;CLNDISDB=MONDO:MONDO:0011837,MedGen:C1843832,OMIM:607473;CLNHGVS=NC_000016.10:g.31091179A>G;CLNREVSTAT=criteria_provided,_single_submitter;CLNSIG=Uncertain_significance;CLNVC=single_nucleotide_variant;CLNVCSO=SO:0001483;CLNVI=Illumina_Clinical_Services_Laboratory,Illumina:503167;GENEINFO=VKORC1:79001;MC=SO:0001819|synonymous_variant,SO:0001624|3_prime_UTR_variant;ORIGIN=1;Pangolin=ENSG00000255439.6|-9:0.0|21:-0.02ENSG00000167397.15|-9:0.0|21:-0.02
chr16	31091247	887424	C	T	.	.	ALLELEID=875111;CLNDN=Vitamin_K-dependent_clotting_factors,_combined_deficiency_of,_2;CLNDISDB=MONDO:MONDO:0011837,MedGen:C1843832,OMIM:607473;CLNHGVS=NC_000016.10:g.31091247C>T;CLNREVSTAT=criteria_provided,_single_submitter;CLNSIG=Uncertain_significance;CLNVC=single_nucleotide_variant;CLNVCSO=SO:0001483;CLNVI=Illumina_Clinical_Services_Laboratory,Illumina:735429;GENEINFO=VKORC1:79001;MC=SO:0001583|missense_variant;ORIGIN=1;Pangolin=ENSG00000255439.6|-35:0.0|-47:-0.01ENSG00000167397.15|-35:0.0|-47:-0.01
chr16	31091284	887599	G	C	.	.	ALLELEID=875113;CLNDN=Vitamin_K-dependent_clotting_factors,_combined_deficiency_of,_2;CLNDISDB=MONDO:MONDO:0011837,MedGen:C1843832,OMIM:607473;CLNHGVS=NC_000016.10:g.31091284G>C;CLNREVSTAT=criteria_provided,_single_submitter;CLNSIG=Uncertain_significance;CLNVC=single_nucleotide_variant;CLNVCSO=SO:0001483;CLNVI=Illumina_Clinical_Services_Laboratory,Illumina:806525;GENEINFO=VKORC1:79001;MC=SO:0001583|missense_variant,SO:0001819|synonymous_variant;ORIGIN=1;Pangolin=ENSG00000255439.6|-16:0.0|9:-0.0ENSG00000167397.15|-16:0.0|9:-0.0
chr16	31093328	318976	T	A	.	.	AF_EXAC=1e-05;AF_TGP=0.0002;ALLELEID=341254;CLNDN=Vitamin_K-dependent_clotting_factors,_combined_deficiency_of,_2;CLNDISDB=MONDO:MONDO:0011837,MedGen:C1843832,OMIM:607473;CLNHGVS=NC_000016.10:g.31093328T>A;CLNREVSTAT=criteria_provided,_single_submitter;CLNSIG=Uncertain_significance;CLNVC=single_nucleotide_variant;CLNVCSO=SO:0001483;CLNVI=Illumina_Clinical_Services_Laboratory,Illumina:642914;GENEINFO=VKORC1:79001;MC=SO:0001819|synonymous_variant,SO:0001627|intron_variant;ORIGIN=1;RS=200133418;Pangolin=ENSG00000255439.6|-7:0.02|24:-0.01ENSG00000167397.15|-7:0.02|24:-0.01
chr16	31093393	887601	G	A	.	.	ALLELEID=875115;CLNDN=Vitamin_K-dependent_clotting_factors,_combined_deficiency_of,_2;CLNDISDB=MONDO:MONDO:0011837,MedGen:C1843832,OMIM:607473;CLNHGVS=NC_000016.10:g.31093393G>A;CLNREVSTAT=criteria_provided,_single_submitter;CLNSIG=Uncertain_significance;CLNVC=single_nucleotide_variant;CLNVCSO=SO:0001483;CLNVI=Illumina_Clinical_Services_Laboratory,Illumina:842737;GENEINFO=VKORC1:79001;MC=SO:0001583|missense_variant,SO:0001627|intron_variant;ORIGIN=1;Pangolin=ENSG00000255439.6|-41:0.05|28:-0.01ENSG00000167397.15|-41:0.05|28:-0.01
chr16	31094546	887602	C	A	.	.	ALLELEID=876653;CLNDN=Vitamin_K-dependent_clotting_factors,_combined_deficiency_of,_2;CLNDISDB=MONDO:MONDO:0011837,MedGen:C1843832,OMIM:607473;CLNHGVS=NC_000016.10:g.31094546C>A;CLNREVSTAT=criteria_provided,_single_submitter;CLNSIG=Uncertain_significance;CLNVC=single_nucleotide_variant;CLNVCSO=SO:0001483;CLNVI=Illumina_Clinical_Services_Laboratory,Illumina:944221;GENEINFO=VKORC1:79001;MC=SO:0001627|intron_variant;ORIGIN=1;Pangolin=ENSG00000280160.1|-17:0.0|10:-0.0ENSG00000255439.6|2:0.01|11:-0.03ENSG00000167397.15|2:0.01|11:-0.03
chr16	31094613	884452	G	A	.	.	ALLELEID=875116;CLNDN=Vitamin_K-dependent_clotting_factors,_combined_deficiency_of,_2;CLNDISDB=MONDO:MONDO:0011837,MedGen:C1843832,OMIM:607473;CLNHGVS=NC_000016.10:g.31094613G>A;CLNREVSTAT=criteria_provided,_single_submitter;CLNSIG=Uncertain_significance;CLNVC=single_nucleotide_variant;CLNVCSO=SO:0001483;CLNVI=Illumina_Clinical_Services_Laboratory,Illumina:831222;GENEINFO=VKORC1:79001;MC=SO:0001819|synonymous_variant;ORIGIN=1;Pangolin=ENSG00000280160.1|8:0.0|-1:-0.07ENSG00000255439.6|4:0.0|26:-0.0ENSG00000167397.15|4:0.0|26:-0.0
chr16	31094676	884453	C	A	.	.	ALLELEID=875117;CLNDN=Vitamin_K-dependent_clotting_factors,_combined_deficiency_of,_2;CLNDISDB=MONDO:MONDO:0011837,MedGen:C1843832,OMIM:607473;CLNHGVS=NC_000016.10:g.31094676C>A;CLNREVSTAT=criteria_provided,_single_submitter;CLNSIG=Uncertain_significance;CLNVC=single_nucleotide_variant;CLNVCSO=SO:0001483;CLNVI=Illumina_Clinical_Services_Laboratory,Illumina:618496;GENEINFO=VKORC1:79001;MC=SO:0001819|synonymous_variant;ORIGIN=1;Pangolin=ENSG00000280160.1|0:0.0|42:-0.01ENSG00000255439.6|-37:0.0|24:-0.0ENSG00000167397.15|-37:0.0|24:-0.0
chr16	31094727	283736	C	T	.	.	ALLELEID=267973;CLNDN=not_provided;CLNDISDB=MedGen:CN517202;CLNHGVS=NC_000016.10:g.31094727C>T;CLNREVSTAT=criteria_provided,_single_submitter;CLNSIG=Uncertain_significance;CLNVC=single_nucleotide_variant;CLNVCSO=SO:0001483;GENEINFO=VKORC1:79001;MC=SO:0001582|initiatior_codon_variant,SO:0001583|missense_variant;ORIGIN=1;RS=886042699;Pangolin=ENSG00000280160.1|12:0.01|-9:-0.0ENSG00000255439.6|-2:0.0|-27:-0.0ENSG00000167397.15|-2:0.0|-27:-0.0
chr16	31094731	884454	A	G	.	.	ALLELEID=875118;CLNDN=Vitamin_K-dependent_clotting_factors,_combined_deficiency_of,_2;CLNDISDB=MONDO:MONDO:0011837,MedGen:C1843832,OMIM:607473;CLNHGVS=NC_000016.10:g.31094731A>G;CLNREVSTAT=criteria_provided,_single_submitter;CLNSIG=Uncertain_significance;CLNVC=single_nucleotide_variant;CLNVCSO=SO:0001483;CLNVI=Illumina_Clinical_Services_Laboratory,Illumina:911685;GENEINFO=VKORC1:79001;MC=SO:0001623|5_prime_UTR_variant;ORIGIN=1;Pangolin=ENSG00000280160.1|8:0.0|-13:-0.01ENSG00000255439.6|-31:0.0|-13:-0.0ENSG00000167397.15|-31:0.0|-13:-0.0
chr16	31094774	884455	C	T	.	.	ALLELEID=875119;CLNDN=Vitamin_K-dependent_clotting_factors,_combined_deficiency_of,_2;CLNDISDB=MONDO:MONDO:0011837,MedGen:C1843832,OMIM:607473;CLNHGVS=NC_000016.10:g.31094774C>T;CLNREVSTAT=criteria_provided,_single_submitter;CLNSIG=Uncertain_significance;CLNVC=single_nucleotide_variant;CLNVCSO=SO:0001483;CLNVI=Illumina_Clinical_Services_Laboratory,Illumina:632487;GENEINFO=VKORC1:79001;MC=SO:0001623|5_prime_UTR_variant;ORIGIN=1;Pangolin=ENSG00000280160.1|-36:0.0|-35:-0.0ENSG00000255439.6|-36:0.0|50:-0.0ENSG00000167397.15|-36:0.0|50:-0.0
chr16	31094889	318978	C	G	.	.	AF_TGP=0.0004;ALLELEID=334774;CLNDN=Vitamin_K-Dependent_Clotting_Factors;CLNDISDB=MedGen:CN239236;CLNHGVS=NC_000016.10:g.31094889C>G;CLNREVSTAT=criteria_provided,_single_submitter;CLNSIG=Uncertain_significance;CLNVC=single_nucleotide_variant;CLNVCSO=SO:0001483;CLNVI=Illumina_Clinical_Services_Laboratory,Illumina:292490;GENEINFO=VKORC1:79001;ORIGIN=1;RS=569737355;Pangolin=ENSG00000280160.1|0:0.0|46:-0.07ENSG00000255439.6|-10:0.01|34:-0.0ENSG00000167397.15|-10:0.01|34:-0.0
chr16	31109233	1051988	G	C	.	.	ALLELEID=1049587;CLNDN=Branched-chain_keto_acid_dehydrogenase_kinase_deficiency;CLNDISDB=MONDO:MONDO:0013970,MedGen:C3554078,OMIM:614923,Orphanet:ORPHA308410;CLNHGVS=NC_000016.10:g.31109233G>C;CLNREVSTAT=criteria_provided,_single_submitter;CLNSIG=Uncertain_significance;CLNVC=single_nucleotide_variant;CLNVCSO=SO:0001483;GENEINFO=BCKDK:10295;MC=SO:0001583|missense_variant;ORIGIN=1;Pangolin=ENSG00000103507.14|-19:0.0|-44:-0.0
chr16	31109261	994867	G	C	.	.	ALLELEID=983012;CLNDN=not_provided;CLNDISDB=MedGen:CN517202;CLNHGVS=NC_000016.10:g.31109261G>C;CLNREVSTAT=criteria_provided,_single_submitter;CLNSIG=Uncertain_significance;CLNVC=single_nucleotide_variant;CLNVCSO=SO:0001483;GENEINFO=BCKDK:10295;MC=SO:0001583|missense_variant;ORIGIN=0;Pangolin=ENSG00000103507.14|-47:0.01|-23:-0.0
chr16	31109270	195254	C	T	.	.	AF_EXAC=0.0;ALLELEID=192415;CLNDN=not_provided;CLNDISDB=MedGen:CN517202;CLNHGVS=NC_000016.10:g.31109270C>T;CLNREVSTAT=criteria_provided,_single_submitter;CLNSIG=Uncertain_significance;CLNVC=single_nucleotide_variant;CLNVCSO=SO:0001483;GENEINFO=BCKDK:10295;MC=SO:0001583|missense_variant;ORIGIN=1;RS=749467687;Pangolin=ENSG00000103507.14|-47:0.0|-20:-0.0
chr16	31109302	808034	C	T	.	.	AF_EXAC=1e-05;ALLELEID=797310;CLNDN=not_provided;CLNDISDB=MedGen:CN517202;CLNHGVS=NC_000016.10:g.31109302C>T;CLNREVSTAT=criteria_provided,_single_submitter;CLNSIG=Uncertain_significance;CLNVC=single_nucleotide_variant;CLNVCSO=SO:0001483;GENEINFO=BCKDK:10295;MC=SO:0001583|missense_variant;ORIGIN=1;RS=764891045;Pangolin=ENSG00000103507.14|39:0.0|32:-0.0
chr16	31109309	955153	C	T	.	.	ALLELEID=949374;CLNDN=Branched-chain_keto_acid_dehydrogenase_kinase_deficiency;CLNDISDB=MONDO:MONDO:0013970,MedGen:C3554078,OMIM:614923,Orphanet:ORPHA308410;CLNHGVS=NC_000016.10:g.31109309C>T;CLNREVSTAT=criteria_provided,_single_submitter;CLNSIG=Uncertain_significance;CLNVC=single_nucleotide_variant;CLNVCSO=SO:0001483;GENEINFO=BCKDK:10295;MC=SO:0001583|missense_variant;ORIGIN=1;Pangolin=ENSG00000103507.14|32:0.0|8:-0.0
chr16	31109416	650837	A	G	.	.	ALLELEID=644614;CLNDN=Branched-chain_keto_acid_dehydrogenase_kinase_deficiency;CLNDISDB=MONDO:MONDO:0013970,MedGen:C3554078,OMIM:614923,Orphanet:ORPHA308410;CLNHGVS=NC_000016.10:g.31109416A>G;CLNREVSTAT=criteria_provided,_single_submitter;CLNSIG=Uncertain_significance;CLNVC=single_nucleotide_variant;CLNVCSO=SO:0001483;GENEINFO=BCKDK:10295;MC=SO:0001583|missense_variant;ORIGIN=1;RS=1596808163;Pangolin=ENSG00000103507.14|2:0.0|-24:-0.0
chr16	31109500	640951	TC	T	.	.	ALLELEID=653268;CLNDN=Branched-chain_keto_acid_dehydrogenase_kinase_deficiency;CLNDISDB=MONDO:MONDO:0013970,MedGen:C3554078,OMIM:614923,Orphanet:ORPHA308410;CLNHGVS=NC_000016.10:g.31109503del;CLNREVSTAT=criteria_provided,_single_submitter;CLNSIG=Uncertain_significance;CLNVC=Deletion;CLNVCSO=SO:0000159;GENEINFO=BCKDK:10295;MC=SO:0001627|intron_variant;ORIGIN=1;RS=1596808347;Pangolin=ENSG00000103507.14|18:0.02|-7:-0.0
chr16	31109564	392925	C	A	.	.	ALLELEID=374362;CLNDN=not_provided;CLNDISDB=MedGen:CN517202;CLNHGVS=NC_000016.10:g.31109564C>A;CLNREVSTAT=criteria_provided,_single_submitter;CLNSIG=Uncertain_significance;CLNVC=single_nucleotide_variant;CLNVCSO=SO:0001483;GENEINFO=BCKDK:10295;MC=SO:0001583|missense_variant;ORIGIN=1;RS=138821043;Pangolin=ENSG00000103507.14|2:0.0|-46:-0.0
chr16	31109713	1028955	T	C	.	.	ALLELEID=1018086;CLNDN=Branched-chain_keto_acid_dehydrogenase_kinase_deficiency;CLNDISDB=MONDO:MONDO:0013970,MedGen:C3554078,OMIM:614923,Orphanet:ORPHA308410;CLNHGVS=NC_000016.10:g.31109713T>C;CLNREVSTAT=criteria_provided,_single_submitter;CLNSIG=Uncertain_significance;CLNVC=single_nucleotide_variant;CLNVCSO=SO:0001483;GENEINFO=BCKDK:10295;MC=SO:0001583|missense_variant;ORIGIN=0;Pangolin=ENSG00000103507.14|-19:0.0|-35:-0.01
chr16	31109755	969568	T	C	.	.	ALLELEID=957737;CLNDN=Branched-chain_keto_acid_dehydrogenase_kinase_deficiency;CLNDISDB=MONDO:MONDO:0013970,MedGen:C3554078,OMIM:614923,Orphanet:ORPHA308410;CLNHGVS=NC_000016.10:g.31109755T>C;CLNREVSTAT=criteria_provided,_single_submitter;CLNSIG=Uncertain_significance;CLNVC=single_nucleotide_variant;CLNVCSO=SO:0001483;GENEINFO=BCKDK:10295;MC=SO:0001583|missense_variant;ORIGIN=1;Pangolin=ENSG00000103507.14|33:0.02|28:-0.0
chr16	31109765	808035	C	A	.	.	ALLELEID=797311;CLNDN=not_provided;CLNDISDB=MedGen:CN517202;CLNHGVS=NC_000016.10:g.31109765C>A;CLNREVSTAT=criteria_provided,_single_submitter;CLNSIG=Uncertain_significance;CLNVC=single_nucleotide_variant;CLNVCSO=SO:0001483;GENEINFO=BCKDK:10295;MC=SO:0001583|missense_variant;ORIGIN=1;RS=1596808721;Pangolin=ENSG00000103507.14|23:0.02|23:-0.01
chr16	31109781	197262	G	A	.	.	AF_ESP=8e-05;AF_EXAC=8e-05;ALLELEID=194423;CLNDN=Branched-chain_keto_acid_dehydrogenase_kinase_deficiency|not_provided;CLNDISDB=MONDO:MONDO:0013970,MedGen:C3554078,OMIM:614923,Orphanet:ORPHA308410|MedGen:CN517202;CLNHGVS=NC_000016.10:g.31109781G>A;CLNREVSTAT=criteria_provided,_multiple_submitters,_no_conflicts;CLNSIG=Uncertain_significance;CLNVC=single_nucleotide_variant;CLNVCSO=SO:0001483;GENEINFO=BCKDK:10295;MC=SO:0001583|missense_variant;ORIGIN=1;RS=141282419;Pangolin=ENSG00000103507.14|2:0.01|7:-0.36
chr16	31110247	282610	C	G	.	.	ALLELEID=266847;CLNDN=not_provided;CLNDISDB=MedGen:CN517202;CLNHGVS=NC_000016.10:g.31110247C>G;CLNREVSTAT=criteria_provided,_single_submitter;CLNSIG=Uncertain_significance;CLNVC=single_nucleotide_variant;CLNVCSO=SO:0001483;GENEINFO=BCKDK:10295;MC=SO:0001583|missense_variant;ORIGIN=1;RS=397514573;Pangolin=ENSG00000103507.14|46:0.0|-4:-0.0
chr16	31110269	198186	A	G	.	.	AF_EXAC=1e-05;ALLELEID=195347;CLNDN=not_provided;CLNDISDB=MedGen:CN517202;CLNHGVS=NC_000016.10:g.31110269A>G;CLNREVSTAT=criteria_provided,_single_submitter;CLNSIG=Uncertain_significance;CLNVC=single_nucleotide_variant;CLNVCSO=SO:0001483;GENEINFO=BCKDK:10295;MC=SO:0001583|missense_variant;ORIGIN=1;RS=780261448;Pangolin=ENSG00000103507.14|32:0.01|32:-0.04
chr16	31110294	994868	G	A	.	.	ALLELEID=983013;CLNDN=not_provided;CLNDISDB=MedGen:CN517202;CLNHGVS=NC_000016.10:g.31110294G>A;CLNREVSTAT=criteria_provided,_single_submitter;CLNSIG=Uncertain_significance;CLNVC=single_nucleotide_variant;CLNVCSO=SO:0001483;GENEINFO=BCKDK:10295;MC=SO:0001819|synonymous_variant;ORIGIN=0;Pangolin=ENSG00000103507.14|7:0.09|30:-0.01
chr16	31110310	804743	C	T	.	.	AF_EXAC=1e-05;ALLELEID=793634;CLNDN=not_provided;CLNDISDB=MedGen:CN517202;CLNHGVS=NC_000016.10:g.31110310C>T;CLNREVSTAT=criteria_provided,_single_submitter;CLNSIG=Uncertain_significance;CLNVC=single_nucleotide_variant;CLNVCSO=SO:0001483;GENEINFO=BCKDK:10295;MC=SO:0001583|missense_variant;ORIGIN=1;RS=774302251;Pangolin=ENSG00000103507.14|-9:0.06|14:-0.02
chr16	31110393	1000745	C	G	.	.	ALLELEID=996893;CLNDN=Branched-chain_keto_acid_dehydrogenase_kinase_deficiency;CLNDISDB=MONDO:MONDO:0013970,MedGen:C3554078,OMIM:614923,Orphanet:ORPHA308410;CLNHGVS=NC_000016.10:g.31110393C>G;CLNREVSTAT=criteria_provided,_single_submitter;CLNSIG=Uncertain_significance;CLNVC=single_nucleotide_variant;CLNVCSO=SO:0001483;GENEINFO=BCKDK:10295;MC=SO:0001627|intron_variant;ORIGIN=1;Pangolin=ENSG00000103507.14|41:0.0|17:-0.01
chr16	31110413	1037546	G	A	.	.	ALLELEID=1032595;CLNDN=Branched-chain_keto_acid_dehydrogenase_kinase_deficiency;CLNDISDB=MONDO:MONDO:0013970,MedGen:C3554078,OMIM:614923,Orphanet:ORPHA308410;CLNHGVS=NC_000016.10:g.31110413G>A;CLNREVSTAT=criteria_provided,_single_submitter;CLNSIG=Uncertain_significance;CLNVC=single_nucleotide_variant;CLNVCSO=SO:0001483;GENEINFO=BCKDK:10295;MC=SO:0001583|missense_variant;ORIGIN=1;Pangolin=ENSG00000103507.14|21:0.01|-3:-0.0
chr16	31110714	210517	T	C	.	.	AF_EXAC=2e-05;ALLELEID=208252;CLNDN=not_specified;CLNDISDB=MedGen:CN169374;CLNHGVS=NC_000016.10:g.31110714T>C;CLNREVSTAT=criteria_provided,_single_submitter;CLNSIG=Uncertain_significance;CLNVC=single_nucleotide_variant;CLNVCSO=SO:0001483;GENEINFO=BCKDK:10295;MC=SO:0001819|synonymous_variant;ORIGIN=1;RS=554631884;Pangolin=ENSG00000103507.14|29:0.0|16:-0.0
chr16	31110715	593621	C	T	.	.	AF_EXAC=2e-05;ALLELEID=584685;CLNDN=not_provided;CLNDISDB=MedGen:CN517202;CLNHGVS=NC_000016.10:g.31110715C>T;CLNREVSTAT=criteria_provided,_single_submitter;CLNSIG=Uncertain_significance;CLNVC=single_nucleotide_variant;CLNVCSO=SO:0001483;GENEINFO=BCKDK:10295;MC=SO:0001583|missense_variant;ORIGIN=1;RS=762515151;Pangolin=ENSG00000103507.14|15:0.05|46:-0.01
chr16	31110737	198833	T	C	.	.	AF_ESP=0.00031;AF_EXAC=5e-05;ALLELEID=195993;CLNDN=not_provided;CLNDISDB=MedGen:CN517202;CLNHGVS=NC_000016.10:g.31110737T>C;CLNREVSTAT=criteria_provided,_single_submitter;CLNSIG=Uncertain_significance;CLNVC=single_nucleotide_variant;CLNVCSO=SO:0001483;GENEINFO=BCKDK:10295;MC=SO:0001583|missense_variant;ORIGIN=1;RS=200689545;Pangolin=ENSG00000103507.14|-7:0.01|6:-0.0
chr16	31110771	166744	G	C	.	.	ALLELEID=177517;CLNDN=not_provided;CLNDISDB=MedGen:CN517202;CLNHGVS=NC_000016.10:g.31110771G>C;CLNREVSTAT=criteria_provided,_single_submitter;CLNSIG=Uncertain_significance;CLNVC=single_nucleotide_variant;CLNVCSO=SO:0001483;GENEINFO=BCKDK:10295;MC=SO:0001627|intron_variant;ORIGIN=1;RS=727503823;Pangolin=ENSG00000103507.14|-41:0.0|-28:-0.01
chr16	31111095	502258	C	T	.	.	AF_ESP=8e-05;AF_EXAC=6e-05;ALLELEID=493682;CLNDN=Branched-chain_keto_acid_dehydrogenase_kinase_deficiency|not_provided;CLNDISDB=MONDO:MONDO:0013970,MedGen:C3554078,OMIM:614923,Orphanet:ORPHA308410|MedGen:CN517202;CLNHGVS=NC_000016.10:g.31111095C>T;CLNREVSTAT=criteria_provided,_conflicting_interpretations;CLNSIG=Conflicting_interpretations_of_pathogenicity;CLNSIGCONF=Likely_benign(1),Uncertain_significance(1);CLNVC=single_nucleotide_variant;CLNVCSO=SO:0001483;GENEINFO=BCKDK:10295;MC=SO:0001819|synonymous_variant;ORIGIN=1;RS=374121679;Pangolin=ENSG00000103507.14|-4:0.0|13:-0.0
chr16	31111167	944223	A	C	.	.	ALLELEID=927784;CLNDN=Branched-chain_keto_acid_dehydrogenase_kinase_deficiency;CLNDISDB=MONDO:MONDO:0013970,MedGen:C3554078,OMIM:614923,Orphanet:ORPHA308410;CLNHGVS=NC_000016.10:g.31111167A>C;CLNREVSTAT=criteria_provided,_single_submitter;CLNSIG=Uncertain_significance;CLNVC=single_nucleotide_variant;CLNVCSO=SO:0001483;GENEINFO=BCKDK:10295;MC=SO:0001583|missense_variant;ORIGIN=1;Pangolin=ENSG00000103507.14|-1:0.0|23:-0.0
chr16	31111297	166745	T	A	.	.	AF_ESP=0.00054;ALLELEID=177518;CLNDN=Branched-chain_keto_acid_dehydrogenase_kinase_deficiency|not_provided;CLNDISDB=MONDO:MONDO:0013970,MedGen:C3554078,OMIM:614923,Orphanet:ORPHA308410|MedGen:CN517202;CLNHGVS=NC_000016.10:g.31111297T>A;CLNREVSTAT=criteria_provided,_multiple_submitters,_no_conflicts;CLNSIG=Uncertain_significance;CLNVC=single_nucleotide_variant;CLNVCSO=SO:0001483;GENEINFO=BCKDK:10295;MC=SO:0001627|intron_variant;ORIGIN=17;RS=118042732;Pangolin=ENSG00000103507.14|47:0.09|3:-0.06
chr16	31111297	1057562	T	C	.	.	ALLELEID=1049588;CLNDN=Branched-chain_keto_acid_dehydrogenase_kinase_deficiency;CLNDISDB=MONDO:MONDO:0013970,MedGen:C3554078,OMIM:614923,Orphanet:ORPHA308410;CLNHGVS=NC_000016.10:g.31111297T>C;CLNREVSTAT=criteria_provided,_single_submitter;CLNSIG=Uncertain_significance;CLNVC=single_nucleotide_variant;CLNVCSO=SO:0001483;GENEINFO=BCKDK:10295;MC=SO:0001627|intron_variant;ORIGIN=1;Pangolin=ENSG00000103507.14|3:0.0|5:-0.02
chr16	31111301	193684	G	A	.	.	AF_EXAC=2e-05;ALLELEID=190847;CLNDN=Branched-chain_keto_acid_dehydrogenase_kinase_deficiency|not_provided;CLNDISDB=MONDO:MONDO:0013970,MedGen:C3554078,OMIM:614923,Orphanet:ORPHA308410|MedGen:CN517202;CLNHGVS=NC_000016.10:g.31111301G>A;CLNREVSTAT=criteria_provided,_multiple_submitters,_no_conflicts;CLNSIG=Uncertain_significance;CLNVC=single_nucleotide_variant;CLNVCSO=SO:0001483;CLNVI=Undiagnosed_Diseases_Network,NIH:d6c091e8-55fd-408b-8a59-0930c38355b5_1;GENEINFO=BCKDK:10295;MC=SO:0001583|missense_variant,SO:0001627|intron_variant;ORIGIN=9;RS=760851100;Pangolin=ENSG00000103507.14|-1:0.0|1:-0.02
chr16	31111305	846730	C	T	.	.	ALLELEID=843770;CLNDN=Branched-chain_keto_acid_dehydrogenase_kinase_deficiency;CLNDISDB=MONDO:MONDO:0013970,MedGen:C3554078,OMIM:614923,Orphanet:ORPHA308410;CLNHGVS=NC_000016.10:g.31111305C>T;CLNREVSTAT=criteria_provided,_single_submitter;CLNSIG=Uncertain_significance;CLNVC=single_nucleotide_variant;CLNVCSO=SO:0001483;GENEINFO=BCKDK:10295;MC=SO:0001583|missense_variant,SO:0001627|intron_variant;ORIGIN=1;Pangolin=ENSG00000103507.14|-3:0.03|1:-0.0
chr16	31111358	193685	A	G	.	.	ALLELEID=190848;CLNDN=Branched-chain_keto_acid_dehydrogenase_kinase_deficiency|not_provided;CLNDISDB=MONDO:MONDO:0013970,MedGen:C3554078,OMIM:614923,Orphanet:ORPHA308410|MedGen:CN517202;CLNHGVS=NC_000016.10:g.31111358A>G;CLNREVSTAT=criteria_provided,_multiple_submitters,_no_conflicts;CLNSIG=Uncertain_significance;CLNVC=single_nucleotide_variant;CLNVCSO=SO:0001483;GENEINFO=BCKDK:10295;MC=SO:0001583|missense_variant,SO:0001627|intron_variant;ORIGIN=1;RS=201164597;Pangolin=ENSG00000103507.14|-14:0.01|-39:-0.0
chr16	31111876	386703	G	C	.	.	ALLELEID=374379;CLNDN=not_provided;CLNDISDB=MedGen:CN517202;CLNHGVS=NC_000016.10:g.31111876G>C;CLNREVSTAT=criteria_provided,_single_submitter;CLNSIG=Uncertain_significance;CLNVC=single_nucleotide_variant;CLNVCSO=SO:0001483;GENEINFO=BCKDK:10295;MC=SO:0001583|missense_variant;ORIGIN=1;RS=1057522581;Pangolin=ENSG00000103507.14|13:0.0|1:-0.03
chr16	31111943	955963	A	G	.	.	ALLELEID=949375;CLNDN=Branched-chain_keto_acid_dehydrogenase_kinase_deficiency;CLNDISDB=MONDO:MONDO:0013970,MedGen:C3554078,OMIM:614923,Orphanet:ORPHA308410;CLNHGVS=NC_000016.10:g.31111943A>G;CLNREVSTAT=criteria_provided,_single_submitter;CLNSIG=Uncertain_significance;CLNVC=single_nucleotide_variant;CLNVCSO=SO:0001483;GENEINFO=BCKDK:10295;MC=SO:0001583|missense_variant;ORIGIN=1;Pangolin=ENSG00000103507.14|7:0.0|2:-0.0
chr16	31111954	502453	C	A	.	.	AF_ESP=0.00015;AF_EXAC=3e-05;ALLELEID=493877;CLNDN=not_provided;CLNDISDB=MedGen:CN517202;CLNHGVS=NC_000016.10:g.31111954C>A;CLNREVSTAT=criteria_provided,_single_submitter;CLNSIG=Uncertain_significance;CLNVC=single_nucleotide_variant;CLNVCSO=SO:0001483;GENEINFO=BCKDK:10295;MC=SO:0001583|missense_variant;ORIGIN=1;RS=372199017;Pangolin=ENSG00000103507.14|-9:0.0|-10:-0.0
chr16	31111991	210516	A	G	.	.	AF_ESP=8e-05;AF_EXAC=3e-05;ALLELEID=208253;CLNDN=not_specified;CLNDISDB=MedGen:CN169374;CLNHGVS=NC_000016.10:g.31111991A>G;CLNREVSTAT=criteria_provided,_single_submitter;CLNSIG=Uncertain_significance;CLNVC=single_nucleotide_variant;CLNVCSO=SO:0001483;GENEINFO=BCKDK:10295;MC=SO:0001583|missense_variant;ORIGIN=1;RS=200213677;Pangolin=ENSG00000103507.14|36:0.0|36:-0.0
chr16	31111999	289834	A	T	.	.	AF_ESP=0.00054;AF_EXAC=0.00075;AF_TGP=0.0002;ALLELEID=274071;CLNDN=Seizures|Branched-chain_keto_acid_dehydrogenase_kinase_deficiency|not_provided;CLNDISDB=Human_Phenotype_Ontology:HP:0001250,Human_Phenotype_Ontology:HP:0001275,Human_Phenotype_Ontology:HP:0001303,Human_Phenotype_Ontology:HP:0002125,Human_Phenotype_Ontology:HP:0002182,Human_Phenotype_Ontology:HP:0002279,Human_Phenotype_Ontology:HP:0002306,Human_Phenotype_Ontology:HP:0002348,Human_Phenotype_Ontology:HP:0002391,Human_Phenotype_Ontology:HP:0002417,Human_Phenotype_Ontology:HP:0002430,Human_Phenotype_Ontology:HP:0002431,Human_Phenotype_Ontology:HP:0002432,Human_Phenotype_Ontology:HP:0002434,Human_Phenotype_Ontology:HP:0002437,Human_Phenotype_Ontology:HP:0002466,Human_Phenotype_Ontology:HP:0002479,Human_Phenotype_Ontology:HP:0002794,Human_Phenotype_Ontology:HP:0006997,Human_Phenotype_Ontology:HP:0010520,MedGen:C0036572|MONDO:MONDO:0013970,MedGen:C3554078,OMIM:614923,Orphanet:ORPHA308410|MedGen:CN517202;CLNHGVS=NC_000016.10:g.31111999A>T;CLNREVSTAT=criteria_provided,_conflicting_interpretations;CLNSIG=Conflicting_interpretations_of_pathogenicity;CLNSIGCONF=Benign(2),Uncertain_significance(1);CLNVC=single_nucleotide_variant;CLNVCSO=SO:0001483;GENEINFO=BCKDK:10295;MC=SO:0001583|missense_variant;ORIGIN=1;RS=142542453;Pangolin=ENSG00000103507.14|22:0.0|28:-0.0
chr16	31112130	194068	C	T	.	.	AF_EXAC=0.00011;AF_TGP=0.0004;ALLELEID=191231;CLNDN=not_provided;CLNDISDB=MedGen:CN517202;CLNHGVS=NC_000016.10:g.31112130C>T;CLNREVSTAT=criteria_provided,_single_submitter;CLNSIG=Uncertain_significance;CLNVC=single_nucleotide_variant;CLNVCSO=SO:0001483;GENEINFO=BCKDK:10295;MC=SO:0001819|synonymous_variant,SO:0001624|3_prime_UTR_variant;ORIGIN=1;RS=201614853;Pangolin=ENSG00000103507.14|-9:0.0|37:-0.0
chr16	31112141	287986	C	T	.	.	AF_EXAC=3e-05;ALLELEID=272223;CLNDN=not_provided;CLNDISDB=MedGen:CN517202;CLNHGVS=NC_000016.10:g.31112141C>T;CLNREVSTAT=criteria_provided,_single_submitter;CLNSIG=Uncertain_significance;CLNVC=single_nucleotide_variant;CLNVCSO=SO:0001483;GENEINFO=BCKDK:10295;MC=SO:0001583|missense_variant,SO:0001624|3_prime_UTR_variant;ORIGIN=1;RS=780549207;Pangolin=ENSG00000103507.14|41:0.01|26:-0.0
chr16	31112146	502614	C	T	.	.	AF_EXAC=2e-05;ALLELEID=494037;CLNDN=not_provided;CLNDISDB=MedGen:CN517202;CLNHGVS=NC_000016.10:g.31112146C>T;CLNREVSTAT=criteria_provided,_single_submitter;CLNSIG=Uncertain_significance;CLNVC=single_nucleotide_variant;CLNVCSO=SO:0001483;GENEINFO=BCKDK:10295;MC=SO:0001583|missense_variant,SO:0001624|3_prime_UTR_variant;ORIGIN=1;RS=781432488;Pangolin=ENSG00000103507.14|36:0.01|21:-0.0
chr16	31112157	1008861	G	A	.	.	ALLELEID=996894;CLNDN=Branched-chain_keto_acid_dehydrogenase_kinase_deficiency;CLNDISDB=MONDO:MONDO:0013970,MedGen:C3554078,OMIM:614923,Orphanet:ORPHA308410;CLNHGVS=NC_000016.10:g.31112157G>A;CLNREVSTAT=criteria_provided,_single_submitter;CLNSIG=Uncertain_significance;CLNVC=single_nucleotide_variant;CLNVCSO=SO:0001483;GENEINFO=BCKDK:10295;MC=SO:0001819|synonymous_variant,SO:0001624|3_prime_UTR_variant;ORIGIN=1;Pangolin=ENSG00000103507.14|25:0.06|10:-0.0
chr16	31112171	95317	GGTCTCTGCAGCTGCA	G	.	.	ALLELEID=101216;CLNDN=not_provided;CLNDISDB=MedGen:CN517202;CLNHGVS=NC_000016.10:g.31112175_31112189del;CLNREVSTAT=criteria_provided,_single_submitter;CLNSIG=Uncertain_significance;CLNVC=Deletion;CLNVCSO=SO:0000159;GENEINFO=BCKDK:10295;MC=SO:0001822|inframe_deletion,SO:0001624|3_prime_UTR_variant;ORIGIN=1;RS=398124213;Pangolin=ENSG00000103507.14|26:0.14|11:-0.05
chr16	31112211	499436	C	T	.	.	AF_ESP=0.00054;AF_EXAC=0.00012;AF_TGP=0.0002;ALLELEID=490860;CLNDN=not_provided;CLNDISDB=MedGen:CN517202;CLNHGVS=NC_000016.10:g.31112211C>T;CLNREVSTAT=criteria_provided,_single_submitter;CLNSIG=Uncertain_significance;CLNVC=single_nucleotide_variant;CLNVCSO=SO:0001483;GENEINFO=BCKDK:10295;MC=SO:0001819|synonymous_variant,SO:0001624|3_prime_UTR_variant;ORIGIN=1;RS=141335706;Pangolin=ENSG00000103507.14|-44:0.0|-29:-0.01
chr16	31112244	194067	G	A	.	.	AF_ESP=0.00077;AF_EXAC=0.00073;AF_TGP=0.0006;ALLELEID=191230;CLNDN=Branched-chain_keto_acid_dehydrogenase_kinase_deficiency|not_provided;CLNDISDB=MONDO:MONDO:0013970,MedGen:C3554078,OMIM:614923,Orphanet:ORPHA308410|MedGen:CN517202;CLNHGVS=NC_000016.10:g.31112244G>A;CLNREVSTAT=criteria_provided,_conflicting_interpretations;CLNSIG=Conflicting_interpretations_of_pathogenicity;CLNSIGCONF=Likely_benign(1),Uncertain_significance(1);CLNVC=single_nucleotide_variant;CLNVCSO=SO:0001483;GENEINFO=BCKDK:10295;MC=SO:0001819|synonymous_variant,SO:0001624|3_prime_UTR_variant;ORIGIN=1;RS=145180240;Pangolin=ENSG00000103507.14|3:0.0|-26:-0.0
chr16	31112274	289608	C	A	.	.	AF_TGP=0.0006;ALLELEID=273845;CLNDN=not_provided;CLNDISDB=MedGen:CN517202;CLNHGVS=NC_000016.10:g.31112274C>A;CLNREVSTAT=criteria_provided,_single_submitter;CLNSIG=Uncertain_significance;CLNVC=single_nucleotide_variant;CLNVCSO=SO:0001483;GENEINFO=BCKDK:10295;MC=SO:0001624|3_prime_UTR_variant;ORIGIN=1;RS=199965337;Pangolin=ENSG00000103507.14|-7:0.0|45:-0.0
chr16	31112274	194069	C	T	.	.	AF_ESP=0.00062;AF_TGP=0.0004;ALLELEID=191232;CLNDN=not_provided;CLNDISDB=MedGen:CN517202;CLNHGVS=NC_000016.10:g.31112274C>T;CLNREVSTAT=criteria_provided,_single_submitter;CLNSIG=Uncertain_significance;CLNVC=single_nucleotide_variant;CLNVCSO=SO:0001483;GENEINFO=BCKDK:10295;MC=SO:0001624|3_prime_UTR_variant;ORIGIN=1;RS=199965337;Pangolin=ENSG00000103507.14|-2:0.0|0:-0.0
chr16	31180162	318980	C	T	.	.	ALLELEID=334784;CLNDN=Amyotrophic_lateral_sclerosis_6,_with_or_without_frontotemporal_dementia;CLNDISDB=MONDO:MONDO:0011951,MedGen:C1842675,OMIM:608030;CLNHGVS=NC_000016.10:g.31180162C>T;CLNREVSTAT=criteria_provided,_single_submitter;CLNSIG=Uncertain_significance;CLNVC=single_nucleotide_variant;CLNVCSO=SO:0001483;CLNVI=Illumina_Clinical_Services_Laboratory,Illumina:303198;GENEINFO=FUS:2521;MC=SO:0001619|non-coding_transcript_variant,SO:0001623|5_prime_UTR_variant;ORIGIN=1;RS=759668256;Pangolin=ENSG00000089280.19|-34:0.0|-4:-0.0
chr16	31180164	885383	C	T	.	.	ALLELEID=875120;CLNDN=Amyotrophic_lateral_sclerosis_6,_with_or_without_frontotemporal_dementia;CLNDISDB=MONDO:MONDO:0011951,MedGen:C1842675,OMIM:608030;CLNHGVS=NC_000016.10:g.31180164C>T;CLNREVSTAT=criteria_provided,_single_submitter;CLNSIG=Uncertain_significance;CLNVC=single_nucleotide_variant;CLNVCSO=SO:0001483;CLNVI=Illumina_Clinical_Services_Laboratory,Illumina:876985;GENEINFO=FUS:2521;MC=SO:0001619|non-coding_transcript_variant,SO:0001623|5_prime_UTR_variant;ORIGIN=1;Pangolin=ENSG00000089280.19|-6:0.02|-36:-0.0
chr16	31180166	885384	G	A	.	.	ALLELEID=875121;CLNDN=Amyotrophic_lateral_sclerosis_6,_with_or_without_frontotemporal_dementia;CLNDISDB=MONDO:MONDO:0011951,MedGen:C1842675,OMIM:608030;CLNHGVS=NC_000016.10:g.31180166G>A;CLNREVSTAT=criteria_provided,_single_submitter;CLNSIG=Uncertain_significance;CLNVC=single_nucleotide_variant;CLNVCSO=SO:0001483;CLNVI=Illumina_Clinical_Services_Laboratory,Illumina:929674;GENEINFO=FUS:2521;MC=SO:0001619|non-coding_transcript_variant,SO:0001623|5_prime_UTR_variant;ORIGIN=1;Pangolin=ENSG00000089280.19|-8:0.0|1:-0.0
chr16	31180166	318981	G	T	.	.	ALLELEID=342763;CLNDN=Amyotrophic_lateral_sclerosis_6,_with_or_without_frontotemporal_dementia;CLNDISDB=MONDO:MONDO:0011951,MedGen:C1842675,OMIM:608030;CLNHGVS=NC_000016.10:g.31180166G>T;CLNREVSTAT=criteria_provided,_single_submitter;CLNSIG=Uncertain_significance;CLNVC=single_nucleotide_variant;CLNVCSO=SO:0001483;CLNVI=Illumina_Clinical_Services_Laboratory,Illumina:264442;GENEINFO=FUS:2521;MC=SO:0001619|non-coding_transcript_variant,SO:0001623|5_prime_UTR_variant;ORIGIN=1;RS=200997075;Pangolin=ENSG00000089280.19|-8:0.0|1:-0.0
chr16	31180167	885385	C	G	.	.	ALLELEID=875122;CLNDN=Amyotrophic_lateral_sclerosis_6,_with_or_without_frontotemporal_dementia;CLNDISDB=MONDO:MONDO:0011951,MedGen:C1842675,OMIM:608030;CLNHGVS=NC_000016.10:g.31180167C>G;CLNREVSTAT=criteria_provided,_single_submitter;CLNSIG=Uncertain_significance;CLNVC=single_nucleotide_variant;CLNVCSO=SO:0001483;CLNVI=Illumina_Clinical_Services_Laboratory,Illumina:918449;GENEINFO=FUS:2521;MC=SO:0001619|non-coding_transcript_variant,SO:0001623|5_prime_UTR_variant;ORIGIN=1;Pangolin=ENSG00000089280.19|-9:0.01|-39:-0.0
chr16	31180200	887474	C	G	.	.	ALLELEID=875124;CLNDN=Amyotrophic_lateral_sclerosis_6,_with_or_without_frontotemporal_dementia;CLNDISDB=MONDO:MONDO:0011951,MedGen:C1842675,OMIM:608030;CLNHGVS=NC_000016.10:g.31180200C>G;CLNREVSTAT=criteria_provided,_single_submitter;CLNSIG=Uncertain_significance;CLNVC=single_nucleotide_variant;CLNVCSO=SO:0001483;CLNVI=Illumina_Clinical_Services_Laboratory,Illumina:898768;GENEINFO=FUS:2521;MC=SO:0001619|non-coding_transcript_variant,SO:0001623|5_prime_UTR_variant;ORIGIN=1;Pangolin=ENSG00000089280.19|27:0.01|31:-0.0
chr16	31180236	374092	GGGC	G	.	.	ALLELEID=360997;CLNDN=Dystonia|Myoclonus|Amyotrophic_lateral_sclerosis_6,_with_or_without_frontotemporal_dementia;CLNDISDB=Human_Phenotype_Ontology:HP:0001332,Human_Phenotype_Ontology:HP:0002328,MONDO:MONDO:0003441,MedGen:C0393593,OMIM:PS128100|Human_Phenotype_Ontology:HP:0001336,Human_Phenotype_Ontology:HP:0002535,Human_Phenotype_Ontology:HP:0007087,MedGen:C0027066|MONDO:MONDO:0011951,MedGen:C1842675,OMIM:608030;CLNHGVS=NC_000016.10:g.31180238_31180240del;CLNREVSTAT=criteria_provided,_single_submitter;CLNSIG=Uncertain_significance;CLNVC=Deletion;CLNVCSO=SO:0000159;CLNVI=Centre_for_Mendelian_Genomics,University_Medical_Centre_Ljubljana:CMGVARID00424;GENEINFO=FUS:2521;MC=SO:0001627|intron_variant;ORIGIN=0;RS=1057518893;Pangolin=ENSG00000089280.19|-5:0.09|-9:-0.02
chr16	31182415	447356	A	G	.	.	AF_EXAC=1e-05;ALLELEID=441900;CLNDN=not_specified;CLNDISDB=MedGen:CN169374;CLNHGVS=NC_000016.10:g.31182415A>G;CLNREVSTAT=criteria_provided,_single_submitter;CLNSIG=Uncertain_significance;CLNVC=single_nucleotide_variant;CLNVCSO=SO:0001483;GENEINFO=FUS:2521;MC=SO:0001583|missense_variant,SO:0001619|non-coding_transcript_variant;ORIGIN=1;RS=750230722;Pangolin=ENSG00000089280.19|-17:0.0|7:-0.0
chr16	31182501	887475	C	T	.	.	ALLELEID=876655;CLNDN=Amyotrophic_lateral_sclerosis_6,_with_or_without_frontotemporal_dementia;CLNDISDB=MONDO:MONDO:0011951,MedGen:C1842675,OMIM:608030;CLNHGVS=NC_000016.10:g.31182501C>T;CLNREVSTAT=criteria_provided,_single_submitter;CLNSIG=Uncertain_significance;CLNVC=single_nucleotide_variant;CLNVCSO=SO:0001483;CLNVI=Illumina_Clinical_Services_Laboratory,Illumina:620529;GENEINFO=FUS:2521;MC=SO:0001627|intron_variant;ORIGIN=1;Pangolin=ENSG00000089280.19|12:0.01|34:-0.0
chr16	31182514	887476	T	A	.	.	ALLELEID=875125;CLNDN=Amyotrophic_lateral_sclerosis_6,_with_or_without_frontotemporal_dementia;CLNDISDB=MONDO:MONDO:0011951,MedGen:C1842675,OMIM:608030;CLNHGVS=NC_000016.10:g.31182514T>A;CLNREVSTAT=criteria_provided,_single_submitter;CLNSIG=Uncertain_significance;CLNVC=single_nucleotide_variant;CLNVCSO=SO:0001483;CLNVI=Illumina_Clinical_Services_Laboratory,Illumina:1660226;GENEINFO=FUS:2521;MC=SO:0001583|missense_variant,SO:0001619|non-coding_transcript_variant;ORIGIN=1;Pangolin=ENSG00000089280.19|21:0.0|-1:-0.0ENSG00000260304.1|12:0.0|12:-0.0
chr16	31182526	887477	C	T	.	.	ALLELEID=875126;CLNDN=Amyotrophic_lateral_sclerosis_6,_with_or_without_frontotemporal_dementia|Tremor,_hereditary_essential,_4;CLNDISDB=MONDO:MONDO:0011951,MedGen:C1842675,OMIM:608030|MONDO:MONDO:0013888,MedGen:C3539195,OMIM:614782;CLNHGVS=NC_000016.10:g.31182526C>T;CLNREVSTAT=criteria_provided,_multiple_submitters,_no_conflicts;CLNSIG=Uncertain_significance;CLNVC=single_nucleotide_variant;CLNVCSO=SO:0001483;CLNVI=Illumina_Clinical_Services_Laboratory,Illumina:440132;GENEINFO=FUS:2521;MC=SO:0001583|missense_variant,SO:0001619|non-coding_transcript_variant;ORIGIN=1;Pangolin=ENSG00000089280.19|-13:0.01|9:-0.0ENSG00000260304.1|43:0.0|0:-0.0
chr16	31182655	1013097	A	G	.	.	ALLELEID=1000934;CLNDN=not_provided;CLNDISDB=MedGen:CN517202;CLNHGVS=NC_000016.10:g.31182655A>G;CLNREVSTAT=criteria_provided,_single_submitter;CLNSIG=Uncertain_significance;CLNVC=single_nucleotide_variant;CLNVCSO=SO:0001483;GENEINFO=FUS:2521;MC=SO:0001583|missense_variant,SO:0001619|non-coding_transcript_variant;ORIGIN=1;Pangolin=ENSG00000089280.19|0:0.0|9:-0.03ENSG00000260304.1|33:0.0|2:-0.0
chr16	31182656	834592	G	A	.	.	ALLELEID=843771;CLNDN=Amyotrophic_lateral_sclerosis_6,_with_or_without_frontotemporal_dementia|Tremor,_hereditary_essential,_4;CLNDISDB=MONDO:MONDO:0011951,MedGen:C1842675,OMIM:608030|MONDO:MONDO:0013888,MedGen:C3539195,OMIM:614782;CLNHGVS=NC_000016.10:g.31182656G>A;CLNREVSTAT=criteria_provided,_single_submitter;CLNSIG=Uncertain_significance;CLNVC=single_nucleotide_variant;CLNVCSO=SO:0001483;GENEINFO=FUS:2521;MC=SO:0001583|missense_variant,SO:0001619|non-coding_transcript_variant;ORIGIN=1;Pangolin=ENSG00000089280.19|8:0.0|32:-0.0ENSG00000260304.1|32:0.0|-43:-0.0
chr16	31182662	808036	A	G	.	.	AF_ESP=0.00023;AF_EXAC=0.00019;AF_TGP=0.0002;ALLELEID=797312;CLNDN=not_provided;CLNDISDB=MedGen:CN517202;CLNHGVS=NC_000016.10:g.31182662A>G;CLNREVSTAT=criteria_provided,_single_submitter;CLNSIG=Uncertain_significance;CLNVC=single_nucleotide_variant;CLNVCSO=SO:0001483;GENEINFO=FUS:2521;MC=SO:0001583|missense_variant,SO:0001619|non-coding_transcript_variant;ORIGIN=1;RS=140883211;Pangolin=ENSG00000089280.19|26:0.0|2:-0.1ENSG00000260304.1|25:0.0|26:-0.0
chr16	31183859	318983	A	G	.	.	AF_EXAC=1e-05;ALLELEID=325119;CLNDN=Amyotrophic_lateral_sclerosis_6,_with_or_without_frontotemporal_dementia;CLNDISDB=MONDO:MONDO:0011951,MedGen:C1842675,OMIM:608030;CLNHGVS=NC_000016.10:g.31183859A>G;CLNREVSTAT=criteria_provided,_single_submitter;CLNSIG=Uncertain_significance;CLNVC=single_nucleotide_variant;CLNVCSO=SO:0001483;CLNVI=Illumina_Clinical_Services_Laboratory,Illumina:253113;GENEINFO=FUS:2521;MC=SO:0001574|splice_acceptor_variant,SO:0001619|non-coding_transcript_variant,SO:0001819|synonymous_variant;ORIGIN=1;RS=776333956;Pangolin=ENSG00000089280.19|-1:0.03|2:-0.94
chr16	31183889	887665	A	G	.	.	ALLELEID=875127;CLNDN=Amyotrophic_lateral_sclerosis_6,_with_or_without_frontotemporal_dementia|Tremor,_hereditary_essential,_4;CLNDISDB=MONDO:MONDO:0011951,MedGen:C1842675,OMIM:608030|MONDO:MONDO:0013888,MedGen:C3539195,OMIM:614782;CLNHGVS=NC_000016.10:g.31183889A>G;CLNREVSTAT=criteria_provided,_multiple_submitters,_no_conflicts;CLNSIG=Uncertain_significance;CLNVC=single_nucleotide_variant;CLNVCSO=SO:0001483;CLNVI=Illumina_Clinical_Services_Laboratory,Illumina:766039;GENEINFO=FUS:2521;MC=SO:0001619|non-coding_transcript_variant,SO:0001819|synonymous_variant;ORIGIN=1;Pangolin=ENSG00000089280.19|-31:0.0|-28:-0.01
chr16	31183905	851344	G	A	.	.	ALLELEID=843772;CLNDN=Amyotrophic_lateral_sclerosis_6,_with_or_without_frontotemporal_dementia|Tremor,_hereditary_essential,_4;CLNDISDB=MONDO:MONDO:0011951,MedGen:C1842675,OMIM:608030|MONDO:MONDO:0013888,MedGen:C3539195,OMIM:614782;CLNHGVS=NC_000016.10:g.31183905G>A;CLNREVSTAT=criteria_provided,_single_submitter;CLNSIG=Uncertain_significance;CLNVC=single_nucleotide_variant;CLNVCSO=SO:0001483;GENEINFO=FUS:2521;MC=SO:0001583|missense_variant,SO:0001619|non-coding_transcript_variant;ORIGIN=1;Pangolin=ENSG00000089280.19|-44:0.01|-47:-0.0
chr16	31183932	1045687	T	A	.	.	ALLELEID=1032596;CLNDN=Amyotrophic_lateral_sclerosis_6,_with_or_without_frontotemporal_dementia|Tremor,_hereditary_essential,_4;CLNDISDB=MONDO:MONDO:0011951,MedGen:C1842675,OMIM:608030|MONDO:MONDO:0013888,MedGen:C3539195,OMIM:614782;CLNHGVS=NC_000016.10:g.31183932T>A;CLNREVSTAT=criteria_provided,_single_submitter;CLNSIG=Uncertain_significance;CLNVC=single_nucleotide_variant;CLNVCSO=SO:0001483;GENEINFO=FUS:2521;MC=SO:0001583|missense_variant,SO:0001619|non-coding_transcript_variant;ORIGIN=1;Pangolin=ENSG00000089280.19|2:0.0|15:-0.0
chr16	31183984	804815	C	T	.	.	AF_ESP=8e-05;AF_EXAC=2e-05;ALLELEID=793635;CLNDN=not_provided;CLNDISDB=MedGen:CN517202;CLNHGVS=NC_000016.10:g.31183984C>T;CLNREVSTAT=criteria_provided,_single_submitter;CLNSIG=Uncertain_significance;CLNVC=single_nucleotide_variant;CLNVCSO=SO:0001483;GENEINFO=FUS:2521;MC=SO:0001583|missense_variant,SO:0001619|non-coding_transcript_variant;ORIGIN=1;RS=374191107;Pangolin=ENSG00000089280.19|9:0.0|18:-0.0
chr16	31184276	318984	A	G	.	.	ALLELEID=334786;CLNDN=Amyotrophic_lateral_sclerosis_6,_with_or_without_frontotemporal_dementia;CLNDISDB=MONDO:MONDO:0011951,MedGen:C1842675,OMIM:608030;CLNHGVS=NC_000016.10:g.31184276A>G;CLNREVSTAT=criteria_provided,_single_submitter;CLNSIG=Uncertain_significance;CLNVC=single_nucleotide_variant;CLNVCSO=SO:0001483;CLNVI=Illumina_Clinical_Services_Laboratory,Illumina:224041;GENEINFO=FUS:2521;MC=SO:0001583|missense_variant,SO:0001619|non-coding_transcript_variant;ORIGIN=1;RS=886051934;Pangolin=ENSG00000089280.19|22:0.0|6:-0.0
chr16	31184316	884515	G	C	.	.	ALLELEID=875128;CLNDN=Amyotrophic_lateral_sclerosis_6,_with_or_without_frontotemporal_dementia;CLNDISDB=MONDO:MONDO:0011951,MedGen:C1842675,OMIM:608030;CLNHGVS=NC_000016.10:g.31184316G>C;CLNREVSTAT=criteria_provided,_single_submitter;CLNSIG=Uncertain_significance;CLNVC=single_nucleotide_variant;CLNVCSO=SO:0001483;CLNVI=Illumina_Clinical_Services_Laboratory,Illumina:665499;GENEINFO=FUS:2521;MC=SO:0001583|missense_variant,SO:0001619|non-coding_transcript_variant;ORIGIN=1;Pangolin=ENSG00000089280.19|17:0.01|5:-0.0
chr16	31184325	884516	C	T	.	.	ALLELEID=875129;CLNDN=Amyotrophic_lateral_sclerosis_6,_with_or_without_frontotemporal_dementia;CLNDISDB=MONDO:MONDO:0011951,MedGen:C1842675,OMIM:608030;CLNHGVS=NC_000016.10:g.31184325C>T;CLNREVSTAT=criteria_provided,_single_submitter;CLNSIG=Uncertain_significance;CLNVC=single_nucleotide_variant;CLNVCSO=SO:0001483;CLNVI=Illumina_Clinical_Services_Laboratory,Illumina:1650364;GENEINFO=FUS:2521;MC=SO:0001583|missense_variant,SO:0001619|non-coding_transcript_variant;ORIGIN=1;Pangolin=ENSG00000089280.19|8:0.0|-9:-0.0
chr16	31184365	850400	CAGT	C	.	.	ALLELEID=843774;CLNDN=Amyotrophic_lateral_sclerosis_6,_with_or_without_frontotemporal_dementia|Tremor,_hereditary_essential,_4;CLNDISDB=MONDO:MONDO:0011951,MedGen:C1842675,OMIM:608030|MONDO:MONDO:0013888,MedGen:C3539195,OMIM:614782;CLNHGVS=NC_000016.10:g.31184366_31184368del;CLNREVSTAT=criteria_provided,_single_submitter;CLNSIG=Uncertain_significance;CLNVC=Deletion;CLNVCSO=SO:0000159;GENEINFO=FUS:2521;MC=SO:0001619|non-coding_transcript_variant,SO:0001822|inframe_deletion;ORIGIN=1;Pangolin=ENSG00000089280.19|31:0.02|25:-0.0
chr16	31184366	1040027	A	G	.	.	ALLELEID=1032597;CLNDN=Amyotrophic_lateral_sclerosis_6,_with_or_without_frontotemporal_dementia|Tremor,_hereditary_essential,_4;CLNDISDB=MONDO:MONDO:0011951,MedGen:C1842675,OMIM:608030|MONDO:MONDO:0013888,MedGen:C3539195,OMIM:614782;CLNHGVS=NC_000016.10:g.31184366A>G;CLNREVSTAT=criteria_provided,_single_submitter;CLNSIG=Uncertain_significance;CLNVC=single_nucleotide_variant;CLNVCSO=SO:0001483;GENEINFO=FUS:2521;MC=SO:0001583|missense_variant,SO:0001619|non-coding_transcript_variant;ORIGIN=1;Pangolin=ENSG00000089280.19|-33:0.0|30:-0.0
chr16	31184932	884517	C	T	.	.	ALLELEID=876656;CLNDN=Amyotrophic_lateral_sclerosis_6,_with_or_without_frontotemporal_dementia;CLNDISDB=MONDO:MONDO:0011951,MedGen:C1842675,OMIM:608030;CLNHGVS=NC_000016.10:g.31184932C>T;CLNREVSTAT=criteria_provided,_single_submitter;CLNSIG=Uncertain_significance;CLNVC=single_nucleotide_variant;CLNVCSO=SO:0001483;CLNVI=Illumina_Clinical_Services_Laboratory,Illumina:1351579;GENEINFO=FUS:2521;MC=SO:0001627|intron_variant;ORIGIN=1;Pangolin=ENSG00000089280.19|5:0.0|7:-0.0
chr16	31184986	956175	G	A	.	.	ALLELEID=949376;CLNDN=Amyotrophic_lateral_sclerosis_6,_with_or_without_frontotemporal_dementia|Tremor,_hereditary_essential,_4;CLNDISDB=MONDO:MONDO:0011951,MedGen:C1842675,OMIM:608030|MONDO:MONDO:0013888,MedGen:C3539195,OMIM:614782;CLNHGVS=NC_000016.10:g.31184986G>A;CLNREVSTAT=criteria_provided,_single_submitter;CLNSIG=Uncertain_significance;CLNVC=single_nucleotide_variant;CLNVCSO=SO:0001483;GENEINFO=FUS:2521;MC=SO:0001583|missense_variant,SO:0001619|non-coding_transcript_variant;ORIGIN=1;Pangolin=ENSG00000089280.19|-47:0.0|37:-0.0
chr16	31185023	1013098	G	A	.	.	ALLELEID=1000935;CLNDN=not_provided;CLNDISDB=MedGen:CN517202;CLNHGVS=NC_000016.10:g.31185023G>A;CLNREVSTAT=criteria_provided,_single_submitter;CLNSIG=Uncertain_significance;CLNVC=single_nucleotide_variant;CLNVCSO=SO:0001483;GENEINFO=FUS:2521;MC=SO:0001583|missense_variant,SO:0001619|non-coding_transcript_variant;ORIGIN=1;Pangolin=ENSG00000089280.19|8:0.0|-1:-0.0
chr16	31185045	939159	G	C	.	.	ALLELEID=937417;CLNDN=Amyotrophic_lateral_sclerosis_6,_with_or_without_frontotemporal_dementia|Tremor,_hereditary_essential,_4;CLNDISDB=MONDO:MONDO:0011951,MedGen:C1842675,OMIM:608030|MONDO:MONDO:0013888,MedGen:C3539195,OMIM:614782;CLNHGVS=NC_000016.10:g.31185045G>C;CLNREVSTAT=criteria_provided,_single_submitter;CLNSIG=Uncertain_significance;CLNVC=single_nucleotide_variant;CLNVCSO=SO:0001483;GENEINFO=FUS:2521;MC=SO:0001583|missense_variant,SO:0001619|non-coding_transcript_variant;ORIGIN=1;Pangolin=ENSG00000089280.19|-23:0.0|1:-0.0
chr16	31185075	503718	CAGT	C	.	.	AF_ESP=0.0004;AF_EXAC=4e-05;ALLELEID=495622;CLNDN=Amyotrophic_lateral_sclerosis_6,_with_or_without_frontotemporal_dementia|Tremor,_hereditary_essential,_4|not_provided;CLNDISDB=MONDO:MONDO:0011951,MedGen:C1842675,OMIM:608030|MONDO:MONDO:0013888,MedGen:C3539195,OMIM:614782|MedGen:CN517202;CLNHGVS=NC_000016.10:g.31185076_31185078del;CLNREVSTAT=criteria_provided,_multiple_submitters,_no_conflicts;CLNSIG=Uncertain_significance;CLNVC=Deletion;CLNVCSO=SO:0000159;GENEINFO=FUS:2521;MC=SO:0001619|non-coding_transcript_variant,SO:0001822|inframe_deletion;ORIGIN=1;RS=746633090;Pangolin=ENSG00000089280.19|-44:0.0|-16:-0.0
chr16	31185081	649131	T	TGGCGGC	.	.	ALLELEID=644615;CLNDN=Amyotrophic_lateral_sclerosis_6,_with_or_without_frontotemporal_dementia|Tremor,_hereditary_essential,_4;CLNDISDB=MONDO:MONDO:0011951,MedGen:C1842675,OMIM:608030|MONDO:MONDO:0013888,MedGen:C3539195,OMIM:614782;CLNHGVS=NC_000016.10:g.31185084_31185086CGG[8];CLNREVSTAT=criteria_provided,_single_submitter;CLNSIG=Uncertain_significance;CLNVC=Microsatellite;CLNVCSO=SO:0000289;GENEINFO=FUS:2521;MC=SO:0001619|non-coding_transcript_variant,SO:0001821|inframe_insertion;ORIGIN=1;RS=72550890;Pangolin=ENSG00000089280.19|4:0.0|-22:-0.0
chr16	31185081	704279	TGGCGGC	T	.	.	ALLELEID=693847;CLNDN=Amyotrophic_lateral_sclerosis_6,_with_or_without_frontotemporal_dementia|Tremor,_hereditary_essential,_4|not_provided;CLNDISDB=MONDO:MONDO:0011951,MedGen:C1842675,OMIM:608030|MONDO:MONDO:0013888,MedGen:C3539195,OMIM:614782|MedGen:CN517202;CLNHGVS=NC_000016.10:g.31185084_31185086CGG[4];CLNREVSTAT=criteria_provided,_conflicting_interpretations;CLNSIG=Conflicting_interpretations_of_pathogenicity;CLNSIGCONF=Likely_benign(1),Uncertain_significance(1);CLNVC=Microsatellite;CLNVCSO=SO:0000289;GENEINFO=FUS:2521;MC=SO:0001619|non-coding_transcript_variant,SO:0001822|inframe_deletion;ORIGIN=1;RS=72550890;Pangolin=ENSG00000089280.19|-22:0.0|39:-0.0
chr16	31185081	969442	TGGCGGCGGCGGC	T	.	.	ALLELEID=957738;CLNDN=Amyotrophic_lateral_sclerosis_6,_with_or_without_frontotemporal_dementia|Tremor,_hereditary_essential,_4;CLNDISDB=MONDO:MONDO:0011951,MedGen:C1842675,OMIM:608030|MONDO:MONDO:0013888,MedGen:C3539195,OMIM:614782;CLNHGVS=NC_000016.10:g.31185084CGG[2];CLNREVSTAT=criteria_provided,_single_submitter;CLNSIG=Uncertain_significance;CLNVC=Microsatellite;CLNVCSO=SO:0000289;CLNVI=Invitae:1484846;GENEINFO=FUS:2521;MC=SO:0001619|non-coding_transcript_variant,SO:0001822|inframe_deletion;ORIGIN=1;Pangolin=ENSG00000089280.19|61:0.0|61:-0.0
chr16	31185088	666021	G	A	.	.	AF_EXAC=2e-05;AF_TGP=0.0002;ALLELEID=644616;CLNDN=Amyotrophic_lateral_sclerosis_6,_with_or_without_frontotemporal_dementia|Tremor,_hereditary_essential,_4;CLNDISDB=MONDO:MONDO:0011951,MedGen:C1842675,OMIM:608030|MONDO:MONDO:0013888,MedGen:C3539195,OMIM:614782;CLNHGVS=NC_000016.10:g.31185088G>A;CLNREVSTAT=criteria_provided,_single_submitter;CLNSIG=Uncertain_significance;CLNVC=single_nucleotide_variant;CLNVCSO=SO:0001483;GENEINFO=FUS:2521;MC=SO:0001583|missense_variant,SO:0001619|non-coding_transcript_variant;ORIGIN=1;RS=551577399;Pangolin=ENSG00000089280.19|-39:0.0|-18:-0.0
chr16	31185091	804816	G	A	.	.	AF_EXAC=7e-05;ALLELEID=793636;CLNDN=Amyotrophic_lateral_sclerosis_6,_with_or_without_frontotemporal_dementia|Tremor,_hereditary_essential,_4|not_provided;CLNDISDB=MONDO:MONDO:0011951,MedGen:C1842675,OMIM:608030|MONDO:MONDO:0013888,MedGen:C3539195,OMIM:614782|MedGen:CN517202;CLNHGVS=NC_000016.10:g.31185091G>A;CLNREVSTAT=criteria_provided,_conflicting_interpretations;CLNSIG=Conflicting_interpretations_of_pathogenicity;CLNSIGCONF=Likely_benign(1),Uncertain_significance(1);CLNVC=single_nucleotide_variant;CLNVCSO=SO:0001483;GENEINFO=FUS:2521;MC=SO:0001583|missense_variant,SO:0001619|non-coding_transcript_variant;ORIGIN=1;RS=758970940;Pangolin=ENSG00000089280.19|-42:0.0|-21:-0.0
chr16	31185093	447358	CGGCGGCGGT	C	.	.	ALLELEID=441902;CLNDN=Amyotrophic_lateral_sclerosis_6,_with_or_without_frontotemporal_dementia|Tremor,_hereditary_essential,_4|not_specified;CLNDISDB=MONDO:MONDO:0011951,MedGen:C1842675,OMIM:608030|MONDO:MONDO:0013888,MedGen:C3539195,OMIM:614782|MedGen:CN169374;CLNHGVS=NC_000016.10:g.31185096_31185104del;CLNREVSTAT=criteria_provided,_conflicting_interpretations;CLNSIG=Conflicting_interpretations_of_pathogenicity;CLNSIGCONF=Likely_benign(1),Uncertain_significance(1);CLNVC=Deletion;CLNVCSO=SO:0000159;CLNVI=Invitae:1349476;GENEINFO=FUS:2521;MC=SO:0001619|non-coding_transcript_variant,SO:0001822|inframe_deletion;ORIGIN=1;RS=767564995;Pangolin=ENSG00000089280.19|49:0.0|49:-0.0
chr16	31185099	582491	C	CGGTGGT	.	.	AF_ESP=0.00949;ALLELEID=570256;CLNDN=Amyotrophic_lateral_sclerosis_6,_with_or_without_frontotemporal_dementia|Tremor,_hereditary_essential,_4;CLNDISDB=MONDO:MONDO:0011951,MedGen:C1842675,OMIM:608030|MONDO:MONDO:0013888,MedGen:C3539195,OMIM:614782;CLNHGVS=NC_000016.10:g.31185100_31185102GGT[5];CLNREVSTAT=criteria_provided,_single_submitter;CLNSIG=Uncertain_significance;CLNVC=Microsatellite;CLNVCSO=SO:0000289;GENEINFO=FUS:2521;MC=SO:0001619|non-coding_transcript_variant,SO:0001821|inframe_insertion;ORIGIN=1;RS=757651881;Pangolin=ENSG00000089280.19|49:0.0|-40:-0.0
chr16	31185099	654997	C	CGGTGGTGGT	.	.	ALLELEID=644617;CLNDN=Amyotrophic_lateral_sclerosis_6,_with_or_without_frontotemporal_dementia|Tremor,_hereditary_essential,_4;CLNDISDB=MONDO:MONDO:0011951,MedGen:C1842675,OMIM:608030|MONDO:MONDO:0013888,MedGen:C3539195,OMIM:614782;CLNHGVS=NC_000016.10:g.31185100_31185102GGT[6];CLNREVSTAT=criteria_provided,_single_submitter;CLNSIG=Uncertain_significance;CLNVC=Microsatellite;CLNVCSO=SO:0000289;CLNVI=Invitae:1031013;GENEINFO=FUS:2521;MC=SO:0001619|non-coding_transcript_variant,SO:0001821|inframe_insertion;ORIGIN=1;RS=757651881;Pangolin=ENSG00000089280.19|52:0.0|31:-0.0
chr16	31185103	647759	G	T	.	.	AF_EXAC=2e-05;ALLELEID=644618;CLNDN=Amyotrophic_lateral_sclerosis_6,_with_or_without_frontotemporal_dementia|Tremor,_hereditary_essential,_4;CLNDISDB=MONDO:MONDO:0011951,MedGen:C1842675,OMIM:608030|MONDO:MONDO:0013888,MedGen:C3539195,OMIM:614782;CLNHGVS=NC_000016.10:g.31185103G>T;CLNREVSTAT=criteria_provided,_single_submitter;CLNSIG=Uncertain_significance;CLNVC=single_nucleotide_variant;CLNVCSO=SO:0001483;GENEINFO=FUS:2521;MC=SO:0001583|missense_variant,SO:0001619|non-coding_transcript_variant;ORIGIN=1;RS=748374535;Pangolin=ENSG00000089280.19|20:0.0|39:-0.0
chr16	31185116	970072	G	A	.	.	ALLELEID=957739;CLNDN=Amyotrophic_lateral_sclerosis_6,_with_or_without_frontotemporal_dementia|Tremor,_hereditary_essential,_4;CLNDISDB=MONDO:MONDO:0011951,MedGen:C1842675,OMIM:608030|MONDO:MONDO:0013888,MedGen:C3539195,OMIM:614782;CLNHGVS=NC_000016.10:g.31185116G>A;CLNREVSTAT=criteria_provided,_single_submitter;CLNSIG=Uncertain_significance;CLNVC=single_nucleotide_variant;CLNVCSO=SO:0001483;GENEINFO=FUS:2521;MC=SO:0001583|missense_variant,SO:0001619|non-coding_transcript_variant;ORIGIN=1;Pangolin=ENSG00000089280.19|27:0.0|26:-0.0
chr16	31185158	581527	G	A	.	.	AF_EXAC=1e-05;ALLELEID=570258;CLNDN=Amyotrophic_lateral_sclerosis_6,_with_or_without_frontotemporal_dementia|Tremor,_hereditary_essential,_4;CLNDISDB=MONDO:MONDO:0011951,MedGen:C1842675,OMIM:608030|MONDO:MONDO:0013888,MedGen:C3539195,OMIM:614782;CLNHGVS=NC_000016.10:g.31185158G>A;CLNREVSTAT=criteria_provided,_single_submitter;CLNSIG=Uncertain_significance;CLNVC=single_nucleotide_variant;CLNVCSO=SO:0001483;GENEINFO=FUS:2521;MC=SO:0001583|missense_variant,SO:0001619|non-coding_transcript_variant;ORIGIN=1;RS=760351730;Pangolin=ENSG00000089280.19|11:0.0|21:-0.0
chr16	31186825	994881	A	G	.	.	ALLELEID=983014;CLNDN=not_provided;CLNDISDB=MedGen:CN517202;CLNHGVS=NC_000016.10:g.31186825A>G;CLNREVSTAT=criteria_provided,_single_submitter;CLNSIG=Uncertain_significance;CLNVC=single_nucleotide_variant;CLNVCSO=SO:0001483;GENEINFO=FUS:2521;MC=SO:0001583|missense_variant;ORIGIN=0;Pangolin=ENSG00000089280.19|-20:0.0|-23:-0.02
chr16	31188327	884519	C	G	.	.	ALLELEID=875131;CLNDN=Amyotrophic_lateral_sclerosis_6,_with_or_without_frontotemporal_dementia;CLNDISDB=MONDO:MONDO:0011951,MedGen:C1842675,OMIM:608030;CLNHGVS=NC_000016.10:g.31188327C>G;CLNREVSTAT=criteria_provided,_single_submitter;CLNSIG=Uncertain_significance;CLNVC=single_nucleotide_variant;CLNVCSO=SO:0001483;CLNVI=Illumina_Clinical_Services_Laboratory,Illumina:885088;GENEINFO=FUS:2521;MC=SO:0001583|missense_variant,SO:0001619|non-coding_transcript_variant;ORIGIN=1;Pangolin=ENSG00000089280.19|13:0.0|-2:-0.0
chr16	31188346	871895	G	A	.	.	ALLELEID=860260;CLNDN=not_provided;CLNDISDB=MedGen:CN517202;CLNHGVS=NC_000016.10:g.31188346G>A;CLNREVSTAT=criteria_provided,_single_submitter;CLNSIG=Uncertain_significance;CLNVC=single_nucleotide_variant;CLNVCSO=SO:0001483;GENEINFO=FUS:2521;MC=SO:0001583|missense_variant,SO:0001619|non-coding_transcript_variant;ORIGIN=1;Pangolin=ENSG00000089280.19|-6:0.0|11:-0.0
chr16	31189114	885453	A	T	.	.	ALLELEID=876657;CLNDN=Amyotrophic_lateral_sclerosis_6,_with_or_without_frontotemporal_dementia;CLNDISDB=MONDO:MONDO:0011951,MedGen:C1842675,OMIM:608030;CLNHGVS=NC_000016.10:g.31189114A>T;CLNREVSTAT=criteria_provided,_single_submitter;CLNSIG=Uncertain_significance;CLNVC=single_nucleotide_variant;CLNVCSO=SO:0001483;CLNVI=Illumina_Clinical_Services_Laboratory,Illumina:1360746;GENEINFO=FUS:2521;MC=SO:0001627|intron_variant;ORIGIN=1;Pangolin=ENSG00000089280.19|14:0.02|6:-0.09
chr16	31189655	318988	C	T	.	.	AF_EXAC=2e-05;ALLELEID=334787;CLNDN=Amyotrophic_lateral_sclerosis_6,_with_or_without_frontotemporal_dementia;CLNDISDB=MONDO:MONDO:0011951,MedGen:C1842675,OMIM:608030;CLNHGVS=NC_000016.10:g.31189655C>T;CLNREVSTAT=criteria_provided,_single_submitter;CLNSIG=Uncertain_significance;CLNVC=single_nucleotide_variant;CLNVCSO=SO:0001483;CLNVI=Illumina_Clinical_Services_Laboratory,Illumina:823677;GENEINFO=FUS:2521;MC=SO:0001627|intron_variant;ORIGIN=1;RS=199705472;Pangolin=ENSG00000089280.19|-9:0.0|10:-0.0
chr16	31189679	318989	G	A	.	.	AF_EXAC=1e-05;ALLELEID=342767;CLNDN=Amyotrophic_lateral_sclerosis_6,_with_or_without_frontotemporal_dementia;CLNDISDB=MONDO:MONDO:0011951,MedGen:C1842675,OMIM:608030;CLNHGVS=NC_000016.10:g.31189679G>A;CLNREVSTAT=criteria_provided,_single_submitter;CLNSIG=Uncertain_significance;CLNVC=single_nucleotide_variant;CLNVCSO=SO:0001483;CLNVI=Illumina_Clinical_Services_Laboratory,Illumina:827186;GENEINFO=FUS:2521;MC=SO:0001619|non-coding_transcript_variant,SO:0001819|synonymous_variant;ORIGIN=1;RS=771216742;Pangolin=ENSG00000089280.19|29:0.01|-14:-0.0
chr16	31190053	444368	C	T	.	.	AF_ESP=8e-05;AF_EXAC=0.00036;AF_TGP=0.0004;ALLELEID=438008;CLNDN=Amyotrophic_lateral_sclerosis_6,_with_or_without_frontotemporal_dementia|Tremor,_hereditary_essential,_4|not_provided;CLNDISDB=MONDO:MONDO:0011951,MedGen:C1842675,OMIM:608030|MONDO:MONDO:0013888,MedGen:C3539195,OMIM:614782|MedGen:CN517202;CLNHGVS=NC_000016.10:g.31190053C>T;CLNREVSTAT=criteria_provided,_conflicting_interpretations;CLNSIG=Conflicting_interpretations_of_pathogenicity;CLNSIGCONF=Likely_benign(2),Uncertain_significance(1);CLNVC=single_nucleotide_variant;CLNVCSO=SO:0001483;CLNVI=Illumina_Clinical_Services_Laboratory,Illumina:608173;GENEINFO=FUS:2521;MC=SO:0001619|non-coding_transcript_variant,SO:0001819|synonymous_variant;ORIGIN=1;RS=190724342;Pangolin=ENSG00000089280.19|16:0.0|-7:-0.01
chr16	31190084	566220	C	T	.	.	AF_EXAC=1e-05;ALLELEID=568102;CLNDN=Amyotrophic_lateral_sclerosis_6,_with_or_without_frontotemporal_dementia|Tremor,_hereditary_essential,_4;CLNDISDB=MONDO:MONDO:0011951,MedGen:C1842675,OMIM:608030|MONDO:MONDO:0013888,MedGen:C3539195,OMIM:614782;CLNHGVS=NC_000016.10:g.31190084C>T;CLNREVSTAT=criteria_provided,_single_submitter;CLNSIG=Uncertain_significance;CLNVC=single_nucleotide_variant;CLNVCSO=SO:0001483;GENEINFO=FUS:2521;MC=SO:0001583|missense_variant,SO:0001619|non-coding_transcript_variant;ORIGIN=1;RS=773141319;Pangolin=ENSG00000089280.19|-16:0.0|-38:-0.0
chr16	31190115	423639	A	G	.	.	ALLELEID=409620;CLNDN=not_provided;CLNDISDB=MedGen:CN517202;CLNHGVS=NC_000016.10:g.31190115A>G;CLNREVSTAT=criteria_provided,_single_submitter;CLNSIG=Uncertain_significance;CLNVC=single_nucleotide_variant;CLNVCSO=SO:0001483;GENEINFO=FUS:2521;MC=SO:0001583|missense_variant,SO:0001619|non-coding_transcript_variant;ORIGIN=1;RS=1064796544;Pangolin=ENSG00000089280.19|1:0.0|26:-0.0
chr16	31190147	885454	G	C	.	.	ALLELEID=876658;CLNDN=Amyotrophic_lateral_sclerosis_6,_with_or_without_frontotemporal_dementia;CLNDISDB=MONDO:MONDO:0011951,MedGen:C1842675,OMIM:608030;CLNHGVS=NC_000016.10:g.31190147G>C;CLNREVSTAT=criteria_provided,_single_submitter;CLNSIG=Uncertain_significance;CLNVC=single_nucleotide_variant;CLNVCSO=SO:0001483;CLNVI=Illumina_Clinical_Services_Laboratory,Illumina:1335579;GENEINFO=FUS:2521;MC=SO:0001627|intron_variant;ORIGIN=1;Pangolin=ENSG00000089280.19|-6:0.0|25:-0.0
chr16	31190277	540278	C	G	.	.	AF_EXAC=6e-05;AF_TGP=0.0002;ALLELEID=530449;CLNDN=Amyotrophic_lateral_sclerosis_6,_with_or_without_frontotemporal_dementia|Tremor,_hereditary_essential,_4;CLNDISDB=MONDO:MONDO:0011951,MedGen:C1842675,OMIM:608030|MONDO:MONDO:0013888,MedGen:C3539195,OMIM:614782;CLNHGVS=NC_000016.10:g.31190277C>G;CLNREVSTAT=criteria_provided,_single_submitter;CLNSIG=Uncertain_significance;CLNVC=single_nucleotide_variant;CLNVCSO=SO:0001483;GENEINFO=FUS:2521;MC=SO:0001583|missense_variant,SO:0001619|non-coding_transcript_variant;ORIGIN=1;RS=560450437;Pangolin=ENSG00000089280.19|1:0.06|-2:-0.0
chr16	31190287	318991	G	T	.	.	ALLELEID=341259;CLNDN=Amyotrophic_lateral_sclerosis_6,_with_or_without_frontotemporal_dementia;CLNDISDB=MONDO:MONDO:0011951,MedGen:C1842675,OMIM:608030;CLNHGVS=NC_000016.10:g.31190287G>T;CLNREVSTAT=criteria_provided,_single_submitter;CLNSIG=Uncertain_significance;CLNVC=single_nucleotide_variant;CLNVCSO=SO:0001483;CLNVI=Illumina_Clinical_Services_Laboratory,Illumina:649216;GENEINFO=FUS:2521;MC=SO:0001583|missense_variant,SO:0001619|non-coding_transcript_variant;ORIGIN=1;RS=886051936;Pangolin=ENSG00000089280.19|15:0.0|-12:-0.0
chr16	31190309	653781	CAGT	C	.	.	AF_EXAC=2e-05;ALLELEID=644619;CLNDN=Amyotrophic_lateral_sclerosis_6,_with_or_without_frontotemporal_dementia|Tremor,_hereditary_essential,_4;CLNDISDB=MONDO:MONDO:0011951,MedGen:C1842675,OMIM:608030|MONDO:MONDO:0013888,MedGen:C3539195,OMIM:614782;CLNHGVS=NC_000016.10:g.31190310_31190312del;CLNREVSTAT=criteria_provided,_single_submitter;CLNSIG=Uncertain_significance;CLNVC=Deletion;CLNVCSO=SO:0000159;GENEINFO=FUS:2521;MC=SO:0001619|non-coding_transcript_variant,SO:0001822|inframe_deletion;ORIGIN=1;RS=781120756;Pangolin=ENSG00000089280.19|-7:0.0|-16:-0.0
chr16	31190346	425105	G	A	.	.	AF_ESP=8e-05;AF_EXAC=1e-05;ALLELEID=413439;CLNDN=not_provided;CLNDISDB=MedGen:CN517202;CLNHGVS=NC_000016.10:g.31190346G>A;CLNREVSTAT=criteria_provided,_single_submitter;CLNSIG=Uncertain_significance;CLNVC=single_nucleotide_variant;CLNVCSO=SO:0001483;GENEINFO=FUS:2521;MC=SO:0001583|missense_variant,SO:0001619|non-coding_transcript_variant;ORIGIN=1;RS=370295006;Pangolin=ENSG00000089280.19|30:0.0|1:-0.0
chr16	31190398	37069	C	T	.	.	AF_ESP=8e-05;AF_EXAC=7e-05;AF_TGP=0.0004;ALLELEID=45745;CLNDN=Amyotrophic_lateral_sclerosis_6,_with_or_without_frontotemporal_dementia|Tremor,_hereditary_essential,_4|not_provided;CLNDISDB=MONDO:MONDO:0011951,MedGen:C1842675,OMIM:608030|MONDO:MONDO:0013888,MedGen:C3539195,OMIM:614782|MedGen:CN517202;CLNHGVS=NC_000016.10:g.31190398C>T;CLNREVSTAT=criteria_provided,_multiple_submitters,_no_conflicts;CLNSIG=Uncertain_significance;CLNVC=single_nucleotide_variant;CLNVCSO=SO:0001483;CLNVI=OMIM_Allelic_Variant:137070.0012|UniProtKB_(protein):P35637#VAR_068923;GENEINFO=FUS:2521;MC=SO:0001583|missense_variant,SO:0001619|non-coding_transcript_variant;ORIGIN=1;RS=186547381;Pangolin=ENSG00000089280.19|-2:0.02|4:-0.0
chr16	31190766	1054806	T	C	.	.	ALLELEID=1049589;CLNDN=Amyotrophic_lateral_sclerosis_6,_with_or_without_frontotemporal_dementia|Tremor,_hereditary_essential,_4;CLNDISDB=MONDO:MONDO:0011951,MedGen:C1842675,OMIM:608030|MONDO:MONDO:0013888,MedGen:C3539195,OMIM:614782;CLNHGVS=NC_000016.10:g.31190766T>C;CLNREVSTAT=criteria_provided,_single_submitter;CLNSIG=Uncertain_significance;CLNVC=single_nucleotide_variant;CLNVCSO=SO:0001483;GENEINFO=FUS:2521;MC=SO:0001619|non-coding_transcript_variant,SO:0001819|synonymous_variant;ORIGIN=1;Pangolin=ENSG00000089280.19|22:0.06|-21:-0.0
chr16	31190797	886474	C	T	.	.	ALLELEID=875132;CLNDN=Amyotrophic_lateral_sclerosis_6,_with_or_without_frontotemporal_dementia|Tremor,_hereditary_essential,_4;CLNDISDB=MONDO:MONDO:0011951,MedGen:C1842675,OMIM:608030|MONDO:MONDO:0013888,MedGen:C3539195,OMIM:614782;CLNHGVS=NC_000016.10:g.31190797C>T;CLNREVSTAT=criteria_provided,_conflicting_interpretations;CLNSIG=Conflicting_interpretations_of_pathogenicity;CLNSIGCONF=Likely_benign(1),Uncertain_significance(1);CLNVC=single_nucleotide_variant;CLNVCSO=SO:0001483;CLNVI=Illumina_Clinical_Services_Laboratory,Illumina:704260;GENEINFO=FUS:2521;MC=SO:0001583|missense_variant,SO:0001619|non-coding_transcript_variant;ORIGIN=1;Pangolin=ENSG00000089280.19|45:0.0|-9:-0.11
chr16	31190825	430234	C	T	.	.	ALLELEID=422093;CLNDN=Amyotrophic_lateral_sclerosis_6,_with_or_without_frontotemporal_dementia|not_provided;CLNDISDB=MONDO:MONDO:0011951,MedGen:C1842675,OMIM:608030|MedGen:CN517202;CLNHGVS=NC_000016.10:g.31190825C>T;CLNREVSTAT=criteria_provided,_multiple_submitters,_no_conflicts;CLNSIG=Uncertain_significance;CLNVC=single_nucleotide_variant;CLNVCSO=SO:0001483;CLNVI=Illumina_Clinical_Services_Laboratory,Illumina:1356723;GENEINFO=FUS:2521;MC=SO:0001583|missense_variant,SO:0001619|non-coding_transcript_variant;ORIGIN=1;RS=1131691846;Pangolin=ENSG00000089280.19|-37:0.32|17:-0.02
chr16	31190963	659572	G	A	.	.	AF_ESP=8e-05;ALLELEID=644620;CLNDN=Amyotrophic_lateral_sclerosis_6,_with_or_without_frontotemporal_dementia|Tremor,_hereditary_essential,_4;CLNDISDB=MONDO:MONDO:0011951,MedGen:C1842675,OMIM:608030|MONDO:MONDO:0013888,MedGen:C3539195,OMIM:614782;CLNHGVS=NC_000016.10:g.31190963G>A;CLNREVSTAT=criteria_provided,_single_submitter;CLNSIG=Uncertain_significance;CLNVC=single_nucleotide_variant;CLNVCSO=SO:0001483;GENEINFO=FUS:2521;MC=SO:0001583|missense_variant,SO:0001619|non-coding_transcript_variant;ORIGIN=1;RS=141684472;Pangolin=ENSG00000089280.19|2:0.33|0:-0.0
chr16	31190983	834593	C	T	.	.	ALLELEID=843775;CLNDN=Amyotrophic_lateral_sclerosis_6,_with_or_without_frontotemporal_dementia|Tremor,_hereditary_essential,_4;CLNDISDB=MONDO:MONDO:0011951,MedGen:C1842675,OMIM:608030|MONDO:MONDO:0013888,MedGen:C3539195,OMIM:614782;CLNHGVS=NC_000016.10:g.31190983C>T;CLNREVSTAT=criteria_provided,_multiple_submitters,_no_conflicts;CLNSIG=Uncertain_significance;CLNVC=single_nucleotide_variant;CLNVCSO=SO:0001483;CLNVI=Illumina_Clinical_Services_Laboratory,Illumina:607795;GENEINFO=FUS:2521;MC=SO:0001583|missense_variant,SO:0001619|non-coding_transcript_variant;ORIGIN=1;Pangolin=ENSG00000089280.19|14:0.0|-41:-0.0
chr16	31191015	665814	C	T	.	.	ALLELEID=644621;CLNDN=Amyotrophic_lateral_sclerosis_6,_with_or_without_frontotemporal_dementia|Tremor,_hereditary_essential,_4;CLNDISDB=MONDO:MONDO:0011951,MedGen:C1842675,OMIM:608030|MONDO:MONDO:0013888,MedGen:C3539195,OMIM:614782;CLNHGVS=NC_000016.10:g.31191015C>T;CLNREVSTAT=criteria_provided,_single_submitter;CLNSIG=Uncertain_significance;CLNVC=single_nucleotide_variant;CLNVCSO=SO:0001483;GENEINFO=FUS:2521;MC=SO:0001619|non-coding_transcript_variant,SO:0001819|synonymous_variant;ORIGIN=1;RS=112061837;Pangolin=ENSG00000089280.19|-2:0.49|32:-0.0
chr16	31191096	994880	C	T	.	.	ALLELEID=983015;CLNDN=not_provided;CLNDISDB=MedGen:CN517202;CLNHGVS=NC_000016.10:g.31191096C>T;CLNREVSTAT=criteria_provided,_single_submitter;CLNSIG=Uncertain_significance;CLNVC=single_nucleotide_variant;CLNVCSO=SO:0001483;GENEINFO=FUS:2521;MC=SO:0001619|non-coding_transcript_variant,SO:0001819|synonymous_variant;ORIGIN=0;Pangolin=ENSG00000089280.19|-2:0.47|14:-0.03
chr16	31191111	847302	G	A	.	.	ALLELEID=851669;CLNDN=Amyotrophic_lateral_sclerosis_6,_with_or_without_frontotemporal_dementia|Tremor,_hereditary_essential,_4;CLNDISDB=MONDO:MONDO:0011951,MedGen:C1842675,OMIM:608030|MONDO:MONDO:0013888,MedGen:C3539195,OMIM:614782;CLNHGVS=NC_000016.10:g.31191111G>A;CLNREVSTAT=criteria_provided,_single_submitter;CLNSIG=Uncertain_significance;CLNVC=single_nucleotide_variant;CLNVCSO=SO:0001483;GENEINFO=FUS:2521;MC=SO:0001575|splice_donor_variant;ORIGIN=1;Pangolin=ENSG00000089280.19|-32:0.17|-1:-0.97
chr16	31191398	803254	G	T	.	.	ALLELEID=791587;CLNDN=Amyotrophic_lateral_sclerosis_6,_with_or_without_frontotemporal_dementia;CLNDISDB=MONDO:MONDO:0011951,MedGen:C1842675,OMIM:608030;CLNHGVS=NC_000016.10:g.31191398G>T;CLNREVSTAT=criteria_provided,_single_submitter;CLNSIG=Uncertain_significance;CLNVC=single_nucleotide_variant;CLNVCSO=SO:0001483;GENEINFO=FUS:2521;MC=SO:0001574|splice_acceptor_variant;ORIGIN=0;RS=1596914113;Pangolin=ENSG00000089280.19|13:0.03|1:-0.95
chr16	31191401	843607	G	GTGA	.	.	ALLELEID=843776;CLNDN=Amyotrophic_lateral_sclerosis_6,_with_or_without_frontotemporal_dementia|Tremor,_hereditary_essential,_4;CLNDISDB=MONDO:MONDO:0011951,MedGen:C1842675,OMIM:608030|MONDO:MONDO:0013888,MedGen:C3539195,OMIM:614782;CLNHGVS=NC_000016.10:g.31191402_31191404dup;CLNREVSTAT=criteria_provided,_single_submitter;CLNSIG=Uncertain_significance;CLNVC=Duplication;CLNVCSO=SO:1000035;CLNVI=Invitae:9048762;GENEINFO=FUS:2521;MC=SO:0001619|non-coding_transcript_variant,SO:0001821|inframe_insertion;ORIGIN=1;Pangolin=ENSG00000089280.19|-2:0.02|13:-0.0
chr16	31191401	951492	G	T	.	.	ALLELEID=927785;CLNDN=Amyotrophic_lateral_sclerosis_6,_with_or_without_frontotemporal_dementia|Tremor,_hereditary_essential,_4;CLNDISDB=MONDO:MONDO:0011951,MedGen:C1842675,OMIM:608030|MONDO:MONDO:0013888,MedGen:C3539195,OMIM:614782;CLNHGVS=NC_000016.10:g.31191401G>T;CLNREVSTAT=criteria_provided,_single_submitter;CLNSIG=Uncertain_significance;CLNVC=single_nucleotide_variant;CLNVCSO=SO:0001483;GENEINFO=FUS:2521;MC=SO:0001583|missense_variant,SO:0001619|non-coding_transcript_variant;ORIGIN=1;Pangolin=ENSG00000089280.19|-2:0.02|-1:-0.0
chr16	31191409	1001437	A	G	.	.	ALLELEID=996895;CLNDN=Amyotrophic_lateral_sclerosis_6,_with_or_without_frontotemporal_dementia|Tremor,_hereditary_essential,_4;CLNDISDB=MONDO:MONDO:0011951,MedGen:C1842675,OMIM:608030|MONDO:MONDO:0013888,MedGen:C3539195,OMIM:614782;CLNHGVS=NC_000016.10:g.31191409A>G;CLNREVSTAT=criteria_provided,_single_submitter;CLNSIG=Uncertain_significance;CLNVC=single_nucleotide_variant;CLNVCSO=SO:0001483;GENEINFO=FUS:2521;MC=SO:0001583|missense_variant,SO:0001619|non-coding_transcript_variant;ORIGIN=1;Pangolin=ENSG00000089280.19|46:0.07|2:-0.0
chr16	31191412	650787	C	G	.	.	ALLELEID=644623;CLNDN=Amyotrophic_lateral_sclerosis_6,_with_or_without_frontotemporal_dementia|Tremor,_hereditary_essential,_4;CLNDISDB=MONDO:MONDO:0011951,MedGen:C1842675,OMIM:608030|MONDO:MONDO:0013888,MedGen:C3539195,OMIM:614782;CLNHGVS=NC_000016.10:g.31191412C>G;CLNREVSTAT=criteria_provided,_single_submitter;CLNSIG=Uncertain_significance;CLNVC=single_nucleotide_variant;CLNVCSO=SO:0001483;GENEINFO=FUS:2521;MC=SO:0001583|missense_variant,SO:0001619|non-coding_transcript_variant;ORIGIN=1;RS=1567479067;Pangolin=ENSG00000089280.19|43:0.07|-1:-0.0
chr16	31191421	540279	A	G	.	.	ALLELEID=530252;CLNDN=Amyotrophic_lateral_sclerosis_6,_with_or_without_frontotemporal_dementia|Tremor,_hereditary_essential,_4;CLNDISDB=MONDO:MONDO:0011951,MedGen:C1842675,OMIM:608030|MONDO:MONDO:0013888,MedGen:C3539195,OMIM:614782;CLNHGVS=NC_000016.10:g.31191421A>G;CLNREVSTAT=criteria_provided,_single_submitter;CLNSIG=Uncertain_significance;CLNVC=single_nucleotide_variant;CLNVCSO=SO:0001483;GENEINFO=FUS:2521;MC=SO:0001583|missense_variant,SO:0001619|non-coding_transcript_variant;ORIGIN=1;RS=1555509693;Pangolin=ENSG00000089280.19|-22:0.04|-10:-0.0
chr16	31191427	16228	A	T	.	.	ALLELEID=31267;CLNDN=Amyotrophic_lateral_sclerosis_6,_with_or_without_frontotemporal_dementia|Tremor,_hereditary_essential,_4;CLNDISDB=MONDO:MONDO:0011951,MedGen:C1842675,OMIM:608030|MONDO:MONDO:0013888,MedGen:C3539195,OMIM:614782;CLNHGVS=NC_000016.10:g.31191427A>T;CLNREVSTAT=criteria_provided,_single_submitter;CLNSIG=Uncertain_significance;CLNVC=single_nucleotide_variant;CLNVCSO=SO:0001483;CLNVI=OMIM_Allelic_Variant:137070.0008;GENEINFO=FUS:2521;MC=SO:0001583|missense_variant,SO:0001619|non-coding_transcript_variant;ORIGIN=1;RS=267606833;Pangolin=ENSG00000089280.19|-28:0.01|28:-0.01
chr16	31191486	493179	G	A	.	.	AF_ESP=8e-05;AF_EXAC=0.00014;ALLELEID=486142;CLNDN=Amyotrophic_lateral_sclerosis_6,_with_or_without_frontotemporal_dementia|Tremor,_hereditary_essential,_4|not_provided;CLNDISDB=MONDO:MONDO:0011951,MedGen:C1842675,OMIM:608030|MONDO:MONDO:0013888,MedGen:C3539195,OMIM:614782|MedGen:CN517202;CLNHGVS=NC_000016.10:g.31191486G>A;CLNREVSTAT=criteria_provided,_conflicting_interpretations;CLNSIG=Conflicting_interpretations_of_pathogenicity;CLNSIGCONF=Likely_benign(1),Uncertain_significance(1);CLNVC=single_nucleotide_variant;CLNVCSO=SO:0001483;GENEINFO=FUS:2521;MC=SO:0001619|non-coding_transcript_variant,SO:0001624|3_prime_UTR_variant;ORIGIN=1;RS=376510148;Pangolin=ENSG00000089280.19|-31:0.09|18:-0.01
chr16	31191546	567482	C	T	.	.	AF_EXAC=2e-05;ALLELEID=574045;CLNDN=Amyotrophic_lateral_sclerosis_6,_with_or_without_frontotemporal_dementia|Tremor,_hereditary_essential,_4;CLNDISDB=MONDO:MONDO:0011951,MedGen:C1842675,OMIM:608030|MONDO:MONDO:0013888,MedGen:C3539195,OMIM:614782;CLNHGVS=NC_000016.10:g.31191546C>T;CLNREVSTAT=criteria_provided,_single_submitter;CLNSIG=Uncertain_significance;CLNVC=single_nucleotide_variant;CLNVCSO=SO:0001483;GENEINFO=FUS:2521;MC=SO:0001619|non-coding_transcript_variant,SO:0001624|3_prime_UTR_variant;ORIGIN=1;RS=780606789;Pangolin=ENSG00000089280.19|-42:0.0|7:-0.01
chr16	31265517	1019309	G	A	.	.	ALLELEID=1012120;CLNDN=not_provided;CLNDISDB=MedGen:CN517202;CLNHGVS=NC_000016.10:g.31265517G>A;CLNREVSTAT=criteria_provided,_single_submitter;CLNSIG=Uncertain_significance;CLNVC=single_nucleotide_variant;CLNVCSO=SO:0001483;GENEINFO=ITGAM:3684;MC=SO:0001627|intron_variant;ORIGIN=1;Pangolin=ENSG00000169896.18|-15:0.0|-19:-0.01
chr16	31273510	1044609	G	A	.	.	ALLELEID=1032598;CLNDN=not_provided;CLNDISDB=MedGen:CN517202;CLNHGVS=NC_000016.10:g.31273510G>A;CLNREVSTAT=criteria_provided,_single_submitter;CLNSIG=Uncertain_significance;CLNVC=single_nucleotide_variant;CLNVCSO=SO:0001483;GENEINFO=ITGAM:3684;MC=SO:0001583|missense_variant;ORIGIN=1;Pangolin=ENSG00000169896.18|5:0.0|8:-0.01
chr16	31275565	1042498	G	A	.	.	ALLELEID=1032599;CLNDN=not_provided;CLNDISDB=MedGen:CN517202;CLNHGVS=NC_000016.10:g.31275565G>A;CLNREVSTAT=criteria_provided,_single_submitter;CLNSIG=Uncertain_significance;CLNVC=single_nucleotide_variant;CLNVCSO=SO:0001483;GENEINFO=ITGAM:3684;MC=SO:0001583|missense_variant;ORIGIN=1;Pangolin=ENSG00000169896.18|4:0.0|-16:-0.01
chr16	31275624	1000248	G	A	.	.	ALLELEID=996896;CLNDN=not_provided;CLNDISDB=MedGen:CN517202;CLNHGVS=NC_000016.10:g.31275624G>A;CLNREVSTAT=criteria_provided,_single_submitter;CLNSIG=Uncertain_significance;CLNVC=single_nucleotide_variant;CLNVCSO=SO:0001483;GENEINFO=ITGAM:3684;MC=SO:0001583|missense_variant;ORIGIN=1;Pangolin=ENSG00000169896.18|8:0.0|8:-0.0
chr16	31276977	444369	T	C	.	.	AF_ESP=0.00016;AF_EXAC=7e-05;ALLELEID=438009;CLNDN=not_provided;CLNDISDB=MedGen:CN517202;CLNHGVS=NC_000016.10:g.31276977T>C;CLNREVSTAT=criteria_provided,_single_submitter;CLNSIG=Uncertain_significance;CLNVC=single_nucleotide_variant;CLNVCSO=SO:0001483;GENEINFO=ITGAM:3684;MC=SO:0001583|missense_variant;ORIGIN=1;RS=372291727;Pangolin=ENSG00000169896.18|23:0.0|12:-0.0
chr16	31321337	1004612	A	T	.	.	ALLELEID=996897;CLNDN=not_provided;CLNDISDB=MedGen:CN517202;CLNHGVS=NC_000016.10:g.31321337A>T;CLNREVSTAT=criteria_provided,_single_submitter;CLNSIG=Uncertain_significance;CLNVC=single_nucleotide_variant;CLNVCSO=SO:0001483;GENEINFO=ITGAM:3684;MC=SO:0001583|missense_variant;ORIGIN=1;Pangolin=ENSG00000169896.18|7:0.0|34:-0.01
chr16	31321609	1008973	C	T	.	.	ALLELEID=996898;CLNDN=not_provided;CLNDISDB=MedGen:CN517202;CLNHGVS=NC_000016.10:g.31321609C>T;CLNREVSTAT=criteria_provided,_single_submitter;CLNSIG=Uncertain_significance;CLNVC=single_nucleotide_variant;CLNVCSO=SO:0001483;GENEINFO=ITGAM:3684;MC=SO:0001583|missense_variant;ORIGIN=1;Pangolin=ENSG00000169896.18|-34:0.0|18:-0.07
chr16	31326926	1015761	A	G	.	.	ALLELEID=1012121;CLNDN=not_provided;CLNDISDB=MedGen:CN517202;CLNHGVS=NC_000016.10:g.31326926A>G;CLNREVSTAT=criteria_provided,_single_submitter;CLNSIG=Uncertain_significance;CLNVC=single_nucleotide_variant;CLNVCSO=SO:0001483;GENEINFO=ITGAM:3684;MC=SO:0001583|missense_variant;ORIGIN=1;Pangolin=ENSG00000169896.18|-5:0.01|9:-0.14
chr16	31329288	992515	G	T	.	.	ALLELEID=980480;CLNDN=Systemic_lupus_erythematosus_6;CLNDISDB=MONDO:MONDO:0012369,MedGen:C1835919,OMIM:609939;CLNHGVS=NC_000016.10:g.31329288G>T;CLNREVSTAT=criteria_provided,_single_submitter;CLNSIG=Uncertain_significance;CLNVC=single_nucleotide_variant;CLNVCSO=SO:0001483;GENEINFO=ITGAM:3684;MC=SO:0001583|missense_variant;ORIGIN=1;Pangolin=ENSG00000169896.18|15:0.0|15:-0.0
chr16	31330109	1062262	A	G	.	.	ALLELEID=1049590;CLNDN=not_provided;CLNDISDB=MedGen:CN517202;CLNHGVS=NC_000016.10:g.31330109A>G;CLNREVSTAT=criteria_provided,_single_submitter;CLNSIG=Uncertain_significance;CLNVC=single_nucleotide_variant;CLNVCSO=SO:0001483;GENEINFO=ITGAM:3684;MC=SO:0001583|missense_variant;ORIGIN=1;Pangolin=ENSG00000169896.18|-19:0.05|-28:-0.2
chr16	31423169	161631	A	C	.	.	ALLELEID=171572;CLNDN=Malignant_tumor_of_prostate;CLNDISDB=Human_Phenotype_Ontology:HP:0012125,MONDO:MONDO:0008315,MedGen:C0376358,OMIM:176807,SNOMED_CT:399068003;CLNHGVS=NC_000016.10:g.31423169A>C;CLNREVSTAT=no_assertion_criteria_provided;CLNSIG=Uncertain_significance;CLNVC=single_nucleotide_variant;CLNVCSO=SO:0001483;GENEINFO=ITGAD:3681;MC=SO:0001583|missense_variant;ORIGIN=2;RS=193921125;Pangolin=ENSG00000156886.12|23:0.03|29:-0.0
chr16	31462631	633679	C	T	.	.	ALLELEID=622115;CLNDN=not_provided;CLNDISDB=MedGen:CN517202;CLNHGVS=NC_000016.10:g.31462631C>T;CLNREVSTAT=no_assertion_criteria_provided;CLNSIG=Uncertain_significance;CLNVC=single_nucleotide_variant;CLNVCSO=SO:0001483;GENEINFO=ARMC5:79798;MC=SO:0001583|missense_variant;ORIGIN=1;RS=1385397608;Pangolin=ENSG00000140691.17|-40:0.0|-45:-0.0
chr16	31464616	591035	CT	C	.	.	ALLELEID=582029;CLNDN=not_provided;CLNDISDB=MedGen:CN517202;CLNHGVS=NC_000016.10:g.31464620del;CLNREVSTAT=no_assertion_criteria_provided;CLNSIG=Uncertain_significance;CLNVC=Deletion;CLNVCSO=SO:0000159;GENEINFO=ARMC5:79798;MC=SO:0001589|frameshift_variant;ORIGIN=1;RS=1567377180;Pangolin=ENSG00000140691.17|-41:0.0|10:-0.0
chr16	31464938	591500	TC	T	.	.	ALLELEID=582491;CLNDN=not_provided;CLNDISDB=MedGen:CN517202;CLNHGVS=NC_000016.10:g.31464943del;CLNREVSTAT=no_assertion_criteria_provided;CLNSIG=Uncertain_significance;CLNVC=Deletion;CLNVCSO=SO:0000159;GENEINFO=ARMC5:79798;MC=SO:0001589|frameshift_variant,SO:0001627|intron_variant;ORIGIN=1;RS=1567377765;Pangolin=ENSG00000140691.17|44:0.0|-15:-0.0
chr16	31464999	451972	G	A	.	.	AF_EXAC=7e-05;ALLELEID=445572;CLNDN=not_provided;CLNDISDB=MedGen:CN517202;CLNHGVS=NC_000016.10:g.31464999G>A;CLNREVSTAT=criteria_provided,_single_submitter;CLNSIG=Uncertain_significance;CLNVC=single_nucleotide_variant;CLNVCSO=SO:0001483;GENEINFO=ARMC5:79798;MC=SO:0001583|missense_variant,SO:0001627|intron_variant;ORIGIN=1;RS=775695060;Pangolin=ENSG00000140691.17|-17:0.0|-3:-0.0
chr16	31465085	1032625	T	A	.	.	ALLELEID=1021458;CLNDN=Acth-independent_macronodular_adrenal_hyperplasia_2;CLNDISDB=MONDO:MONDO:0014416,MedGen:C4014803,OMIM:615954;CLNHGVS=NC_000016.10:g.31465085T>A;CLNREVSTAT=criteria_provided,_single_submitter;CLNSIG=Uncertain_significance;CLNVC=single_nucleotide_variant;CLNVCSO=SO:0001483;GENEINFO=ARMC5:79798;MC=SO:0001583|missense_variant,SO:0001627|intron_variant;ORIGIN=0;Pangolin=ENSG00000140691.17|41:0.0|13:-0.0
chr16	31466738	1032626	G	A	.	.	ALLELEID=1021459;CLNDN=Acth-independent_macronodular_adrenal_hyperplasia_2;CLNDISDB=MONDO:MONDO:0014416,MedGen:C4014803,OMIM:615954;CLNHGVS=NC_000016.10:g.31466738G>A;CLNREVSTAT=criteria_provided,_single_submitter;CLNSIG=Uncertain_significance;CLNVC=single_nucleotide_variant;CLNVCSO=SO:0001483;GENEINFO=ARMC5:79798;MC=SO:0001583|missense_variant,SO:0001624|3_prime_UTR_variant;ORIGIN=8;Pangolin=ENSG00000140691.17|-49:0.01|12:-0.0
chr16	31483155	886662	G	A	.	.	ALLELEID=875171;CLNDN=Familial_renal_glucosuria;CLNDISDB=MONDO:MONDO:0009297,MedGen:C3245525,OMIM:233100,Orphanet:ORPHA69076,SNOMED_CT:226309007;CLNHGVS=NC_000016.10:g.31483155G>A;CLNREVSTAT=criteria_provided,_single_submitter;CLNSIG=Uncertain_significance;CLNVC=single_nucleotide_variant;CLNVCSO=SO:0001483;CLNVI=Illumina_Clinical_Services_Laboratory,Illumina:943074;GENEINFO=SLC5A2:6524;MC=SO:0001583|missense_variant,SO:0001619|non-coding_transcript_variant;ORIGIN=1;Pangolin=ENSG00000140675.13|-30:0.0|0:-0.0
chr16	31483162	319053	C	T	.	.	AF_TGP=0.0002;ALLELEID=342821;CLNDN=Familial_renal_glucosuria;CLNDISDB=MONDO:MONDO:0009297,MedGen:C3245525,OMIM:233100,Orphanet:ORPHA69076,SNOMED_CT:226309007;CLNHGVS=NC_000016.10:g.31483162C>T;CLNREVSTAT=criteria_provided,_single_submitter;CLNSIG=Uncertain_significance;CLNVC=single_nucleotide_variant;CLNVCSO=SO:0001483;CLNVI=Illumina_Clinical_Services_Laboratory,Illumina:651901;GENEINFO=SLC5A2:6524;MC=SO:0001583|missense_variant,SO:0001619|non-coding_transcript_variant;ORIGIN=1;RS=564249983;Pangolin=ENSG00000140675.13|-3:0.0|-37:-0.0
chr16	31484698	886663	C	T	.	.	ALLELEID=875172;CLNDN=Familial_renal_glucosuria;CLNDISDB=MONDO:MONDO:0009297,MedGen:C3245525,OMIM:233100,Orphanet:ORPHA69076,SNOMED_CT:226309007;CLNHGVS=NC_000016.10:g.31484698C>T;CLNREVSTAT=criteria_provided,_single_submitter;CLNSIG=Uncertain_significance;CLNVC=single_nucleotide_variant;CLNVCSO=SO:0001483;CLNVI=Illumina_Clinical_Services_Laboratory,Illumina:1356410;GENEINFO=SLC5A2:6524;MC=SO:0001583|missense_variant,SO:0001619|non-coding_transcript_variant;ORIGIN=1;Pangolin=ENSG00000140675.13|46:0.03|-25:-0.0
chr16	31484717	591648	GGCAGGACGCA	G	.	.	ALLELEID=582637;CLNDN=not_provided;CLNDISDB=MedGen:CN517202;CLNHGVS=NC_000016.10:g.31484721_31484730del;CLNREVSTAT=no_assertion_criteria_provided;CLNSIG=Uncertain_significance;CLNVC=Deletion;CLNVCSO=SO:0000159;GENEINFO=SLC5A2:6524;MC=SO:0001589|frameshift_variant,SO:0001619|non-coding_transcript_variant;ORIGIN=1;RS=1567387443;Pangolin=ENSG00000140675.13|11:0.0|-44:-0.36
chr16	31484731	591555	TG	T	.	.	ALLELEID=582546;CLNDN=not_provided;CLNDISDB=MedGen:CN517202;CLNHGVS=NC_000016.10:g.31484733del;CLNREVSTAT=no_assertion_criteria_provided;CLNSIG=Uncertain_significance;CLNVC=Deletion;CLNVCSO=SO:0000159;GENEINFO=SLC5A2:6524;MC=SO:0001589|frameshift_variant,SO:0001619|non-coding_transcript_variant;ORIGIN=1;RS=1567387460;Pangolin=ENSG00000140675.13|13:0.04|1:-0.06
chr16	31484847	829885	T	A	.	.	AF_EXAC=1e-05;ALLELEID=818325;CLNDN=Familial_renal_glucosuria;CLNDISDB=MONDO:MONDO:0009297,MedGen:C3245525,OMIM:233100,Orphanet:ORPHA69076,SNOMED_CT:226309007;CLNHGVS=NC_000016.10:g.31484847T>A;CLNREVSTAT=no_assertion_criteria_provided;CLNSIG=Uncertain_significance;CLNVC=single_nucleotide_variant;CLNVCSO=SO:0001483;GENEINFO=SLC5A2:6524;MC=SO:0001583|missense_variant,SO:0001619|non-coding_transcript_variant;ORIGIN=1;RS=762905275;Pangolin=ENSG00000140675.13|-28:0.02|-5:-0.0
chr16	31485796	992379	C	T	.	.	ALLELEID=980373;CLNDN=Familial_renal_glucosuria;CLNDISDB=MONDO:MONDO:0009297,MedGen:C3245525,OMIM:233100,Orphanet:ORPHA69076,SNOMED_CT:226309007;CLNHGVS=NC_000016.10:g.31485796C>T;CLNREVSTAT=no_assertion_criteria_provided;CLNSIG=Uncertain_significance;CLNVC=single_nucleotide_variant;CLNVCSO=SO:0001483;GENEINFO=SLC5A2:6524;MC=SO:0001583|missense_variant,SO:0001619|non-coding_transcript_variant;ORIGIN=1;Pangolin=ENSG00000140675.13|11:0.0|-12:-0.0
chr16	31485814	319054	G	A	.	.	ALLELEID=334843;CLNDN=Familial_renal_glucosuria;CLNDISDB=MONDO:MONDO:0009297,MedGen:C3245525,OMIM:233100,Orphanet:ORPHA69076,SNOMED_CT:226309007;CLNHGVS=NC_000016.10:g.31485814G>A;CLNREVSTAT=criteria_provided,_single_submitter;CLNSIG=Uncertain_significance;CLNVC=single_nucleotide_variant;CLNVCSO=SO:0001483;CLNVI=Illumina_Clinical_Services_Laboratory,Illumina:764589;GENEINFO=SLC5A2:6524;MC=SO:0001583|missense_variant,SO:0001619|non-coding_transcript_variant;ORIGIN=1;RS=886051960;Pangolin=ENSG00000140675.13|-4:0.0|-30:-0.0
chr16	31485820	161605	G	A	.	.	AF_EXAC=2e-05;ALLELEID=171573;CLNDN=Malignant_tumor_of_prostate;CLNDISDB=Human_Phenotype_Ontology:HP:0012125,MONDO:MONDO:0008315,MedGen:C0376358,OMIM:176807,SNOMED_CT:399068003;CLNHGVS=NC_000016.10:g.31485820G>A;CLNREVSTAT=no_assertion_criteria_provided;CLNSIG=Uncertain_significance;CLNVC=single_nucleotide_variant;CLNVCSO=SO:0001483;GENEINFO=SLC5A2:6524;MC=SO:0001583|missense_variant,SO:0001619|non-coding_transcript_variant;ORIGIN=2;RS=193920818;Pangolin=ENSG00000140675.13|29:0.0|-36:-0.0
chr16	31485841	522721	G	A	.	.	ALLELEID=513357;CLNDN=Familial_renal_glucosuria;CLNDISDB=MONDO:MONDO:0009297,MedGen:C3245525,OMIM:233100,Orphanet:ORPHA69076,SNOMED_CT:226309007;CLNHGVS=NC_000016.10:g.31485841G>A;CLNREVSTAT=criteria_provided,_single_submitter;CLNSIG=Uncertain_significance;CLNVC=single_nucleotide_variant;CLNVCSO=SO:0001483;GENEINFO=SLC5A2:6524;MC=SO:0001583|missense_variant,SO:0001619|non-coding_transcript_variant;ORIGIN=0;RS=1378076282;Pangolin=ENSG00000140675.13|2:0.0|8:-0.0
chr16	31485876	992418	A	C	.	.	ALLELEID=980374;CLNDN=Familial_renal_glucosuria;CLNDISDB=MONDO:MONDO:0009297,MedGen:C3245525,OMIM:233100,Orphanet:ORPHA69076,SNOMED_CT:226309007;CLNHGVS=NC_000016.10:g.31485876A>C;CLNREVSTAT=no_assertion_criteria_provided;CLNSIG=Uncertain_significance;CLNVC=single_nucleotide_variant;CLNVCSO=SO:0001483;GENEINFO=SLC5A2:6524;MC=SO:0001583|missense_variant,SO:0001619|non-coding_transcript_variant;ORIGIN=1;Pangolin=ENSG00000140675.13|17:0.0|-5:-0.0
chr16	31486167	319055	A	T	.	.	AF_ESP=8e-05;ALLELEID=325160;CLNDN=Familial_renal_glucosuria;CLNDISDB=MONDO:MONDO:0009297,MedGen:C3245525,OMIM:233100,Orphanet:ORPHA69076,SNOMED_CT:226309007;CLNHGVS=NC_000016.10:g.31486167A>T;CLNREVSTAT=criteria_provided,_single_submitter;CLNSIG=Uncertain_significance;CLNVC=single_nucleotide_variant;CLNVCSO=SO:0001483;CLNVI=Illumina_Clinical_Services_Laboratory,Illumina:552069;GENEINFO=SLC5A2:6524;MC=SO:0001627|intron_variant;ORIGIN=1;RS=369221516;Pangolin=ENSG00000140675.13|3:0.01|39:-0.01
chr16	31486232	808037	C	T	.	.	AF_ESP=8e-05;AF_EXAC=0.0004;AF_TGP=0.0002;ALLELEID=797313;CLNDN=not_provided;CLNDISDB=MedGen:CN517202;CLNHGVS=NC_000016.10:g.31486232C>T;CLNREVSTAT=criteria_provided,_single_submitter;CLNSIG=Uncertain_significance;CLNVC=single_nucleotide_variant;CLNVCSO=SO:0001483;GENEINFO=SLC5A2:6524;MC=SO:0001619|non-coding_transcript_variant,SO:0001819|synonymous_variant;ORIGIN=1;RS=376135738;Pangolin=ENSG00000140675.13|43:0.0|43:-0.01
chr16	31486269	319056	G	A	.	.	AF_ESP=0.00054;AF_EXAC=0.00036;ALLELEID=342822;CLNDN=Familial_renal_glucosuria;CLNDISDB=MONDO:MONDO:0009297,MedGen:C3245525,OMIM:233100,Orphanet:ORPHA69076,SNOMED_CT:226309007;CLNHGVS=NC_000016.10:g.31486269G>A;CLNREVSTAT=criteria_provided,_single_submitter;CLNSIG=Uncertain_significance;CLNVC=single_nucleotide_variant;CLNVCSO=SO:0001483;CLNVI=Illumina_Clinical_Services_Laboratory,Illumina:471420;GENEINFO=SLC5A2:6524;MC=SO:0001583|missense_variant,SO:0001619|non-coding_transcript_variant;ORIGIN=1;RS=138803748;Pangolin=ENSG00000140675.13|6:0.08|-1:-0.08
chr16	31487406	638410	G	C	.	.	AF_EXAC=1e-05;ALLELEID=626317;CLNDN=Familial_renal_glucosuria;CLNDISDB=MONDO:MONDO:0009297,MedGen:C3245525,OMIM:233100,Orphanet:ORPHA69076,SNOMED_CT:226309007;CLNHGVS=NC_000016.10:g.31487406G>C;CLNREVSTAT=criteria_provided,_single_submitter;CLNSIG=Uncertain_significance;CLNVC=single_nucleotide_variant;CLNVCSO=SO:0001483;GENEINFO=SLC5A2:6524;MC=SO:0001627|intron_variant;ORIGIN=1;RS=779984246;Pangolin=ENSG00000140675.13|-6:0.16|-12:-0.0ENSG00000260740.2|-46:0.05|11:-0.02
chr16	31487578	319057	G	A	.	.	AF_ESP=0.00054;AF_EXAC=0.00037;AF_TGP=0.0004;ALLELEID=342823;CLNDN=Familial_renal_glucosuria;CLNDISDB=MONDO:MONDO:0009297,MedGen:C3245525,OMIM:233100,Orphanet:ORPHA69076,SNOMED_CT:226309007;CLNHGVS=NC_000016.10:g.31487578G>A;CLNREVSTAT=criteria_provided,_single_submitter;CLNSIG=Uncertain_significance;CLNVC=single_nucleotide_variant;CLNVCSO=SO:0001483;CLNVI=Illumina_Clinical_Services_Laboratory,Illumina:623493;GENEINFO=SLC5A2:6524;MC=SO:0001583|missense_variant,SO:0001619|non-coding_transcript_variant;ORIGIN=1;RS=138795531;Pangolin=ENSG00000140675.13|-48:0.07|6:-0.01ENSG00000260740.2|-4:0.04|-38:-0.0
chr16	31488038	887915	G	C	.	.	ALLELEID=875173;CLNDN=Familial_renal_glucosuria;CLNDISDB=MONDO:MONDO:0009297,MedGen:C3245525,OMIM:233100,Orphanet:ORPHA69076,SNOMED_CT:226309007;CLNHGVS=NC_000016.10:g.31488038G>C;CLNREVSTAT=criteria_provided,_single_submitter;CLNSIG=Uncertain_significance;CLNVC=single_nucleotide_variant;CLNVCSO=SO:0001483;CLNVI=Illumina_Clinical_Services_Laboratory,Illumina:702239;GENEINFO=SLC5A2:6524;MC=SO:0001583|missense_variant,SO:0001619|non-coding_transcript_variant;ORIGIN=1;Pangolin=ENSG00000140675.13|12:0.07|0:-0.16ENSG00000260740.2|38:0.0|0:-0.0
chr16	31488042	591522	T	C	.	.	ALLELEID=582513;CLNDN=not_provided;CLNDISDB=MedGen:CN517202;CLNHGVS=NC_000016.10:g.31488042T>C;CLNREVSTAT=no_assertion_criteria_provided;CLNSIG=Uncertain_significance;CLNVC=single_nucleotide_variant;CLNVCSO=SO:0001483;GENEINFO=SLC5A2:6524;MC=SO:0001583|missense_variant,SO:0001619|non-coding_transcript_variant;ORIGIN=1;RS=1055355510;Pangolin=ENSG00000140675.13|-4:0.01|-4:-0.01ENSG00000260740.2|1:0.0|28:-0.0
chr16	31488159	992419	G	A	.	.	ALLELEID=980375;CLNDN=Familial_renal_glucosuria;CLNDISDB=MONDO:MONDO:0009297,MedGen:C3245525,OMIM:233100,Orphanet:ORPHA69076,SNOMED_CT:226309007;CLNHGVS=NC_000016.10:g.31488159G>A;CLNREVSTAT=no_assertion_criteria_provided;CLNSIG=Uncertain_significance;CLNVC=single_nucleotide_variant;CLNVCSO=SO:0001483;GENEINFO=SLC5A2:6524;MC=SO:0001583|missense_variant,SO:0001619|non-coding_transcript_variant;ORIGIN=1;Pangolin=ENSG00000140675.13|14:0.0|-12:-0.01ENSG00000260740.2|-44:0.0|-49:-0.02
chr16	31488160	887916	C	T	.	.	ALLELEID=875174;CLNDN=Familial_renal_glucosuria;CLNDISDB=MONDO:MONDO:0009297,MedGen:C3245525,OMIM:233100,Orphanet:ORPHA69076,SNOMED_CT:226309007;CLNHGVS=NC_000016.10:g.31488160C>T;CLNREVSTAT=criteria_provided,_single_submitter;CLNSIG=Uncertain_significance;CLNVC=single_nucleotide_variant;CLNVCSO=SO:0001483;CLNVI=Illumina_Clinical_Services_Laboratory,Illumina:753522;GENEINFO=SLC5A2:6524;MC=SO:0001619|non-coding_transcript_variant,SO:0001819|synonymous_variant;ORIGIN=1;Pangolin=ENSG00000140675.13|14:0.0|13:-0.01ENSG00000260740.2|-50:0.0|-45:-0.0
chr16	31488187	887917	C	T	.	.	ALLELEID=876660;CLNDN=Familial_renal_glucosuria;CLNDISDB=MONDO:MONDO:0009297,MedGen:C3245525,OMIM:233100,Orphanet:ORPHA69076,SNOMED_CT:226309007;CLNHGVS=NC_000016.10:g.31488187C>T;CLNREVSTAT=criteria_provided,_single_submitter;CLNSIG=Uncertain_significance;CLNVC=single_nucleotide_variant;CLNVCSO=SO:0001483;CLNVI=Illumina_Clinical_Services_Laboratory,Illumina:927748;GENEINFO=SLC5A2:6524;MC=SO:0001627|intron_variant;ORIGIN=1;Pangolin=ENSG00000140675.13|-40:0.0|-14:-0.01ENSG00000260740.2|-17:0.0|-5:-0.0
chr16	31488436	638419	G	A	.	.	ALLELEID=626245;CLNDN=not_specified;CLNDISDB=MedGen:CN169374;CLNHGVS=NC_000016.10:g.31488436G>A;CLNREVSTAT=criteria_provided,_single_submitter;CLNSIG=Uncertain_significance;CLNVC=single_nucleotide_variant;CLNVCSO=SO:0001483;GENEINFO=SLC5A2:6524;MC=SO:0001583|missense_variant,SO:0001619|non-coding_transcript_variant;ORIGIN=0;RS=1468390476;Pangolin=ENSG00000140675.13|-27:0.0|-1:-0.0ENSG00000260740.2|24:0.0|24:-0.0
chr16	31488496	887918	G	A	.	.	ALLELEID=876661;CLNDN=Familial_renal_glucosuria;CLNDISDB=MONDO:MONDO:0009297,MedGen:C3245525,OMIM:233100,Orphanet:ORPHA69076,SNOMED_CT:226309007;CLNHGVS=NC_000016.10:g.31488496G>A;CLNREVSTAT=criteria_provided,_single_submitter;CLNSIG=Uncertain_significance;CLNVC=single_nucleotide_variant;CLNVCSO=SO:0001483;CLNVI=Illumina_Clinical_Services_Laboratory,Illumina:916369;GENEINFO=SLC5A2:6524;MC=SO:0001627|intron_variant;ORIGIN=1;Pangolin=ENSG00000140675.13|-6:0.0|-6:-0.01
chr16	31488622	319058	G	C	.	.	ALLELEID=341327;CLNDN=Familial_renal_glucosuria;CLNDISDB=MONDO:MONDO:0009297,MedGen:C3245525,OMIM:233100,Orphanet:ORPHA69076,SNOMED_CT:226309007;CLNHGVS=NC_000016.10:g.31488622G>C;CLNREVSTAT=criteria_provided,_single_submitter;CLNSIG=Uncertain_significance;CLNVC=single_nucleotide_variant;CLNVCSO=SO:0001483;CLNVI=Illumina_Clinical_Services_Laboratory,Illumina:473987;GENEINFO=SLC5A2:6524;MC=SO:0001583|missense_variant;ORIGIN=1;RS=534057160;Pangolin=ENSG00000140675.13|-34:0.0|0:-0.08
chr16	31488629	319059	C	T	.	.	AF_EXAC=2e-05;ALLELEID=325161;CLNDN=Familial_renal_glucosuria;CLNDISDB=MONDO:MONDO:0009297,MedGen:C3245525,OMIM:233100,Orphanet:ORPHA69076,SNOMED_CT:226309007;CLNHGVS=NC_000016.10:g.31488629C>T;CLNREVSTAT=criteria_provided,_single_submitter;CLNSIG=Uncertain_significance;CLNVC=single_nucleotide_variant;CLNVCSO=SO:0001483;CLNVI=Illumina_Clinical_Services_Laboratory,Illumina:819334;GENEINFO=SLC5A2:6524;MC=SO:0001819|synonymous_variant;ORIGIN=1;RS=761863294;Pangolin=ENSG00000140675.13|-7:0.01|-8:-0.0
chr16	31488633	420178	CTCATGCTGGCGG	C	.	.	ALLELEID=409621;CLNDN=Familial_renal_glucosuria|not_provided;CLNDISDB=MONDO:MONDO:0009297,MedGen:C3245525,OMIM:233100,Orphanet:ORPHA69076,SNOMED_CT:226309007|MedGen:CN517202;CLNHGVS=NC_000016.10:g.31488644_31488655del;CLNREVSTAT=criteria_provided,_multiple_submitters,_no_conflicts;CLNSIG=Uncertain_significance;CLNVC=Deletion;CLNVCSO=SO:0000159;GENEINFO=SLC5A2:6524;MC=SO:0001822|inframe_deletion;ORIGIN=1;RS=770588592;Pangolin=ENSG00000140675.13|-11:0.04|-36:-0.0
chr16	31488637	319060	T	C	.	.	AF_ESP=8e-05;AF_EXAC=8e-05;ALLELEID=341332;CLNDN=Familial_renal_glucosuria;CLNDISDB=MONDO:MONDO:0009297,MedGen:C3245525,OMIM:233100,Orphanet:ORPHA69076,SNOMED_CT:226309007;CLNHGVS=NC_000016.10:g.31488637T>C;CLNREVSTAT=criteria_provided,_single_submitter;CLNSIG=Uncertain_significance;CLNVC=single_nucleotide_variant;CLNVCSO=SO:0001483;CLNVI=Illumina_Clinical_Services_Laboratory,Illumina:750762;GENEINFO=SLC5A2:6524;MC=SO:0001583|missense_variant;ORIGIN=1;RS=141627694;Pangolin=ENSG00000140675.13|-40:0.0|-15:-0.01
chr16	31488646	887919	T	C	.	.	ALLELEID=875175;CLNDN=Familial_renal_glucosuria;CLNDISDB=MONDO:MONDO:0009297,MedGen:C3245525,OMIM:233100,Orphanet:ORPHA69076,SNOMED_CT:226309007;CLNHGVS=NC_000016.10:g.31488646T>C;CLNREVSTAT=criteria_provided,_single_submitter;CLNSIG=Uncertain_significance;CLNVC=single_nucleotide_variant;CLNVCSO=SO:0001483;CLNVI=Illumina_Clinical_Services_Laboratory,Illumina:661426;GENEINFO=SLC5A2:6524;MC=SO:0001583|missense_variant;ORIGIN=1;Pangolin=ENSG00000140675.13|-24:0.0|-24:-0.0
chr16	31488753	992414	G	A	.	.	ALLELEID=980376;CLNDN=Familial_renal_glucosuria;CLNDISDB=MONDO:MONDO:0009297,MedGen:C3245525,OMIM:233100,Orphanet:ORPHA69076,SNOMED_CT:226309007;CLNHGVS=NC_000016.10:g.31488753G>A;CLNREVSTAT=no_assertion_criteria_provided;CLNSIG=Uncertain_significance;CLNVC=single_nucleotide_variant;CLNVCSO=SO:0001483;GENEINFO=SLC5A2:6524;MC=SO:0001583|missense_variant;ORIGIN=1;Pangolin=ENSG00000140675.13|11:0.02|19:-0.0
chr16	31488757	884765	T	C	.	.	ALLELEID=875176;CLNDN=Familial_renal_glucosuria;CLNDISDB=MONDO:MONDO:0009297,MedGen:C3245525,OMIM:233100,Orphanet:ORPHA69076,SNOMED_CT:226309007;CLNHGVS=NC_000016.10:g.31488757T>C;CLNREVSTAT=criteria_provided,_single_submitter;CLNSIG=Uncertain_significance;CLNVC=single_nucleotide_variant;CLNVCSO=SO:0001483;CLNVI=Illumina_Clinical_Services_Laboratory,Illumina:80305;GENEINFO=SLC5A2:6524;MC=SO:0001583|missense_variant;ORIGIN=1;Pangolin=ENSG00000140675.13|-29:0.0|15:-0.06
chr16	31488761	319061	G	T	.	.	AF_EXAC=7e-05;ALLELEID=334844;CLNDN=Familial_renal_glucosuria;CLNDISDB=MONDO:MONDO:0009297,MedGen:C3245525,OMIM:233100,Orphanet:ORPHA69076,SNOMED_CT:226309007;CLNHGVS=NC_000016.10:g.31488761G>T;CLNREVSTAT=criteria_provided,_single_submitter;CLNSIG=Uncertain_significance;CLNVC=single_nucleotide_variant;CLNVCSO=SO:0001483;CLNVI=Illumina_Clinical_Services_Laboratory,Illumina:632489;GENEINFO=SLC5A2:6524;MC=SO:0001819|synonymous_variant;ORIGIN=1;RS=537643888;Pangolin=ENSG00000140675.13|3:0.06|11:-0.07
chr16	31488766	976092	T	A	.	.	ALLELEID=964453;CLNDN=Familial_renal_glucosuria;CLNDISDB=MONDO:MONDO:0009297,MedGen:C3245525,OMIM:233100,Orphanet:ORPHA69076,SNOMED_CT:226309007;CLNHGVS=NC_000016.10:g.31488766T>A;CLNREVSTAT=criteria_provided,_single_submitter;CLNSIG=Uncertain_significance;CLNVC=single_nucleotide_variant;CLNVCSO=SO:0001483;CLNVI=Institute_of_Human_Genetics,_University_of_Leipzig_Medical_Center:CV_872;GENEINFO=SLC5A2:6524;MC=SO:0001583|missense_variant;ORIGIN=1;Pangolin=ENSG00000140675.13|6:0.15|-2:-0.07
chr16	31488767	884766	G	A	.	.	ALLELEID=875177;CLNDN=Familial_renal_glucosuria;CLNDISDB=MONDO:MONDO:0009297,MedGen:C3245525,OMIM:233100,Orphanet:ORPHA69076,SNOMED_CT:226309007;CLNHGVS=NC_000016.10:g.31488767G>A;CLNREVSTAT=criteria_provided,_single_submitter;CLNSIG=Uncertain_significance;CLNVC=single_nucleotide_variant;CLNVCSO=SO:0001483;CLNVI=Illumina_Clinical_Services_Laboratory,Illumina:80328;GENEINFO=SLC5A2:6524;MC=SO:0001819|synonymous_variant;ORIGIN=1;Pangolin=ENSG00000140675.13|-3:0.63|5:-0.22
chr16	31488896	319062	A	G	.	.	AF_ESP=0.00346;AF_EXAC=0.0015;AF_TGP=0.0008;ALLELEID=334845;CLNDN=Familial_renal_glucosuria|not_provided;CLNDISDB=MONDO:MONDO:0009297,MedGen:C3245525,OMIM:233100,Orphanet:ORPHA69076,SNOMED_CT:226309007|MedGen:CN517202;CLNHGVS=NC_000016.10:g.31488896A>G;CLNREVSTAT=criteria_provided,_conflicting_interpretations;CLNSIG=Conflicting_interpretations_of_pathogenicity;CLNSIGCONF=Likely_benign(1),Uncertain_significance(1);CLNVC=single_nucleotide_variant;CLNVCSO=SO:0001483;CLNVI=Illumina_Clinical_Services_Laboratory,Illumina:68731;GENEINFO=SLC5A2:6524;MC=SO:0001583|missense_variant;ORIGIN=1;RS=150546732;Pangolin=ENSG00000140675.13|-16:0.02|-16:-0.0
chr16	31488906	319063	T	C	.	.	ALLELEID=342828;CLNDN=Familial_renal_glucosuria;CLNDISDB=MONDO:MONDO:0009297,MedGen:C3245525,OMIM:233100,Orphanet:ORPHA69076,SNOMED_CT:226309007;CLNHGVS=NC_000016.10:g.31488906T>C;CLNREVSTAT=criteria_provided,_single_submitter;CLNSIG=Uncertain_significance;CLNVC=single_nucleotide_variant;CLNVCSO=SO:0001483;CLNVI=Illumina_Clinical_Services_Laboratory,Illumina:642008;GENEINFO=SLC5A2:6524;MC=SO:0001583|missense_variant;ORIGIN=1;RS=886051961;Pangolin=ENSG00000140675.13|-26:0.01|29:-0.01
chr16	31488908	591251	T	C	.	.	ALLELEID=582244;CLNDN=not_provided;CLNDISDB=MedGen:CN517202;CLNHGVS=NC_000016.10:g.31488908T>C;CLNREVSTAT=no_assertion_criteria_provided;CLNSIG=Uncertain_significance;CLNVC=single_nucleotide_variant;CLNVCSO=SO:0001483;GENEINFO=SLC5A2:6524;MC=SO:0001583|missense_variant;ORIGIN=1;RS=1567390826;Pangolin=ENSG00000140675.13|-28:0.0|-28:-0.02
chr16	31488942	591844	A	AG	.	.	ALLELEID=582833;CLNDN=not_provided;CLNDISDB=MedGen:CN517202;CLNHGVS=NC_000016.10:g.31488945dup;CLNREVSTAT=no_assertion_criteria_provided;CLNSIG=Uncertain_significance;CLNVC=Duplication;CLNVCSO=SO:1000035;GENEINFO=SLC5A2:6524;MC=SO:0001589|frameshift_variant;ORIGIN=1;RS=765873464;Pangolin=ENSG00000140675.13|-7:0.05|3:-0.0
chr16	31488965	884767	A	C	.	.	ALLELEID=875178;CLNDN=Familial_renal_glucosuria;CLNDISDB=MONDO:MONDO:0009297,MedGen:C3245525,OMIM:233100,Orphanet:ORPHA69076,SNOMED_CT:226309007;CLNHGVS=NC_000016.10:g.31488965A>C;CLNREVSTAT=criteria_provided,_single_submitter;CLNSIG=Uncertain_significance;CLNVC=single_nucleotide_variant;CLNVCSO=SO:0001483;CLNVI=Illumina_Clinical_Services_Laboratory,Illumina:1359322;GENEINFO=SLC5A2:6524;MC=SO:0001583|missense_variant;ORIGIN=1;Pangolin=ENSG00000140675.13|6:0.01|-30:-0.01
chr16	31488987	992906	T	C	.	.	ALLELEID=980848;CLNDN=Familial_renal_glucosuria;CLNDISDB=MONDO:MONDO:0009297,MedGen:C3245525,OMIM:233100,Orphanet:ORPHA69076,SNOMED_CT:226309007;CLNHGVS=NC_000016.10:g.31488987T>C;CLNREVSTAT=criteria_provided,_single_submitter;CLNSIG=Uncertain_significance;CLNVC=single_nucleotide_variant;CLNVCSO=SO:0001483;GENEINFO=SLC5A2:6524;MC=SO:0001583|missense_variant;ORIGIN=1;Pangolin=ENSG00000140675.13|-5:0.0|-16:-0.0
chr16	31489008	884768	T	C	.	.	ALLELEID=875179;CLNDN=Familial_renal_glucosuria;CLNDISDB=MONDO:MONDO:0009297,MedGen:C3245525,OMIM:233100,Orphanet:ORPHA69076,SNOMED_CT:226309007;CLNHGVS=NC_000016.10:g.31489008T>C;CLNREVSTAT=criteria_provided,_single_submitter;CLNSIG=Uncertain_significance;CLNVC=single_nucleotide_variant;CLNVCSO=SO:0001483;CLNVI=Illumina_Clinical_Services_Laboratory,Illumina:249560;GENEINFO=SLC5A2:6524;MC=SO:0001583|missense_variant;ORIGIN=1;Pangolin=ENSG00000140675.13|40:0.0|40:-0.01
chr16	31489016	884769	C	A	.	.	ALLELEID=875180;CLNDN=Familial_renal_glucosuria;CLNDISDB=MONDO:MONDO:0009297,MedGen:C3245525,OMIM:233100,Orphanet:ORPHA69076,SNOMED_CT:226309007;CLNHGVS=NC_000016.10:g.31489016C>A;CLNREVSTAT=criteria_provided,_single_submitter;CLNSIG=Uncertain_significance;CLNVC=single_nucleotide_variant;CLNVCSO=SO:0001483;CLNVI=Illumina_Clinical_Services_Laboratory,Illumina:1669447;GENEINFO=SLC5A2:6524;MC=SO:0001583|missense_variant;ORIGIN=1;Pangolin=ENSG00000140675.13|32:0.02|-10:-0.0
chr16	31489032	885709	C	T	.	.	ALLELEID=875181;CLNDN=Familial_renal_glucosuria;CLNDISDB=MONDO:MONDO:0009297,MedGen:C3245525,OMIM:233100,Orphanet:ORPHA69076,SNOMED_CT:226309007;CLNHGVS=NC_000016.10:g.31489032C>T;CLNREVSTAT=criteria_provided,_single_submitter;CLNSIG=Uncertain_significance;CLNVC=single_nucleotide_variant;CLNVCSO=SO:0001483;CLNVI=Illumina_Clinical_Services_Laboratory,Illumina:806352;GENEINFO=SLC5A2:6524;MC=SO:0001583|missense_variant;ORIGIN=1;Pangolin=ENSG00000140675.13|16:0.01|-46:-0.0
chr16	31489061	885710	C	A	.	.	ALLELEID=876662;CLNDN=Familial_renal_glucosuria;CLNDISDB=MONDO:MONDO:0009297,MedGen:C3245525,OMIM:233100,Orphanet:ORPHA69076,SNOMED_CT:226309007;CLNHGVS=NC_000016.10:g.31489061C>A;CLNREVSTAT=criteria_provided,_single_submitter;CLNSIG=Uncertain_significance;CLNVC=single_nucleotide_variant;CLNVCSO=SO:0001483;CLNVI=Illumina_Clinical_Services_Laboratory,Illumina:755270;GENEINFO=SLC5A2:6524;MC=SO:0001627|intron_variant;ORIGIN=1;Pangolin=ENSG00000140675.13|-13:0.0|-13:-0.0
chr16	31489062	319064	G	A	.	.	ALLELEID=334849;CLNDN=Familial_renal_glucosuria;CLNDISDB=MONDO:MONDO:0009297,MedGen:C3245525,OMIM:233100,Orphanet:ORPHA69076,SNOMED_CT:226309007;CLNHGVS=NC_000016.10:g.31489062G>A;CLNREVSTAT=criteria_provided,_single_submitter;CLNSIG=Uncertain_significance;CLNVC=single_nucleotide_variant;CLNVCSO=SO:0001483;CLNVI=Illumina_Clinical_Services_Laboratory,Illumina:256742;GENEINFO=SLC5A2:6524;MC=SO:0001627|intron_variant;ORIGIN=1;RS=777309894;Pangolin=ENSG00000140675.13|46:0.0|-14:-0.0
chr16	31489109	319065	T	C	.	.	AF_ESP=0.00038;AF_EXAC=0.00013;ALLELEID=341333;CLNDN=Familial_renal_glucosuria;CLNDISDB=MONDO:MONDO:0009297,MedGen:C3245525,OMIM:233100,Orphanet:ORPHA69076,SNOMED_CT:226309007;CLNHGVS=NC_000016.10:g.31489109T>C;CLNREVSTAT=criteria_provided,_single_submitter;CLNSIG=Uncertain_significance;CLNVC=single_nucleotide_variant;CLNVCSO=SO:0001483;CLNVI=Illumina_Clinical_Services_Laboratory,Illumina:270671;GENEINFO=SLC5A2:6524;MC=SO:0001627|intron_variant;ORIGIN=1;RS=374122696;Pangolin=ENSG00000140675.13|-7:0.0|14:-0.01
chr16	31489119	319066	G	A	.	.	ALLELEID=325162;CLNDN=Familial_renal_glucosuria;CLNDISDB=MONDO:MONDO:0009297,MedGen:C3245525,OMIM:233100,Orphanet:ORPHA69076,SNOMED_CT:226309007;CLNHGVS=NC_000016.10:g.31489119G>A;CLNREVSTAT=criteria_provided,_single_submitter;CLNSIG=Uncertain_significance;CLNVC=single_nucleotide_variant;CLNVCSO=SO:0001483;CLNVI=Illumina_Clinical_Services_Laboratory,Illumina:668745;GENEINFO=SLC5A2:6524;MC=SO:0001627|intron_variant;ORIGIN=1;RS=886051962;Pangolin=ENSG00000140675.13|2:0.0|4:-0.01
chr16	31489128	319067	C	T	.	.	AF_ESP=8e-05;AF_EXAC=0.00014;ALLELEID=325166;CLNDN=Familial_renal_glucosuria;CLNDISDB=MONDO:MONDO:0009297,MedGen:C3245525,OMIM:233100,Orphanet:ORPHA69076,SNOMED_CT:226309007;CLNHGVS=NC_000016.10:g.31489128C>T;CLNREVSTAT=criteria_provided,_single_submitter;CLNSIG=Uncertain_significance;CLNVC=single_nucleotide_variant;CLNVCSO=SO:0001483;CLNVI=Illumina_Clinical_Services_Laboratory,Illumina:710438;GENEINFO=SLC5A2:6524;MC=SO:0001619|non-coding_transcript_variant,SO:0001819|synonymous_variant;ORIGIN=1;RS=201859484;Pangolin=ENSG00000140675.13|-20:0.0|-5:-0.01
chr16	31489216	591299	T	TCGGCGTGCCCAGCTTTCCTCTG	.	.	ALLELEID=582292;CLNDN=not_provided;CLNDISDB=MedGen:CN517202;CLNHGVS=NC_000016.10:g.31489225_31489246dup;CLNREVSTAT=no_assertion_criteria_provided;CLNSIG=Uncertain_significance;CLNVC=Duplication;CLNVCSO=SO:1000035;GENEINFO=SLC5A2:6524;MC=SO:0001589|frameshift_variant,SO:0001619|non-coding_transcript_variant;ORIGIN=1;RS=987447860;Pangolin=ENSG00000140675.13|-13:0.0|58:-0.0
chr16	31489232	1003213	T	C	.	.	ALLELEID=996899;CLNDN=not_provided;CLNDISDB=MedGen:CN517202;CLNHGVS=NC_000016.10:g.31489232T>C;CLNREVSTAT=criteria_provided,_single_submitter;CLNSIG=Uncertain_significance;CLNVC=single_nucleotide_variant;CLNVCSO=SO:0001483;GENEINFO=SLC5A2:6524;MC=SO:0001583|missense_variant,SO:0001619|non-coding_transcript_variant;ORIGIN=1;Pangolin=ENSG00000140675.13|-3:0.0|-29:-0.0
chr16	31489267	319068	G	A	.	.	AF_EXAC=1e-05;ALLELEID=342829;CLNDN=Familial_renal_glucosuria;CLNDISDB=MONDO:MONDO:0009297,MedGen:C3245525,OMIM:233100,Orphanet:ORPHA69076,SNOMED_CT:226309007;CLNHGVS=NC_000016.10:g.31489267G>A;CLNREVSTAT=criteria_provided,_single_submitter;CLNSIG=Uncertain_significance;CLNVC=single_nucleotide_variant;CLNVCSO=SO:0001483;CLNVI=Illumina_Clinical_Services_Laboratory,Illumina:793654;GENEINFO=SLC5A2:6524;MC=SO:0001583|missense_variant,SO:0001619|non-coding_transcript_variant;ORIGIN=1;RS=760834878;Pangolin=ENSG00000140675.13|20:0.0|29:-0.0
chr16	31489276	319069	T	G	.	.	AF_EXAC=1e-05;ALLELEID=325177;CLNDN=Familial_renal_glucosuria;CLNDISDB=MONDO:MONDO:0009297,MedGen:C3245525,OMIM:233100,Orphanet:ORPHA69076,SNOMED_CT:226309007;CLNHGVS=NC_000016.10:g.31489276T>G;CLNREVSTAT=criteria_provided,_single_submitter;CLNSIG=Uncertain_significance;CLNVC=single_nucleotide_variant;CLNVCSO=SO:0001483;CLNVI=Illumina_Clinical_Services_Laboratory,Illumina:687631;GENEINFO=SLC5A2:6524;MC=SO:0001583|missense_variant,SO:0001619|non-coding_transcript_variant;ORIGIN=1;RS=199521654;Pangolin=ENSG00000140675.13|-5:0.0|26:-0.0
chr16	31489318	886716	G	A	.	.	ALLELEID=875182;CLNDN=Familial_renal_glucosuria;CLNDISDB=MONDO:MONDO:0009297,MedGen:C3245525,OMIM:233100,Orphanet:ORPHA69076,SNOMED_CT:226309007;CLNHGVS=NC_000016.10:g.31489318G>A;CLNREVSTAT=criteria_provided,_single_submitter;CLNSIG=Uncertain_significance;CLNVC=single_nucleotide_variant;CLNVCSO=SO:0001483;CLNVI=Illumina_Clinical_Services_Laboratory,Illumina:643877;GENEINFO=SLC5A2:6524;MC=SO:0001583|missense_variant,SO:0001619|non-coding_transcript_variant;ORIGIN=1;Pangolin=ENSG00000140675.13|20:0.0|32:-0.0
chr16	31489325	992433	T	C	.	.	ALLELEID=980377;CLNDN=Familial_renal_glucosuria;CLNDISDB=MONDO:MONDO:0009297,MedGen:C3245525,OMIM:233100,Orphanet:ORPHA69076,SNOMED_CT:226309007;CLNHGVS=NC_000016.10:g.31489325T>C;CLNREVSTAT=no_assertion_criteria_provided;CLNSIG=Uncertain_significance;CLNVC=single_nucleotide_variant;CLNVCSO=SO:0001483;GENEINFO=SLC5A2:6524;MC=SO:0001583|missense_variant,SO:0001619|non-coding_transcript_variant;ORIGIN=1;Pangolin=ENSG00000140675.13|13:0.0|25:-0.0
chr16	31490130	319071	G	A	.	.	AF_ESP=0.00115;AF_EXAC=0.00093;AF_TGP=0.0002;ALLELEID=325184;CLNDN=Familial_renal_glucosuria;CLNDISDB=MONDO:MONDO:0009297,MedGen:C3245525,OMIM:233100,Orphanet:ORPHA69076,SNOMED_CT:226309007;CLNHGVS=NC_000016.10:g.31490130G>A;CLNREVSTAT=criteria_provided,_single_submitter;CLNSIG=Uncertain_significance;CLNVC=single_nucleotide_variant;CLNVCSO=SO:0001483;CLNVI=Illumina_Clinical_Services_Laboratory,Illumina:97326;GENEINFO=SLC5A2:6524|RUSF1:64755;MC=SO:0001619|non-coding_transcript_variant,SO:0001819|synonymous_variant,SO:0001624|3_prime_UTR_variant;ORIGIN=1;RS=147697689;Pangolin=ENSG00000140675.13|-6:0.01|-26:-0.01ENSG00000140688.17|25:0.0|31:-0.0
chr16	31490157	319072	G	T	.	.	ALLELEID=334851;CLNDN=Familial_renal_glucosuria;CLNDISDB=MONDO:MONDO:0009297,MedGen:C3245525,OMIM:233100,Orphanet:ORPHA69076,SNOMED_CT:226309007;CLNHGVS=NC_000016.10:g.31490157G>T;CLNREVSTAT=criteria_provided,_single_submitter;CLNSIG=Uncertain_significance;CLNVC=single_nucleotide_variant;CLNVCSO=SO:0001483;CLNVI=Illumina_Clinical_Services_Laboratory,Illumina:764591;GENEINFO=SLC5A2:6524|RUSF1:64755;MC=SO:0001619|non-coding_transcript_variant,SO:0001819|synonymous_variant,SO:0001624|3_prime_UTR_variant;ORIGIN=1;RS=767926604;Pangolin=ENSG00000140675.13|40:0.0|-33:-0.0ENSG00000140688.17|31:0.06|4:-0.0
chr16	31490211	319073	G	T	.	.	AF_ESP=0.00069;ALLELEID=325185;CLNDN=Familial_renal_glucosuria;CLNDISDB=MONDO:MONDO:0009297,MedGen:C3245525,OMIM:233100,Orphanet:ORPHA69076,SNOMED_CT:226309007;CLNHGVS=NC_000016.10:g.31490211G>T;CLNREVSTAT=criteria_provided,_single_submitter;CLNSIG=Uncertain_significance;CLNVC=single_nucleotide_variant;CLNVCSO=SO:0001483;CLNVI=Illumina_Clinical_Services_Laboratory,Illumina:86790;GENEINFO=SLC5A2:6524|RUSF1:64755;MC=SO:0001583|missense_variant,SO:0001619|non-coding_transcript_variant,SO:0001624|3_prime_UTR_variant;ORIGIN=1;RS=149525864;Pangolin=ENSG00000140675.13|-10:0.0|19:-0.03ENSG00000140688.17|-23:0.02|-50:-0.0
chr16	31490229	886718	T	C	.	.	ALLELEID=875183;CLNDN=Familial_renal_glucosuria;CLNDISDB=MONDO:MONDO:0009297,MedGen:C3245525,OMIM:233100,Orphanet:ORPHA69076,SNOMED_CT:226309007;CLNHGVS=NC_000016.10:g.31490229T>C;CLNREVSTAT=criteria_provided,_single_submitter;CLNSIG=Uncertain_significance;CLNVC=single_nucleotide_variant;CLNVCSO=SO:0001483;CLNVI=Illumina_Clinical_Services_Laboratory,Illumina:922180;GENEINFO=SLC5A2:6524|RUSF1:64755;MC=SO:0001619|non-coding_transcript_variant,SO:0001819|synonymous_variant,SO:0001624|3_prime_UTR_variant;ORIGIN=1;Pangolin=ENSG00000140675.13|1:0.04|-28:-0.0ENSG00000140688.17|14:0.0|-41:-0.01
chr16	31490242	319074	T	C	.	.	ALLELEID=334855;CLNDN=Familial_renal_glucosuria;CLNDISDB=MONDO:MONDO:0009297,MedGen:C3245525,OMIM:233100,Orphanet:ORPHA69076,SNOMED_CT:226309007;CLNHGVS=NC_000016.10:g.31490242T>C;CLNREVSTAT=criteria_provided,_single_submitter;CLNSIG=Uncertain_significance;CLNVC=single_nucleotide_variant;CLNVCSO=SO:0001483;CLNVI=Illumina_Clinical_Services_Laboratory,Illumina:601877;GENEINFO=SLC5A2:6524|RUSF1:64755;MC=SO:0001624|3_prime_UTR_variant,SO:0001627|intron_variant;ORIGIN=1;RS=886051963;Pangolin=ENSG00000140675.13|-45:0.0|-12:-0.01ENSG00000140688.17|23:0.0|8:-0.0
chr16	31490322	887971	G	C	.	.	ALLELEID=875184;CLNDN=Familial_renal_glucosuria;CLNDISDB=MONDO:MONDO:0009297,MedGen:C3245525,OMIM:233100,Orphanet:ORPHA69076,SNOMED_CT:226309007;CLNHGVS=NC_000016.10:g.31490322G>C;CLNREVSTAT=criteria_provided,_single_submitter;CLNSIG=Uncertain_significance;CLNVC=single_nucleotide_variant;CLNVCSO=SO:0001483;CLNVI=Illumina_Clinical_Services_Laboratory,Illumina:1360916;GENEINFO=SLC5A2:6524|RUSF1:64755;MC=SO:0001619|non-coding_transcript_variant,SO:0001819|synonymous_variant,SO:0001624|3_prime_UTR_variant;ORIGIN=1;Pangolin=ENSG00000140675.13|22:0.0|-13:-0.02ENSG00000140688.17|5:0.0|-36:-0.0
chr16	31490323	887972	G	A	.	.	ALLELEID=875185;CLNDN=Familial_renal_glucosuria;CLNDISDB=MONDO:MONDO:0009297,MedGen:C3245525,OMIM:233100,Orphanet:ORPHA69076,SNOMED_CT:226309007;CLNHGVS=NC_000016.10:g.31490323G>A;CLNREVSTAT=criteria_provided,_single_submitter;CLNSIG=Uncertain_significance;CLNVC=single_nucleotide_variant;CLNVCSO=SO:0001483;CLNVI=Illumina_Clinical_Services_Laboratory,Illumina:62057;GENEINFO=SLC5A2:6524|RUSF1:64755;MC=SO:0001583|missense_variant,SO:0001619|non-coding_transcript_variant,SO:0001624|3_prime_UTR_variant;ORIGIN=1;Pangolin=ENSG00000140675.13|21:0.03|-6:-0.0ENSG00000140688.17|8:0.0|-37:-0.0
chr16	31490360	319075	G	C	.	.	AF_EXAC=1e-05;AF_TGP=0.0;ALLELEID=334863;CLNDN=Familial_renal_glucosuria;CLNDISDB=MONDO:MONDO:0009297,MedGen:C3245525,OMIM:233100,Orphanet:ORPHA69076,SNOMED_CT:226309007;CLNHGVS=NC_000016.10:g.31490360G>C;CLNREVSTAT=criteria_provided,_single_submitter;CLNSIG=Uncertain_significance;CLNVC=single_nucleotide_variant;CLNVCSO=SO:0001483;CLNVI=Illumina_Clinical_Services_Laboratory,Illumina:101368;GENEINFO=SLC5A2:6524|RUSF1:64755;MC=SO:0001583|missense_variant,SO:0001619|non-coding_transcript_variant,SO:0001624|3_prime_UTR_variant;ORIGIN=1;RS=201073991;Pangolin=ENSG00000140675.13|14:0.0|47:-0.01ENSG00000140688.17|-1:0.01|43:-0.03
chr16	31490361	887973	T	C	.	.	ALLELEID=875186;CLNDN=Familial_renal_glucosuria;CLNDISDB=MONDO:MONDO:0009297,MedGen:C3245525,OMIM:233100,Orphanet:ORPHA69076,SNOMED_CT:226309007;CLNHGVS=NC_000016.10:g.31490361T>C;CLNREVSTAT=criteria_provided,_single_submitter;CLNSIG=Uncertain_significance;CLNVC=single_nucleotide_variant;CLNVCSO=SO:0001483;CLNVI=Illumina_Clinical_Services_Laboratory,Illumina:726790;GENEINFO=SLC5A2:6524|RUSF1:64755;MC=SO:0001619|non-coding_transcript_variant,SO:0001819|synonymous_variant,SO:0001624|3_prime_UTR_variant;ORIGIN=1;Pangolin=ENSG00000140675.13|-44:0.0|46:-0.01ENSG00000140688.17|-34:0.0|42:-0.01
chr16	31490393	319076	C	T	.	.	AF_EXAC=4e-05;ALLELEID=341335;CLNDN=Familial_renal_glucosuria;CLNDISDB=MONDO:MONDO:0009297,MedGen:C3245525,OMIM:233100,Orphanet:ORPHA69076,SNOMED_CT:226309007;CLNHGVS=NC_000016.10:g.31490393C>T;CLNREVSTAT=criteria_provided,_single_submitter;CLNSIG=Uncertain_significance;CLNVC=single_nucleotide_variant;CLNVCSO=SO:0001483;CLNVI=Illumina_Clinical_Services_Laboratory,Illumina:680484;GENEINFO=SLC5A2:6524|RUSF1:64755;MC=SO:0001583|missense_variant,SO:0001619|non-coding_transcript_variant,SO:0001624|3_prime_UTR_variant;ORIGIN=1;RS=535031004;Pangolin=ENSG00000140675.13|14:0.08|-20:-0.0ENSG00000140688.17|10:0.01|40:-0.0
chr16	31490404	319078	CAGG	C	.	.	ALLELEID=325194;CLNDN=Familial_renal_glucosuria;CLNDISDB=MONDO:MONDO:0009297,MedGen:C3245525,OMIM:233100,Orphanet:ORPHA69076,SNOMED_CT:226309007;CLNHGVS=NC_000016.10:g.31490405_31490407AGG[2];CLNREVSTAT=criteria_provided,_single_submitter;CLNSIG=Uncertain_significance;CLNVC=Microsatellite;CLNVCSO=SO:0000289;CLNVI=Illumina_Clinical_Services_Laboratory,Illumina:723022;GENEINFO=SLC5A2:6524|RUSF1:64755;MC=SO:0001619|non-coding_transcript_variant,SO:0001822|inframe_deletion,SO:0001624|3_prime_UTR_variant;ORIGIN=1;RS=771257793;Pangolin=ENSG00000140675.13|6:0.02|3:-0.03ENSG00000140688.17|-1:0.02|-1:-0.01
chr16	31490411	319079	A	C	.	.	AF_EXAC=6e-05;ALLELEID=325186;CLNDN=Familial_renal_glucosuria;CLNDISDB=MONDO:MONDO:0009297,MedGen:C3245525,OMIM:233100,Orphanet:ORPHA69076,SNOMED_CT:226309007;CLNHGVS=NC_000016.10:g.31490411A>C;CLNREVSTAT=criteria_provided,_single_submitter;CLNSIG=Uncertain_significance;CLNVC=single_nucleotide_variant;CLNVCSO=SO:0001483;CLNVI=Illumina_Clinical_Services_Laboratory,Illumina:825516;GENEINFO=SLC5A2:6524|RUSF1:64755;MC=SO:0001583|missense_variant,SO:0001619|non-coding_transcript_variant,SO:0001624|3_prime_UTR_variant;ORIGIN=1;RS=753477563;Pangolin=ENSG00000140675.13|6:0.0|-4:-0.01ENSG00000140688.17|-8:0.01|2:-0.0
chr16	31490418	319080	G	A	.	.	AF_ESP=8e-05;AF_EXAC=4e-05;ALLELEID=325195;CLNDN=Familial_renal_glucosuria;CLNDISDB=MONDO:MONDO:0009297,MedGen:C3245525,OMIM:233100,Orphanet:ORPHA69076,SNOMED_CT:226309007;CLNHGVS=NC_000016.10:g.31490418G>A;CLNREVSTAT=criteria_provided,_single_submitter;CLNSIG=Uncertain_significance;CLNVC=single_nucleotide_variant;CLNVCSO=SO:0001483;CLNVI=Illumina_Clinical_Services_Laboratory,Illumina:286448;GENEINFO=SLC5A2:6524|RUSF1:64755;MC=SO:0001619|non-coding_transcript_variant,SO:0001819|synonymous_variant,SO:0001624|3_prime_UTR_variant;ORIGIN=1;RS=372404252;Pangolin=ENSG00000140675.13|-30:0.0|-11:-0.0ENSG00000140688.17|-15:0.0|-15:-0.0
chr16	31490449	319082	G	A	.	.	ALLELEID=342836;CLNDN=Familial_renal_glucosuria;CLNDISDB=MONDO:MONDO:0009297,MedGen:C3245525,OMIM:233100,Orphanet:ORPHA69076,SNOMED_CT:226309007;CLNHGVS=NC_000016.10:g.31490449G>A;CLNREVSTAT=criteria_provided,_single_submitter;CLNSIG=Uncertain_significance;CLNVC=single_nucleotide_variant;CLNVCSO=SO:0001483;CLNVI=Illumina_Clinical_Services_Laboratory,Illumina:685859;GENEINFO=SLC5A2:6524|RUSF1:64755;MC=SO:0001583|missense_variant,SO:0001619|non-coding_transcript_variant,SO:0001624|3_prime_UTR_variant;ORIGIN=1;RS=760556743;Pangolin=ENSG00000140675.13|30:0.0|-42:-0.0ENSG00000140688.17|-16:0.0|-46:-0.03
chr16	31490477	12905	A	G	.	.	AF_EXAC=0.00559;AF_TGP=0.002;ALLELEID=27944;CLNDN=Familial_renal_glucosuria;CLNDISDB=MONDO:MONDO:0009297,MedGen:C3245525,OMIM:233100,Orphanet:ORPHA69076,SNOMED_CT:226309007;CLNHGVS=NC_000016.10:g.31490477A>G;CLNREVSTAT=criteria_provided,_single_submitter;CLNSIG=Uncertain_significance;CLNVC=single_nucleotide_variant;CLNVCSO=SO:0001483;CLNVI=Illumina_Clinical_Services_Laboratory,Illumina:116154|OMIM_Allelic_Variant:182381.0002|UniProtKB_(protein):P31639#VAR_019310;GENEINFO=SLC5A2:6524|RUSF1:64755;MC=SO:0001583|missense_variant,SO:0001619|non-coding_transcript_variant,SO:0001624|3_prime_UTR_variant;ORIGIN=1;RS=61742739;Pangolin=ENSG00000140675.13|-5:0.0|27:-0.0ENSG00000140688.17|48:0.0|1:-0.0
chr16	31490498	319083	T	C	.	.	AF_EXAC=1e-05;ALLELEID=325201;CLNDN=Familial_renal_glucosuria;CLNDISDB=MONDO:MONDO:0009297,MedGen:C3245525,OMIM:233100,Orphanet:ORPHA69076,SNOMED_CT:226309007;CLNHGVS=NC_000016.10:g.31490498T>C;CLNREVSTAT=criteria_provided,_single_submitter;CLNSIG=Uncertain_significance;CLNVC=single_nucleotide_variant;CLNVCSO=SO:0001483;CLNVI=Illumina_Clinical_Services_Laboratory,Illumina:267786;GENEINFO=SLC5A2:6524|RUSF1:64755;MC=SO:0001583|missense_variant,SO:0001619|non-coding_transcript_variant,SO:0001624|3_prime_UTR_variant;ORIGIN=1;RS=775638719;Pangolin=ENSG00000140675.13|1:0.0|6:-0.0ENSG00000140688.17|43:0.01|-11:-0.0
chr16	31490528	884835	A	T	.	.	ALLELEID=875187;CLNDN=Familial_renal_glucosuria;CLNDISDB=MONDO:MONDO:0009297,MedGen:C3245525,OMIM:233100,Orphanet:ORPHA69076,SNOMED_CT:226309007;CLNHGVS=NC_000016.10:g.31490528A>T;CLNREVSTAT=criteria_provided,_single_submitter;CLNSIG=Uncertain_significance;CLNVC=single_nucleotide_variant;CLNVCSO=SO:0001483;CLNVI=Illumina_Clinical_Services_Laboratory,Illumina:202855;GENEINFO=SLC5A2:6524|RUSF1:64755;MC=SO:0001583|missense_variant,SO:0001619|non-coding_transcript_variant,SO:0001624|3_prime_UTR_variant;ORIGIN=1;Pangolin=ENSG00000140675.13|49:0.0|-24:-0.0ENSG00000140688.17|13:0.04|-3:-0.0
chr16	31490529	884836	T	C	.	.	ALLELEID=875188;CLNDN=Familial_renal_glucosuria;CLNDISDB=MONDO:MONDO:0009297,MedGen:C3245525,OMIM:233100,Orphanet:ORPHA69076,SNOMED_CT:226309007;CLNHGVS=NC_000016.10:g.31490529T>C;CLNREVSTAT=criteria_provided,_single_submitter;CLNSIG=Uncertain_significance;CLNVC=single_nucleotide_variant;CLNVCSO=SO:0001483;CLNVI=Illumina_Clinical_Services_Laboratory,Illumina:898770;GENEINFO=SLC5A2:6524|RUSF1:64755;MC=SO:0001619|non-coding_transcript_variant,SO:0001819|synonymous_variant,SO:0001624|3_prime_UTR_variant;ORIGIN=1;Pangolin=ENSG00000140675.13|-25:0.0|-50:-0.0ENSG00000140688.17|12:0.0|-4:-0.0
chr16	31490605	885764	C	G	.	.	ALLELEID=875191;CLNDN=Familial_renal_glucosuria;CLNDISDB=MONDO:MONDO:0009297,MedGen:C3245525,OMIM:233100,Orphanet:ORPHA69076,SNOMED_CT:226309007;CLNHGVS=NC_000016.10:g.31490605C>G;CLNREVSTAT=criteria_provided,_single_submitter;CLNSIG=Uncertain_significance;CLNVC=single_nucleotide_variant;CLNVCSO=SO:0001483;CLNVI=Illumina_Clinical_Services_Laboratory,Illumina:883540;GENEINFO=SLC5A2:6524|RUSF1:64755;MC=SO:0001619|non-coding_transcript_variant,SO:0001624|3_prime_UTR_variant;ORIGIN=1;Pangolin=ENSG00000140675.13|24:0.01|-22:-0.05ENSG00000140688.17|-13:0.02|-38:-0.0
chr16	31490695	885765	C	T	.	.	ALLELEID=875192;CLNDN=Familial_renal_glucosuria;CLNDISDB=MONDO:MONDO:0009297,MedGen:C3245525,OMIM:233100,Orphanet:ORPHA69076,SNOMED_CT:226309007;CLNHGVS=NC_000016.10:g.31490695C>T;CLNREVSTAT=criteria_provided,_single_submitter;CLNSIG=Uncertain_significance;CLNVC=single_nucleotide_variant;CLNVCSO=SO:0001483;CLNVI=Illumina_Clinical_Services_Laboratory,Illumina:133009;GENEINFO=SLC5A2:6524|RUSF1:64755;MC=SO:0001619|non-coding_transcript_variant,SO:0001624|3_prime_UTR_variant;ORIGIN=1;Pangolin=ENSG00000140675.13|-2:0.0|3:-0.0ENSG00000140688.17|29:0.0|42:-0.0
chr16	31493730	92012	G	C	.	.	ALLELEID=97490;CLNDN=not_provided;CLNDISDB=MedGen:CN517202;CLNHGVS=NC_000016.10:g.31493730G>C;CLNREVSTAT=no_assertion_criteria_provided;CLNSIG=Uncertain_significance;CLNVC=single_nucleotide_variant;CLNVCSO=SO:0001483;GENEINFO=RUSF1:64755;MC=SO:0001819|synonymous_variant;ORIGIN=2;RS=386834265;Pangolin=ENSG00000140688.17|17:0.0|-11:-0.0
chr16	46659709	319267	C	CAA	.	.	ALLELEID=335034;CLNDN=Parkinson_Disease,_Dominant;CLNDISDB=MedGen:CN239359;CLNHGVS=NC_000016.10:g.46659719_46659720dup;CLNREVSTAT=criteria_provided,_single_submitter;CLNSIG=Uncertain_significance;CLNVC=Duplication;CLNVCSO=SO:1000035;CLNVI=Illumina_Clinical_Services_Laboratory,Illumina:766648;GENEINFO=VPS35:55737;MC=SO:0001624|3_prime_UTR_variant;ORIGIN=1;RS=34926621;Pangolin=ENSG00000069329.18|-7:0.0|36:-0.0
chr16	46659855	319268	T	C	.	.	ALLELEID=341495;CLNDN=Parkinson_disease_17;CLNDISDB=MONDO:MONDO:0013625,MedGen:C3280133,OMIM:614203;CLNHGVS=NC_000016.10:g.46659855T>C;CLNREVSTAT=criteria_provided,_single_submitter;CLNSIG=Uncertain_significance;CLNVC=single_nucleotide_variant;CLNVCSO=SO:0001483;CLNVI=Illumina_Clinical_Services_Laboratory,Illumina:681984;GENEINFO=VPS35:55737;MC=SO:0001624|3_prime_UTR_variant;ORIGIN=1;RS=746602580;Pangolin=ENSG00000069329.18|-15:0.0|-9:-0.0
chr16	46659897	885587	T	A	.	.	ALLELEID=875290;CLNDN=Parkinson_disease_17;CLNDISDB=MONDO:MONDO:0013625,MedGen:C3280133,OMIM:614203;CLNHGVS=NC_000016.10:g.46659897T>A;CLNREVSTAT=criteria_provided,_single_submitter;CLNSIG=Uncertain_significance;CLNVC=single_nucleotide_variant;CLNVCSO=SO:0001483;CLNVI=Illumina_Clinical_Services_Laboratory,Illumina:716095;GENEINFO=VPS35:55737;MC=SO:0001624|3_prime_UTR_variant;ORIGIN=1;Pangolin=ENSG00000069329.18|-5:0.0|-2:-0.0
chr16	46660071	319269	C	T	.	.	AF_TGP=0.0002;ALLELEID=342987;CLNDN=Parkinson_disease_17;CLNDISDB=MONDO:MONDO:0013625,MedGen:C3280133,OMIM:614203;CLNHGVS=NC_000016.10:g.46660071C>T;CLNREVSTAT=criteria_provided,_single_submitter;CLNSIG=Uncertain_significance;CLNVC=single_nucleotide_variant;CLNVCSO=SO:0001483;CLNVI=Illumina_Clinical_Services_Laboratory,Illumina:704445;GENEINFO=VPS35:55737;MC=SO:0001624|3_prime_UTR_variant;ORIGIN=1;RS=553790361;Pangolin=ENSG00000069329.18|-20:0.0|-20:-0.0
chr16	46660092	319270	C	T	.	.	ALLELEID=341497;CLNDN=Parkinson_disease_17;CLNDISDB=MONDO:MONDO:0013625,MedGen:C3280133,OMIM:614203;CLNHGVS=NC_000016.10:g.46660092C>T;CLNREVSTAT=criteria_provided,_single_submitter;CLNSIG=Uncertain_significance;CLNVC=single_nucleotide_variant;CLNVCSO=SO:0001483;CLNVI=Illumina_Clinical_Services_Laboratory,Illumina:766379;GENEINFO=VPS35:55737;MC=SO:0001624|3_prime_UTR_variant;ORIGIN=1;RS=886052004;Pangolin=ENSG00000069329.18|-2:0.06|-41:-0.01
chr16	46660127	886610	A	C	.	.	ALLELEID=875292;CLNDN=Parkinson_disease_17;CLNDISDB=MONDO:MONDO:0013625,MedGen:C3280133,OMIM:614203;CLNHGVS=NC_000016.10:g.46660127A>C;CLNREVSTAT=criteria_provided,_single_submitter;CLNSIG=Uncertain_significance;CLNVC=single_nucleotide_variant;CLNVCSO=SO:0001483;CLNVI=Illumina_Clinical_Services_Laboratory,Illumina:704747;GENEINFO=VPS35:55737;MC=SO:0001624|3_prime_UTR_variant;ORIGIN=1;Pangolin=ENSG00000069329.18|-1:0.0|-41:-0.0
chr16	46660184	319273	G	GGTT	.	.	ALLELEID=342991;CLNDN=Parkinson_Disease,_Dominant;CLNDISDB=MedGen:CN239359;CLNHGVS=NC_000016.10:g.46660184_46660185insGTT;CLNREVSTAT=criteria_provided,_single_submitter;CLNSIG=Uncertain_significance;CLNVC=Insertion;CLNVCSO=SO:0000667;CLNVI=Illumina_Clinical_Services_Laboratory,Illumina:642916;GENEINFO=VPS35:55737;MC=SO:0001624|3_prime_UTR_variant;ORIGIN=1;RS=1555522760;Pangolin=ENSG00000069329.18|0:0.0|-1:-0.0
chr16	46660184	319274	G	GGTTT	.	.	ALLELEID=335036;CLNDN=Parkinson_Disease,_Dominant;CLNDISDB=MedGen:CN239359;CLNHGVS=NC_000016.10:g.46660184_46660185insGTTT;CLNREVSTAT=criteria_provided,_single_submitter;CLNSIG=Uncertain_significance;CLNVC=Insertion;CLNVCSO=SO:0000667;CLNVI=Illumina_Clinical_Services_Laboratory,Illumina:829109;GENEINFO=VPS35:55737;MC=SO:0001624|3_prime_UTR_variant;ORIGIN=1;RS=1555522760;Pangolin=ENSG00000069329.18|0:0.0|-1:-0.0
chr16	46660184	319275	G	GT	.	.	ALLELEID=342995;CLNDN=Parkinson_Disease,_Dominant;CLNDISDB=MedGen:CN239359;CLNHGVS=NC_000016.10:g.46660188dup;CLNREVSTAT=criteria_provided,_single_submitter;CLNSIG=Uncertain_significance;CLNVC=Duplication;CLNVCSO=SO:1000035;CLNVI=Illumina_Clinical_Services_Laboratory,Illumina:735051;GENEINFO=VPS35:55737;MC=SO:0001624|3_prime_UTR_variant;ORIGIN=1;RS=369068093;Pangolin=ENSG00000069329.18|1:0.0|-32:-0.0
chr16	46660184	319276	G	GTTT	.	.	ALLELEID=342992;CLNDN=Parkinson_Disease,_Dominant;CLNDISDB=MedGen:CN239359;CLNHGVS=NC_000016.10:g.46660186_46660188dup;CLNREVSTAT=criteria_provided,_single_submitter;CLNSIG=Uncertain_significance;CLNVC=Duplication;CLNVCSO=SO:1000035;CLNVI=Illumina_Clinical_Services_Laboratory,Illumina:497184;GENEINFO=VPS35:55737;MC=SO:0001624|3_prime_UTR_variant;ORIGIN=1;RS=369068093;Pangolin=ENSG00000069329.18|-1:0.0|7:-0.0
chr16	46660187	319277	TTG	T	.	.	ALLELEID=342996;CLNDN=Parkinson_Disease,_Dominant;CLNDISDB=MedGen:CN239359;CLNHGVS=NC_000016.10:g.46660189_46660190GT[1];CLNREVSTAT=criteria_provided,_single_submitter;CLNSIG=Uncertain_significance;CLNVC=Microsatellite;CLNVCSO=SO:0000289;CLNVI=Illumina_Clinical_Services_Laboratory,Illumina:497186;GENEINFO=VPS35:55737;MC=SO:0001624|3_prime_UTR_variant;ORIGIN=1;RS=879039152;Pangolin=ENSG00000069329.18|-3:0.0|1:-0.0
chr16	46660188	319278	TG	T	.	.	ALLELEID=325357;CLNDN=Parkinson_Disease,_Dominant;CLNDISDB=MedGen:CN239359;CLNHGVS=NC_000016.10:g.46660189del;CLNREVSTAT=criteria_provided,_single_submitter;CLNSIG=Uncertain_significance;CLNVC=Deletion;CLNVCSO=SO:0000159;CLNVI=Illumina_Clinical_Services_Laboratory,Illumina:497188;GENEINFO=VPS35:55737;MC=SO:0001624|3_prime_UTR_variant;ORIGIN=1;RS=886052005;Pangolin=ENSG00000069329.18|-5:0.0|0:-0.0
chr16	46660189	886612	G	T	.	.	ALLELEID=875294;CLNDN=Parkinson_disease_17;CLNDISDB=MONDO:MONDO:0013625,MedGen:C3280133,OMIM:614203;CLNHGVS=NC_000016.10:g.46660189G>T;CLNREVSTAT=criteria_provided,_single_submitter;CLNSIG=Uncertain_significance;CLNVC=single_nucleotide_variant;CLNVCSO=SO:0001483;CLNVI=Illumina_Clinical_Services_Laboratory,Illumina:74799;GENEINFO=VPS35:55737;MC=SO:0001624|3_prime_UTR_variant;ORIGIN=1;Pangolin=ENSG00000069329.18|-13:0.0|-1:-0.0
chr16	46660191	319279	G	TTTT	.	.	ALLELEID=342998;CLNDN=Parkinson_Disease,_Dominant;CLNDISDB=MedGen:CN239359;CLNHGVS=NC_000016.10:g.46660191delinsTTTT;CLNREVSTAT=criteria_provided,_single_submitter;CLNSIG=Uncertain_significance;CLNVC=Indel;CLNVCSO=SO:1000032;CLNVI=Illumina_Clinical_Services_Laboratory,Illumina:497194;GENEINFO=VPS35:55737;MC=SO:0001624|3_prime_UTR_variant;ORIGIN=1;RS=1555522775;Pangolin=ENSG00000069329.18|-8:0.0|-50:-0.0
chr16	46660191	319280	G	TTTTT	.	.	ALLELEID=325355;CLNDN=Parkinson_Disease,_Dominant;CLNDISDB=MedGen:CN239359;CLNHGVS=NC_000016.10:g.46660191delinsTTTTT;CLNREVSTAT=criteria_provided,_single_submitter;CLNSIG=Uncertain_significance;CLNVC=Indel;CLNVCSO=SO:1000032;CLNVI=Illumina_Clinical_Services_Laboratory,Illumina:636541;GENEINFO=VPS35:55737;MC=SO:0001624|3_prime_UTR_variant;ORIGIN=1;RS=1555522775;Pangolin=ENSG00000069329.18|-7:0.0|-50:-0.0
chr16	46660192	319281	T	TTTTG	.	.	ALLELEID=343001;CLNDN=Parkinson_Disease,_Dominant;CLNDISDB=MedGen:CN239359;CLNHGVS=NC_000016.10:g.46660195_46660196insGTTT;CLNREVSTAT=criteria_provided,_single_submitter;CLNSIG=Uncertain_significance;CLNVC=Insertion;CLNVCSO=SO:0000667;CLNVI=Illumina_Clinical_Services_Laboratory,Illumina:796986;GENEINFO=VPS35:55737;MC=SO:0001624|3_prime_UTR_variant;ORIGIN=1;RS=886052006;Pangolin=ENSG00000069329.18|-8:0.0|-16:-0.0
chr16	46660193	319282	T	TTTG	.	.	ALLELEID=343005;CLNDN=Parkinson_Disease,_Dominant;CLNDISDB=MedGen:CN239359;CLNHGVS=NC_000016.10:g.46660195_46660196insGTT;CLNREVSTAT=criteria_provided,_single_submitter;CLNSIG=Uncertain_significance;CLNVC=Insertion;CLNVCSO=SO:0000667;CLNVI=Illumina_Clinical_Services_Laboratory,Illumina:506008;GENEINFO=VPS35:55737;MC=SO:0001624|3_prime_UTR_variant;ORIGIN=1;RS=575317929;Pangolin=ENSG00000069329.18|-10:0.0|-17:-0.0
chr16	46660194	319283	T	TTG	.	.	ALLELEID=325358;CLNDN=Parkinson_Disease,_Dominant;CLNDISDB=MedGen:CN239359;CLNHGVS=NC_000016.10:g.46660195_46660196insGT;CLNREVSTAT=criteria_provided,_single_submitter;CLNSIG=Uncertain_significance;CLNVC=Insertion;CLNVCSO=SO:0000667;CLNVI=Illumina_Clinical_Services_Laboratory,Illumina:497196;GENEINFO=VPS35:55737;MC=SO:0001624|3_prime_UTR_variant;ORIGIN=1;RS=886052007;Pangolin=ENSG00000069329.18|1:0.0|-10:-0.0
chr16	46660195	319284	T	TTTG	.	.	ALLELEID=341499;CLNDN=Parkinson_Disease,_Dominant;CLNDISDB=MedGen:CN239359;CLNHGVS=NC_000016.10:g.46660197_46660198insGTT;CLNREVSTAT=criteria_provided,_single_submitter;CLNSIG=Uncertain_significance;CLNVC=Insertion;CLNVCSO=SO:0000667;CLNVI=Illumina_Clinical_Services_Laboratory,Illumina:648526;GENEINFO=VPS35:55737;MC=SO:0001624|3_prime_UTR_variant;ORIGIN=1;RS=886052008;Pangolin=ENSG00000069329.18|-12:0.0|-19:-0.0
chr16	46660196	319285	T	G	.	.	ALLELEID=341503;CLNDN=Parkinson_disease_17;CLNDISDB=MONDO:MONDO:0013625,MedGen:C3280133,OMIM:614203;CLNHGVS=NC_000016.10:g.46660196T>G;CLNREVSTAT=criteria_provided,_single_submitter;CLNSIG=Uncertain_significance;CLNVC=single_nucleotide_variant;CLNVCSO=SO:0001483;CLNVI=Illumina_Clinical_Services_Laboratory,Illumina:271857;GENEINFO=VPS35:55737;MC=SO:0001624|3_prime_UTR_variant;ORIGIN=1;RS=886052009;Pangolin=ENSG00000069329.18|-1:0.0|-12:-0.0
chr16	46660196	319286	T	TTTG	.	.	ALLELEID=343006;CLNDN=Parkinson_Disease,_Dominant;CLNDISDB=MedGen:CN239359;CLNHGVS=NC_000016.10:g.46660198_46660199insGTT;CLNREVSTAT=criteria_provided,_single_submitter;CLNSIG=Uncertain_significance;CLNVC=Insertion;CLNVCSO=SO:0000667;CLNVI=Illumina_Clinical_Services_Laboratory,Illumina:829915;GENEINFO=VPS35:55737;MC=SO:0001624|3_prime_UTR_variant;ORIGIN=1;RS=886052010;Pangolin=ENSG00000069329.18|-13:0.0|-20:-0.0
chr16	46660211	319287	T	TTA	.	.	ALLELEID=335039;CLNDN=Parkinson_Disease,_Dominant;CLNDISDB=MedGen:CN239359;CLNHGVS=NC_000016.10:g.46660212_46660213dup;CLNREVSTAT=criteria_provided,_single_submitter;CLNSIG=Uncertain_significance;CLNVC=Duplication;CLNVCSO=SO:1000035;CLNVI=Illumina_Clinical_Services_Laboratory,Illumina:609400;GENEINFO=VPS35:55737;MC=SO:0001624|3_prime_UTR_variant;ORIGIN=1;RS=886052011;Pangolin=ENSG00000069329.18|-32:0.0|-27:-0.0
chr16	46660213	319288	AC	A	.	.	ALLELEID=341504;CLNDN=Parkinson_Disease,_Dominant;CLNDISDB=MedGen:CN239359;CLNHGVS=NC_000016.10:g.46660214del;CLNREVSTAT=criteria_provided,_single_submitter;CLNSIG=Uncertain_significance;CLNVC=Deletion;CLNVCSO=SO:0000159;CLNVI=Illumina_Clinical_Services_Laboratory,Illumina:735999;GENEINFO=VPS35:55737;MC=SO:0001624|3_prime_UTR_variant;ORIGIN=1;RS=886052012;Pangolin=ENSG00000069329.18|-29:0.0|2:-0.0
chr16	46660311	886613	G	A	.	.	ALLELEID=875295;CLNDN=Parkinson_disease_17;CLNDISDB=MONDO:MONDO:0013625,MedGen:C3280133,OMIM:614203;CLNHGVS=NC_000016.10:g.46660311G>A;CLNREVSTAT=criteria_provided,_single_submitter;CLNSIG=Uncertain_significance;CLNVC=single_nucleotide_variant;CLNVCSO=SO:0001483;CLNVI=Illumina_Clinical_Services_Laboratory,Illumina:286244;GENEINFO=VPS35:55737;MC=SO:0001624|3_prime_UTR_variant;ORIGIN=1;Pangolin=ENSG00000069329.18|3:0.0|-26:-0.45
chr16	46660504	487679	C	T	.	.	AF_EXAC=1e-05;ALLELEID=480750;CLNDN=Parkinson_disease_17;CLNDISDB=MONDO:MONDO:0013625,MedGen:C3280133,OMIM:614203;CLNHGVS=NC_000016.10:g.46660504C>T;CLNREVSTAT=no_assertion_criteria_provided;CLNSIG=Uncertain_significance;CLNVC=single_nucleotide_variant;CLNVCSO=SO:0001483;GENEINFO=VPS35:55737;MC=SO:0001583|missense_variant;ORIGIN=1;RS=777050595;Pangolin=ENSG00000069329.18|-19:0.0|-18:-0.06
chr16	46660510	886615	C	G	.	.	ALLELEID=875297;CLNDN=Parkinson_disease_17;CLNDISDB=MONDO:MONDO:0013625,MedGen:C3280133,OMIM:614203;CLNHGVS=NC_000016.10:g.46660510C>G;CLNREVSTAT=criteria_provided,_single_submitter;CLNSIG=Uncertain_significance;CLNVC=single_nucleotide_variant;CLNVCSO=SO:0001483;CLNVI=Illumina_Clinical_Services_Laboratory,Illumina:642010;GENEINFO=VPS35:55737;MC=SO:0001583|missense_variant;ORIGIN=1;Pangolin=ENSG00000069329.18|-8:0.0|-24:-0.12
chr16	46660513	947902	G	T	.	.	ALLELEID=927819;CLNDN=Parkinson_disease_17;CLNDISDB=MONDO:MONDO:0013625,MedGen:C3280133,OMIM:614203;CLNHGVS=NC_000016.10:g.46660513G>T;CLNREVSTAT=criteria_provided,_single_submitter;CLNSIG=Uncertain_significance;CLNVC=single_nucleotide_variant;CLNVCSO=SO:0001483;GENEINFO=VPS35:55737;MC=SO:0001583|missense_variant;ORIGIN=1;Pangolin=ENSG00000069329.18|-27:0.01|-27:-0.0
chr16	46660543	487678	G	T	.	.	AF_EXAC=4e-05;ALLELEID=480751;CLNDN=Parkinson_disease_17|not_provided;CLNDISDB=MONDO:MONDO:0013625,MedGen:C3280133,OMIM:614203|MedGen:CN517202;CLNHGVS=NC_000016.10:g.46660543G>T;CLNREVSTAT=criteria_provided,_multiple_submitters,_no_conflicts;CLNSIG=Uncertain_significance;CLNVC=single_nucleotide_variant;CLNVCSO=SO:0001483;GENEINFO=VPS35:55737;MC=SO:0001583|missense_variant;ORIGIN=1;RS=192419029;Pangolin=ENSG00000069329.18|-19:0.0|1:-0.0
chr16	46661707	887865	A	G	.	.	ALLELEID=876670;CLNDN=Parkinson_disease_17;CLNDISDB=MONDO:MONDO:0013625,MedGen:C3280133,OMIM:614203;CLNHGVS=NC_000016.10:g.46661707A>G;CLNREVSTAT=criteria_provided,_single_submitter;CLNSIG=Uncertain_significance;CLNVC=single_nucleotide_variant;CLNVCSO=SO:0001483;CLNVI=Illumina_Clinical_Services_Laboratory,Illumina:921804;GENEINFO=VPS35:55737;MC=SO:0001627|intron_variant;ORIGIN=1;Pangolin=ENSG00000069329.18|11:0.0|7:-0.0
chr16	46661719	487677	G	A	.	.	AF_EXAC=6e-05;ALLELEID=480752;CLNDN=Parkinson_disease_17;CLNDISDB=MONDO:MONDO:0013625,MedGen:C3280133,OMIM:614203;CLNHGVS=NC_000016.10:g.46661719G>A;CLNREVSTAT=no_assertion_criteria_provided;CLNSIG=Uncertain_significance;CLNVC=single_nucleotide_variant;CLNVCSO=SO:0001483;GENEINFO=VPS35:55737;MC=SO:0001583|missense_variant;ORIGIN=1;RS=749516404;Pangolin=ENSG00000069329.18|2:0.0|-1:-0.0
chr16	46661856	887866	G	A	.	.	ALLELEID=875298;CLNDN=Parkinson_disease_17;CLNDISDB=MONDO:MONDO:0013625,MedGen:C3280133,OMIM:614203;CLNHGVS=NC_000016.10:g.46661856G>A;CLNREVSTAT=criteria_provided,_single_submitter;CLNSIG=Uncertain_significance;CLNVC=single_nucleotide_variant;CLNVCSO=SO:0001483;CLNVI=Illumina_Clinical_Services_Laboratory,Illumina:887705;GENEINFO=VPS35:55737;MC=SO:0001819|synonymous_variant;ORIGIN=1;Pangolin=ENSG00000069329.18|-5:0.0|5:-0.0
chr16	46662398	319290	T	A	.	.	AF_ESP=8e-05;AF_EXAC=2e-05;ALLELEID=341506;CLNDN=Parkinson_disease_17;CLNDISDB=MONDO:MONDO:0013625,MedGen:C3280133,OMIM:614203;CLNHGVS=NC_000016.10:g.46662398T>A;CLNREVSTAT=criteria_provided,_single_submitter;CLNSIG=Uncertain_significance;CLNVC=single_nucleotide_variant;CLNVCSO=SO:0001483;CLNVI=Illumina_Clinical_Services_Laboratory,Illumina:129333;GENEINFO=VPS35:55737;MC=SO:0001583|missense_variant;ORIGIN=1;RS=144997996;Pangolin=ENSG00000069329.18|1:0.04|-30:-0.0
chr16	46662410	887867	T	C	.	.	ALLELEID=875299;CLNDN=Parkinson_disease_17;CLNDISDB=MONDO:MONDO:0013625,MedGen:C3280133,OMIM:614203;CLNHGVS=NC_000016.10:g.46662410T>C;CLNREVSTAT=criteria_provided,_single_submitter;CLNSIG=Uncertain_significance;CLNVC=single_nucleotide_variant;CLNVCSO=SO:0001483;CLNVI=Illumina_Clinical_Services_Laboratory,Illumina:1412511;GENEINFO=VPS35:55737;MC=SO:0001583|missense_variant;ORIGIN=1;Pangolin=ENSG00000069329.18|13:0.0|-11:-0.01
chr16	46662415	1021992	A	G	.	.	ALLELEID=1012169;CLNDN=Parkinson_disease_17;CLNDISDB=MONDO:MONDO:0013625,MedGen:C3280133,OMIM:614203;CLNHGVS=NC_000016.10:g.46662415A>G;CLNREVSTAT=criteria_provided,_single_submitter;CLNSIG=Uncertain_significance;CLNVC=single_nucleotide_variant;CLNVCSO=SO:0001483;GENEINFO=VPS35:55737;MC=SO:0001583|missense_variant;ORIGIN=1;Pangolin=ENSG00000069329.18|48:0.0|-16:-0.01
chr16	46662991	487676	T	C	.	.	ALLELEID=480753;CLNDN=Parkinson_disease_17;CLNDISDB=MONDO:MONDO:0013625,MedGen:C3280133,OMIM:614203;CLNHGVS=NC_000016.10:g.46662991T>C;CLNREVSTAT=no_assertion_criteria_provided;CLNSIG=Uncertain_significance;CLNVC=single_nucleotide_variant;CLNVCSO=SO:0001483;GENEINFO=VPS35:55737;MC=SO:0001583|missense_variant;ORIGIN=1;RS=1555523076;Pangolin=ENSG00000069329.18|-8:0.0|-8:-0.0
chr16	46663001	884711	T	A	.	.	ALLELEID=875300;CLNDN=Parkinson_disease_17;CLNDISDB=MONDO:MONDO:0013625,MedGen:C3280133,OMIM:614203;CLNHGVS=NC_000016.10:g.46663001T>A;CLNREVSTAT=criteria_provided,_single_submitter;CLNSIG=Uncertain_significance;CLNVC=single_nucleotide_variant;CLNVCSO=SO:0001483;CLNVI=Illumina_Clinical_Services_Laboratory,Illumina:1409060;GENEINFO=VPS35:55737;MC=SO:0001819|synonymous_variant;ORIGIN=1;Pangolin=ENSG00000069329.18|-19:0.0|-18:-0.0
chr16	46663014	487675	T	C	.	.	ALLELEID=480754;CLNDN=Parkinson_disease_17;CLNDISDB=MONDO:MONDO:0013625,MedGen:C3280133,OMIM:614203;CLNHGVS=NC_000016.10:g.46663014T>C;CLNREVSTAT=no_assertion_criteria_provided;CLNSIG=Uncertain_significance;CLNVC=single_nucleotide_variant;CLNVCSO=SO:0001483;GENEINFO=VPS35:55737;MC=SO:0001583|missense_variant;ORIGIN=1;RS=1434487321;Pangolin=ENSG00000069329.18|-31:0.0|13:-0.0
chr16	46663131	487674	A	G	.	.	AF_EXAC=1e-05;ALLELEID=480755;CLNDN=Parkinson_disease_17;CLNDISDB=MONDO:MONDO:0013625,MedGen:C3280133,OMIM:614203;CLNHGVS=NC_000016.10:g.46663131A>G;CLNREVSTAT=no_assertion_criteria_provided;CLNSIG=Uncertain_significance;CLNVC=single_nucleotide_variant;CLNVCSO=SO:0001483;GENEINFO=VPS35:55737;MC=SO:0001583|missense_variant;ORIGIN=1;RS=760128592;Pangolin=ENSG00000069329.18|31:0.0|-20:-0.0
chr16	46669001	96727	G	A	.	.	AF_EXAC=5e-05;ALLELEID=102613;CLNDN=Parkinson_disease,_late-onset;CLNDISDB=MONDO:MONDO:0008199,MedGen:C3160718,OMIM:168600,SNOMED_CT:49049000;CLNHGVS=NC_000016.10:g.46669001G>A;CLNREVSTAT=no_assertion_criteria_provided;CLNSIG=Uncertain_significance;CLNVC=single_nucleotide_variant;CLNVCSO=SO:0001483;CLNVI=Neurogenetic_Laboratory,Oslo_University_Hospital:VPS35_R526C;GENEINFO=VPS35:55737;MC=SO:0001583|missense_variant;RS=398124658;Pangolin=ENSG00000069329.18|-31:0.01|38:-0.0
chr16	46669007	487673	G	A	.	.	ALLELEID=480756;CLNDN=Parkinson_disease_17;CLNDISDB=MONDO:MONDO:0013625,MedGen:C3280133,OMIM:614203;CLNHGVS=NC_000016.10:g.46669007G>A;CLNREVSTAT=no_assertion_criteria_provided;CLNSIG=Uncertain_significance;CLNVC=single_nucleotide_variant;CLNVCSO=SO:0001483;GENEINFO=VPS35:55737;MC=SO:0001583|missense_variant;ORIGIN=1;RS=184277092;Pangolin=ENSG00000069329.18|-37:0.01|45:-0.01
chr16	46669027	579180	A	C	.	.	ALLELEID=570298;CLNDN=Parkinson_disease_17;CLNDISDB=MONDO:MONDO:0013625,MedGen:C3280133,OMIM:614203;CLNHGVS=NC_000016.10:g.46669027A>C;CLNREVSTAT=criteria_provided,_single_submitter;CLNSIG=Uncertain_significance;CLNVC=single_nucleotide_variant;CLNVCSO=SO:0001483;GENEINFO=VPS35:55737;MC=SO:0001583|missense_variant;ORIGIN=1;RS=1567264486;Pangolin=ENSG00000069329.18|12:0.0|25:-0.01
chr16	46669057	884712	C	A	.	.	ALLELEID=876671;CLNDN=Parkinson_disease_17;CLNDISDB=MONDO:MONDO:0013625,MedGen:C3280133,OMIM:614203;CLNHGVS=NC_000016.10:g.46669057C>A;CLNREVSTAT=criteria_provided,_single_submitter;CLNSIG=Uncertain_significance;CLNVC=single_nucleotide_variant;CLNVCSO=SO:0001483;CLNVI=Illumina_Clinical_Services_Laboratory,Illumina:926192;GENEINFO=VPS35:55737;MC=SO:0001627|intron_variant;ORIGIN=1;Pangolin=ENSG00000069329.18|-5:0.01|-18:-0.0
chr16	46671709	487672	T	A	.	.	ALLELEID=480757;CLNDN=Parkinson_disease_17;CLNDISDB=MONDO:MONDO:0013625,MedGen:C3280133,OMIM:614203;CLNHGVS=NC_000016.10:g.46671709T>A;CLNREVSTAT=no_assertion_criteria_provided;CLNSIG=Uncertain_significance;CLNVC=single_nucleotide_variant;CLNVCSO=SO:0001483;GENEINFO=VPS35:55737;MC=SO:0001583|missense_variant;ORIGIN=1;RS=1555465749;Pangolin=ENSG00000069329.18|-6:0.0|3:-0.0
chr16	46671741	319291	A	G	.	.	AF_EXAC=2e-05;ALLELEID=335042;CLNDN=Parkinson_disease_17;CLNDISDB=MONDO:MONDO:0013625,MedGen:C3280133,OMIM:614203;CLNHGVS=NC_000016.10:g.46671741A>G;CLNREVSTAT=criteria_provided,_single_submitter;CLNSIG=Uncertain_significance;CLNVC=single_nucleotide_variant;CLNVCSO=SO:0001483;CLNVI=Illumina_Clinical_Services_Laboratory,Illumina:652414;GENEINFO=VPS35:55737;MC=SO:0001819|synonymous_variant;ORIGIN=1;RS=776877370;Pangolin=ENSG00000069329.18|-1:0.0|-36:-0.0
chr16	46671749	838576	A	T	.	.	ALLELEID=843873;CLNDN=Parkinson_disease_17;CLNDISDB=MONDO:MONDO:0013625,MedGen:C3280133,OMIM:614203;CLNHGVS=NC_000016.10:g.46671749A>T;CLNREVSTAT=criteria_provided,_single_submitter;CLNSIG=Uncertain_significance;CLNVC=single_nucleotide_variant;CLNVCSO=SO:0001483;GENEINFO=VPS35:55737;MC=SO:0001583|missense_variant;ORIGIN=1;Pangolin=ENSG00000069329.18|-44:0.0|-44:-0.0
chr16	46671809	651640	G	C	.	.	AF_ESP=0.00023;AF_EXAC=3e-05;ALLELEID=644687;CLNDN=Parkinson_disease_17;CLNDISDB=MONDO:MONDO:0013625,MedGen:C3280133,OMIM:614203;CLNHGVS=NC_000016.10:g.46671809G>C;CLNREVSTAT=criteria_provided,_conflicting_interpretations;CLNSIG=Conflicting_interpretations_of_pathogenicity;CLNSIGCONF=Benign(1),Uncertain_significance(1);CLNVC=single_nucleotide_variant;CLNVCSO=SO:0001483;CLNVI=Illumina_Clinical_Services_Laboratory,Illumina:735559;GENEINFO=VPS35:55737;MC=SO:0001583|missense_variant;ORIGIN=1;RS=370401767;Pangolin=ENSG00000069329.18|11:0.0|-3:-0.0
chr16	46671838	472499	A	G	.	.	ALLELEID=466476;CLNDN=Parkinson_disease_17;CLNDISDB=MONDO:MONDO:0013625,MedGen:C3280133,OMIM:614203;CLNHGVS=NC_000016.10:g.46671838A>G;CLNREVSTAT=criteria_provided,_single_submitter;CLNSIG=Uncertain_significance;CLNVC=single_nucleotide_variant;CLNVCSO=SO:0001483;GENEINFO=VPS35:55737;MC=SO:0001583|missense_variant;ORIGIN=1;RS=1555465774;Pangolin=ENSG00000069329.18|22:0.0|-18:-0.01
chr16	46672320	571710	C	T	.	.	AF_EXAC=2e-05;ALLELEID=570197;CLNDN=Parkinson_disease_17;CLNDISDB=MONDO:MONDO:0013625,MedGen:C3280133,OMIM:614203;CLNHGVS=NC_000016.10:g.46672320C>T;CLNREVSTAT=criteria_provided,_single_submitter;CLNSIG=Uncertain_significance;CLNVC=single_nucleotide_variant;CLNVCSO=SO:0001483;GENEINFO=VPS35:55737;MC=SO:0001583|missense_variant;ORIGIN=1;RS=745893720;Pangolin=ENSG00000069329.18|-13:0.0|1:-0.0
chr16	46674323	855930	T	C	.	.	ALLELEID=843874;CLNDN=Parkinson_disease_17;CLNDISDB=MONDO:MONDO:0013625,MedGen:C3280133,OMIM:614203;CLNHGVS=NC_000016.10:g.46674323T>C;CLNREVSTAT=criteria_provided,_single_submitter;CLNSIG=Uncertain_significance;CLNVC=single_nucleotide_variant;CLNVCSO=SO:0001483;GENEINFO=VPS35:55737;MC=SO:0001583|missense_variant;ORIGIN=1;Pangolin=ENSG00000069329.18|-13:0.0|-9:-0.01
chr16	46674439	319293	C	T	.	.	AF_EXAC=2e-05;AF_TGP=0.0002;ALLELEID=335043;CLNDN=Parkinson_disease_17|not_provided;CLNDISDB=MONDO:MONDO:0013625,MedGen:C3280133,OMIM:614203|MedGen:CN517202;CLNHGVS=NC_000016.10:g.46674439C>T;CLNREVSTAT=criteria_provided,_conflicting_interpretations;CLNSIG=Conflicting_interpretations_of_pathogenicity;CLNSIGCONF=Likely_benign(1),Uncertain_significance(1);CLNVC=single_nucleotide_variant;CLNVCSO=SO:0001483;CLNVI=Illumina_Clinical_Services_Laboratory,Illumina:656658;GENEINFO=VPS35:55737;MC=SO:0001819|synonymous_variant;ORIGIN=1;RS=563975281;Pangolin=ENSG00000069329.18|18:0.0|-20:-0.0
chr16	46674582	961428	C	A	.	.	ALLELEID=949404;CLNDN=Parkinson_disease_17;CLNDISDB=MONDO:MONDO:0013625,MedGen:C3280133,OMIM:614203;CLNHGVS=NC_000016.10:g.46674582C>A;CLNREVSTAT=criteria_provided,_single_submitter;CLNSIG=Uncertain_significance;CLNVC=single_nucleotide_variant;CLNVCSO=SO:0001483;GENEINFO=VPS35:55737;MC=SO:0001583|missense_variant;ORIGIN=1;Pangolin=ENSG00000069329.18|-18:0.0|-1:-0.01
chr16	46674616	450710	G	A	.	.	AF_EXAC=0.00013;ALLELEID=445582;CLNDN=not_provided;CLNDISDB=MedGen:CN517202;CLNHGVS=NC_000016.10:g.46674616G>A;CLNREVSTAT=criteria_provided,_single_submitter;CLNSIG=Uncertain_significance;CLNVC=single_nucleotide_variant;CLNVCSO=SO:0001483;GENEINFO=VPS35:55737;MC=SO:0001583|missense_variant;ORIGIN=1;RS=747944333;Pangolin=ENSG00000069329.18|-32:0.0|39:-0.0
chr16	46674629	487671	G	A	.	.	AF_EXAC=2e-05;ALLELEID=480758;CLNDN=Parkinson_disease_17;CLNDISDB=MONDO:MONDO:0013625,MedGen:C3280133,OMIM:614203;CLNHGVS=NC_000016.10:g.46674629G>A;CLNREVSTAT=no_assertion_criteria_provided;CLNSIG=Uncertain_significance;CLNVC=single_nucleotide_variant;CLNVCSO=SO:0001483;GENEINFO=VPS35:55737;MC=SO:0001583|missense_variant;ORIGIN=1;RS=770029606;Pangolin=ENSG00000069329.18|-45:0.0|26:-0.0
chr16	46676646	319294	C	T	.	.	AF_EXAC=1e-05;ALLELEID=343010;CLNDN=Parkinson_disease_17;CLNDISDB=MONDO:MONDO:0013625,MedGen:C3280133,OMIM:614203;CLNHGVS=NC_000016.10:g.46676646C>T;CLNREVSTAT=criteria_provided,_single_submitter;CLNSIG=Uncertain_significance;CLNVC=single_nucleotide_variant;CLNVCSO=SO:0001483;CLNVI=Illumina_Clinical_Services_Laboratory,Illumina:766650;GENEINFO=VPS35:55737;MC=SO:0001583|missense_variant;ORIGIN=1;RS=771276024;Pangolin=ENSG00000069329.18|-2:0.04|46:-0.01
chr16	46677396	487670	A	C	.	.	ALLELEID=480759;CLNDN=Parkinson_disease_17;CLNDISDB=MONDO:MONDO:0013625,MedGen:C3280133,OMIM:614203;CLNHGVS=NC_000016.10:g.46677396A>C;CLNREVSTAT=no_assertion_criteria_provided;CLNSIG=Uncertain_significance;CLNVC=single_nucleotide_variant;CLNVCSO=SO:0001483;GENEINFO=VPS35:55737;MC=SO:0001583|missense_variant;ORIGIN=1;RS=192783364;Pangolin=ENSG00000069329.18|2:0.0|-26:-0.0
chr16	46679015	885652	C	T	.	.	ALLELEID=875303;CLNDN=Parkinson_disease_17;CLNDISDB=MONDO:MONDO:0013625,MedGen:C3280133,OMIM:614203;CLNHGVS=NC_000016.10:g.46679015C>T;CLNREVSTAT=criteria_provided,_single_submitter;CLNSIG=Uncertain_significance;CLNVC=single_nucleotide_variant;CLNVCSO=SO:0001483;CLNVI=Illumina_Clinical_Services_Laboratory,Illumina:599281;GENEINFO=VPS35:55737;MC=SO:0001819|synonymous_variant;ORIGIN=1;Pangolin=ENSG00000069329.18|-3:0.0|-24:-0.0
chr16	46680667	960311	T	G	.	.	ALLELEID=960159;CLNDN=Parkinson_disease_17;CLNDISDB=MONDO:MONDO:0013625,MedGen:C3280133,OMIM:614203;CLNHGVS=NC_000016.10:g.46680667T>G;CLNREVSTAT=criteria_provided,_single_submitter;CLNSIG=Uncertain_significance;CLNVC=single_nucleotide_variant;CLNVCSO=SO:0001483;GENEINFO=VPS35:55737;MC=SO:0001627|intron_variant;ORIGIN=1;Pangolin=ENSG00000069329.18|4:0.0|0:-0.0
chr16	46680672	885653	C	G	.	.	ALLELEID=875304;CLNDN=Parkinson_disease_17;CLNDISDB=MONDO:MONDO:0013625,MedGen:C3280133,OMIM:614203;CLNHGVS=NC_000016.10:g.46680672C>G;CLNREVSTAT=criteria_provided,_single_submitter;CLNSIG=Uncertain_significance;CLNVC=single_nucleotide_variant;CLNVCSO=SO:0001483;CLNVI=Illumina_Clinical_Services_Laboratory,Illumina:1356726;GENEINFO=VPS35:55737;MC=SO:0001583|missense_variant;ORIGIN=1;Pangolin=ENSG00000069329.18|-5:0.0|-1:-0.0
chr16	46681496	429686	C	T	.	.	ALLELEID=422099;CLNDN=not_provided;CLNDISDB=MedGen:CN517202;CLNHGVS=NC_000016.10:g.46681496C>T;CLNREVSTAT=criteria_provided,_single_submitter;CLNSIG=Uncertain_significance;CLNVC=single_nucleotide_variant;CLNVCSO=SO:0001483;GENEINFO=VPS35:55737;MC=SO:0001583|missense_variant;ORIGIN=1;RS=1131691531;Pangolin=ENSG00000069329.18|-2:0.19|24:-0.29
chr16	46682107	487669	C	T	.	.	AF_ESP=8e-05;ALLELEID=480760;CLNDN=Parkinson_disease_17;CLNDISDB=MONDO:MONDO:0013625,MedGen:C3280133,OMIM:614203;CLNHGVS=NC_000016.10:g.46682107C>T;CLNREVSTAT=no_assertion_criteria_provided;CLNSIG=Uncertain_significance;CLNVC=single_nucleotide_variant;CLNVCSO=SO:0001483;GENEINFO=VPS35:55737;MC=SO:0001583|missense_variant;ORIGIN=1;RS=183554824;Pangolin=ENSG00000069329.18|20:0.0|-28:-0.1
chr16	46683521	319296	A	T	.	.	AF_ESP=8e-05;AF_EXAC=0.00013;ALLELEID=335061;CLNDN=Parkinson_disease_17;CLNDISDB=MONDO:MONDO:0013625,MedGen:C3280133,OMIM:614203;CLNHGVS=NC_000016.10:g.46683521A>T;CLNREVSTAT=criteria_provided,_single_submitter;CLNSIG=Uncertain_significance;CLNVC=single_nucleotide_variant;CLNVCSO=SO:0001483;CLNVI=Illumina_Clinical_Services_Laboratory,Illumina:681892;GENEINFO=VPS35:55737;MC=SO:0001583|missense_variant;ORIGIN=1;RS=145147781;Pangolin=ENSG00000069329.18|-13:0.0|17:-0.0
chr16	46683597	1050911	G	A	.	.	ALLELEID=1049630;CLNDN=Parkinson_disease_17;CLNDISDB=MONDO:MONDO:0013625,MedGen:C3280133,OMIM:614203;CLNHGVS=NC_000016.10:g.46683597G>A;CLNREVSTAT=criteria_provided,_single_submitter;CLNSIG=Uncertain_significance;CLNVC=single_nucleotide_variant;CLNVCSO=SO:0001483;GENEINFO=VPS35:55737;MC=SO:0001587|nonsense;ORIGIN=1;Pangolin=ENSG00000069329.18|-3:0.0|9:-0.02
chr16	46689152	319297	G	A	.	.	ALLELEID=325366;CLNDN=Parkinson_disease_17;CLNDISDB=MONDO:MONDO:0013625,MedGen:C3280133,OMIM:614203;CLNHGVS=NC_000016.10:g.46689152G>A;CLNREVSTAT=criteria_provided,_single_submitter;CLNSIG=Uncertain_significance;CLNVC=single_nucleotide_variant;CLNVCSO=SO:0001483;CLNVI=Illumina_Clinical_Services_Laboratory,Illumina:560029;GENEINFO=VPS35:55737;MC=SO:0001623|5_prime_UTR_variant;ORIGIN=1;RS=573920049;Pangolin=ENSG00000069329.18|2:0.0|-21:-0.13
chr16	46689168	886664	G	C	.	.	ALLELEID=875305;CLNDN=Parkinson_disease_17;CLNDISDB=MONDO:MONDO:0013625,MedGen:C3280133,OMIM:614203;CLNHGVS=NC_000016.10:g.46689168G>C;CLNREVSTAT=criteria_provided,_single_submitter;CLNSIG=Uncertain_significance;CLNVC=single_nucleotide_variant;CLNVCSO=SO:0001483;CLNVI=Illumina_Clinical_Services_Laboratory,Illumina:283008;GENEINFO=VPS35:55737;MC=SO:0001623|5_prime_UTR_variant;ORIGIN=1;Pangolin=ENSG00000069329.18|-35:0.0|-37:-0.13
chr16	46689659	260387	G	A	.	.	AF_ESP=0.00283;AF_TGP=0.0026;ALLELEID=255744;CLNDN=Meier-Gorlin_syndrome_3|Meier-Gorlin_syndrome|not_specified|Parkinson_Disease,_Dominant;CLNDISDB=MONDO:MONDO:0013430,MedGen:C3151113,OMIM:613803|MONDO:MONDO:0016817,MedGen:C1868684,OMIM:PS224690,Orphanet:ORPHA2554|MedGen:CN169374|MedGen:CN239359;CLNHGVS=NC_000016.10:g.46689659G>A;CLNREVSTAT=criteria_provided,_conflicting_interpretations;CLNSIG=Conflicting_interpretations_of_pathogenicity;CLNSIGCONF=Benign(1),Likely_benign(2),Uncertain_significance(1);CLNVC=single_nucleotide_variant;CLNVCSO=SO:0001483;CLNVI=Illumina_Clinical_Services_Laboratory,Illumina:240430|Illumina_Clinical_Services_Laboratory,Illumina:240434;GENEINFO=ORC6:23594|VPS35:55737;MC=SO:0001619|non-coding_transcript_variant,SO:0001623|5_prime_UTR_variant;ORIGIN=1;RS=144065502;Pangolin=ENSG00000091651.9|37:0.03|19:-0.0
chr16	46689687	886665	T	C	.	.	ALLELEID=875306;CLNDN=Meier-Gorlin_syndrome_3;CLNDISDB=MONDO:MONDO:0013430,MedGen:C3151113,OMIM:613803;CLNHGVS=NC_000016.10:g.46689687T>C;CLNREVSTAT=criteria_provided,_single_submitter;CLNSIG=Uncertain_significance;CLNVC=single_nucleotide_variant;CLNVCSO=SO:0001483;CLNVI=Illumina_Clinical_Services_Laboratory,Illumina:946631;GENEINFO=ORC6:23594;MC=SO:0001619|non-coding_transcript_variant,SO:0001623|5_prime_UTR_variant;ORIGIN=1;Pangolin=ENSG00000091651.9|-46:0.0|9:-0.05
chr16	46689728	319300	G	T	.	.	ALLELEID=343012;CLNDN=Meier-Gorlin_syndrome_3;CLNDISDB=MONDO:MONDO:0013430,MedGen:C3151113,OMIM:613803;CLNHGVS=NC_000016.10:g.46689728G>T;CLNREVSTAT=criteria_provided,_single_submitter;CLNSIG=Uncertain_significance;CLNVC=single_nucleotide_variant;CLNVCSO=SO:0001483;CLNVI=Illumina_Clinical_Services_Laboratory,Illumina:656037;GENEINFO=ORC6:23594;MC=SO:0001583|missense_variant,SO:0001619|non-coding_transcript_variant;ORIGIN=1;RS=754832466;Pangolin=ENSG00000091651.9|-32:0.01|46:-0.0
chr16	46689732	887920	A	G	.	.	ALLELEID=875307;CLNDN=Meier-Gorlin_syndrome_3;CLNDISDB=MONDO:MONDO:0013430,MedGen:C3151113,OMIM:613803;CLNHGVS=NC_000016.10:g.46689732A>G;CLNREVSTAT=criteria_provided,_single_submitter;CLNSIG=Uncertain_significance;CLNVC=single_nucleotide_variant;CLNVCSO=SO:0001483;CLNVI=Illumina_Clinical_Services_Laboratory,Illumina:943076;GENEINFO=ORC6:23594;MC=SO:0001619|non-coding_transcript_variant,SO:0001819|synonymous_variant;ORIGIN=1;Pangolin=ENSG00000091651.9|-36:0.02|-36:-0.0
chr16	46689737	887921	C	G	.	.	ALLELEID=875308;CLNDN=Meier-Gorlin_syndrome_3|not_provided;CLNDISDB=MONDO:MONDO:0013430,MedGen:C3151113,OMIM:613803|MedGen:CN517202;CLNHGVS=NC_000016.10:g.46689737C>G;CLNREVSTAT=criteria_provided,_multiple_submitters,_no_conflicts;CLNSIG=Uncertain_significance;CLNVC=single_nucleotide_variant;CLNVCSO=SO:0001483;CLNVI=Illumina_Clinical_Services_Laboratory,Illumina:922586;GENEINFO=ORC6:23594;MC=SO:0001583|missense_variant,SO:0001619|non-coding_transcript_variant;ORIGIN=1;Pangolin=ENSG00000091651.9|33:0.01|-41:-0.0
chr16	46691021	319301	G	C	.	.	AF_ESP=8e-05;AF_EXAC=3e-05;ALLELEID=325373;CLNDN=Meier-Gorlin_syndrome_3;CLNDISDB=MONDO:MONDO:0013430,MedGen:C3151113,OMIM:613803;CLNHGVS=NC_000016.10:g.46691021G>C;CLNREVSTAT=criteria_provided,_single_submitter;CLNSIG=Uncertain_significance;CLNVC=single_nucleotide_variant;CLNVCSO=SO:0001483;CLNVI=Illumina_Clinical_Services_Laboratory,Illumina:793656;GENEINFO=ORC6:23594;MC=SO:0001619|non-coding_transcript_variant,SO:0001819|synonymous_variant;ORIGIN=1;RS=138213159;Pangolin=ENSG00000091651.9|-22:0.01|-30:-0.0
chr16	46691044	436122	C	G	.	.	AF_ESP=8e-05;AF_EXAC=2e-05;ALLELEID=429812;CLNDN=not_specified;CLNDISDB=MedGen:CN169374;CLNHGVS=NC_000016.10:g.46691044C>G;CLNREVSTAT=criteria_provided,_single_submitter;CLNSIG=Uncertain_significance;CLNVC=single_nucleotide_variant;CLNVCSO=SO:0001483;GENEINFO=ORC6:23594;MC=SO:0001583|missense_variant,SO:0001619|non-coding_transcript_variant;ORIGIN=1;RS=149575854;Pangolin=ENSG00000091651.9|-45:0.02|-48:-0.0
chr16	46691119	1009568	G	A	.	.	ALLELEID=996943;CLNDN=not_provided;CLNDISDB=MedGen:CN517202;CLNHGVS=NC_000016.10:g.46691119G>A;CLNREVSTAT=criteria_provided,_single_submitter;CLNSIG=Uncertain_significance;CLNVC=single_nucleotide_variant;CLNVCSO=SO:0001483;GENEINFO=ORC6:23594;MC=SO:0001583|missense_variant,SO:0001619|non-coding_transcript_variant;ORIGIN=1;Pangolin=ENSG00000091651.9|-27:0.0|1:-0.01
chr16	46692381	632252	G	A	.	.	AF_EXAC=1e-05;ALLELEID=620876;CLNDN=Meier-Gorlin_syndrome_3;CLNDISDB=MONDO:MONDO:0013430,MedGen:C3151113,OMIM:613803;CLNHGVS=NC_000016.10:g.46692381G>A;CLNREVSTAT=criteria_provided,_conflicting_interpretations;CLNSIG=Conflicting_interpretations_of_pathogenicity;CLNSIGCONF=Pathogenic(1),Uncertain_significance(1);CLNVC=single_nucleotide_variant;CLNVCSO=SO:0001483;CLNVI=Illumina_Clinical_Services_Laboratory,Illumina:865435;GENEINFO=ORC6:23594;MC=SO:0001574|splice_acceptor_variant;ORIGIN=17;RS=748927298;Pangolin=ENSG00000091651.9|2:0.04|1:-0.96
chr16	46692383	632253	CT	C	.	.	ALLELEID=620542;CLNDN=Meier-Gorlin_syndrome_3;CLNDISDB=MONDO:MONDO:0013430,MedGen:C3151113,OMIM:613803;CLNHGVS=NC_000016.10:g.46692385del;CLNREVSTAT=criteria_provided,_single_submitter;CLNSIG=Uncertain_significance;CLNVC=Deletion;CLNVCSO=SO:0000159;CLNVI=Illumina_Clinical_Services_Laboratory,Illumina:1357894;GENEINFO=ORC6:23594;MC=SO:0001589|frameshift_variant,SO:0001619|non-coding_transcript_variant;ORIGIN=1;RS=1567273817;Pangolin=ENSG00000091651.9|-39:0.0|-1:-0.04
chr16	46692393	129865	T	G	.	.	AF_ESP=0.00023;AF_EXAC=0.00012;ALLELEID=135311;CLNDN=Meier-Gorlin_syndrome_3|not_provided;CLNDISDB=MONDO:MONDO:0013430,MedGen:C3151113,OMIM:613803|MedGen:CN517202;CLNHGVS=NC_000016.10:g.46692393T>G;CLNREVSTAT=criteria_provided,_multiple_submitters,_no_conflicts;CLNSIG=Uncertain_significance;CLNVC=single_nucleotide_variant;CLNVCSO=SO:0001483;CLNVI=Illumina_Clinical_Services_Laboratory,Illumina:106080;GENEINFO=ORC6:23594;MC=SO:0001583|missense_variant,SO:0001619|non-coding_transcript_variant;ORIGIN=1;RS=138076975;Pangolin=ENSG00000091651.9|-11:0.08|22:-0.0
chr16	46692552	211807	G	A	.	.	AF_EXAC=1e-05;ALLELEID=208282;CLNDN=not_specified;CLNDISDB=MedGen:CN169374;CLNHGVS=NC_000016.10:g.46692552G>A;CLNREVSTAT=criteria_provided,_single_submitter;CLNSIG=Uncertain_significance;CLNVC=single_nucleotide_variant;CLNVCSO=SO:0001483;GENEINFO=ORC6:23594;MC=SO:0001627|intron_variant;ORIGIN=1;RS=765437962;Pangolin=ENSG00000091651.9|-7:0.07|37:-0.0
chr16	46693080	211808	A	G	.	.	ALLELEID=208283;CLNDN=not_specified;CLNDISDB=MedGen:CN169374;CLNHGVS=NC_000016.10:g.46693080A>G;CLNREVSTAT=criteria_provided,_single_submitter;CLNSIG=Uncertain_significance;CLNVC=single_nucleotide_variant;CLNVCSO=SO:0001483;GENEINFO=ORC6:23594;MC=SO:0001627|intron_variant;ORIGIN=1;RS=797045853;Pangolin=ENSG00000091651.9|1:0.42|13:-0.83
chr16	46693123	887922	A	T	.	.	ALLELEID=875309;CLNDN=Meier-Gorlin_syndrome_3;CLNDISDB=MONDO:MONDO:0013430,MedGen:C3151113,OMIM:613803;CLNHGVS=NC_000016.10:g.46693123A>T;CLNREVSTAT=criteria_provided,_single_submitter;CLNSIG=Uncertain_significance;CLNVC=single_nucleotide_variant;CLNVCSO=SO:0001483;CLNVI=Illumina_Clinical_Services_Laboratory,Illumina:844035;GENEINFO=ORC6:23594;MC=SO:0001583|missense_variant,SO:0001619|non-coding_transcript_variant;ORIGIN=1;Pangolin=ENSG00000091651.9|-18:0.0|-30:-0.09
chr16	46693146	319302	C	A	.	.	AF_ESP=0.00031;AF_EXAC=0.00018;ALLELEID=325377;CLNDN=Meier-Gorlin_syndrome_3;CLNDISDB=MONDO:MONDO:0013430,MedGen:C3151113,OMIM:613803;CLNHGVS=NC_000016.10:g.46693146C>A;CLNREVSTAT=criteria_provided,_single_submitter;CLNSIG=Uncertain_significance;CLNVC=single_nucleotide_variant;CLNVCSO=SO:0001483;CLNVI=Illumina_Clinical_Services_Laboratory,Illumina:670231|UniProtKB_(protein):Q9Y5N6#VAR_029284;GENEINFO=ORC6:23594;MC=SO:0001583|missense_variant,SO:0001619|non-coding_transcript_variant;ORIGIN=1;RS=3218745;Pangolin=ENSG00000091651.9|36:0.07|-31:-0.0
chr16	46693163	884770	G	A	.	.	ALLELEID=875310;CLNDN=Meier-Gorlin_syndrome_3;CLNDISDB=MONDO:MONDO:0013430,MedGen:C3151113,OMIM:613803;CLNHGVS=NC_000016.10:g.46693163G>A;CLNREVSTAT=criteria_provided,_single_submitter;CLNSIG=Uncertain_significance;CLNVC=single_nucleotide_variant;CLNVCSO=SO:0001483;CLNVI=Illumina_Clinical_Services_Laboratory,Illumina:843787;GENEINFO=ORC6:23594;MC=SO:0001583|missense_variant,SO:0001619|non-coding_transcript_variant;ORIGIN=1;Pangolin=ENSG00000091651.9|15:0.0|19:-0.03
chr16	46695558	319303	G	A	.	.	ALLELEID=325378;CLNDN=Meier-Gorlin_syndrome_3;CLNDISDB=MONDO:MONDO:0013430,MedGen:C3151113,OMIM:613803;CLNHGVS=NC_000016.10:g.46695558G>A;CLNREVSTAT=criteria_provided,_single_submitter;CLNSIG=Uncertain_significance;CLNVC=single_nucleotide_variant;CLNVCSO=SO:0001483;CLNVI=Illumina_Clinical_Services_Laboratory,Illumina:602975;GENEINFO=ORC6:23594;MC=SO:0001627|intron_variant;ORIGIN=1;RS=886052013;Pangolin=ENSG00000091651.9|14:0.0|4:-0.01
chr16	46695633	1003283	G	A	.	.	ALLELEID=996944;CLNDN=not_provided;CLNDISDB=MedGen:CN517202;CLNHGVS=NC_000016.10:g.46695633G>A;CLNREVSTAT=criteria_provided,_single_submitter;CLNSIG=Uncertain_significance;CLNVC=single_nucleotide_variant;CLNVCSO=SO:0001483;GENEINFO=ORC6:23594;MC=SO:0001583|missense_variant,SO:0001619|non-coding_transcript_variant;ORIGIN=1;Pangolin=ENSG00000091651.9|18:0.0|41:-0.01
chr16	46695664	884771	G	A	.	.	ALLELEID=875311;CLNDN=Meier-Gorlin_syndrome_3;CLNDISDB=MONDO:MONDO:0013430,MedGen:C3151113,OMIM:613803;CLNHGVS=NC_000016.10:g.46695664G>A;CLNREVSTAT=criteria_provided,_single_submitter;CLNSIG=Uncertain_significance;CLNVC=single_nucleotide_variant;CLNVCSO=SO:0001483;CLNVI=Illumina_Clinical_Services_Laboratory,Illumina:943262;GENEINFO=ORC6:23594;MC=SO:0001619|non-coding_transcript_variant,SO:0001819|synonymous_variant;ORIGIN=1;Pangolin=ENSG00000091651.9|3:0.0|10:-0.0
chr16	46695668	319304	G	T	.	.	AF_ESP=0.00015;AF_EXAC=8e-05;ALLELEID=325386;CLNDN=Meier-Gorlin_syndrome_3;CLNDISDB=MONDO:MONDO:0013430,MedGen:C3151113,OMIM:613803;CLNHGVS=NC_000016.10:g.46695668G>T;CLNREVSTAT=criteria_provided,_single_submitter;CLNSIG=Uncertain_significance;CLNVC=single_nucleotide_variant;CLNVCSO=SO:0001483;CLNVI=Illumina_Clinical_Services_Laboratory,Illumina:205129;GENEINFO=ORC6:23594;MC=SO:0001583|missense_variant,SO:0001619|non-coding_transcript_variant;ORIGIN=1;RS=368692007;Pangolin=ENSG00000091651.9|6:0.01|-1:-0.0
chr16	46696046	884772	C	T	.	.	ALLELEID=875312;CLNDN=Meier-Gorlin_syndrome_3;CLNDISDB=MONDO:MONDO:0013430,MedGen:C3151113,OMIM:613803;CLNHGVS=NC_000016.10:g.46696046C>T;CLNREVSTAT=criteria_provided,_single_submitter;CLNSIG=Uncertain_significance;CLNVC=single_nucleotide_variant;CLNVCSO=SO:0001483;CLNVI=Illumina_Clinical_Services_Laboratory,Illumina:923091;GENEINFO=ORC6:23594;MC=SO:0001583|missense_variant,SO:0001619|non-coding_transcript_variant;ORIGIN=1;Pangolin=ENSG00000091651.9|-31:0.0|-29:-0.03
chr16	46697508	885711	C	G	.	.	ALLELEID=875313;CLNDN=Meier-Gorlin_syndrome_3;CLNDISDB=MONDO:MONDO:0013430,MedGen:C3151113,OMIM:613803;CLNHGVS=NC_000016.10:g.46697508C>G;CLNREVSTAT=criteria_provided,_multiple_submitters,_no_conflicts;CLNSIG=Uncertain_significance;CLNVC=single_nucleotide_variant;CLNVCSO=SO:0001483;CLNVI=Illumina_Clinical_Services_Laboratory,Illumina:863038;GENEINFO=ORC6:23594;MC=SO:0001583|missense_variant,SO:0001619|non-coding_transcript_variant;ORIGIN=17;Pangolin=ENSG00000091651.9|-50:0.01|-50:-0.0
chr16	46697595	885712	C	G	.	.	ALLELEID=875314;CLNDN=Meier-Gorlin_syndrome_3;CLNDISDB=MONDO:MONDO:0013430,MedGen:C3151113,OMIM:613803;CLNHGVS=NC_000016.10:g.46697595C>G;CLNREVSTAT=criteria_provided,_single_submitter;CLNSIG=Uncertain_significance;CLNVC=single_nucleotide_variant;CLNVCSO=SO:0001483;CLNVI=Illumina_Clinical_Services_Laboratory,Illumina:887914;GENEINFO=ORC6:23594;MC=SO:0001619|non-coding_transcript_variant,SO:0001624|3_prime_UTR_variant;ORIGIN=1;Pangolin=ENSG00000091651.9|4:0.0|7:-0.09
chr16	46697700	319305	T	G	.	.	ALLELEID=325388;CLNDN=Meier-Gorlin_syndrome_3;CLNDISDB=MONDO:MONDO:0013430,MedGen:C3151113,OMIM:613803;CLNHGVS=NC_000016.10:g.46697700T>G;CLNREVSTAT=criteria_provided,_single_submitter;CLNSIG=Uncertain_significance;CLNVC=single_nucleotide_variant;CLNVCSO=SO:0001483;CLNVI=Illumina_Clinical_Services_Laboratory,Illumina:746866;GENEINFO=ORC6:23594;MC=SO:0001619|non-coding_transcript_variant,SO:0001624|3_prime_UTR_variant;ORIGIN=1;RS=886052014;Pangolin=ENSG00000091651.9|25:0.0|13:-0.0
chr16	46697755	885713	C	G	.	.	ALLELEID=875315;CLNDN=Meier-Gorlin_syndrome_3;CLNDISDB=MONDO:MONDO:0013430,MedGen:C3151113,OMIM:613803;CLNHGVS=NC_000016.10:g.46697755C>G;CLNREVSTAT=criteria_provided,_single_submitter;CLNSIG=Uncertain_significance;CLNVC=single_nucleotide_variant;CLNVCSO=SO:0001483;CLNVI=Illumina_Clinical_Services_Laboratory,Illumina:1406001;GENEINFO=ORC6:23594;MC=SO:0001619|non-coding_transcript_variant,SO:0001624|3_prime_UTR_variant;ORIGIN=1;Pangolin=ENSG00000091651.9|-30:0.0|39:-0.0
chr16	46697817	319307	A	T	.	.	ALLELEID=343015;CLNDN=Meier-Gorlin_syndrome_3;CLNDISDB=MONDO:MONDO:0013430,MedGen:C3151113,OMIM:613803;CLNHGVS=NC_000016.10:g.46697817A>T;CLNREVSTAT=criteria_provided,_single_submitter;CLNSIG=Uncertain_significance;CLNVC=single_nucleotide_variant;CLNVCSO=SO:0001483;CLNVI=Illumina_Clinical_Services_Laboratory,Illumina:135414;GENEINFO=ORC6:23594;MC=SO:0001619|non-coding_transcript_variant,SO:0001624|3_prime_UTR_variant;ORIGIN=1;RS=531879095;Pangolin=ENSG00000091651.9|-23:0.0|2:-0.0
chr16	46697892	319308	A	G	.	.	AF_EXAC=0.00084;AF_TGP=0.0004;ALLELEID=325391;CLNDN=Meier-Gorlin_syndrome_3;CLNDISDB=MONDO:MONDO:0013430,MedGen:C3151113,OMIM:613803;CLNHGVS=NC_000016.10:g.46697892A>G;CLNREVSTAT=criteria_provided,_single_submitter;CLNSIG=Uncertain_significance;CLNVC=single_nucleotide_variant;CLNVCSO=SO:0001483;CLNVI=Illumina_Clinical_Services_Laboratory,Illumina:681502;GENEINFO=ORC6:23594;MC=SO:0001619|non-coding_transcript_variant,SO:0001624|3_prime_UTR_variant;ORIGIN=1;RS=547544453;Pangolin=ENSG00000091651.9|-5:0.0|-9:-0.01
chr16	46697948	319309	C	T	.	.	AF_EXAC=0.00062;ALLELEID=341512;CLNDN=Meier-Gorlin_syndrome_3;CLNDISDB=MONDO:MONDO:0013430,MedGen:C3151113,OMIM:613803;CLNHGVS=NC_000016.10:g.46697948C>T;CLNREVSTAT=criteria_provided,_single_submitter;CLNSIG=Uncertain_significance;CLNVC=single_nucleotide_variant;CLNVCSO=SO:0001483;CLNVI=Illumina_Clinical_Services_Laboratory,Illumina:686579;GENEINFO=ORC6:23594;MC=SO:0001619|non-coding_transcript_variant,SO:0001624|3_prime_UTR_variant;ORIGIN=1;RS=768612856;Pangolin=ENSG00000091651.9|-15:0.0|25:-0.0
chr16	46698037	886719	C	T	.	.	ALLELEID=875316;CLNDN=Meier-Gorlin_syndrome_3;CLNDISDB=MONDO:MONDO:0013430,MedGen:C3151113,OMIM:613803;CLNHGVS=NC_000016.10:g.46698037C>T;CLNREVSTAT=criteria_provided,_single_submitter;CLNSIG=Uncertain_significance;CLNVC=single_nucleotide_variant;CLNVCSO=SO:0001483;CLNVI=Illumina_Clinical_Services_Laboratory,Illumina:816267;GENEINFO=ORC6:23594;MC=SO:0001619|non-coding_transcript_variant,SO:0001624|3_prime_UTR_variant;ORIGIN=1;Pangolin=ENSG00000091651.9|13:0.0|-35:-0.0
chr16	46698102	886720	G	A	.	.	ALLELEID=875317;CLNDN=Meier-Gorlin_syndrome_3;CLNDISDB=MONDO:MONDO:0013430,MedGen:C3151113,OMIM:613803;CLNHGVS=NC_000016.10:g.46698102G>A;CLNREVSTAT=criteria_provided,_single_submitter;CLNSIG=Uncertain_significance;CLNVC=single_nucleotide_variant;CLNVCSO=SO:0001483;CLNVI=Illumina_Clinical_Services_Laboratory,Illumina:899484;GENEINFO=ORC6:23594;MC=SO:0001619|non-coding_transcript_variant,SO:0001624|3_prime_UTR_variant;ORIGIN=1;Pangolin=ENSG00000091651.9|-11:0.0|-46:-0.0
chr16	46698109	886721	A	G	.	.	ALLELEID=875318;CLNDN=Meier-Gorlin_syndrome_3;CLNDISDB=MONDO:MONDO:0013430,MedGen:C3151113,OMIM:613803;CLNHGVS=NC_000016.10:g.46698109A>G;CLNREVSTAT=criteria_provided,_single_submitter;CLNSIG=Uncertain_significance;CLNVC=single_nucleotide_variant;CLNVCSO=SO:0001483;CLNVI=Illumina_Clinical_Services_Laboratory,Illumina:1354591;GENEINFO=ORC6:23594;MC=SO:0001619|non-coding_transcript_variant,SO:0001624|3_prime_UTR_variant;ORIGIN=1;Pangolin=ENSG00000091651.9|-1:0.0|-18:-0.0
chr16	46698160	319311	T	TA	.	.	AF_EXAC=0.00076;ALLELEID=341513;CLNDN=Meier-Gorlin_syndrome;CLNDISDB=MONDO:MONDO:0016817,MedGen:C1868684,OMIM:PS224690,Orphanet:ORPHA2554;CLNHGVS=NC_000016.10:g.46698161dup;CLNREVSTAT=criteria_provided,_single_submitter;CLNSIG=Uncertain_significance;CLNVC=Duplication;CLNVCSO=SO:1000035;CLNVI=Illumina_Clinical_Services_Laboratory,Illumina:710440;GENEINFO=ORC6:23594;MC=SO:0001619|non-coding_transcript_variant,SO:0001624|3_prime_UTR_variant;ORIGIN=1;RS=771626686;Pangolin=ENSG00000091651.9|50:0.0|17:-0.0
chr16	46698160	319312	T	TATAG	.	.	ALLELEID=325398;CLNDN=Meier-Gorlin_syndrome;CLNDISDB=MONDO:MONDO:0016817,MedGen:C1868684,OMIM:PS224690,Orphanet:ORPHA2554;CLNHGVS=NC_000016.10:g.46698163_46698166AGAT[6];CLNREVSTAT=criteria_provided,_single_submitter;CLNSIG=Uncertain_significance;CLNVC=Microsatellite;CLNVCSO=SO:0000289;CLNVI=Illumina_Clinical_Services_Laboratory,Illumina:673973;GENEINFO=ORC6:23594;MC=SO:0001619|non-coding_transcript_variant,SO:0001624|3_prime_UTR_variant;ORIGIN=1;RS=568119196;Pangolin=ENSG00000091651.9|17:0.0|20:-0.0
chr16	46698167	319314	A	C	.	.	AF_EXAC=8e-05;ALLELEID=325393;CLNDN=Meier-Gorlin_syndrome_3;CLNDISDB=MONDO:MONDO:0013430,MedGen:C3151113,OMIM:613803;CLNHGVS=NC_000016.10:g.46698167A>C;CLNREVSTAT=criteria_provided,_single_submitter;CLNSIG=Uncertain_significance;CLNVC=single_nucleotide_variant;CLNVCSO=SO:0001483;CLNVI=Illumina_Clinical_Services_Laboratory,Illumina:105896;GENEINFO=ORC6:23594;MC=SO:0001619|non-coding_transcript_variant,SO:0001624|3_prime_UTR_variant;ORIGIN=1;RS=570114406;Pangolin=ENSG00000091651.9|9:0.0|10:-0.0
chr16	46698179	319315	A	G	.	.	AF_EXAC=0.00131;AF_TGP=0.06989;ALLELEID=343027;CLNDN=Meier-Gorlin_syndrome_3;CLNDISDB=MONDO:MONDO:0013430,MedGen:C3151113,OMIM:613803;CLNHGVS=NC_000016.10:g.46698179A>G;CLNREVSTAT=criteria_provided,_single_submitter;CLNSIG=Uncertain_significance;CLNVC=single_nucleotide_variant;CLNVCSO=SO:0001483;CLNVI=Illumina_Clinical_Services_Laboratory,Illumina:440140;GENEINFO=ORC6:23594;MC=SO:0001619|non-coding_transcript_variant,SO:0001624|3_prime_UTR_variant;ORIGIN=1;RS=191163536;Pangolin=ENSG00000091651.9|-2:0.0|2:-0.0
chr16	46698183	319318	G	A	.	.	ALLELEID=343031;CLNDN=Meier-Gorlin_syndrome_3;CLNDISDB=MONDO:MONDO:0013430,MedGen:C3151113,OMIM:613803;CLNHGVS=NC_000016.10:g.46698183G>A;CLNREVSTAT=criteria_provided,_single_submitter;CLNSIG=Uncertain_significance;CLNVC=single_nucleotide_variant;CLNVCSO=SO:0001483;CLNVI=Illumina_Clinical_Services_Laboratory,Illumina:17099;GENEINFO=ORC6:23594;MC=SO:0001619|non-coding_transcript_variant,SO:0001624|3_prime_UTR_variant;ORIGIN=1;RS=201605699;Pangolin=ENSG00000091651.9|2:0.0|-6:-0.0
chr16	46698183	319316	G	AGATGGATAGATAGATAGATA	.	.	ALLELEID=341519;CLNDN=Meier-Gorlin_syndrome;CLNDISDB=MONDO:MONDO:0016817,MedGen:C1868684,OMIM:PS224690,Orphanet:ORPHA2554;CLNHGVS=NC_000016.10:g.46698183delinsAGATGGATAGATAGATAGATA;CLNREVSTAT=criteria_provided,_single_submitter;CLNSIG=Uncertain_significance;CLNVC=Indel;CLNVCSO=SO:1000032;CLNVI=Illumina_Clinical_Services_Laboratory,Illumina:820350;GENEINFO=ORC6:23594;MC=SO:0001619|non-coding_transcript_variant,SO:0001624|3_prime_UTR_variant;ORIGIN=1;RS=886052017;Pangolin=ENSG00000091651.9|2:0.0|-7:-0.0
chr16	46698183	319319	G	GGATAGATA	.	.	ALLELEID=325421;CLNDN=Meier-Gorlin_syndrome;CLNDISDB=MONDO:MONDO:0016817,MedGen:C1868684,OMIM:PS224690,Orphanet:ORPHA2554;CLNHGVS=NC_000016.10:g.46698184_46698187GATA[10];CLNREVSTAT=criteria_provided,_single_submitter;CLNSIG=Uncertain_significance;CLNVC=Microsatellite;CLNVCSO=SO:0000289;CLNVI=Illumina_Clinical_Services_Laboratory,Illumina:634405;GENEINFO=ORC6:23594;MC=SO:0001619|non-coding_transcript_variant,SO:0001624|3_prime_UTR_variant;ORIGIN=1;RS=60635029;Pangolin=ENSG00000091651.9|10:0.0|-7:-0.0
chr16	46698183	319317	G	GGATAGATAGATA	.	.	ALLELEID=343036;CLNDN=Meier-Gorlin_syndrome;CLNDISDB=MONDO:MONDO:0016817,MedGen:C1868684,OMIM:PS224690,Orphanet:ORPHA2554;CLNHGVS=NC_000016.10:g.46698184_46698187GATA[11];CLNREVSTAT=criteria_provided,_single_submitter;CLNSIG=Uncertain_significance;CLNVC=Microsatellite;CLNVCSO=SO:0000289;CLNVI=Illumina_Clinical_Services_Laboratory,Illumina:766221;GENEINFO=ORC6:23594;MC=SO:0001619|non-coding_transcript_variant,SO:0001624|3_prime_UTR_variant;ORIGIN=1;RS=60635029;Pangolin=ENSG00000091651.9|-40:0.0|-7:-0.0
chr16	46698183	319320	G	GGATAGATAGATAGATAGATA	.	.	ALLELEID=335068;CLNDN=Meier-Gorlin_syndrome;CLNDISDB=MONDO:MONDO:0016817,MedGen:C1868684,OMIM:PS224690,Orphanet:ORPHA2554;CLNHGVS=NC_000016.10:g.46698184_46698187GATA[13];CLNREVSTAT=criteria_provided,_single_submitter;CLNSIG=Uncertain_significance;CLNVC=Microsatellite;CLNVCSO=SO:0000289;CLNVI=Illumina_Clinical_Services_Laboratory,Illumina:738217;GENEINFO=ORC6:23594;MC=SO:0001619|non-coding_transcript_variant,SO:0001624|3_prime_UTR_variant;ORIGIN=1;RS=60635029;Pangolin=ENSG00000091651.9|22:0.0|-7:-0.0
chr16	46698187	319322	A	G	.	.	AF_EXAC=0.00035;ALLELEID=335066;CLNDN=Meier-Gorlin_syndrome;CLNDISDB=MONDO:MONDO:0016817,MedGen:C1868684,OMIM:PS224690,Orphanet:ORPHA2554;CLNHGVS=NC_000016.10:g.46698187A>G;CLNREVSTAT=criteria_provided,_single_submitter;CLNSIG=Uncertain_significance;CLNVC=single_nucleotide_variant;CLNVCSO=SO:0001483;CLNVI=Illumina_Clinical_Services_Laboratory,Illumina:79810;GENEINFO=ORC6:23594;MC=SO:0001619|non-coding_transcript_variant,SO:0001624|3_prime_UTR_variant;ORIGIN=1;RS=779826723;Pangolin=ENSG00000091651.9|-6:0.0|18:-0.0
chr16	46698206	319323	T	C	.	.	AF_EXAC=0.00023;ALLELEID=325399;CLNDN=Meier-Gorlin_syndrome_3;CLNDISDB=MONDO:MONDO:0013430,MedGen:C3151113,OMIM:613803;CLNHGVS=NC_000016.10:g.46698206T>C;CLNREVSTAT=criteria_provided,_single_submitter;CLNSIG=Uncertain_significance;CLNVC=single_nucleotide_variant;CLNVCSO=SO:0001483;CLNVI=Illumina_Clinical_Services_Laboratory,Illumina:452466;GENEINFO=ORC6:23594;MC=SO:0001619|non-coding_transcript_variant,SO:0001624|3_prime_UTR_variant;ORIGIN=1;RS=758041096;Pangolin=ENSG00000091651.9|-5:0.0|-1:-0.0
chr16	46698225	319324	G	A	.	.	AF_ESP=0.00066;AF_EXAC=0.00018;AF_TGP=0.0004;ALLELEID=343039;CLNDN=Meier-Gorlin_syndrome_3;CLNDISDB=MONDO:MONDO:0013430,MedGen:C3151113,OMIM:613803;CLNHGVS=NC_000016.10:g.46698225G>A;CLNREVSTAT=criteria_provided,_single_submitter;CLNSIG=Uncertain_significance;CLNVC=single_nucleotide_variant;CLNVCSO=SO:0001483;CLNVI=Illumina_Clinical_Services_Laboratory,Illumina:777675;GENEINFO=ORC6:23594;MC=SO:0001619|non-coding_transcript_variant,SO:0001624|3_prime_UTR_variant;ORIGIN=1;RS=368055096;Pangolin=ENSG00000091651.9|2:0.0|46:-0.0
chr16	46698345	319325	AAATC	A	.	.	ALLELEID=335070;CLNDN=Meier-Gorlin_syndrome;CLNDISDB=MONDO:MONDO:0016817,MedGen:C1868684,OMIM:PS224690,Orphanet:ORPHA2554;CLNHGVS=NC_000016.10:g.46698349_46698352del;CLNREVSTAT=criteria_provided,_single_submitter;CLNSIG=Uncertain_significance;CLNVC=Deletion;CLNVCSO=SO:0000159;CLNVI=Illumina_Clinical_Services_Laboratory,Illumina:599449;GENEINFO=ORC6:23594;MC=SO:0001619|non-coding_transcript_variant,SO:0001624|3_prime_UTR_variant;ORIGIN=1;RS=756903337;Pangolin=ENSG00000091651.9|-23:0.0|-41:-0.0
chr16	46698392	319326	G	A	.	.	AF_EXAC=0.00013;ALLELEID=325423;CLNDN=Meier-Gorlin_syndrome;CLNDISDB=MONDO:MONDO:0016817,MedGen:C1868684,OMIM:PS224690,Orphanet:ORPHA2554;CLNHGVS=NC_000016.10:g.46698392G>A;CLNREVSTAT=criteria_provided,_single_submitter;CLNSIG=Uncertain_significance;CLNVC=single_nucleotide_variant;CLNVCSO=SO:0001483;CLNVI=Illumina_Clinical_Services_Laboratory,Illumina:163061;GENEINFO=ORC6:23594;MC=SO:0001619|non-coding_transcript_variant,SO:0001624|3_prime_UTR_variant;ORIGIN=1;RS=753486103;Pangolin=ENSG00000091651.9|25:0.0|50:-0.0
chr16	46897670	691768	A	G	.	.	ALLELEID=679483;CLNDN=Aggressive_behavior|Delayed_speech_and_language_development|Intellectual_disability,_mild|Frequent_falls;CLNDISDB=Human_Phenotype_Ontology:HP:0000718,MedGen:C0001807,SNOMED_CT:61372001|Human_Phenotype_Ontology:HP:0000750,Human_Phenotype_Ontology:HP:0002116,Human_Phenotype_Ontology:HP:0002117,Human_Phenotype_Ontology:HP:0002336,Human_Phenotype_Ontology:HP:0002399,Human_Phenotype_Ontology:HP:0002498,Human_Phenotype_Ontology:HP:0006936,Human_Phenotype_Ontology:HP:0007004,Human_Phenotype_Ontology:HP:0007127,Human_Phenotype_Ontology:HP:0007170,Human_Phenotype_Ontology:HP:0007172,MedGen:C0454644|Human_Phenotype_Ontology:HP:0001256,Human_Phenotype_Ontology:HP:0006908,Human_Phenotype_Ontology:HP:0007119,MedGen:C0026106|Human_Phenotype_Ontology:HP:0002359,MedGen:C0850703;CLNHGVS=NC_000016.10:g.46897670A>G;CLNREVSTAT=no_assertion_criteria_provided;CLNSIG=Uncertain_significance;CLNVC=single_nucleotide_variant;CLNVCSO=SO:0001483;GENEINFO=GPT2:84706;MC=SO:0001583|missense_variant,SO:0001623|5_prime_UTR_variant;ORIGIN=4;RS=1596864468;Pangolin=ENSG00000166123.14|0:0.0|-22:-0.0
chr16	46900719	1031604	G	C	.	.	ALLELEID=1021468;CLNDN=Mental_retardation,_autosomal_recessive_49;CLNDISDB=MONDO:MONDO:0014567,MedGen:C4225388,OMIM:616281,Orphanet:ORPHA477673;CLNHGVS=NC_000016.10:g.46900719G>C;CLNREVSTAT=criteria_provided,_single_submitter;CLNSIG=Uncertain_significance;CLNVC=single_nucleotide_variant;CLNVCSO=SO:0001483;GENEINFO=GPT2:84706;MC=SO:0001583|missense_variant;ORIGIN=0;Pangolin=ENSG00000166123.14|7:0.0|-37:-0.0
chr16	46906877	1031605	C	T	.	.	ALLELEID=1021469;CLNDN=Mental_retardation,_autosomal_recessive_49;CLNDISDB=MONDO:MONDO:0014567,MedGen:C4225388,OMIM:616281,Orphanet:ORPHA477673;CLNHGVS=NC_000016.10:g.46906877C>T;CLNREVSTAT=criteria_provided,_single_submitter;CLNSIG=Uncertain_significance;CLNVC=single_nucleotide_variant;CLNVCSO=SO:0001483;GENEINFO=GPT2:84706;MC=SO:0001583|missense_variant;ORIGIN=8;Pangolin=ENSG00000166123.14|-37:0.0|-35:-0.0
chr16	46909696	1031115	A	G	.	.	ALLELEID=1018104;CLNDN=Mental_retardation,_autosomal_recessive_49;CLNDISDB=MONDO:MONDO:0014567,MedGen:C4225388,OMIM:616281,Orphanet:ORPHA477673;CLNHGVS=NC_000016.10:g.46909696A>G;CLNREVSTAT=criteria_provided,_single_submitter;CLNSIG=Uncertain_significance;CLNVC=single_nucleotide_variant;CLNVCSO=SO:0001483;GENEINFO=GPT2:84706;MC=SO:0001583|missense_variant;ORIGIN=0;Pangolin=ENSG00000166123.14|0:0.0|-12:-0.02
chr16	46909922	254656	C	T	.	.	ALLELEID=249204;CLNDN=Mental_retardation,_autosomal_recessive_49;CLNDISDB=MONDO:MONDO:0014567,MedGen:C4225388,OMIM:616281,Orphanet:ORPHA477673;CLNHGVS=NC_000016.10:g.46909922C>T;CLNREVSTAT=criteria_provided,_single_submitter;CLNSIG=Uncertain_significance;CLNVC=single_nucleotide_variant;CLNVCSO=SO:0001483;CLNVI=OMIM_Allelic_Variant:138210.0003;GENEINFO=GPT2:84706;MC=SO:0001583|missense_variant;ORIGIN=1;RS=886038199;Pangolin=ENSG00000166123.14|5:0.04|-29:-0.17
chr16	46916651	996735	A	G	.	.	ALLELEID=984410;CLNDN=Neurodevelopmental_disorder;CLNDISDB=MeSH:D065886,MedGen:C1535926;CLNHGVS=NC_000016.10:g.46916651A>G;CLNREVSTAT=no_assertion_criteria_provided;CLNSIG=Uncertain_significance;CLNVC=single_nucleotide_variant;CLNVCSO=SO:0001483;GENEINFO=GPT2:84706;MC=SO:0001583|missense_variant;ORIGIN=0;Pangolin=ENSG00000166123.14|-23:0.02|-18:-0.0
chr16	46918762	997801	G	A	.	.	ALLELEID=985519;CLNDN=Mental_retardation,_autosomal_recessive_49;CLNDISDB=MONDO:MONDO:0014567,MedGen:C4225388,OMIM:616281,Orphanet:ORPHA477673;CLNHGVS=NC_000016.10:g.46918762G>A;CLNREVSTAT=no_assertion_criteria_provided;CLNSIG=Uncertain_significance;CLNVC=single_nucleotide_variant;CLNVCSO=SO:0001483;GENEINFO=GPT2:84706;MC=SO:0001627|intron_variant;ORIGIN=16;Pangolin=ENSG00000166123.14|-9:0.46|-5:-0.82
chr16	46922376	72070	C	T	.	.	ALLELEID=82961;CLNDN=Mental_retardation,_autosomal_recessive_49;CLNDISDB=MONDO:MONDO:0014567,MedGen:C4225388,OMIM:616281,Orphanet:ORPHA477673;CLNHGVS=NC_000016.10:g.46922376C>T;CLNREVSTAT=no_assertion_criteria_provided;CLNSIG=Uncertain_significance;CLNVC=single_nucleotide_variant;CLNVCSO=SO:0001483;GENEINFO=GPT2:84706;MC=SO:0001583|missense_variant;ORIGIN=4;RS=140993544;Pangolin=ENSG00000166123.14|-2:0.0|40:-0.0
chr16	47083267	161712	C	G	.	.	ALLELEID=171574;CLNDN=Malignant_tumor_of_prostate;CLNDISDB=Human_Phenotype_Ontology:HP:0012125,MONDO:MONDO:0008315,MedGen:C0376358,OMIM:176807,SNOMED_CT:399068003;CLNHGVS=NC_000016.10:g.47083267C>G;CLNREVSTAT=no_assertion_criteria_provided;CLNSIG=Uncertain_significance;CLNVC=single_nucleotide_variant;CLNVCSO=SO:0001483;GENEINFO=NETO2:81831;MC=SO:0001583|missense_variant;ORIGIN=2;RS=193920943;Pangolin=ENSG00000171208.10|-28:0.0|35:-0.0
chr16	47461358	887974	G	C	.	.	ALLELEID=875319;CLNDN=Glycogen_storage_disease_IXb;CLNDISDB=MONDO:MONDO:0009868,MedGen:C0543514,OMIM:261750,Orphanet:ORPHA79240;CLNHGVS=NC_000016.10:g.47461358G>C;CLNREVSTAT=criteria_provided,_single_submitter;CLNSIG=Uncertain_significance;CLNVC=single_nucleotide_variant;CLNVCSO=SO:0001483;CLNVI=Illumina_Clinical_Services_Laboratory,Illumina:763168;GENEINFO=PHKB:5257;MC=SO:0001583|missense_variant,SO:0001623|5_prime_UTR_variant;ORIGIN=1;Pangolin=ENSG00000102893.16|22:0.01|34:-0.0ENSG00000129636.13|36:0.0|16:-0.08
chr16	47461380	887975	A	C	.	.	ALLELEID=875320;CLNDN=Glycogen_storage_disease_IXb;CLNDISDB=MONDO:MONDO:0009868,MedGen:C0543514,OMIM:261750,Orphanet:ORPHA79240;CLNHGVS=NC_000016.10:g.47461380A>C;CLNREVSTAT=criteria_provided,_single_submitter;CLNSIG=Uncertain_significance;CLNVC=single_nucleotide_variant;CLNVCSO=SO:0001483;CLNVI=Illumina_Clinical_Services_Laboratory,Illumina:703499;GENEINFO=PHKB:5257;MC=SO:0001583|missense_variant,SO:0001623|5_prime_UTR_variant;ORIGIN=1;Pangolin=ENSG00000102893.16|46:0.01|0:-0.0ENSG00000129636.13|1:0.0|-6:-0.02
chr16	47461428	632254	T	C	.	.	ALLELEID=620877;CLNDN=Glycogen_storage_disease_IXb;CLNDISDB=MONDO:MONDO:0009868,MedGen:C0543514,OMIM:261750,Orphanet:ORPHA79240;CLNHGVS=NC_000016.10:g.47461428T>C;CLNREVSTAT=criteria_provided,_single_submitter;CLNSIG=Uncertain_significance;CLNVC=single_nucleotide_variant;CLNVCSO=SO:0001483;CLNVI=Illumina_Clinical_Services_Laboratory,Illumina:1358809;GENEINFO=PHKB:5257;MC=SO:0001575|splice_donor_variant;ORIGIN=1;RS=1303617854;Pangolin=ENSG00000102893.16|-48:0.12|-2:-0.89ENSG00000129636.13|-34:0.0|36:-0.01
chr16	47497391	319327	TC	T	.	.	AF_EXAC=3e-05;ALLELEID=335073;CLNDN=Glycogen_phosphorylase_kinase_deficiency;CLNDISDB=MONDO:MONDO:0018251,MedGen:C0268147,Orphanet:ORPHA370,SNOMED_CT:235908005;CLNHGVS=NC_000016.10:g.47497392del;CLNREVSTAT=criteria_provided,_single_submitter;CLNSIG=Uncertain_significance;CLNVC=Deletion;CLNVCSO=SO:0000159;CLNVI=Illumina_Clinical_Services_Laboratory,Illumina:819697;GENEINFO=PHKB:5257;MC=SO:0001627|intron_variant;ORIGIN=1;RS=754758968;Pangolin=ENSG00000102893.16|8:0.01|22:-0.0
chr16	47497456	493180	T	A	.	.	AF_EXAC=3e-05;ALLELEID=486143;CLNDN=not_provided;CLNDISDB=MedGen:CN517202;CLNHGVS=NC_000016.10:g.47497456T>A;CLNREVSTAT=criteria_provided,_single_submitter;CLNSIG=Uncertain_significance;CLNVC=single_nucleotide_variant;CLNVCSO=SO:0001483;GENEINFO=PHKB:5257;MC=SO:0001583|missense_variant;ORIGIN=1;RS=762053276;Pangolin=ENSG00000102893.16|32:0.0|32:-0.0
chr16	47499774	887976	T	C	.	.	ALLELEID=875321;CLNDN=Glycogen_storage_disease_IXb;CLNDISDB=MONDO:MONDO:0009868,MedGen:C0543514,OMIM:261750,Orphanet:ORPHA79240;CLNHGVS=NC_000016.10:g.47499774T>C;CLNREVSTAT=criteria_provided,_single_submitter;CLNSIG=Uncertain_significance;CLNVC=single_nucleotide_variant;CLNVCSO=SO:0001483;CLNVI=Illumina_Clinical_Services_Laboratory,Illumina:1372684;GENEINFO=PHKB:5257|LOC112449713:112449713;MC=SO:0001583|missense_variant;ORIGIN=1;Pangolin=ENSG00000102893.16|-18:0.02|10:-0.0
chr16	47499792	522767	C	T	.	.	ALLELEID=513358;CLNDN=Glycogen_storage_disease_IXb;CLNDISDB=MONDO:MONDO:0009868,MedGen:C0543514,OMIM:261750,Orphanet:ORPHA79240;CLNHGVS=NC_000016.10:g.47499792C>T;CLNREVSTAT=criteria_provided,_single_submitter;CLNSIG=Uncertain_significance;CLNVC=single_nucleotide_variant;CLNVCSO=SO:0001483;GENEINFO=PHKB:5257|LOC112449713:112449713;MC=SO:0001583|missense_variant;ORIGIN=4;RS=1555472064;Pangolin=ENSG00000102893.16|38:0.0|-36:-0.03
chr16	47499793	319328	C	T	.	.	AF_EXAC=2e-05;ALLELEID=325427;CLNDN=Glycogen_phosphorylase_kinase_deficiency;CLNDISDB=MONDO:MONDO:0018251,MedGen:C0268147,Orphanet:ORPHA370,SNOMED_CT:235908005;CLNHGVS=NC_000016.10:g.47499793C>T;CLNREVSTAT=criteria_provided,_single_submitter;CLNSIG=Uncertain_significance;CLNVC=single_nucleotide_variant;CLNVCSO=SO:0001483;CLNVI=Illumina_Clinical_Services_Laboratory,Illumina:159241;GENEINFO=PHKB:5257|LOC112449713:112449713;MC=SO:0001819|synonymous_variant;ORIGIN=1;RS=759882590;Pangolin=ENSG00000102893.16|37:0.0|-37:-0.02
chr16	47499828	319329	A	G	.	.	ALLELEID=343041;CLNDN=Glycogen_storage_disease_IXb;CLNDISDB=MONDO:MONDO:0009868,MedGen:C0543514,OMIM:261750,Orphanet:ORPHA79240;CLNHGVS=NC_000016.10:g.47499828A>G;CLNREVSTAT=criteria_provided,_single_submitter;CLNSIG=Uncertain_significance;CLNVC=single_nucleotide_variant;CLNVCSO=SO:0001483;CLNVI=Illumina_Clinical_Services_Laboratory,Illumina:463426;GENEINFO=PHKB:5257|LOC112449713:112449713;MC=SO:0001583|missense_variant;ORIGIN=1;RS=886052020;Pangolin=ENSG00000102893.16|5:0.0|2:-0.0
chr16	47499834	577258	C	G	.	.	AF_EXAC=2e-05;ALLELEID=570300;CLNDN=Glycogen_storage_disease_IXb;CLNDISDB=MONDO:MONDO:0009868,MedGen:C0543514,OMIM:261750,Orphanet:ORPHA79240;CLNHGVS=NC_000016.10:g.47499834C>G;CLNREVSTAT=criteria_provided,_single_submitter;CLNSIG=Uncertain_significance;CLNVC=single_nucleotide_variant;CLNVCSO=SO:0001483;GENEINFO=PHKB:5257|LOC112449713:112449713;MC=SO:0001583|missense_variant;ORIGIN=1;RS=754835322;Pangolin=ENSG00000102893.16|-40:0.0|-4:-0.0
chr16	47499859	319330	C	T	.	.	AF_ESP=0.00092;AF_EXAC=0.00097;AF_TGP=0.0006;ALLELEID=343043;CLNDN=Glycogen_storage_disease_IXb|not_specified;CLNDISDB=MONDO:MONDO:0009868,MedGen:C0543514,OMIM:261750,Orphanet:ORPHA79240|MedGen:CN169374;CLNHGVS=NC_000016.10:g.47499859C>T;CLNREVSTAT=criteria_provided,_conflicting_interpretations;CLNSIG=Conflicting_interpretations_of_pathogenicity;CLNSIGCONF=Benign(1),Likely_benign(1),Uncertain_significance(1);CLNVC=single_nucleotide_variant;CLNVCSO=SO:0001483;CLNVI=Illumina_Clinical_Services_Laboratory,Illumina:89678;GENEINFO=PHKB:5257|LOC112449713:112449713;MC=SO:0001819|synonymous_variant;ORIGIN=1;RS=139431568;Pangolin=ENSG00000102893.16|35:0.01|35:-0.01
chr16	47499876	1001419	C	G	.	.	ALLELEID=996945;CLNDN=Glycogen_storage_disease_IXb;CLNDISDB=MONDO:MONDO:0009868,MedGen:C0543514,OMIM:261750,Orphanet:ORPHA79240;CLNHGVS=NC_000016.10:g.47499876C>G;CLNREVSTAT=criteria_provided,_single_submitter;CLNSIG=Uncertain_significance;CLNVC=single_nucleotide_variant;CLNVCSO=SO:0001483;GENEINFO=PHKB:5257|LOC112449713:112449713;MC=SO:0001583|missense_variant;ORIGIN=1;Pangolin=ENSG00000102893.16|18:0.01|18:-0.01
chr16	47499905	257177	G	T	.	.	AF_ESP=0.00038;AF_EXAC=0.00012;AF_TGP=0.0002;ALLELEID=255746;CLNDN=Glycogen_storage_disease_IXb|not_specified;CLNDISDB=MONDO:MONDO:0009868,MedGen:C0543514,OMIM:261750,Orphanet:ORPHA79240|MedGen:CN169374;CLNHGVS=NC_000016.10:g.47499905G>T;CLNREVSTAT=criteria_provided,_conflicting_interpretations;CLNSIG=Conflicting_interpretations_of_pathogenicity;CLNSIGCONF=Likely_benign(1),Uncertain_significance(1);CLNVC=single_nucleotide_variant;CLNVCSO=SO:0001483;CLNVI=Illumina_Clinical_Services_Laboratory,Illumina:865437;GENEINFO=PHKB:5257|LOC112449713:112449713;MC=SO:0001627|intron_variant;ORIGIN=1;RS=368293023;Pangolin=ENSG00000102893.16|-11:0.01|-3:-0.0
chr16	47503037	13622	G	C	.	.	AF_EXAC=2e-05;ALLELEID=28661;CLNDN=Glycogen_storage_disease_IXb;CLNDISDB=MONDO:MONDO:0009868,MedGen:C0543514,OMIM:261750,Orphanet:ORPHA79240;CLNHGVS=NC_000016.10:g.47503037G>C;CLNREVSTAT=criteria_provided,_single_submitter;CLNSIG=Uncertain_significance;CLNVC=single_nucleotide_variant;CLNVCSO=SO:0001483;CLNVI=OMIM_Allelic_Variant:172490.0005|UniProtKB_(protein):Q93100#VAR_015536;GENEINFO=PHKB:5257;MC=SO:0001583|missense_variant;ORIGIN=1;RS=121918022;Pangolin=ENSG00000102893.16|-46:0.0|-46:-0.01
chr16	47503050	959062	T	C	.	.	ALLELEID=949405;CLNDN=Glycogen_storage_disease_IXb;CLNDISDB=MONDO:MONDO:0009868,MedGen:C0543514,OMIM:261750,Orphanet:ORPHA79240;CLNHGVS=NC_000016.10:g.47503050T>C;CLNREVSTAT=criteria_provided,_single_submitter;CLNSIG=Uncertain_significance;CLNVC=single_nucleotide_variant;CLNVCSO=SO:0001483;GENEINFO=PHKB:5257;MC=SO:0001583|missense_variant;ORIGIN=1;Pangolin=ENSG00000102893.16|40:0.01|40:-0.0
chr16	47503055	319331	G	C	.	.	AF_EXAC=2e-05;ALLELEID=325429;CLNDN=Glycogen_storage_disease_IXb;CLNDISDB=MONDO:MONDO:0009868,MedGen:C0543514,OMIM:261750,Orphanet:ORPHA79240;CLNHGVS=NC_000016.10:g.47503055G>C;CLNREVSTAT=criteria_provided,_single_submitter;CLNSIG=Uncertain_significance;CLNVC=single_nucleotide_variant;CLNVCSO=SO:0001483;CLNVI=Illumina_Clinical_Services_Laboratory,Illumina:242485;GENEINFO=PHKB:5257;MC=SO:0001583|missense_variant;ORIGIN=1;RS=749597903;Pangolin=ENSG00000102893.16|35:0.01|35:-0.0
chr16	47503085	319333	G	A	.	.	AF_ESP=0.00146;AF_EXAC=0.0019;AF_TGP=0.0006;ALLELEID=335076;CLNDN=Glycogen_storage_disease_IXb|not_provided;CLNDISDB=MONDO:MONDO:0009868,MedGen:C0543514,OMIM:261750,Orphanet:ORPHA79240|MedGen:CN517202;CLNHGVS=NC_000016.10:g.47503085G>A;CLNREVSTAT=criteria_provided,_conflicting_interpretations;CLNSIG=Conflicting_interpretations_of_pathogenicity;CLNSIGCONF=Likely_benign(2),Uncertain_significance(2);CLNVC=single_nucleotide_variant;CLNVCSO=SO:0001483;CLNVI=Illumina_Clinical_Services_Laboratory,Illumina:74991;GENEINFO=PHKB:5257;MC=SO:0001583|missense_variant;ORIGIN=5;RS=144486825;Pangolin=ENSG00000102893.16|5:0.0|5:-0.01
chr16	47503097	1054771	CATT	C	.	.	ALLELEID=1049631;CLNDN=Glycogen_storage_disease_IXb;CLNDISDB=MONDO:MONDO:0009868,MedGen:C0543514,OMIM:261750,Orphanet:ORPHA79240;CLNHGVS=NC_000016.10:g.47503098_47503100del;CLNREVSTAT=criteria_provided,_single_submitter;CLNSIG=Uncertain_significance;CLNVC=Deletion;CLNVCSO=SO:0000159;GENEINFO=PHKB:5257;MC=SO:0001627|intron_variant;ORIGIN=1;Pangolin=ENSG00000102893.16|-7:0.0|-7:-0.03
chr16	47511689	319334	C	T	.	.	AF_EXAC=1e-05;ALLELEID=325431;CLNDN=Glycogen_storage_disease_IXb;CLNDISDB=MONDO:MONDO:0009868,MedGen:C0543514,OMIM:261750,Orphanet:ORPHA79240;CLNHGVS=NC_000016.10:g.47511689C>T;CLNREVSTAT=criteria_provided,_single_submitter;CLNSIG=Uncertain_significance;CLNVC=single_nucleotide_variant;CLNVCSO=SO:0001483;CLNVI=Illumina_Clinical_Services_Laboratory,Illumina:703354;GENEINFO=PHKB:5257;MC=SO:0001583|missense_variant;ORIGIN=1;RS=762531075;Pangolin=ENSG00000102893.16|43:0.0|-24:-0.01
chr16	47511695	659474	A	G	.	.	AF_ESP=0.00069;AF_EXAC=0.00018;AF_TGP=0.0008;ALLELEID=644688;CLNDN=Glycogen_storage_disease_IXb;CLNDISDB=MONDO:MONDO:0009868,MedGen:C0543514,OMIM:261750,Orphanet:ORPHA79240;CLNHGVS=NC_000016.10:g.47511695A>G;CLNREVSTAT=criteria_provided,_single_submitter;CLNSIG=Uncertain_significance;CLNVC=single_nucleotide_variant;CLNVCSO=SO:0001483;GENEINFO=PHKB:5257;MC=SO:0001583|missense_variant;ORIGIN=1;RS=146558295;Pangolin=ENSG00000102893.16|1:0.0|37:-0.01
chr16	47511704	884838	C	T	.	.	ALLELEID=875322;CLNDN=Glycogen_storage_disease_IXb;CLNDISDB=MONDO:MONDO:0009868,MedGen:C0543514,OMIM:261750,Orphanet:ORPHA79240;CLNHGVS=NC_000016.10:g.47511704C>T;CLNREVSTAT=criteria_provided,_single_submitter;CLNSIG=Uncertain_significance;CLNVC=single_nucleotide_variant;CLNVCSO=SO:0001483;CLNVI=Illumina_Clinical_Services_Laboratory,Illumina:844037;GENEINFO=PHKB:5257;MC=SO:0001583|missense_variant;ORIGIN=1;Pangolin=ENSG00000102893.16|28:0.01|-39:-0.0
chr16	47511750	319335	A	G	.	.	AF_EXAC=0.00029;AF_TGP=0.0006;ALLELEID=335083;CLNDN=Glycogen_storage_disease_IXb;CLNDISDB=MONDO:MONDO:0009868,MedGen:C0543514,OMIM:261750,Orphanet:ORPHA79240;CLNHGVS=NC_000016.10:g.47511750A>G;CLNREVSTAT=criteria_provided,_conflicting_interpretations;CLNSIG=Conflicting_interpretations_of_pathogenicity;CLNSIGCONF=Likely_benign(1),Uncertain_significance(1);CLNVC=single_nucleotide_variant;CLNVCSO=SO:0001483;CLNVI=Illumina_Clinical_Services_Laboratory,Illumina:718747;GENEINFO=PHKB:5257;MC=SO:0001583|missense_variant;ORIGIN=1;RS=144211929;Pangolin=ENSG00000102893.16|-18:0.01|22:-0.01
chr16	47515525	198068	A	G	.	.	AF_ESP=0.00215;AF_EXAC=0.00177;AF_TGP=0.0006;ALLELEID=195229;CLNDN=Glycogen_storage_disease_IXb|not_provided;CLNDISDB=MONDO:MONDO:0009868,MedGen:C0543514,OMIM:261750,Orphanet:ORPHA79240|MedGen:CN517202;CLNHGVS=NC_000016.10:g.47515525A>G;CLNREVSTAT=criteria_provided,_conflicting_interpretations;CLNSIG=Conflicting_interpretations_of_pathogenicity;CLNSIGCONF=Likely_benign(1),Uncertain_significance(2);CLNVC=single_nucleotide_variant;CLNVCSO=SO:0001483;CLNVI=Illumina_Clinical_Services_Laboratory,Illumina:577738;GENEINFO=PHKB:5257;MC=SO:0001583|missense_variant;ORIGIN=1;RS=139738333;Pangolin=ENSG00000102893.16|-4:0.01|48:-0.0
chr16	47515528	632255	CA	C	.	.	ALLELEID=620543;CLNDN=Glycogen_storage_disease_IXb;CLNDISDB=MONDO:MONDO:0009868,MedGen:C0543514,OMIM:261750,Orphanet:ORPHA79240;CLNHGVS=NC_000016.10:g.47515529del;CLNREVSTAT=criteria_provided,_single_submitter;CLNSIG=Uncertain_significance;CLNVC=Deletion;CLNVCSO=SO:0000159;CLNVI=Illumina_Clinical_Services_Laboratory,Illumina:1358040;GENEINFO=PHKB:5257;MC=SO:0001589|frameshift_variant;ORIGIN=1;RS=1242540921;Pangolin=ENSG00000102893.16|45:0.0|-7:-0.03
chr16	47515537	845451	T	C	.	.	ALLELEID=843875;CLNDN=Glycogen_storage_disease_IXb;CLNDISDB=MONDO:MONDO:0009868,MedGen:C0543514,OMIM:261750,Orphanet:ORPHA79240;CLNHGVS=NC_000016.10:g.47515537T>C;CLNREVSTAT=criteria_provided,_single_submitter;CLNSIG=Uncertain_significance;CLNVC=single_nucleotide_variant;CLNVCSO=SO:0001483;GENEINFO=PHKB:5257;MC=SO:0001583|missense_variant;ORIGIN=1;Pangolin=ENSG00000102893.16|-16:0.0|36:-0.0
chr16	47515552	959063	T	G	.	.	ALLELEID=949406;CLNDN=Glycogen_storage_disease_IXb;CLNDISDB=MONDO:MONDO:0009868,MedGen:C0543514,OMIM:261750,Orphanet:ORPHA79240;CLNHGVS=NC_000016.10:g.47515552T>G;CLNREVSTAT=criteria_provided,_single_submitter;CLNSIG=Uncertain_significance;CLNVC=single_nucleotide_variant;CLNVCSO=SO:0001483;GENEINFO=PHKB:5257;MC=SO:0001583|missense_variant;ORIGIN=1;Pangolin=ENSG00000102893.16|-31:0.0|21:-0.0
chr16	47515581	516456	A	G	.	.	AF_ESP=0.00139;AF_EXAC=0.00179;AF_TGP=0.0004;ALLELEID=505400;CLNDN=Glycogen_storage_disease_IXb|not_specified|not_provided;CLNDISDB=MONDO:MONDO:0009868,MedGen:C0543514,OMIM:261750,Orphanet:ORPHA79240|MedGen:CN169374|MedGen:CN517202;CLNHGVS=NC_000016.10:g.47515581A>G;CLNREVSTAT=criteria_provided,_conflicting_interpretations;CLNSIG=Conflicting_interpretations_of_pathogenicity;CLNSIGCONF=Likely_benign(2),Uncertain_significance(2);CLNVC=single_nucleotide_variant;CLNVCSO=SO:0001483;CLNVI=Illumina_Clinical_Services_Laboratory,Illumina:159238;GENEINFO=PHKB:5257;MC=SO:0001583|missense_variant;ORIGIN=5;RS=117218785;Pangolin=ENSG00000102893.16|-1:0.0|20:-0.0
chr16	47547428	319337	T	G	.	.	AF_ESP=8e-05;AF_EXAC=0.00057;AF_TGP=0.0016;ALLELEID=341526;CLNDN=Glycogen_storage_disease_IXb;CLNDISDB=MONDO:MONDO:0009868,MedGen:C0543514,OMIM:261750,Orphanet:ORPHA79240;CLNHGVS=NC_000016.10:g.47547428T>G;CLNREVSTAT=criteria_provided,_single_submitter;CLNSIG=Uncertain_significance;CLNVC=single_nucleotide_variant;CLNVCSO=SO:0001483;CLNVI=Illumina_Clinical_Services_Laboratory,Illumina:819044;GENEINFO=PHKB:5257;MC=SO:0001627|intron_variant;ORIGIN=1;RS=369184808;Pangolin=ENSG00000102893.16|43:0.0|5:-0.22
chr16	47547442	1016905	A	G	.	.	ALLELEID=1012170;CLNDN=Glycogen_storage_disease_IXb;CLNDISDB=MONDO:MONDO:0009868,MedGen:C0543514,OMIM:261750,Orphanet:ORPHA79240;CLNHGVS=NC_000016.10:g.47547442A>G;CLNREVSTAT=criteria_provided,_single_submitter;CLNSIG=Uncertain_significance;CLNVC=single_nucleotide_variant;CLNVCSO=SO:0001483;GENEINFO=PHKB:5257;MC=SO:0001583|missense_variant;ORIGIN=1;Pangolin=ENSG00000102893.16|-9:0.02|29:-0.0
chr16	47547470	1047231	G	A	.	.	ALLELEID=1032657;CLNDN=Glycogen_storage_disease_IXb;CLNDISDB=MONDO:MONDO:0009868,MedGen:C0543514,OMIM:261750,Orphanet:ORPHA79240;CLNHGVS=NC_000016.10:g.47547470G>A;CLNREVSTAT=criteria_provided,_single_submitter;CLNSIG=Uncertain_significance;CLNVC=single_nucleotide_variant;CLNVCSO=SO:0001483;GENEINFO=PHKB:5257;MC=SO:0001583|missense_variant;ORIGIN=1;Pangolin=ENSG00000102893.16|-37:0.01|1:-0.0
chr16	47547478	432471	C	T	.	.	ALLELEID=426171;CLNDN=not_provided;CLNDISDB=MedGen:CN517202;CLNHGVS=NC_000016.10:g.47547478C>T;CLNREVSTAT=criteria_provided,_single_submitter;CLNSIG=Uncertain_significance;CLNVC=single_nucleotide_variant;CLNVCSO=SO:0001483;GENEINFO=PHKB:5257;MC=SO:0001583|missense_variant;ORIGIN=1;RS=1229604720;Pangolin=ENSG00000102893.16|-5:0.0|-45:-0.05
chr16	47547516	595531	A	G	.	.	AF_EXAC=2e-05;ALLELEID=586593;CLNDN=not_provided;CLNDISDB=MedGen:CN517202;CLNHGVS=NC_000016.10:g.47547516A>G;CLNREVSTAT=criteria_provided,_single_submitter;CLNSIG=Uncertain_significance;CLNVC=single_nucleotide_variant;CLNVCSO=SO:0001483;GENEINFO=PHKB:5257;MC=SO:0001819|synonymous_variant;ORIGIN=1;RS=762504730;Pangolin=ENSG00000102893.16|32:0.02|32:-0.0
chr16	47547541	319338	C	T	.	.	ALLELEID=325447;CLNDN=Glycogen_storage_disease_IXb;CLNDISDB=MONDO:MONDO:0009868,MedGen:C0543514,OMIM:261750,Orphanet:ORPHA79240;CLNHGVS=NC_000016.10:g.47547541C>T;CLNREVSTAT=criteria_provided,_single_submitter;CLNSIG=Uncertain_significance;CLNVC=single_nucleotide_variant;CLNVCSO=SO:0001483;CLNVI=Illumina_Clinical_Services_Laboratory,Illumina:238804;GENEINFO=PHKB:5257;MC=SO:0001583|missense_variant;ORIGIN=1;RS=886052021;Pangolin=ENSG00000102893.16|-4:0.0|7:-0.03
chr16	47580297	885768	C	T	.	.	ALLELEID=875323;CLNDN=Glycogen_storage_disease_IXb;CLNDISDB=MONDO:MONDO:0009868,MedGen:C0543514,OMIM:261750,Orphanet:ORPHA79240;CLNHGVS=NC_000016.10:g.47580297C>T;CLNREVSTAT=criteria_provided,_single_submitter;CLNSIG=Uncertain_significance;CLNVC=single_nucleotide_variant;CLNVCSO=SO:0001483;CLNVI=Illumina_Clinical_Services_Laboratory,Illumina:479603;GENEINFO=PHKB:5257;MC=SO:0001583|missense_variant;ORIGIN=1;Pangolin=ENSG00000102893.16|-2:0.0|-2:-0.02
chr16	47580298	319339	G	A	.	.	ALLELEID=343045;CLNDN=Glycogen_storage_disease_IXb;CLNDISDB=MONDO:MONDO:0009868,MedGen:C0543514,OMIM:261750,Orphanet:ORPHA79240;CLNHGVS=NC_000016.10:g.47580298G>A;CLNREVSTAT=criteria_provided,_single_submitter;CLNSIG=Uncertain_significance;CLNVC=single_nucleotide_variant;CLNVCSO=SO:0001483;CLNVI=Illumina_Clinical_Services_Laboratory,Illumina:806761;GENEINFO=PHKB:5257;MC=SO:0001819|synonymous_variant;ORIGIN=1;RS=772326970;Pangolin=ENSG00000102893.16|2:0.12|-3:-0.05
chr16	47580300	319340	T	C	.	.	AF_EXAC=7e-05;ALLELEID=325449;CLNDN=Glycogen_storage_disease_IXb;CLNDISDB=MONDO:MONDO:0009868,MedGen:C0543514,OMIM:261750,Orphanet:ORPHA79240;CLNHGVS=NC_000016.10:g.47580300T>C;CLNREVSTAT=criteria_provided,_single_submitter;CLNSIG=Uncertain_significance;CLNVC=single_nucleotide_variant;CLNVCSO=SO:0001483;CLNVI=Illumina_Clinical_Services_Laboratory,Illumina:301694;GENEINFO=PHKB:5257;MC=SO:0001583|missense_variant;ORIGIN=1;RS=761032231;Pangolin=ENSG00000102893.16|-5:0.01|-5:-0.01
chr16	47587674	319341	T	G	.	.	AF_ESP=0.00062;AF_EXAC=0.00022;AF_TGP=0.0002;ALLELEID=341527;CLNDN=Glycogen_storage_disease_IXb;CLNDISDB=MONDO:MONDO:0009868,MedGen:C0543514,OMIM:261750,Orphanet:ORPHA79240;CLNHGVS=NC_000016.10:g.47587674T>G;CLNREVSTAT=criteria_provided,_multiple_submitters,_no_conflicts;CLNSIG=Uncertain_significance;CLNVC=single_nucleotide_variant;CLNVCSO=SO:0001483;CLNVI=Illumina_Clinical_Services_Laboratory,Illumina:780678;GENEINFO=PHKB:5257;MC=SO:0001583|missense_variant;ORIGIN=1;RS=137946010;Pangolin=ENSG00000102893.16|10:0.0|-6:-0.08
chr16	47587713	530956	C	T	.	.	AF_EXAC=1e-05;ALLELEID=530311;CLNDN=Glycogen_storage_disease_IXb;CLNDISDB=MONDO:MONDO:0009868,MedGen:C0543514,OMIM:261750,Orphanet:ORPHA79240;CLNHGVS=NC_000016.10:g.47587713C>T;CLNREVSTAT=criteria_provided,_single_submitter;CLNSIG=Uncertain_significance;CLNVC=single_nucleotide_variant;CLNVCSO=SO:0001483;GENEINFO=PHKB:5257;MC=SO:0001583|missense_variant;ORIGIN=1;RS=781197907;Pangolin=ENSG00000102893.16|-35:0.0|50:-0.04
chr16	47588926	886774	C	T	.	.	ALLELEID=875324;CLNDN=Glycogen_storage_disease_IXb;CLNDISDB=MONDO:MONDO:0009868,MedGen:C0543514,OMIM:261750,Orphanet:ORPHA79240;CLNHGVS=NC_000016.10:g.47588926C>T;CLNREVSTAT=criteria_provided,_single_submitter;CLNSIG=Uncertain_significance;CLNVC=single_nucleotide_variant;CLNVCSO=SO:0001483;CLNVI=Illumina_Clinical_Services_Laboratory,Illumina:639119;GENEINFO=PHKB:5257;MC=SO:0001583|missense_variant;ORIGIN=1;Pangolin=ENSG00000102893.16|-21:0.0|-21:-0.01
chr16	47588927	1036490	C	T	.	.	ALLELEID=1032658;CLNDN=Glycogen_storage_disease_IXb;CLNDISDB=MONDO:MONDO:0009868,MedGen:C0543514,OMIM:261750,Orphanet:ORPHA79240;CLNHGVS=NC_000016.10:g.47588927C>T;CLNREVSTAT=criteria_provided,_single_submitter;CLNSIG=Uncertain_significance;CLNVC=single_nucleotide_variant;CLNVCSO=SO:0001483;GENEINFO=PHKB:5257;MC=SO:0001583|missense_variant;ORIGIN=1;Pangolin=ENSG00000102893.16|14:0.0|-22:-0.01
chr16	47588948	461822	T	C	.	.	AF_EXAC=1e-05;ALLELEID=466709;CLNDN=Glycogen_storage_disease_IXb;CLNDISDB=MONDO:MONDO:0009868,MedGen:C0543514,OMIM:261750,Orphanet:ORPHA79240;CLNHGVS=NC_000016.10:g.47588948T>C;CLNREVSTAT=criteria_provided,_single_submitter;CLNSIG=Uncertain_significance;CLNVC=single_nucleotide_variant;CLNVCSO=SO:0001483;GENEINFO=PHKB:5257;MC=SO:0001583|missense_variant;ORIGIN=1;RS=746454503;Pangolin=ENSG00000102893.16|-43:0.01|-43:-0.0
chr16	47588966	319343	T	C	.	.	AF_ESP=0.00031;AF_EXAC=0.00019;ALLELEID=341530;CLNDN=Glycogen_storage_disease_IXb|not_provided;CLNDISDB=MONDO:MONDO:0009868,MedGen:C0543514,OMIM:261750,Orphanet:ORPHA79240|MedGen:CN517202;CLNHGVS=NC_000016.10:g.47588966T>C;CLNREVSTAT=criteria_provided,_single_submitter;CLNSIG=Uncertain_significance;CLNVC=single_nucleotide_variant;CLNVCSO=SO:0001483;CLNVI=Illumina_Clinical_Services_Laboratory,Illumina:789306;GENEINFO=PHKB:5257;MC=SO:0001583|missense_variant;ORIGIN=1;RS=149685822;Pangolin=ENSG00000102893.16|28:0.0|-2:-0.0
chr16	47589088	862662	C	G	.	.	ALLELEID=843876;CLNDN=Glycogen_storage_disease_IXb;CLNDISDB=MONDO:MONDO:0009868,MedGen:C0543514,OMIM:261750,Orphanet:ORPHA79240;CLNHGVS=NC_000016.10:g.47589088C>G;CLNREVSTAT=criteria_provided,_single_submitter;CLNSIG=Uncertain_significance;CLNVC=single_nucleotide_variant;CLNVCSO=SO:0001483;GENEINFO=PHKB:5257;MC=SO:0001583|missense_variant;ORIGIN=1;Pangolin=ENSG00000102893.16|-1:0.0|14:-0.01
chr16	47593548	886775	A	G	.	.	ALLELEID=875325;CLNDN=Glycogen_storage_disease_IXb;CLNDISDB=MONDO:MONDO:0009868,MedGen:C0543514,OMIM:261750,Orphanet:ORPHA79240;CLNHGVS=NC_000016.10:g.47593548A>G;CLNREVSTAT=criteria_provided,_single_submitter;CLNSIG=Uncertain_significance;CLNVC=single_nucleotide_variant;CLNVCSO=SO:0001483;CLNVI=Illumina_Clinical_Services_Laboratory,Illumina:1404422;GENEINFO=PHKB:5257;MC=SO:0001583|missense_variant;ORIGIN=1;Pangolin=ENSG00000102893.16|-48:0.01|-48:-0.0
chr16	47593551	838928	A	G	.	.	ALLELEID=843877;CLNDN=Glycogen_storage_disease_IXb;CLNDISDB=MONDO:MONDO:0009868,MedGen:C0543514,OMIM:261750,Orphanet:ORPHA79240;CLNHGVS=NC_000016.10:g.47593551A>G;CLNREVSTAT=criteria_provided,_single_submitter;CLNSIG=Uncertain_significance;CLNVC=single_nucleotide_variant;CLNVCSO=SO:0001483;GENEINFO=PHKB:5257;MC=SO:0001583|missense_variant;ORIGIN=1;Pangolin=ENSG00000102893.16|-1:0.0|6:-0.01
chr16	47594163	945260	G	A	.	.	ALLELEID=927820;CLNDN=Glycogen_storage_disease_IXb;CLNDISDB=MONDO:MONDO:0009868,MedGen:C0543514,OMIM:261750,Orphanet:ORPHA79240;CLNHGVS=NC_000016.10:g.47594163G>A;CLNREVSTAT=criteria_provided,_single_submitter;CLNSIG=Uncertain_significance;CLNVC=single_nucleotide_variant;CLNVCSO=SO:0001483;GENEINFO=PHKB:5257;MC=SO:0001583|missense_variant;ORIGIN=1;Pangolin=ENSG00000102893.16|-23:0.0|-26:-0.02
chr16	47594223	319345	G	T	.	.	AF_EXAC=0.00025;ALLELEID=343049;CLNDN=Glycogen_storage_disease_IXb;CLNDISDB=MONDO:MONDO:0009868,MedGen:C0543514,OMIM:261750,Orphanet:ORPHA79240;CLNHGVS=NC_000016.10:g.47594223G>T;CLNREVSTAT=criteria_provided,_single_submitter;CLNSIG=Uncertain_significance;CLNVC=single_nucleotide_variant;CLNVCSO=SO:0001483;CLNVI=Illumina_Clinical_Services_Laboratory,Illumina:790764;GENEINFO=PHKB:5257;MC=SO:0001627|intron_variant;ORIGIN=1;RS=200832185;Pangolin=ENSG00000102893.16|-9:0.01|-9:-0.0
chr16	47596390	888051	A	C	.	.	ALLELEID=875326;CLNDN=Glycogen_storage_disease_IXb;CLNDISDB=MONDO:MONDO:0009868,MedGen:C0543514,OMIM:261750,Orphanet:ORPHA79240;CLNHGVS=NC_000016.10:g.47596390A>C;CLNREVSTAT=criteria_provided,_single_submitter;CLNSIG=Uncertain_significance;CLNVC=single_nucleotide_variant;CLNVCSO=SO:0001483;CLNVI=Illumina_Clinical_Services_Laboratory,Illumina:784645;GENEINFO=PHKB:5257;MC=SO:0001583|missense_variant;ORIGIN=1;Pangolin=ENSG00000102893.16|-17:0.01|-17:-0.0
chr16	47596454	1022192	G	A	.	.	ALLELEID=1012171;CLNDN=Glycogen_storage_disease_IXb;CLNDISDB=MONDO:MONDO:0009868,MedGen:C0543514,OMIM:261750,Orphanet:ORPHA79240;CLNHGVS=NC_000016.10:g.47596454G>A;CLNREVSTAT=criteria_provided,_single_submitter;CLNSIG=Uncertain_significance;CLNVC=single_nucleotide_variant;CLNVCSO=SO:0001483;GENEINFO=PHKB:5257;MC=SO:0001583|missense_variant;ORIGIN=1;Pangolin=ENSG00000102893.16|10:0.0|-45:-0.0
chr16	47596518	319346	C	T	.	.	AF_EXAC=0.00016;ALLELEID=335093;CLNDN=Glycogen_storage_disease_IXb;CLNDISDB=MONDO:MONDO:0009868,MedGen:C0543514,OMIM:261750,Orphanet:ORPHA79240;CLNHGVS=NC_000016.10:g.47596518C>T;CLNREVSTAT=criteria_provided,_single_submitter;CLNSIG=Uncertain_significance;CLNVC=single_nucleotide_variant;CLNVCSO=SO:0001483;CLNVI=Illumina_Clinical_Services_Laboratory,Illumina:819336;GENEINFO=PHKB:5257;MC=SO:0001819|synonymous_variant;ORIGIN=1;RS=199941695;Pangolin=ENSG00000102893.16|13:0.0|13:-0.02
chr16	47596519	888052	G	A	.	.	ALLELEID=875327;CLNDN=Glycogen_storage_disease_IXb;CLNDISDB=MONDO:MONDO:0009868,MedGen:C0543514,OMIM:261750,Orphanet:ORPHA79240;CLNHGVS=NC_000016.10:g.47596519G>A;CLNREVSTAT=criteria_provided,_single_submitter;CLNSIG=Uncertain_significance;CLNVC=single_nucleotide_variant;CLNVCSO=SO:0001483;CLNVI=Illumina_Clinical_Services_Laboratory,Illumina:736001;GENEINFO=PHKB:5257;MC=SO:0001583|missense_variant;ORIGIN=1;Pangolin=ENSG00000102893.16|12:0.0|12:-0.0
chr16	47610816	391211	T	C	.	.	AF_EXAC=0.00014;ALLELEID=374380;CLNDN=Glycogen_storage_disease_IXb|not_specified;CLNDISDB=MONDO:MONDO:0009868,MedGen:C0543514,OMIM:261750,Orphanet:ORPHA79240|MedGen:CN169374;CLNHGVS=NC_000016.10:g.47610816T>C;CLNREVSTAT=criteria_provided,_conflicting_interpretations;CLNSIG=Conflicting_interpretations_of_pathogenicity;CLNSIGCONF=Likely_benign(2),Uncertain_significance(1);CLNVC=single_nucleotide_variant;CLNVCSO=SO:0001483;CLNVI=Illumina_Clinical_Services_Laboratory,Illumina:1354735;GENEINFO=PHKB:5257;MC=SO:0001627|intron_variant;ORIGIN=1;RS=199899291;Pangolin=ENSG00000102893.16|10:0.0|10:-0.02
chr16	47610840	319347	A	T	.	.	AF_ESP=8e-05;AF_EXAC=6e-05;ALLELEID=325450;CLNDN=Glycogen_storage_disease_IXb;CLNDISDB=MONDO:MONDO:0009868,MedGen:C0543514,OMIM:261750,Orphanet:ORPHA79240;CLNHGVS=NC_000016.10:g.47610840A>T;CLNREVSTAT=criteria_provided,_single_submitter;CLNSIG=Uncertain_significance;CLNVC=single_nucleotide_variant;CLNVCSO=SO:0001483;CLNVI=Illumina_Clinical_Services_Laboratory,Illumina:809299;GENEINFO=PHKB:5257;MC=SO:0001583|missense_variant;ORIGIN=1;RS=201217052;Pangolin=ENSG00000102893.16|10:0.0|-14:-0.01
chr16	47610867	983107	C	T	.	.	ALLELEID=971050;CLNDN=Glycogen_storage_disease_IXb;CLNDISDB=MONDO:MONDO:0009868,MedGen:C0543514,OMIM:261750,Orphanet:ORPHA79240;CLNHGVS=NC_000016.10:g.47610867C>T;CLNREVSTAT=criteria_provided,_single_submitter;CLNSIG=Uncertain_significance;CLNVC=single_nucleotide_variant;CLNVCSO=SO:0001483;CLNVI=Institute_of_Human_Genetics,_University_of_Leipzig_Medical_Center:CV_varv_510;GENEINFO=PHKB:5257;MC=SO:0001583|missense_variant;ORIGIN=0;Pangolin=ENSG00000102893.16|-2:0.0|-41:-0.01
chr16	47641026	194467	G	T	.	.	AF_ESP=0.001;AF_EXAC=0.0005;AF_TGP=0.0006;ALLELEID=191630;CLNDN=Glycogen_storage_disease_IXb|not_specified|not_provided;CLNDISDB=MONDO:MONDO:0009868,MedGen:C0543514,OMIM:261750,Orphanet:ORPHA79240|MedGen:CN169374|MedGen:CN517202;CLNHGVS=NC_000016.10:g.47641026G>T;CLNREVSTAT=criteria_provided,_conflicting_interpretations;CLNSIG=Conflicting_interpretations_of_pathogenicity;CLNSIGCONF=Benign(1),Likely_benign(2),Uncertain_significance(2);CLNVC=single_nucleotide_variant;CLNVCSO=SO:0001483;CLNVI=Illumina_Clinical_Services_Laboratory,Illumina:691780;GENEINFO=PHKB:5257;MC=SO:0001627|intron_variant;ORIGIN=1;RS=201995780;Pangolin=ENSG00000102893.16|9:0.03|-47:-0.01
chr16	47641075	559010	T	C	.	.	AF_ESP=0.00015;AF_EXAC=7e-05;ALLELEID=549733;CLNDN=Glycogen_storage_disease_IXb|not_provided;CLNDISDB=MONDO:MONDO:0009868,MedGen:C0543514,OMIM:261750,Orphanet:ORPHA79240|MedGen:CN517202;CLNHGVS=NC_000016.10:g.47641075T>C;CLNREVSTAT=criteria_provided,_single_submitter;CLNSIG=Uncertain_significance;CLNVC=single_nucleotide_variant;CLNVCSO=SO:0001483;CLNVI=Illumina_Clinical_Services_Laboratory,Illumina:698444;GENEINFO=PHKB:5257;MC=SO:0001583|missense_variant;ORIGIN=1;RS=147021608;Pangolin=ENSG00000102893.16|15:0.03|-40:-0.0
chr16	47641630	289493	C	T	.	.	AF_EXAC=1e-05;ALLELEID=273730;CLNDN=Glycogen_storage_disease_IXb|not_provided;CLNDISDB=MONDO:MONDO:0009868,MedGen:C0543514,OMIM:261750,Orphanet:ORPHA79240|MedGen:CN517202;CLNHGVS=NC_000016.10:g.47641630C>T;CLNREVSTAT=criteria_provided,_conflicting_interpretations;CLNSIG=Conflicting_interpretations_of_pathogenicity;CLNSIGCONF=Pathogenic(2),Uncertain_significance(1);CLNVC=single_nucleotide_variant;CLNVCSO=SO:0001483;CLNVI=Illumina_Clinical_Services_Laboratory,Illumina:820352;GENEINFO=PHKB:5257;MC=SO:0001587|nonsense;ORIGIN=17;RS=758004953;Pangolin=ENSG00000102893.16|25:0.0|-31:-0.06
chr16	47641668	884921	A	G	.	.	ALLELEID=875328;CLNDN=Glycogen_storage_disease_IXb;CLNDISDB=MONDO:MONDO:0009868,MedGen:C0543514,OMIM:261750,Orphanet:ORPHA79240;CLNHGVS=NC_000016.10:g.47641668A>G;CLNREVSTAT=criteria_provided,_single_submitter;CLNSIG=Uncertain_significance;CLNVC=single_nucleotide_variant;CLNVCSO=SO:0001483;CLNVI=Illumina_Clinical_Services_Laboratory,Illumina:720961;GENEINFO=PHKB:5257;MC=SO:0001583|missense_variant;ORIGIN=1;Pangolin=ENSG00000102893.16|24:0.02|-44:-0.0
chr16	47648555	884922	A	G	.	.	ALLELEID=875329;CLNDN=Glycogen_storage_disease_IXb;CLNDISDB=MONDO:MONDO:0009868,MedGen:C0543514,OMIM:261750,Orphanet:ORPHA79240;CLNHGVS=NC_000016.10:g.47648555A>G;CLNREVSTAT=criteria_provided,_single_submitter;CLNSIG=Uncertain_significance;CLNVC=single_nucleotide_variant;CLNVCSO=SO:0001483;CLNVI=Illumina_Clinical_Services_Laboratory,Illumina:254620;GENEINFO=PHKB:5257;MC=SO:0001583|missense_variant;ORIGIN=1;Pangolin=ENSG00000102893.16|-22:0.0|-22:-0.0
chr16	47648593	444370	A	G	.	.	ALLELEID=438010;CLNDN=not_provided;CLNDISDB=MedGen:CN517202;CLNHGVS=NC_000016.10:g.47648593A>G;CLNREVSTAT=criteria_provided,_single_submitter;CLNSIG=Uncertain_significance;CLNVC=single_nucleotide_variant;CLNVCSO=SO:0001483;GENEINFO=PHKB:5257;MC=SO:0001583|missense_variant;ORIGIN=1;RS=1411474273;Pangolin=ENSG00000102893.16|26:0.0|23:-0.0
chr16	47649137	649367	C	T	.	.	AF_EXAC=5e-05;ALLELEID=644689;CLNDN=Glycogen_storage_disease_IXb;CLNDISDB=MONDO:MONDO:0009868,MedGen:C0543514,OMIM:261750,Orphanet:ORPHA79240;CLNHGVS=NC_000016.10:g.47649137C>T;CLNREVSTAT=criteria_provided,_single_submitter;CLNSIG=Uncertain_significance;CLNVC=single_nucleotide_variant;CLNVCSO=SO:0001483;GENEINFO=PHKB:5257;MC=SO:0001583|missense_variant;ORIGIN=1;RS=775984009;Pangolin=ENSG00000102893.16|-1:0.0|-21:-0.01
chr16	47649153	319348	A	G	.	.	AF_ESP=0.00062;AF_EXAC=0.00022;AF_TGP=0.0012;ALLELEID=341534;CLNDN=Glycogen_storage_disease_IXb|not_specified;CLNDISDB=MONDO:MONDO:0009868,MedGen:C0543514,OMIM:261750,Orphanet:ORPHA79240|MedGen:CN169374;CLNHGVS=NC_000016.10:g.47649153A>G;CLNREVSTAT=criteria_provided,_conflicting_interpretations;CLNSIG=Conflicting_interpretations_of_pathogenicity;CLNSIGCONF=Likely_benign(2),Uncertain_significance(1);CLNVC=single_nucleotide_variant;CLNVCSO=SO:0001483;CLNVI=Illumina_Clinical_Services_Laboratory,Illumina:557506;GENEINFO=PHKB:5257;MC=SO:0001819|synonymous_variant;ORIGIN=1;RS=111970242;Pangolin=ENSG00000102893.16|-37:0.01|-27:-0.0
chr16	47649155	566221	G	A	.	.	ALLELEID=570305;CLNDN=Glycogen_storage_disease_IXb;CLNDISDB=MONDO:MONDO:0009868,MedGen:C0543514,OMIM:261750,Orphanet:ORPHA79240;CLNHGVS=NC_000016.10:g.47649155G>A;CLNREVSTAT=criteria_provided,_single_submitter;CLNSIG=Uncertain_significance;CLNVC=single_nucleotide_variant;CLNVCSO=SO:0001483;GENEINFO=PHKB:5257;MC=SO:0001583|missense_variant;ORIGIN=1;RS=1567341136;Pangolin=ENSG00000102893.16|-39:0.0|-39:-0.0
chr16	47649166	391812	A	C	.	.	AF_TGP=0.001;ALLELEID=374382;CLNDN=not_provided;CLNDISDB=MedGen:CN517202;CLNHGVS=NC_000016.10:g.47649166A>C;CLNREVSTAT=criteria_provided,_single_submitter;CLNSIG=Uncertain_significance;CLNVC=single_nucleotide_variant;CLNVCSO=SO:0001483;GENEINFO=PHKB:5257;MC=SO:0001583|missense_variant;ORIGIN=1;RS=140636792;Pangolin=ENSG00000102893.16|38:0.0|38:-0.0
chr16	47649167	319349	T	C	.	.	ALLELEID=325453;CLNDN=Glycogen_storage_disease_IXb;CLNDISDB=MONDO:MONDO:0009868,MedGen:C0543514,OMIM:261750,Orphanet:ORPHA79240;CLNHGVS=NC_000016.10:g.47649167T>C;CLNREVSTAT=criteria_provided,_single_submitter;CLNSIG=Uncertain_significance;CLNVC=single_nucleotide_variant;CLNVCSO=SO:0001483;CLNVI=Illumina_Clinical_Services_Laboratory,Illumina:553043;GENEINFO=PHKB:5257;MC=SO:0001583|missense_variant;ORIGIN=1;RS=886052022;Pangolin=ENSG00000102893.16|37:0.0|8:-0.0
chr16	47649213	319351	G	A	.	.	AF_EXAC=2e-05;ALLELEID=325459;CLNDN=Glycogen_storage_disease_IXb;CLNDISDB=MONDO:MONDO:0009868,MedGen:C0543514,OMIM:261750,Orphanet:ORPHA79240;CLNHGVS=NC_000016.10:g.47649213G>A;CLNREVSTAT=criteria_provided,_single_submitter;CLNSIG=Uncertain_significance;CLNVC=single_nucleotide_variant;CLNVCSO=SO:0001483;CLNVI=Illumina_Clinical_Services_Laboratory,Illumina:823974;GENEINFO=PHKB:5257;MC=SO:0001627|intron_variant;ORIGIN=1;RS=746001808;Pangolin=ENSG00000102893.16|6:0.0|-9:-0.0
chr16	47650548	319352	C	T	.	.	ALLELEID=335095;CLNDN=Glycogen_storage_disease_IXb;CLNDISDB=MONDO:MONDO:0009868,MedGen:C0543514,OMIM:261750,Orphanet:ORPHA79240;CLNHGVS=NC_000016.10:g.47650548C>T;CLNREVSTAT=criteria_provided,_single_submitter;CLNSIG=Uncertain_significance;CLNVC=single_nucleotide_variant;CLNVCSO=SO:0001483;CLNVI=Illumina_Clinical_Services_Laboratory,Illumina:135933;GENEINFO=PHKB:5257;MC=SO:0001583|missense_variant;ORIGIN=1;RS=192099645;Pangolin=ENSG00000102893.16|-4:0.0|-43:-0.0
chr16	47650844	1029778	A	G	.	.	ALLELEID=1018106;CLNDN=Glycogen_storage_disease_IXb;CLNDISDB=MONDO:MONDO:0009868,MedGen:C0543514,OMIM:261750,Orphanet:ORPHA79240;CLNHGVS=NC_000016.10:g.47650844A>G;CLNREVSTAT=criteria_provided,_single_submitter;CLNSIG=Uncertain_significance;CLNVC=single_nucleotide_variant;CLNVCSO=SO:0001483;GENEINFO=PHKB:5257;MC=SO:0001583|missense_variant;ORIGIN=0;Pangolin=ENSG00000102893.16|-11:0.0|-7:-0.0
chr16	47650914	885842	G	A	.	.	ALLELEID=875330;CLNDN=Glycogen_storage_disease_IXb;CLNDISDB=MONDO:MONDO:0009868,MedGen:C0543514,OMIM:261750,Orphanet:ORPHA79240;CLNHGVS=NC_000016.10:g.47650914G>A;CLNREVSTAT=criteria_provided,_single_submitter;CLNSIG=Uncertain_significance;CLNVC=single_nucleotide_variant;CLNVCSO=SO:0001483;CLNVI=Illumina_Clinical_Services_Laboratory,Illumina:1340751;GENEINFO=PHKB:5257;MC=SO:0001583|missense_variant;ORIGIN=1;Pangolin=ENSG00000102893.16|10:0.0|7:-0.0
chr16	47650919	281127	C	A	.	.	AF_TGP=0.0014;ALLELEID=265364;CLNDN=Glycogen_storage_disease_IXb|not_provided;CLNDISDB=MONDO:MONDO:0009868,MedGen:C0543514,OMIM:261750,Orphanet:ORPHA79240|MedGen:CN517202;CLNHGVS=NC_000016.10:g.47650919C>A;CLNREVSTAT=criteria_provided,_conflicting_interpretations;CLNSIG=Conflicting_interpretations_of_pathogenicity;CLNSIGCONF=Likely_benign(2),Uncertain_significance(2);CLNVC=single_nucleotide_variant;CLNVCSO=SO:0001483;CLNVI=Illumina_Clinical_Services_Laboratory,Illumina:92435|UniProtKB_(protein):Q93100#VAR_020857;GENEINFO=PHKB:5257;MC=SO:0001583|missense_variant;ORIGIN=1;RS=34667348;Pangolin=ENSG00000102893.16|2:0.0|20:-0.0
chr16	47660499	381212	G	A	.	.	AF_EXAC=6e-05;ALLELEID=374384;CLNDN=Glycogen_storage_disease_IXb|not_specified|not_provided;CLNDISDB=MONDO:MONDO:0009868,MedGen:C0543514,OMIM:261750,Orphanet:ORPHA79240|MedGen:CN169374|MedGen:CN517202;CLNHGVS=NC_000016.10:g.47660499G>A;CLNREVSTAT=criteria_provided,_conflicting_interpretations;CLNSIG=Conflicting_interpretations_of_pathogenicity;CLNSIGCONF=Likely_benign(2),Uncertain_significance(1);CLNVC=single_nucleotide_variant;CLNVCSO=SO:0001483;CLNVI=Illumina_Clinical_Services_Laboratory,Illumina:740947;GENEINFO=PHKB:5257;MC=SO:0001627|intron_variant;ORIGIN=1;RS=765332910;Pangolin=ENSG00000102893.16|7:0.01|7:-0.0
chr16	47660698	595727	A	G	.	.	AF_ESP=0.00108;AF_EXAC=0.00031;AF_TGP=0.0016;ALLELEID=586789;CLNDN=Glycogen_storage_disease_IXb|not_provided;CLNDISDB=MONDO:MONDO:0009868,MedGen:C0543514,OMIM:261750,Orphanet:ORPHA79240|MedGen:CN517202;CLNHGVS=NC_000016.10:g.47660698A>G;CLNREVSTAT=criteria_provided,_conflicting_interpretations;CLNSIG=Conflicting_interpretations_of_pathogenicity;CLNSIGCONF=Likely_benign(1),Uncertain_significance(1);CLNVC=single_nucleotide_variant;CLNVCSO=SO:0001483;GENEINFO=PHKB:5257;MC=SO:0001583|missense_variant;ORIGIN=1;RS=142381554;Pangolin=ENSG00000102893.16|-41:0.01|-41:-0.0
chr16	47660729	885843	C	T	.	.	ALLELEID=875331;CLNDN=Glycogen_storage_disease_IXb;CLNDISDB=MONDO:MONDO:0009868,MedGen:C0543514,OMIM:261750,Orphanet:ORPHA79240;CLNHGVS=NC_000016.10:g.47660729C>T;CLNREVSTAT=criteria_provided,_single_submitter;CLNSIG=Uncertain_significance;CLNVC=single_nucleotide_variant;CLNVCSO=SO:0001483;CLNVI=Illumina_Clinical_Services_Laboratory,Illumina:946417;GENEINFO=PHKB:5257;MC=SO:0001819|synonymous_variant;ORIGIN=1;Pangolin=ENSG00000102893.16|-2:0.0|-37:-0.0
chr16	47660759	319353	G	A	.	.	AF_EXAC=9e-05;ALLELEID=343051;CLNDN=Glycogen_storage_disease_IXb|not_specified;CLNDISDB=MONDO:MONDO:0009868,MedGen:C0543514,OMIM:261750,Orphanet:ORPHA79240|MedGen:CN169374;CLNHGVS=NC_000016.10:g.47660759G>A;CLNREVSTAT=criteria_provided,_conflicting_interpretations;CLNSIG=Conflicting_interpretations_of_pathogenicity;CLNSIGCONF=Likely_benign(1),Uncertain_significance(1);CLNVC=single_nucleotide_variant;CLNVCSO=SO:0001483;CLNVI=Illumina_Clinical_Services_Laboratory,Illumina:836165;GENEINFO=PHKB:5257;MC=SO:0001819|synonymous_variant;ORIGIN=1;RS=200274360;Pangolin=ENSG00000102893.16|2:0.0|13:-0.0
chr16	47660809	885844	A	C	.	.	ALLELEID=875332;CLNDN=Glycogen_storage_disease_IXb;CLNDISDB=MONDO:MONDO:0009868,MedGen:C0543514,OMIM:261750,Orphanet:ORPHA79240;CLNHGVS=NC_000016.10:g.47660809A>C;CLNREVSTAT=criteria_provided,_single_submitter;CLNSIG=Uncertain_significance;CLNVC=single_nucleotide_variant;CLNVCSO=SO:0001483;CLNVI=Illumina_Clinical_Services_Laboratory,Illumina:710229;GENEINFO=PHKB:5257;MC=SO:0001583|missense_variant;ORIGIN=1;Pangolin=ENSG00000102893.16|42:0.0|10:-0.03
chr16	47660818	845730	A	G	.	.	ALLELEID=843878;CLNDN=Glycogen_storage_disease_IXb;CLNDISDB=MONDO:MONDO:0009868,MedGen:C0543514,OMIM:261750,Orphanet:ORPHA79240;CLNHGVS=NC_000016.10:g.47660818A>G;CLNREVSTAT=criteria_provided,_multiple_submitters,_no_conflicts;CLNSIG=Uncertain_significance;CLNVC=single_nucleotide_variant;CLNVCSO=SO:0001483;CLNVI=Illumina_Clinical_Services_Laboratory,Illumina:457257;GENEINFO=PHKB:5257;MC=SO:0001583|missense_variant;ORIGIN=1;Pangolin=ENSG00000102893.16|-1:0.13|1:-0.33
chr16	47660833	319354	A	G	.	.	AF_EXAC=6e-05;ALLELEID=341538;CLNDN=Glycogen_storage_disease_IXb;CLNDISDB=MONDO:MONDO:0009868,MedGen:C0543514,OMIM:261750,Orphanet:ORPHA79240;CLNHGVS=NC_000016.10:g.47660833A>G;CLNREVSTAT=criteria_provided,_single_submitter;CLNSIG=Uncertain_significance;CLNVC=single_nucleotide_variant;CLNVCSO=SO:0001483;CLNVI=Illumina_Clinical_Services_Laboratory,Illumina:705465;GENEINFO=PHKB:5257;MC=SO:0001627|intron_variant;ORIGIN=1;RS=751084282;Pangolin=ENSG00000102893.16|-14:0.01|1:-0.0
chr16	47661709	886837	A	T	.	.	ALLELEID=876673;CLNDN=Glycogen_storage_disease_IXb;CLNDISDB=MONDO:MONDO:0009868,MedGen:C0543514,OMIM:261750,Orphanet:ORPHA79240;CLNHGVS=NC_000016.10:g.47661709A>T;CLNREVSTAT=criteria_provided,_single_submitter;CLNSIG=Uncertain_significance;CLNVC=single_nucleotide_variant;CLNVCSO=SO:0001483;CLNVI=Illumina_Clinical_Services_Laboratory,Illumina:553171;GENEINFO=PHKB:5257;MC=SO:0001627|intron_variant;ORIGIN=1;Pangolin=ENSG00000102893.16|10:0.02|-16:-0.08
chr16	47661767	886838	A	G	.	.	ALLELEID=875333;CLNDN=Glycogen_storage_disease_IXb;CLNDISDB=MONDO:MONDO:0009868,MedGen:C0543514,OMIM:261750,Orphanet:ORPHA79240;CLNHGVS=NC_000016.10:g.47661767A>G;CLNREVSTAT=criteria_provided,_single_submitter;CLNSIG=Uncertain_significance;CLNVC=single_nucleotide_variant;CLNVCSO=SO:0001483;CLNVI=Illumina_Clinical_Services_Laboratory,Illumina:679309;GENEINFO=PHKB:5257;MC=SO:0001583|missense_variant;ORIGIN=1;Pangolin=ENSG00000102893.16|-48:0.0|33:-0.0
chr16	47669232	195929	T	C	.	.	AF_ESP=0.00015;AF_EXAC=5e-05;AF_TGP=0.0002;ALLELEID=193090;CLNDN=not_provided;CLNDISDB=MedGen:CN517202;CLNHGVS=NC_000016.10:g.47669232T>C;CLNREVSTAT=criteria_provided,_conflicting_interpretations;CLNSIG=Conflicting_interpretations_of_pathogenicity;CLNSIGCONF=Likely_benign(1),Uncertain_significance(1);CLNVC=single_nucleotide_variant;CLNVCSO=SO:0001483;GENEINFO=PHKB:5257;MC=SO:0001819|synonymous_variant;ORIGIN=1;RS=61494991;Pangolin=ENSG00000102893.16|-17:0.01|42:-0.02
chr16	47669380	967935	C	G	.	.	ALLELEID=957766;CLNDN=Glycogen_storage_disease_IXb;CLNDISDB=MONDO:MONDO:0009868,MedGen:C0543514,OMIM:261750,Orphanet:ORPHA79240;CLNHGVS=NC_000016.10:g.47669380C>G;CLNREVSTAT=criteria_provided,_single_submitter;CLNSIG=Uncertain_significance;CLNVC=single_nucleotide_variant;CLNVCSO=SO:0001483;GENEINFO=PHKB:5257;MC=SO:0001583|missense_variant;ORIGIN=1;Pangolin=ENSG00000102893.16|4:0.0|37:-0.01
chr16	47669416	319358	G	A	.	.	AF_ESP=0.00023;AF_EXAC=0.00019;ALLELEID=343054;CLNDN=Glycogen_storage_disease_IXb;CLNDISDB=MONDO:MONDO:0009868,MedGen:C0543514,OMIM:261750,Orphanet:ORPHA79240;CLNHGVS=NC_000016.10:g.47669416G>A;CLNREVSTAT=criteria_provided,_single_submitter;CLNSIG=Uncertain_significance;CLNVC=single_nucleotide_variant;CLNVCSO=SO:0001483;CLNVI=Illumina_Clinical_Services_Laboratory,Illumina:454748|UniProtKB_(protein):Q93100#VAR_036487;GENEINFO=PHKB:5257;MC=SO:0001583|missense_variant;ORIGIN=1;RS=150902092;Pangolin=ENSG00000102893.16|1:0.0|1:-0.0
chr16	47689087	1055733	G	C	.	.	ALLELEID=1049632;CLNDN=Glycogen_storage_disease_IXb;CLNDISDB=MONDO:MONDO:0009868,MedGen:C0543514,OMIM:261750,Orphanet:ORPHA79240;CLNHGVS=NC_000016.10:g.47689087G>C;CLNREVSTAT=criteria_provided,_single_submitter;CLNSIG=Uncertain_significance;CLNVC=single_nucleotide_variant;CLNVCSO=SO:0001483;GENEINFO=PHKB:5257;MC=SO:0001583|missense_variant;ORIGIN=1;Pangolin=ENSG00000102893.16|-26:0.0|-46:-0.01
chr16	47689120	641293	C	T	.	.	ALLELEID=644690;CLNDN=Glycogen_storage_disease_IXb;CLNDISDB=MONDO:MONDO:0009868,MedGen:C0543514,OMIM:261750,Orphanet:ORPHA79240;CLNHGVS=NC_000016.10:g.47689120C>T;CLNREVSTAT=criteria_provided,_single_submitter;CLNSIG=Uncertain_significance;CLNVC=single_nucleotide_variant;CLNVCSO=SO:0001483;GENEINFO=PHKB:5257;MC=SO:0001583|missense_variant;ORIGIN=1;RS=1400548271;Pangolin=ENSG00000102893.16|3:0.0|0:-0.0
chr16	47689125	319359	T	G	.	.	ALLELEID=325465;CLNDN=Glycogen_storage_disease_IXb;CLNDISDB=MONDO:MONDO:0009868,MedGen:C0543514,OMIM:261750,Orphanet:ORPHA79240;CLNHGVS=NC_000016.10:g.47689125T>G;CLNREVSTAT=criteria_provided,_single_submitter;CLNSIG=Uncertain_significance;CLNVC=single_nucleotide_variant;CLNVCSO=SO:0001483;CLNVI=Illumina_Clinical_Services_Laboratory,Illumina:92451;GENEINFO=PHKB:5257;MC=SO:0001583|missense_variant;ORIGIN=1;RS=886052023;Pangolin=ENSG00000102893.16|3:0.0|50:-0.01
chr16	47693371	196100	G	A	.	.	AF_ESP=0.00031;AF_EXAC=0.00013;AF_TGP=0.0004;ALLELEID=193261;CLNDN=not_provided;CLNDISDB=MedGen:CN517202;CLNHGVS=NC_000016.10:g.47693371G>A;CLNREVSTAT=criteria_provided,_single_submitter;CLNSIG=Uncertain_significance;CLNVC=single_nucleotide_variant;CLNVCSO=SO:0001483;GENEINFO=PHKB:5257;MC=SO:0001627|intron_variant;ORIGIN=1;RS=199719186;Pangolin=ENSG00000102893.16|7:0.0|10:-0.0
chr16	47693394	888113	C	T	.	.	ALLELEID=875334;CLNDN=Glycogen_storage_disease_IXb;CLNDISDB=MONDO:MONDO:0009868,MedGen:C0543514,OMIM:261750,Orphanet:ORPHA79240;CLNHGVS=NC_000016.10:g.47693394C>T;CLNREVSTAT=criteria_provided,_single_submitter;CLNSIG=Uncertain_significance;CLNVC=single_nucleotide_variant;CLNVCSO=SO:0001483;CLNVI=Illumina_Clinical_Services_Laboratory,Illumina:872346;GENEINFO=PHKB:5257;MC=SO:0001583|missense_variant;ORIGIN=1;Pangolin=ENSG00000102893.16|-1:0.0|-16:-0.0
chr16	47693403	940765	G	A	.	.	ALLELEID=937455;CLNDN=Glycogen_storage_disease_IXb;CLNDISDB=MONDO:MONDO:0009868,MedGen:C0543514,OMIM:261750,Orphanet:ORPHA79240;CLNHGVS=NC_000016.10:g.47693403G>A;CLNREVSTAT=criteria_provided,_single_submitter;CLNSIG=Uncertain_significance;CLNVC=single_nucleotide_variant;CLNVCSO=SO:0001483;GENEINFO=PHKB:5257;MC=SO:0001583|missense_variant;ORIGIN=1;Pangolin=ENSG00000102893.16|-25:0.0|-25:-0.0
chr16	47693431	1009649	G	C	.	.	ALLELEID=996946;CLNDN=Glycogen_storage_disease_IXb;CLNDISDB=MONDO:MONDO:0009868,MedGen:C0543514,OMIM:261750,Orphanet:ORPHA79240;CLNHGVS=NC_000016.10:g.47693431G>C;CLNREVSTAT=criteria_provided,_single_submitter;CLNSIG=Uncertain_significance;CLNVC=single_nucleotide_variant;CLNVCSO=SO:0001483;GENEINFO=PHKB:5257;MC=SO:0001583|missense_variant;ORIGIN=1;Pangolin=ENSG00000102893.16|-38:0.0|0:-0.0
chr16	47693444	888114	A	G	.	.	ALLELEID=875335;CLNDN=Glycogen_storage_disease_IXb;CLNDISDB=MONDO:MONDO:0009868,MedGen:C0543514,OMIM:261750,Orphanet:ORPHA79240;CLNHGVS=NC_000016.10:g.47693444A>G;CLNREVSTAT=criteria_provided,_single_submitter;CLNSIG=Uncertain_significance;CLNVC=single_nucleotide_variant;CLNVCSO=SO:0001483;CLNVI=Illumina_Clinical_Services_Laboratory,Illumina:1353753;GENEINFO=PHKB:5257;MC=SO:0001819|synonymous_variant;ORIGIN=1;Pangolin=ENSG00000102893.16|0:0.0|2:-0.0
chr16	47693472	444371	A	G	.	.	ALLELEID=438011;CLNDN=not_provided;CLNDISDB=MedGen:CN517202;CLNHGVS=NC_000016.10:g.47693472A>G;CLNREVSTAT=criteria_provided,_single_submitter;CLNSIG=Uncertain_significance;CLNVC=single_nucleotide_variant;CLNVCSO=SO:0001483;GENEINFO=PHKB:5257;MC=SO:0001583|missense_variant;ORIGIN=1;RS=1164468458;Pangolin=ENSG00000102893.16|-18:0.0|35:-0.0
chr16	47693494	598147	A	T	.	.	AF_ESP=0.00015;AF_EXAC=0.00011;ALLELEID=589208;CLNDN=Glycogen_storage_disease_IXb|not_provided;CLNDISDB=MONDO:MONDO:0009868,MedGen:C0543514,OMIM:261750,Orphanet:ORPHA79240|MedGen:CN517202;CLNHGVS=NC_000016.10:g.47693494A>T;CLNREVSTAT=criteria_provided,_multiple_submitters,_no_conflicts;CLNSIG=Uncertain_significance;CLNVC=single_nucleotide_variant;CLNVCSO=SO:0001483;GENEINFO=PHKB:5257;MC=SO:0001583|missense_variant;ORIGIN=1;RS=371541668;Pangolin=ENSG00000102893.16|-2:0.0|13:-0.0
chr16	47696480	839029	G	A	.	.	ALLELEID=843879;CLNDN=Glycogen_storage_disease_IXb;CLNDISDB=MONDO:MONDO:0009868,MedGen:C0543514,OMIM:261750,Orphanet:ORPHA79240;CLNHGVS=NC_000016.10:g.47696480G>A;CLNREVSTAT=criteria_provided,_single_submitter;CLNSIG=Uncertain_significance;CLNVC=single_nucleotide_variant;CLNVCSO=SO:0001483;GENEINFO=PHKB:5257;MC=SO:0001583|missense_variant;ORIGIN=1;Pangolin=ENSG00000102893.16|8:0.0|-41:-0.0
chr16	47698460	888115	G	A	.	.	ALLELEID=875336;CLNDN=Glycogen_storage_disease_IXb;CLNDISDB=MONDO:MONDO:0009868,MedGen:C0543514,OMIM:261750,Orphanet:ORPHA79240;CLNHGVS=NC_000016.10:g.47698460G>A;CLNREVSTAT=criteria_provided,_single_submitter;CLNSIG=Uncertain_significance;CLNVC=single_nucleotide_variant;CLNVCSO=SO:0001483;CLNVI=Illumina_Clinical_Services_Laboratory,Illumina:545880;GENEINFO=PHKB:5257;MC=SO:0001583|missense_variant;ORIGIN=1;Pangolin=ENSG00000102893.16|20:0.02|-12:-0.01
chr16	47698483	648261	C	A	.	.	ALLELEID=644691;CLNDN=Glycogen_storage_disease_IXb;CLNDISDB=MONDO:MONDO:0009868,MedGen:C0543514,OMIM:261750,Orphanet:ORPHA79240;CLNHGVS=NC_000016.10:g.47698483C>A;CLNREVSTAT=criteria_provided,_single_submitter;CLNSIG=Uncertain_significance;CLNVC=single_nucleotide_variant;CLNVCSO=SO:0001483;GENEINFO=PHKB:5257;MC=SO:0001583|missense_variant;ORIGIN=1;RS=151222947;Pangolin=ENSG00000102893.16|-35:0.0|-3:-0.02
chr16	47698574	888116	G	A	.	.	ALLELEID=875337;CLNDN=Glycogen_storage_disease_IXb;CLNDISDB=MONDO:MONDO:0009868,MedGen:C0543514,OMIM:261750,Orphanet:ORPHA79240;CLNHGVS=NC_000016.10:g.47698574G>A;CLNREVSTAT=criteria_provided,_single_submitter;CLNSIG=Uncertain_significance;CLNVC=single_nucleotide_variant;CLNVCSO=SO:0001483;CLNVI=Illumina_Clinical_Services_Laboratory,Illumina:1361220;GENEINFO=PHKB:5257;MC=SO:0001583|missense_variant;ORIGIN=1;Pangolin=ENSG00000102893.16|18:0.0|14:-0.0
chr16	47698599	319361	A	AG	.	.	ALLELEID=335105;CLNDN=Glycogen_phosphorylase_kinase_deficiency;CLNDISDB=MONDO:MONDO:0018251,MedGen:C0268147,Orphanet:ORPHA370,SNOMED_CT:235908005;CLNHGVS=NC_000016.10:g.47698600dup;CLNREVSTAT=criteria_provided,_single_submitter;CLNSIG=Uncertain_significance;CLNVC=Duplication;CLNVCSO=SO:1000035;CLNVI=Illumina_Clinical_Services_Laboratory,Illumina:652794;GENEINFO=PHKB:5257;MC=SO:0001627|intron_variant;ORIGIN=1;RS=1555500966;Pangolin=ENSG00000102893.16|-7:0.0|-11:-0.02
chr16	47698600	319362	G	GT	.	.	ALLELEID=325468;CLNDN=Glycogen_phosphorylase_kinase_deficiency;CLNDISDB=MONDO:MONDO:0018251,MedGen:C0268147,Orphanet:ORPHA370,SNOMED_CT:235908005;CLNHGVS=NC_000016.10:g.47698600_47698601insT;CLNREVSTAT=criteria_provided,_single_submitter;CLNSIG=Uncertain_significance;CLNVC=Insertion;CLNVCSO=SO:0000667;CLNVI=Illumina_Clinical_Services_Laboratory,Illumina:705653;GENEINFO=PHKB:5257;MC=SO:0001627|intron_variant;ORIGIN=1;RS=757614728;Pangolin=ENSG00000102893.16|-8:0.0|-12:-0.02
chr16	47698601	319364	C	CTTT	.	.	ALLELEID=325469;CLNDN=Glycogen_phosphorylase_kinase_deficiency;CLNDISDB=MONDO:MONDO:0018251,MedGen:C0268147,Orphanet:ORPHA370,SNOMED_CT:235908005;CLNHGVS=NC_000016.10:g.47698620_47698622dup;CLNREVSTAT=criteria_provided,_single_submitter;CLNSIG=Uncertain_significance;CLNVC=Duplication;CLNVCSO=SO:1000035;CLNVI=Illumina_Clinical_Services_Laboratory,Illumina:578650;GENEINFO=PHKB:5257;MC=SO:0001627|intron_variant;ORIGIN=1;RS=5816579;Pangolin=ENSG00000102893.16|-13:0.0|-13:-0.01
chr16	47699259	1003568	C	T	.	.	ALLELEID=996947;CLNDN=Glycogen_storage_disease_IXb;CLNDISDB=MONDO:MONDO:0009868,MedGen:C0543514,OMIM:261750,Orphanet:ORPHA79240;CLNHGVS=NC_000016.10:g.47699259C>T;CLNREVSTAT=criteria_provided,_single_submitter;CLNSIG=Uncertain_significance;CLNVC=single_nucleotide_variant;CLNVCSO=SO:0001483;GENEINFO=PHKB:5257;MC=SO:0001583|missense_variant;ORIGIN=1;Pangolin=ENSG00000102893.16|-30:0.0|-30:-0.0
chr16	47699300	319365	G	A	.	.	AF_ESP=0.00062;AF_EXAC=0.00039;AF_TGP=0.0002;ALLELEID=341542;CLNDN=Glycogen_storage_disease_IXb;CLNDISDB=MONDO:MONDO:0009868,MedGen:C0543514,OMIM:261750,Orphanet:ORPHA79240;CLNHGVS=NC_000016.10:g.47699300G>A;CLNREVSTAT=criteria_provided,_conflicting_interpretations;CLNSIG=Conflicting_interpretations_of_pathogenicity;CLNSIGCONF=Likely_benign(1),Uncertain_significance(1);CLNVC=single_nucleotide_variant;CLNVCSO=SO:0001483;CLNVI=Illumina_Clinical_Services_Laboratory,Illumina:825518;GENEINFO=PHKB:5257;MC=SO:0001819|synonymous_variant;ORIGIN=1;RS=137869198;Pangolin=ENSG00000102893.16|-3:0.0|0:-0.0
chr16	47699343	947797	G	A	.	.	ALLELEID=927821;CLNDN=Glycogen_storage_disease_IXb;CLNDISDB=MONDO:MONDO:0009868,MedGen:C0543514,OMIM:261750,Orphanet:ORPHA79240;CLNHGVS=NC_000016.10:g.47699343G>A;CLNREVSTAT=criteria_provided,_single_submitter;CLNSIG=Uncertain_significance;CLNVC=single_nucleotide_variant;CLNVCSO=SO:0001483;GENEINFO=PHKB:5257;MC=SO:0001583|missense_variant;ORIGIN=1;Pangolin=ENSG00000102893.16|-16:0.0|31:-0.0
chr16	47699350	319366	C	G	.	.	ALLELEID=341544;CLNDN=Glycogen_storage_disease_IXb;CLNDISDB=MONDO:MONDO:0009868,MedGen:C0543514,OMIM:261750,Orphanet:ORPHA79240;CLNHGVS=NC_000016.10:g.47699350C>G;CLNREVSTAT=criteria_provided,_single_submitter;CLNSIG=Uncertain_significance;CLNVC=single_nucleotide_variant;CLNVCSO=SO:0001483;CLNVI=Illumina_Clinical_Services_Laboratory,Illumina:659138;GENEINFO=PHKB:5257;MC=SO:0001583|missense_variant;ORIGIN=1;RS=763764574;Pangolin=ENSG00000102893.16|0:0.04|24:-0.0
chr16	47699498	884986	G	A	.	.	ALLELEID=875338;CLNDN=Glycogen_storage_disease_IXb;CLNDISDB=MONDO:MONDO:0009868,MedGen:C0543514,OMIM:261750,Orphanet:ORPHA79240;CLNHGVS=NC_000016.10:g.47699498G>A;CLNREVSTAT=criteria_provided,_single_submitter;CLNSIG=Uncertain_significance;CLNVC=single_nucleotide_variant;CLNVCSO=SO:0001483;CLNVI=Illumina_Clinical_Services_Laboratory,Illumina:675084;GENEINFO=PHKB:5257;MC=SO:0001624|3_prime_UTR_variant;ORIGIN=1;Pangolin=ENSG00000102893.16|2:0.0|38:-0.01
chr16	47699587	884987	C	T	.	.	ALLELEID=875339;CLNDN=Glycogen_storage_disease_IXb;CLNDISDB=MONDO:MONDO:0009868,MedGen:C0543514,OMIM:261750,Orphanet:ORPHA79240;CLNHGVS=NC_000016.10:g.47699587C>T;CLNREVSTAT=criteria_provided,_single_submitter;CLNSIG=Uncertain_significance;CLNVC=single_nucleotide_variant;CLNVCSO=SO:0001483;CLNVI=Illumina_Clinical_Services_Laboratory,Illumina:1659086;GENEINFO=PHKB:5257;MC=SO:0001624|3_prime_UTR_variant;ORIGIN=1;Pangolin=ENSG00000102893.16|-45:0.01|-22:-0.0
chr16	47699645	319368	C	T	.	.	AF_TGP=0.0004;ALLELEID=341548;CLNDN=Glycogen_storage_disease_IXb;CLNDISDB=MONDO:MONDO:0009868,MedGen:C0543514,OMIM:261750,Orphanet:ORPHA79240;CLNHGVS=NC_000016.10:g.47699645C>T;CLNREVSTAT=criteria_provided,_single_submitter;CLNSIG=Uncertain_significance;CLNVC=single_nucleotide_variant;CLNVCSO=SO:0001483;CLNVI=Illumina_Clinical_Services_Laboratory,Illumina:471426;GENEINFO=PHKB:5257;MC=SO:0001624|3_prime_UTR_variant;ORIGIN=1;RS=140112731;Pangolin=ENSG00000102893.16|-48:0.0|-48:-0.0
chr16	47699689	319369	G	C	.	.	ALLELEID=341558;CLNDN=Glycogen_storage_disease_IXb;CLNDISDB=MONDO:MONDO:0009868,MedGen:C0543514,OMIM:261750,Orphanet:ORPHA79240;CLNHGVS=NC_000016.10:g.47699689G>C;CLNREVSTAT=criteria_provided,_single_submitter;CLNSIG=Uncertain_significance;CLNVC=single_nucleotide_variant;CLNVCSO=SO:0001483;CLNVI=Illumina_Clinical_Services_Laboratory,Illumina:797639;GENEINFO=PHKB:5257;MC=SO:0001624|3_prime_UTR_variant;ORIGIN=1;RS=886052024;Pangolin=ENSG00000102893.16|22:0.0|-4:-0.0
chr16	47699711	319370	C	T	.	.	ALLELEID=335106;CLNDN=Glycogen_storage_disease_IXb;CLNDISDB=MONDO:MONDO:0009868,MedGen:C0543514,OMIM:261750,Orphanet:ORPHA79240;CLNHGVS=NC_000016.10:g.47699711C>T;CLNREVSTAT=criteria_provided,_single_submitter;CLNSIG=Uncertain_significance;CLNVC=single_nucleotide_variant;CLNVCSO=SO:0001483;CLNVI=Illumina_Clinical_Services_Laboratory,Illumina:256526;GENEINFO=PHKB:5257;MC=SO:0001624|3_prime_UTR_variant;ORIGIN=1;RS=757393313;Pangolin=ENSG00000102893.16|5:0.0|0:-0.0
chr16	47699715	319371	C	T	.	.	ALLELEID=341559;CLNDN=Glycogen_storage_disease_IXb;CLNDISDB=MONDO:MONDO:0009868,MedGen:C0543514,OMIM:261750,Orphanet:ORPHA79240;CLNHGVS=NC_000016.10:g.47699715C>T;CLNREVSTAT=criteria_provided,_single_submitter;CLNSIG=Uncertain_significance;CLNVC=single_nucleotide_variant;CLNVCSO=SO:0001483;CLNVI=Illumina_Clinical_Services_Laboratory,Illumina:463432;GENEINFO=PHKB:5257;MC=SO:0001624|3_prime_UTR_variant;ORIGIN=1;RS=886052025;Pangolin=ENSG00000102893.16|28:0.0|-4:-0.0
chr16	47699722	319372	TAAA	T	.	.	ALLELEID=341560;CLNDN=Glycogen_phosphorylase_kinase_deficiency;CLNDISDB=MONDO:MONDO:0018251,MedGen:C0268147,Orphanet:ORPHA370,SNOMED_CT:235908005;CLNHGVS=NC_000016.10:g.47699724_47699726del;CLNREVSTAT=criteria_provided,_single_submitter;CLNSIG=Uncertain_significance;CLNVC=Deletion;CLNVCSO=SO:0000159;CLNVI=Illumina_Clinical_Services_Laboratory,Illumina:780481;GENEINFO=PHKB:5257;MC=SO:0001624|3_prime_UTR_variant;ORIGIN=1;RS=886052026;Pangolin=ENSG00000102893.16|21:0.0|-11:-0.0
chr16	47699771	885900	G	T	.	.	ALLELEID=875341;CLNDN=Glycogen_storage_disease_IXb;CLNDISDB=MONDO:MONDO:0009868,MedGen:C0543514,OMIM:261750,Orphanet:ORPHA79240;CLNHGVS=NC_000016.10:g.47699771G>T;CLNREVSTAT=criteria_provided,_single_submitter;CLNSIG=Uncertain_significance;CLNVC=single_nucleotide_variant;CLNVCSO=SO:0001483;CLNVI=Illumina_Clinical_Services_Laboratory,Illumina:948124;GENEINFO=PHKB:5257;MC=SO:0001624|3_prime_UTR_variant;ORIGIN=1;Pangolin=ENSG00000102893.16|-1:0.0|8:-0.0
chr16	47699889	319373	T	C	.	.	ALLELEID=335109;CLNDN=Glycogen_storage_disease_IXb;CLNDISDB=MONDO:MONDO:0009868,MedGen:C0543514,OMIM:261750,Orphanet:ORPHA79240;CLNHGVS=NC_000016.10:g.47699889T>C;CLNREVSTAT=criteria_provided,_single_submitter;CLNSIG=Uncertain_significance;CLNVC=single_nucleotide_variant;CLNVCSO=SO:0001483;CLNVI=Illumina_Clinical_Services_Laboratory,Illumina:224784;GENEINFO=PHKB:5257;MC=SO:0001624|3_prime_UTR_variant;ORIGIN=1;RS=886052027;Pangolin=ENSG00000102893.16|-18:0.0|15:-0.0
chr16	47699961	319374	G	A	.	.	ALLELEID=335110;CLNDN=Glycogen_storage_disease_IXb;CLNDISDB=MONDO:MONDO:0009868,MedGen:C0543514,OMIM:261750,Orphanet:ORPHA79240;CLNHGVS=NC_000016.10:g.47699961G>A;CLNREVSTAT=criteria_provided,_single_submitter;CLNSIG=Uncertain_significance;CLNVC=single_nucleotide_variant;CLNVCSO=SO:0001483;CLNVI=Illumina_Clinical_Services_Laboratory,Illumina:651705;GENEINFO=PHKB:5257;MC=SO:0001624|3_prime_UTR_variant;ORIGIN=1;RS=563945926;Pangolin=ENSG00000102893.16|2:0.0|1:-0.0
chr16	47699974	319375	AAT	A	.	.	ALLELEID=341563;CLNDN=Glycogen_phosphorylase_kinase_deficiency;CLNDISDB=MONDO:MONDO:0018251,MedGen:C0268147,Orphanet:ORPHA370,SNOMED_CT:235908005;CLNHGVS=NC_000016.10:g.47699976_47699977TA[1];CLNREVSTAT=criteria_provided,_single_submitter;CLNSIG=Uncertain_significance;CLNVC=Microsatellite;CLNVCSO=SO:0000289;CLNVI=Illumina_Clinical_Services_Laboratory,Illumina:763170;GENEINFO=PHKB:5257;MC=SO:0001624|3_prime_UTR_variant;ORIGIN=1;RS=201839105;Pangolin=ENSG00000102893.16|18:0.0|-12:-0.0
chr16	47700107	886897	G	A	.	.	ALLELEID=875343;CLNDN=Glycogen_storage_disease_IXb;CLNDISDB=MONDO:MONDO:0009868,MedGen:C0543514,OMIM:261750,Orphanet:ORPHA79240;CLNHGVS=NC_000016.10:g.47700107G>A;CLNREVSTAT=criteria_provided,_single_submitter;CLNSIG=Uncertain_significance;CLNVC=single_nucleotide_variant;CLNVCSO=SO:0001483;CLNVI=Illumina_Clinical_Services_Laboratory,Illumina:230580;GENEINFO=PHKB:5257;MC=SO:0001624|3_prime_UTR_variant;ORIGIN=1;Pangolin=ENSG00000102893.16|-6:0.0|-39:-0.0
chr16	47700347	319379	TC	T	.	.	ALLELEID=335114;CLNDN=Glycogen_phosphorylase_kinase_deficiency;CLNDISDB=MONDO:MONDO:0018251,MedGen:C0268147,Orphanet:ORPHA370,SNOMED_CT:235908005;CLNHGVS=NC_000016.10:g.47700348del;CLNREVSTAT=criteria_provided,_single_submitter;CLNSIG=Uncertain_significance;CLNVC=Deletion;CLNVCSO=SO:0000159;CLNVI=Illumina_Clinical_Services_Laboratory,Illumina:786118;GENEINFO=PHKB:5257;MC=SO:0001624|3_prime_UTR_variant;ORIGIN=1;RS=886052029;Pangolin=ENSG00000102893.16|32:0.0|36:-0.0
chr16	47700348	319380	CA	C	.	.	ALLELEID=335115;CLNDN=Glycogen_phosphorylase_kinase_deficiency;CLNDISDB=MONDO:MONDO:0018251,MedGen:C0268147,Orphanet:ORPHA370,SNOMED_CT:235908005;CLNHGVS=NC_000016.10:g.47700366del;CLNREVSTAT=criteria_provided,_single_submitter;CLNSIG=Uncertain_significance;CLNVC=Deletion;CLNVCSO=SO:0000159;CLNVI=Illumina_Clinical_Services_Laboratory,Illumina:836167;GENEINFO=PHKB:5257;MC=SO:0001624|3_prime_UTR_variant;ORIGIN=1;RS=11299370;Pangolin=ENSG00000102893.16|20:0.0|32:-0.0
chr16	47700357	886899	A	G	.	.	ALLELEID=875345;CLNDN=Glycogen_storage_disease_IXb;CLNDISDB=MONDO:MONDO:0009868,MedGen:C0543514,OMIM:261750,Orphanet:ORPHA79240;CLNHGVS=NC_000016.10:g.47700357A>G;CLNREVSTAT=criteria_provided,_single_submitter;CLNSIG=Uncertain_significance;CLNVC=single_nucleotide_variant;CLNVCSO=SO:0001483;CLNVI=Illumina_Clinical_Services_Laboratory,Illumina:1333089;GENEINFO=PHKB:5257;MC=SO:0001624|3_prime_UTR_variant;ORIGIN=1;Pangolin=ENSG00000102893.16|48:0.0|17:-0.0
chr16	47700366	319381	AG	A	.	.	ALLELEID=343057;CLNDN=Glycogen_phosphorylase_kinase_deficiency;CLNDISDB=MONDO:MONDO:0018251,MedGen:C0268147,Orphanet:ORPHA370,SNOMED_CT:235908005;CLNHGVS=NC_000016.10:g.47700367del;CLNREVSTAT=criteria_provided,_single_submitter;CLNSIG=Uncertain_significance;CLNVC=Deletion;CLNVCSO=SO:0000159;CLNVI=Illumina_Clinical_Services_Laboratory,Illumina:621250;GENEINFO=PHKB:5257;MC=SO:0001624|3_prime_UTR_variant;ORIGIN=1;RS=775113534;Pangolin=ENSG00000102893.16|15:0.0|1:-0.0
chr16	47700367	319382	G	A	.	.	ALLELEID=335119;CLNDN=Glycogen_storage_disease_IXb;CLNDISDB=MONDO:MONDO:0009868,MedGen:C0543514,OMIM:261750,Orphanet:ORPHA79240;CLNHGVS=NC_000016.10:g.47700367G>A;CLNREVSTAT=criteria_provided,_single_submitter;CLNSIG=Uncertain_significance;CLNVC=single_nucleotide_variant;CLNVCSO=SO:0001483;CLNVI=Illumina_Clinical_Services_Laboratory,Illumina:250445;GENEINFO=PHKB:5257;MC=SO:0001624|3_prime_UTR_variant;ORIGIN=1;RS=868394484;Pangolin=ENSG00000102893.16|16:0.0|1:-0.0
chr16	47700373	886900	G	A	.	.	ALLELEID=875346;CLNDN=Glycogen_storage_disease_IXb;CLNDISDB=MONDO:MONDO:0009868,MedGen:C0543514,OMIM:261750,Orphanet:ORPHA79240;CLNHGVS=NC_000016.10:g.47700373G>A;CLNREVSTAT=criteria_provided,_single_submitter;CLNSIG=Uncertain_significance;CLNVC=single_nucleotide_variant;CLNVCSO=SO:0001483;CLNVI=Illumina_Clinical_Services_Laboratory,Illumina:927064;GENEINFO=PHKB:5257;MC=SO:0001624|3_prime_UTR_variant;ORIGIN=1;Pangolin=ENSG00000102893.16|10:0.0|1:-0.0
chr16	47700471	886901	T	C	.	.	ALLELEID=875347;CLNDN=Glycogen_storage_disease_IXb;CLNDISDB=MONDO:MONDO:0009868,MedGen:C0543514,OMIM:261750,Orphanet:ORPHA79240;CLNHGVS=NC_000016.10:g.47700471T>C;CLNREVSTAT=criteria_provided,_single_submitter;CLNSIG=Uncertain_significance;CLNVC=single_nucleotide_variant;CLNVCSO=SO:0001483;CLNVI=Illumina_Clinical_Services_Laboratory,Illumina:1328700;GENEINFO=PHKB:5257;MC=SO:0001624|3_prime_UTR_variant;ORIGIN=1;Pangolin=ENSG00000102893.16|1:0.0|22:-0.01
chr16	47700619	886902	A	G	.	.	ALLELEID=875348;CLNDN=Glycogen_storage_disease_IXb;CLNDISDB=MONDO:MONDO:0009868,MedGen:C0543514,OMIM:261750,Orphanet:ORPHA79240;CLNHGVS=NC_000016.10:g.47700619A>G;CLNREVSTAT=criteria_provided,_single_submitter;CLNSIG=Uncertain_significance;CLNVC=single_nucleotide_variant;CLNVCSO=SO:0001483;CLNVI=Illumina_Clinical_Services_Laboratory,Illumina:631993;GENEINFO=PHKB:5257;MC=SO:0001624|3_prime_UTR_variant;ORIGIN=1;Pangolin=ENSG00000102893.16|9:0.0|49:-0.0
chr16	47700628	319383	A	C	.	.	ALLELEID=341568;CLNDN=Glycogen_storage_disease_IXb;CLNDISDB=MONDO:MONDO:0009868,MedGen:C0543514,OMIM:261750,Orphanet:ORPHA79240;CLNHGVS=NC_000016.10:g.47700628A>C;CLNREVSTAT=criteria_provided,_single_submitter;CLNSIG=Uncertain_significance;CLNVC=single_nucleotide_variant;CLNVCSO=SO:0001483;CLNVI=Illumina_Clinical_Services_Laboratory,Illumina:651527;GENEINFO=PHKB:5257;MC=SO:0001624|3_prime_UTR_variant;ORIGIN=1;RS=886052030;Pangolin=ENSG00000102893.16|40:0.0|0:-0.0
chr16	47700667	319384	G	GA	.	.	ALLELEID=343061;CLNDN=Glycogen_phosphorylase_kinase_deficiency;CLNDISDB=MONDO:MONDO:0018251,MedGen:C0268147,Orphanet:ORPHA370,SNOMED_CT:235908005;CLNHGVS=NC_000016.10:g.47700677dup;CLNREVSTAT=criteria_provided,_single_submitter;CLNSIG=Uncertain_significance;CLNVC=Duplication;CLNVCSO=SO:1000035;CLNVI=Illumina_Clinical_Services_Laboratory,Illumina:782393;GENEINFO=PHKB:5257;MC=SO:0001624|3_prime_UTR_variant;ORIGIN=1;RS=886052031;Pangolin=ENSG00000102893.16|1:0.01|2:-0.01
chr16	47701075	888172	G	A	.	.	ALLELEID=875349;CLNDN=Glycogen_storage_disease_IXb;CLNDISDB=MONDO:MONDO:0009868,MedGen:C0543514,OMIM:261750,Orphanet:ORPHA79240;CLNHGVS=NC_000016.10:g.47701075G>A;CLNREVSTAT=criteria_provided,_single_submitter;CLNSIG=Uncertain_significance;CLNVC=single_nucleotide_variant;CLNVCSO=SO:0001483;CLNVI=Illumina_Clinical_Services_Laboratory,Illumina:661680;GENEINFO=PHKB:5257;MC=SO:0001624|3_prime_UTR_variant;ORIGIN=1;Pangolin=ENSG00000102893.16|33:0.0|43:-0.0
chr16	47701149	319386	A	G	.	.	ALLELEID=341570;CLNDN=Glycogen_storage_disease_IXb;CLNDISDB=MONDO:MONDO:0009868,MedGen:C0543514,OMIM:261750,Orphanet:ORPHA79240;CLNHGVS=NC_000016.10:g.47701149A>G;CLNREVSTAT=criteria_provided,_single_submitter;CLNSIG=Uncertain_significance;CLNVC=single_nucleotide_variant;CLNVCSO=SO:0001483;CLNVI=Illumina_Clinical_Services_Laboratory,Illumina:447359;GENEINFO=PHKB:5257;MC=SO:0001624|3_prime_UTR_variant;ORIGIN=1;RS=886052032;Pangolin=ENSG00000102893.16|-31:0.0|-30:-0.0
chr16	47701205	888173	C	G	.	.	ALLELEID=875350;CLNDN=Glycogen_storage_disease_IXb;CLNDISDB=MONDO:MONDO:0009868,MedGen:C0543514,OMIM:261750,Orphanet:ORPHA79240;CLNHGVS=NC_000016.10:g.47701205C>G;CLNREVSTAT=criteria_provided,_single_submitter;CLNSIG=Uncertain_significance;CLNVC=single_nucleotide_variant;CLNVCSO=SO:0001483;CLNVI=Illumina_Clinical_Services_Laboratory,Illumina:844039;GENEINFO=PHKB:5257;MC=SO:0001624|3_prime_UTR_variant;ORIGIN=1;Pangolin=ENSG00000102893.16|-1:0.0|33:-0.0
chr16	47701281	888174	A	G	.	.	ALLELEID=875351;CLNDN=Glycogen_storage_disease_IXb;CLNDISDB=MONDO:MONDO:0009868,MedGen:C0543514,OMIM:261750,Orphanet:ORPHA79240;CLNHGVS=NC_000016.10:g.47701281A>G;CLNREVSTAT=criteria_provided,_single_submitter;CLNSIG=Uncertain_significance;CLNVC=single_nucleotide_variant;CLNVCSO=SO:0001483;CLNVI=Illumina_Clinical_Services_Laboratory,Illumina:844041;GENEINFO=PHKB:5257;MC=SO:0001624|3_prime_UTR_variant;ORIGIN=1;Pangolin=ENSG00000102893.16|-43:0.0|-36:-0.0
chr16	47701441	888175	G	A	.	.	ALLELEID=875352;CLNDN=Glycogen_storage_disease_IXb;CLNDISDB=MONDO:MONDO:0009868,MedGen:C0543514,OMIM:261750,Orphanet:ORPHA79240;CLNHGVS=NC_000016.10:g.47701441G>A;CLNREVSTAT=criteria_provided,_single_submitter;CLNSIG=Uncertain_significance;CLNVC=single_nucleotide_variant;CLNVCSO=SO:0001483;CLNVI=Illumina_Clinical_Services_Laboratory,Illumina:553045;GENEINFO=PHKB:5257;MC=SO:0001624|3_prime_UTR_variant;ORIGIN=1;Pangolin=ENSG00000102893.16|-42:0.0|-1:-0.0
chr16	47701470	319388	T	C	.	.	ALLELEID=341574;CLNDN=Glycogen_storage_disease_IXb;CLNDISDB=MONDO:MONDO:0009868,MedGen:C0543514,OMIM:261750,Orphanet:ORPHA79240;CLNHGVS=NC_000016.10:g.47701470T>C;CLNREVSTAT=criteria_provided,_single_submitter;CLNSIG=Uncertain_significance;CLNVC=single_nucleotide_variant;CLNVCSO=SO:0001483;CLNVI=Illumina_Clinical_Services_Laboratory,Illumina:551827;GENEINFO=PHKB:5257;MC=SO:0001624|3_prime_UTR_variant;ORIGIN=1;RS=886052033;Pangolin=ENSG00000102893.16|49:0.0|-30:-0.0
chr16	48187296	1048955	T	A	.	.	ALLELEID=1038433;CLNDN=not_provided;CLNDISDB=MedGen:CN517202;CLNHGVS=NC_000016.10:g.48187296T>A;CLNREVSTAT=no_assertion_criteria_provided;CLNSIG=Uncertain_significance;CLNVC=single_nucleotide_variant;CLNVCSO=SO:0001483;GENEINFO=ABCC11:85320;MC=SO:0001583|missense_variant;ORIGIN=0;Pangolin=ENSG00000121270.15|22:0.0|-3:-0.02
chr16	48200422	1049993	G	A	.	.	ALLELEID=1038434;CLNDN=not_provided;CLNDISDB=MedGen:CN517202;CLNHGVS=NC_000016.10:g.48200422G>A;CLNREVSTAT=no_assertion_criteria_provided;CLNSIG=Uncertain_significance;CLNVC=single_nucleotide_variant;CLNVCSO=SO:0001483;GENEINFO=ABCC11:85320;MC=SO:0001583|missense_variant;ORIGIN=0;Pangolin=ENSG00000121270.15|-24:0.0|21:-0.0
chr16	48214963	1049104	G	T	.	.	ALLELEID=1038435;CLNDN=not_provided;CLNDISDB=MedGen:CN517202;CLNHGVS=NC_000016.10:g.48214963G>T;CLNREVSTAT=no_assertion_criteria_provided;CLNSIG=Uncertain_significance;CLNVC=single_nucleotide_variant;CLNVCSO=SO:0001483;GENEINFO=ABCC11:85320;MC=SO:0001583|missense_variant;ORIGIN=0;Pangolin=ENSG00000121270.15|7:0.0|-21:-0.03
chr16	48216209	1048993	C	T	.	.	ALLELEID=1038436;CLNDN=not_provided;CLNDISDB=MedGen:CN517202;CLNHGVS=NC_000016.10:g.48216209C>T;CLNREVSTAT=no_assertion_criteria_provided;CLNSIG=Uncertain_significance;CLNVC=single_nucleotide_variant;CLNVCSO=SO:0001483;GENEINFO=ABCC11:85320;MC=SO:0001583|missense_variant;ORIGIN=0;Pangolin=ENSG00000121270.15|34:0.0|5:-0.0
chr16	48256612	161779	G	T	.	.	ALLELEID=171575;CLNDN=Malignant_tumor_of_prostate;CLNDISDB=Human_Phenotype_Ontology:HP:0012125,MONDO:MONDO:0008315,MedGen:C0376358,OMIM:176807,SNOMED_CT:399068003;CLNHGVS=NC_000016.10:g.48256612G>T;CLNREVSTAT=no_assertion_criteria_provided;CLNSIG=Uncertain_significance;CLNVC=single_nucleotide_variant;CLNVCSO=SO:0001483;GENEINFO=LONP2:83752;MC=SO:0001583|missense_variant,SO:0001627|intron_variant;ORIGIN=2;RS=193920895;Pangolin=ENSG00000102910.14|32:0.07|-2:-0.01
chr16	49491307	862498	G	A	.	.	ALLELEID=852115;CLNDN=Nephronophthisis_14;CLNDISDB=MONDO:MONDO:0013916,MedGen:C3539071,OMIM:614844;CLNHGVS=NC_000016.10:g.49491307G>A;CLNREVSTAT=criteria_provided,_single_submitter;CLNSIG=Uncertain_significance;CLNVC=single_nucleotide_variant;CLNVCSO=SO:0001483;GENEINFO=ZNF423:23090;MC=SO:0001627|intron_variant;ORIGIN=1;Pangolin=ENSG00000102935.11|25:0.0|-3:-0.24
chr16	49523618	640556	A	T	.	.	ALLELEID=652565;CLNDN=Nephronophthisis_14;CLNDISDB=MONDO:MONDO:0013916,MedGen:C3539071,OMIM:614844;CLNHGVS=NC_000016.10:g.49523618A>T;CLNREVSTAT=criteria_provided,_single_submitter;CLNSIG=Uncertain_significance;CLNVC=single_nucleotide_variant;CLNVCSO=SO:0001483;GENEINFO=ZNF423:23090;MC=SO:0001627|intron_variant;ORIGIN=1;RS=1340098894;Pangolin=ENSG00000102935.11|17:0.0|6:-0.2
chr16	49523671	657679	C	T	.	.	AF_ESP=8e-05;AF_EXAC=0.0001;ALLELEID=644708;CLNDN=Nephronophthisis_14;CLNDISDB=MONDO:MONDO:0013916,MedGen:C3539071,OMIM:614844;CLNHGVS=NC_000016.10:g.49523671C>T;CLNREVSTAT=criteria_provided,_single_submitter;CLNSIG=Uncertain_significance;CLNVC=single_nucleotide_variant;CLNVCSO=SO:0001483;GENEINFO=ZNF423:23090;MC=SO:0001583|missense_variant;ORIGIN=1;RS=199688997;Pangolin=ENSG00000102935.11|-36:0.0|-47:-0.01
chr16	49523698	937173	C	T	.	.	ALLELEID=937459;CLNDN=Nephronophthisis_14;CLNDISDB=MONDO:MONDO:0013916,MedGen:C3539071,OMIM:614844;CLNHGVS=NC_000016.10:g.49523698C>T;CLNREVSTAT=criteria_provided,_single_submitter;CLNSIG=Uncertain_significance;CLNVC=single_nucleotide_variant;CLNVCSO=SO:0001483;GENEINFO=ZNF423:23090;MC=SO:0001583|missense_variant;ORIGIN=1;Pangolin=ENSG00000102935.11|30:0.0|41:-0.01
chr16	49525362	591512	C	T	.	.	ALLELEID=582503;CLNDN=not_provided;CLNDISDB=MedGen:CN517202;CLNHGVS=NC_000016.10:g.49525362C>T;CLNREVSTAT=no_assertion_criteria_provided;CLNSIG=Uncertain_significance;CLNVC=single_nucleotide_variant;CLNVCSO=SO:0001483;GENEINFO=ZNF423:23090;MC=SO:0001575|splice_donor_variant;ORIGIN=1;RS=1567443640;Pangolin=ENSG00000102935.11|-4:0.91|1:-0.93
chr16	49525405	861031	C	T	.	.	ALLELEID=843893;CLNDN=Nephronophthisis_14;CLNDISDB=MONDO:MONDO:0013916,MedGen:C3539071,OMIM:614844;CLNHGVS=NC_000016.10:g.49525405C>T;CLNREVSTAT=criteria_provided,_single_submitter;CLNSIG=Uncertain_significance;CLNVC=single_nucleotide_variant;CLNVCSO=SO:0001483;GENEINFO=ZNF423:23090;MC=SO:0001583|missense_variant;ORIGIN=1;Pangolin=ENSG00000102935.11|19:0.0|-42:-0.0
chr16	49525456	1047427	T	C	.	.	ALLELEID=1032674;CLNDN=Nephronophthisis_14;CLNDISDB=MONDO:MONDO:0013916,MedGen:C3539071,OMIM:614844;CLNHGVS=NC_000016.10:g.49525456T>C;CLNREVSTAT=criteria_provided,_single_submitter;CLNSIG=Uncertain_significance;CLNVC=single_nucleotide_variant;CLNVCSO=SO:0001483;GENEINFO=ZNF423:23090;MC=SO:0001583|missense_variant;ORIGIN=1;Pangolin=ENSG00000102935.11|0:0.0|38:-0.01
chr16	49626215	290997	C	T	.	.	ALLELEID=275234;CLNDN=not_provided;CLNDISDB=MedGen:CN517202;CLNHGVS=NC_000016.10:g.49626215C>T;CLNREVSTAT=criteria_provided,_single_submitter;CLNSIG=Uncertain_significance;CLNVC=single_nucleotide_variant;CLNVCSO=SO:0001483;GENEINFO=ZNF423:23090;MC=SO:0001583|missense_variant;ORIGIN=1;RS=771530800;Pangolin=ENSG00000102935.11|39:0.0|39:-0.02
chr16	49635692	842483	G	A	.	.	ALLELEID=843894;CLNDN=Nephronophthisis_14;CLNDISDB=MONDO:MONDO:0013916,MedGen:C3539071,OMIM:614844;CLNHGVS=NC_000016.10:g.49635692G>A;CLNREVSTAT=criteria_provided,_single_submitter;CLNSIG=Uncertain_significance;CLNVC=single_nucleotide_variant;CLNVCSO=SO:0001483;GENEINFO=ZNF423:23090;MC=SO:0001583|missense_variant;ORIGIN=1;Pangolin=ENSG00000102935.11|2:0.0|-32:-0.02
chr16	49635709	426244	G	A	.	.	AF_EXAC=0.00014;ALLELEID=415495;CLNDN=Nephronophthisis_14|not_provided;CLNDISDB=MONDO:MONDO:0013916,MedGen:C3539071,OMIM:614844|MedGen:CN517202;CLNHGVS=NC_000016.10:g.49635709G>A;CLNREVSTAT=criteria_provided,_multiple_submitters,_no_conflicts;CLNSIG=Uncertain_significance;CLNVC=single_nucleotide_variant;CLNVCSO=SO:0001483;GENEINFO=ZNF423:23090;MC=SO:0001583|missense_variant;ORIGIN=1;RS=756742718;Pangolin=ENSG00000102935.11|-49:0.0|-49:-0.01
chr16	49635713	1011162	T	A	.	.	ALLELEID=996954;CLNDN=Nephronophthisis_14;CLNDISDB=MONDO:MONDO:0013916,MedGen:C3539071,OMIM:614844;CLNHGVS=NC_000016.10:g.49635713T>A;CLNREVSTAT=criteria_provided,_single_submitter;CLNSIG=Uncertain_significance;CLNVC=single_nucleotide_variant;CLNVCSO=SO:0001483;GENEINFO=ZNF423:23090;MC=SO:0001583|missense_variant;ORIGIN=1;Pangolin=ENSG00000102935.11|18:0.0|18:-0.0
chr16	49635722	1009172	G	A	.	.	ALLELEID=996955;CLNDN=Nephronophthisis_14;CLNDISDB=MONDO:MONDO:0013916,MedGen:C3539071,OMIM:614844;CLNHGVS=NC_000016.10:g.49635722G>A;CLNREVSTAT=criteria_provided,_single_submitter;CLNSIG=Uncertain_significance;CLNVC=single_nucleotide_variant;CLNVCSO=SO:0001483;GENEINFO=ZNF423:23090;MC=SO:0001583|missense_variant;ORIGIN=1;Pangolin=ENSG00000102935.11|-5:0.0|10:-0.0
chr16	49635767	1055022	ACTTGACACTGCACTCGGGGCAACGGAGGCCGGCACAGGGCCGGTCGGCGGGCTCGGGCGGGGCCAGGCCACCCACCTGTC	A	.	.	ALLELEID=1049645;CLNDN=Nephronophthisis_14;CLNDISDB=MONDO:MONDO:0013916,MedGen:C3539071,OMIM:614844;CLNHGVS=NC_000016.10:g.49635769_49635848del;CLNREVSTAT=criteria_provided,_single_submitter;CLNSIG=Uncertain_significance;CLNVC=Deletion;CLNVCSO=SO:0000159;CLNVI=Invitae:9473572;GENEINFO=ZNF423:23090;MC=SO:0001589|frameshift_variant;ORIGIN=1;Pangolin=ENSG00000102935.11|-35:0.0|76:-0.01
chr16	49635782	402221	C	T	.	.	AF_EXAC=5e-05;AF_TGP=0.0004;ALLELEID=389167;CLNDN=Abnormality_of_brain_morphology|Nephronophthisis_14;CLNDISDB=Human_Phenotype_Ontology:HP:0012443,MedGen:C4021085|MONDO:MONDO:0013916,MedGen:C3539071,OMIM:614844;CLNHGVS=NC_000016.10:g.49635782C>T;CLNREVSTAT=criteria_provided,_conflicting_interpretations;CLNSIG=Conflicting_interpretations_of_pathogenicity;CLNSIGCONF=Likely_pathogenic(1),Uncertain_significance(1);CLNVC=single_nucleotide_variant;CLNVCSO=SO:0001483;GENEINFO=ZNF423:23090;MC=SO:0001583|missense_variant;ORIGIN=5;RS=548986682;Pangolin=ENSG00000102935.11|-3:0.0|-33:-0.0
chr16	49635803	850315	A	T	.	.	ALLELEID=843895;CLNDN=Nephronophthisis_14;CLNDISDB=MONDO:MONDO:0013916,MedGen:C3539071,OMIM:614844;CLNHGVS=NC_000016.10:g.49635803A>T;CLNREVSTAT=criteria_provided,_single_submitter;CLNSIG=Uncertain_significance;CLNVC=single_nucleotide_variant;CLNVCSO=SO:0001483;GENEINFO=ZNF423:23090;MC=SO:0001583|missense_variant;ORIGIN=1;Pangolin=ENSG00000102935.11|-29:0.0|40:-0.0
chr16	49635808	936537	C	T	.	.	ALLELEID=937460;CLNDN=Nephronophthisis_14;CLNDISDB=MONDO:MONDO:0013916,MedGen:C3539071,OMIM:614844;CLNHGVS=NC_000016.10:g.49635808C>T;CLNREVSTAT=criteria_provided,_single_submitter;CLNSIG=Uncertain_significance;CLNVC=single_nucleotide_variant;CLNVCSO=SO:0001483;GENEINFO=ZNF423:23090;MC=SO:0001583|missense_variant;ORIGIN=1;Pangolin=ENSG00000102935.11|-34:0.0|35:-0.0
chr16	49635812	1062375	C	T	.	.	ALLELEID=1049646;CLNDN=Nephronophthisis_14;CLNDISDB=MONDO:MONDO:0013916,MedGen:C3539071,OMIM:614844;CLNHGVS=NC_000016.10:g.49635812C>T;CLNREVSTAT=criteria_provided,_single_submitter;CLNSIG=Uncertain_significance;CLNVC=single_nucleotide_variant;CLNVCSO=SO:0001483;GENEINFO=ZNF423:23090;MC=SO:0001583|missense_variant;ORIGIN=1;Pangolin=ENSG00000102935.11|-38:0.0|43:-0.0
chr16	49635826	1058131	G	A	.	.	ALLELEID=1049647;CLNDN=Nephronophthisis_14;CLNDISDB=MONDO:MONDO:0013916,MedGen:C3539071,OMIM:614844;CLNHGVS=NC_000016.10:g.49635826G>A;CLNREVSTAT=criteria_provided,_single_submitter;CLNSIG=Uncertain_significance;CLNVC=single_nucleotide_variant;CLNVCSO=SO:0001483;GENEINFO=ZNF423:23090;MC=SO:0001583|missense_variant;ORIGIN=1;Pangolin=ENSG00000102935.11|16:0.0|17:-0.0
chr16	49635830	842903	C	G	.	.	ALLELEID=843896;CLNDN=Nephronophthisis_14;CLNDISDB=MONDO:MONDO:0013916,MedGen:C3539071,OMIM:614844;CLNHGVS=NC_000016.10:g.49635830C>G;CLNREVSTAT=criteria_provided,_single_submitter;CLNSIG=Uncertain_significance;CLNVC=single_nucleotide_variant;CLNVCSO=SO:0001483;GENEINFO=ZNF423:23090;MC=SO:0001583|missense_variant;ORIGIN=1;Pangolin=ENSG00000102935.11|13:0.0|12:-0.0
chr16	49635860	970524	G	A	.	.	ALLELEID=957769;CLNDN=Nephronophthisis_14;CLNDISDB=MONDO:MONDO:0013916,MedGen:C3539071,OMIM:614844;CLNHGVS=NC_000016.10:g.49635860G>A;CLNREVSTAT=criteria_provided,_single_submitter;CLNSIG=Uncertain_significance;CLNVC=single_nucleotide_variant;CLNVCSO=SO:0001483;GENEINFO=ZNF423:23090;MC=SO:0001583|missense_variant;ORIGIN=1;Pangolin=ENSG00000102935.11|-17:0.0|-5:-0.0
chr16	49635872	856362	C	T	.	.	ALLELEID=843897;CLNDN=Nephronophthisis_14;CLNDISDB=MONDO:MONDO:0013916,MedGen:C3539071,OMIM:614844;CLNHGVS=NC_000016.10:g.49635872C>T;CLNREVSTAT=criteria_provided,_single_submitter;CLNSIG=Uncertain_significance;CLNVC=single_nucleotide_variant;CLNVCSO=SO:0001483;GENEINFO=ZNF423:23090;MC=SO:0001583|missense_variant;ORIGIN=1;Pangolin=ENSG00000102935.11|-29:0.0|-17:-0.0
chr16	49635875	426779	C	T	.	.	AF_ESP=0.00023;AF_EXAC=5e-05;ALLELEID=415496;CLNDN=Nephronophthisis_14|not_provided;CLNDISDB=MONDO:MONDO:0013916,MedGen:C3539071,OMIM:614844|MedGen:CN517202;CLNHGVS=NC_000016.10:g.49635875C>T;CLNREVSTAT=criteria_provided,_multiple_submitters,_no_conflicts;CLNSIG=Uncertain_significance;CLNVC=single_nucleotide_variant;CLNVCSO=SO:0001483;GENEINFO=ZNF423:23090;MC=SO:0001583|missense_variant;ORIGIN=1;RS=144425413;Pangolin=ENSG00000102935.11|-32:0.0|28:-0.0
chr16	49635890	1010566	G	C	.	.	ALLELEID=996956;CLNDN=Nephronophthisis_14;CLNDISDB=MONDO:MONDO:0013916,MedGen:C3539071,OMIM:614844;CLNHGVS=NC_000016.10:g.49635890G>C;CLNREVSTAT=criteria_provided,_single_submitter;CLNSIG=Uncertain_significance;CLNVC=single_nucleotide_variant;CLNVCSO=SO:0001483;GENEINFO=ZNF423:23090;MC=SO:0001583|missense_variant;ORIGIN=1;Pangolin=ENSG00000102935.11|-47:0.0|28:-0.0
chr16	49635899	1017494	T	C	.	.	ALLELEID=1012180;CLNDN=Nephronophthisis_14;CLNDISDB=MONDO:MONDO:0013916,MedGen:C3539071,OMIM:614844;CLNHGVS=NC_000016.10:g.49635899T>C;CLNREVSTAT=criteria_provided,_single_submitter;CLNSIG=Uncertain_significance;CLNVC=single_nucleotide_variant;CLNVCSO=SO:0001483;GENEINFO=ZNF423:23090;MC=SO:0001583|missense_variant;ORIGIN=1;Pangolin=ENSG00000102935.11|39:0.0|16:-0.0
chr16	49635902	800952	C	T	.	.	AF_EXAC=0.00011;ALLELEID=788898;CLNDN=Nephronophthisis_14;CLNDISDB=MONDO:MONDO:0013916,MedGen:C3539071,OMIM:614844;CLNHGVS=NC_000016.10:g.49635902C>T;CLNREVSTAT=criteria_provided,_single_submitter;CLNSIG=Uncertain_significance;CLNVC=single_nucleotide_variant;CLNVCSO=SO:0001483;GENEINFO=ZNF423:23090;MC=SO:0001583|missense_variant;ORIGIN=1;RS=759221881;Pangolin=ENSG00000102935.11|15:0.0|36:-0.0
chr16	49635922	575833	T	C	.	.	AF_ESP=0.00031;AF_EXAC=0.00022;ALLELEID=570238;CLNDN=Nephronophthisis_14;CLNDISDB=MONDO:MONDO:0013916,MedGen:C3539071,OMIM:614844;CLNHGVS=NC_000016.10:g.49635922T>C;CLNREVSTAT=criteria_provided,_single_submitter;CLNSIG=Uncertain_significance;CLNVC=single_nucleotide_variant;CLNVCSO=SO:0001483;GENEINFO=ZNF423:23090;MC=SO:0001583|missense_variant;ORIGIN=1;RS=200494811;Pangolin=ENSG00000102935.11|16:0.0|-5:-0.0
chr16	49635931	286682	C	T	.	.	AF_ESP=8e-05;ALLELEID=270919;CLNDN=not_provided;CLNDISDB=MedGen:CN517202;CLNHGVS=NC_000016.10:g.49635931C>T;CLNREVSTAT=criteria_provided,_single_submitter;CLNSIG=Uncertain_significance;CLNVC=single_nucleotide_variant;CLNVCSO=SO:0001483;GENEINFO=ZNF423:23090;MC=SO:0001583|missense_variant;ORIGIN=1;RS=370797524;Pangolin=ENSG00000102935.11|-14:0.0|46:-0.0
chr16	49635932	943416	G	A	.	.	ALLELEID=937461;CLNDN=Nephronophthisis_14;CLNDISDB=MONDO:MONDO:0013916,MedGen:C3539071,OMIM:614844;CLNHGVS=NC_000016.10:g.49635932G>A;CLNREVSTAT=criteria_provided,_single_submitter;CLNSIG=Uncertain_significance;CLNVC=single_nucleotide_variant;CLNVCSO=SO:0001483;GENEINFO=ZNF423:23090;MC=SO:0001583|missense_variant;ORIGIN=1;Pangolin=ENSG00000102935.11|12:0.0|6:-0.0
chr16	49635953	983480	C	T	.	.	ALLELEID=971547;CLNDN=Nephronophthisis_14;CLNDISDB=MONDO:MONDO:0013916,MedGen:C3539071,OMIM:614844;CLNHGVS=NC_000016.10:g.49635953C>T;CLNREVSTAT=criteria_provided,_single_submitter;CLNSIG=Uncertain_significance;CLNVC=single_nucleotide_variant;CLNVCSO=SO:0001483;GENEINFO=ZNF423:23090;MC=SO:0001583|missense_variant;ORIGIN=1;Pangolin=ENSG00000102935.11|-15:0.0|5:-0.0
chr16	49635967	665847	T	G	.	.	ALLELEID=644709;CLNDN=Nephronophthisis_14;CLNDISDB=MONDO:MONDO:0013916,MedGen:C3539071,OMIM:614844;CLNHGVS=NC_000016.10:g.49635967T>G;CLNREVSTAT=criteria_provided,_single_submitter;CLNSIG=Uncertain_significance;CLNVC=single_nucleotide_variant;CLNVCSO=SO:0001483;GENEINFO=ZNF423:23090;MC=SO:0001583|missense_variant;ORIGIN=1;RS=1197947777;Pangolin=ENSG00000102935.11|1:0.0|-29:-0.0
chr16	49635968	1010074	T	C	.	.	ALLELEID=996957;CLNDN=Nephronophthisis_14;CLNDISDB=MONDO:MONDO:0013916,MedGen:C3539071,OMIM:614844;CLNHGVS=NC_000016.10:g.49635968T>C;CLNREVSTAT=criteria_provided,_single_submitter;CLNSIG=Uncertain_significance;CLNVC=single_nucleotide_variant;CLNVCSO=SO:0001483;GENEINFO=ZNF423:23090;MC=SO:0001583|missense_variant;ORIGIN=1;Pangolin=ENSG00000102935.11|0:0.0|9:-0.0
chr16	49635985	1049230	T	C	.	.	ALLELEID=1038437;CLNDN=not_provided;CLNDISDB=MedGen:CN517202;CLNHGVS=NC_000016.10:g.49635985T>C;CLNREVSTAT=no_assertion_criteria_provided;CLNSIG=Uncertain_significance;CLNVC=single_nucleotide_variant;CLNVCSO=SO:0001483;GENEINFO=ZNF423:23090;MC=SO:0001583|missense_variant;ORIGIN=0;Pangolin=ENSG00000102935.11|-1:0.0|-8:-0.0
chr16	49636000	944320	G	A	.	.	ALLELEID=927828;CLNDN=Nephronophthisis_14;CLNDISDB=MONDO:MONDO:0013916,MedGen:C3539071,OMIM:614844;CLNHGVS=NC_000016.10:g.49636000G>A;CLNREVSTAT=criteria_provided,_single_submitter;CLNSIG=Uncertain_significance;CLNVC=single_nucleotide_variant;CLNVCSO=SO:0001483;GENEINFO=ZNF423:23090;MC=SO:0001583|missense_variant;ORIGIN=1;Pangolin=ENSG00000102935.11|-23:0.0|19:-0.0
chr16	49636091	963728	G	A	.	.	ALLELEID=949409;CLNDN=Nephronophthisis_14;CLNDISDB=MONDO:MONDO:0013916,MedGen:C3539071,OMIM:614844;CLNHGVS=NC_000016.10:g.49636091G>A;CLNREVSTAT=criteria_provided,_single_submitter;CLNSIG=Uncertain_significance;CLNVC=single_nucleotide_variant;CLNVCSO=SO:0001483;GENEINFO=ZNF423:23090;MC=SO:0001583|missense_variant;ORIGIN=1;Pangolin=ENSG00000102935.11|-21:0.0|24:-0.0
chr16	49636099	1045375	G	A	.	.	ALLELEID=1032675;CLNDN=Nephronophthisis_14;CLNDISDB=MONDO:MONDO:0013916,MedGen:C3539071,OMIM:614844;CLNHGVS=NC_000016.10:g.49636099G>A;CLNREVSTAT=criteria_provided,_single_submitter;CLNSIG=Uncertain_significance;CLNVC=single_nucleotide_variant;CLNVCSO=SO:0001483;GENEINFO=ZNF423:23090;MC=SO:0001583|missense_variant;ORIGIN=1;Pangolin=ENSG00000102935.11|16:0.0|16:-0.0
chr16	49636122	1047132	G	T	.	.	ALLELEID=1032676;CLNDN=Nephronophthisis_14;CLNDISDB=MONDO:MONDO:0013916,MedGen:C3539071,OMIM:614844;CLNHGVS=NC_000016.10:g.49636122G>T;CLNREVSTAT=criteria_provided,_single_submitter;CLNSIG=Uncertain_significance;CLNVC=single_nucleotide_variant;CLNVCSO=SO:0001483;GENEINFO=ZNF423:23090;MC=SO:0001583|missense_variant;ORIGIN=1;Pangolin=ENSG00000102935.11|-1:0.0|-6:-0.0
chr16	49636158	860511	C	G	.	.	ALLELEID=843898;CLNDN=Nephronophthisis_14;CLNDISDB=MONDO:MONDO:0013916,MedGen:C3539071,OMIM:614844;CLNHGVS=NC_000016.10:g.49636158C>G;CLNREVSTAT=criteria_provided,_single_submitter;CLNSIG=Uncertain_significance;CLNVC=single_nucleotide_variant;CLNVCSO=SO:0001483;GENEINFO=ZNF423:23090;MC=SO:0001583|missense_variant;ORIGIN=1;Pangolin=ENSG00000102935.11|6:0.0|28:-0.0
chr16	49636166	1054157	G	T	.	.	ALLELEID=1049648;CLNDN=Nephronophthisis_14;CLNDISDB=MONDO:MONDO:0013916,MedGen:C3539071,OMIM:614844;CLNHGVS=NC_000016.10:g.49636166G>T;CLNREVSTAT=criteria_provided,_single_submitter;CLNSIG=Uncertain_significance;CLNVC=single_nucleotide_variant;CLNVCSO=SO:0001483;GENEINFO=ZNF423:23090;MC=SO:0001583|missense_variant;ORIGIN=1;Pangolin=ENSG00000102935.11|-2:0.0|20:-0.0
chr16	49636192	641503	G	A	.	.	AF_ESP=0.00023;AF_EXAC=0.00015;ALLELEID=644710;CLNDN=Nephronophthisis_14;CLNDISDB=MONDO:MONDO:0013916,MedGen:C3539071,OMIM:614844;CLNHGVS=NC_000016.10:g.49636192G>A;CLNREVSTAT=criteria_provided,_multiple_submitters,_no_conflicts;CLNSIG=Uncertain_significance;CLNVC=single_nucleotide_variant;CLNVCSO=SO:0001483;GENEINFO=ZNF423:23090;MC=SO:0001583|missense_variant;ORIGIN=1;RS=143393771;Pangolin=ENSG00000102935.11|26:0.0|-7:-0.0
chr16	49636208	1015342	T	C	.	.	ALLELEID=1012181;CLNDN=Nephronophthisis_14;CLNDISDB=MONDO:MONDO:0013916,MedGen:C3539071,OMIM:614844;CLNHGVS=NC_000016.10:g.49636208T>C;CLNREVSTAT=criteria_provided,_single_submitter;CLNSIG=Uncertain_significance;CLNVC=single_nucleotide_variant;CLNVCSO=SO:0001483;GENEINFO=ZNF423:23090;MC=SO:0001583|missense_variant;ORIGIN=1;Pangolin=ENSG00000102935.11|10:0.0|-23:-0.0
chr16	49636243	197815	G	A	.	.	ALLELEID=194976;CLNDN=not_provided;CLNDISDB=MedGen:CN517202;CLNHGVS=NC_000016.10:g.49636243G>A;CLNREVSTAT=criteria_provided,_single_submitter;CLNSIG=Uncertain_significance;CLNVC=single_nucleotide_variant;CLNVCSO=SO:0001483;GENEINFO=ZNF423:23090;MC=SO:0001583|missense_variant;ORIGIN=1;RS=794727731;Pangolin=ENSG00000102935.11|16:0.0|-25:-0.0
chr16	49636276	1036804	T	A	.	.	ALLELEID=1032677;CLNDN=Nephronophthisis_14;CLNDISDB=MONDO:MONDO:0013916,MedGen:C3539071,OMIM:614844;CLNHGVS=NC_000016.10:g.49636276T>A;CLNREVSTAT=criteria_provided,_single_submitter;CLNSIG=Uncertain_significance;CLNVC=single_nucleotide_variant;CLNVCSO=SO:0001483;GENEINFO=ZNF423:23090;MC=SO:0001583|missense_variant;ORIGIN=1;Pangolin=ENSG00000102935.11|1:0.0|31:-0.0
chr16	49636276	1038138	T	C	.	.	ALLELEID=1032678;CLNDN=Nephronophthisis_14;CLNDISDB=MONDO:MONDO:0013916,MedGen:C3539071,OMIM:614844;CLNHGVS=NC_000016.10:g.49636276T>C;CLNREVSTAT=criteria_provided,_single_submitter;CLNSIG=Uncertain_significance;CLNVC=single_nucleotide_variant;CLNVCSO=SO:0001483;GENEINFO=ZNF423:23090;MC=SO:0001583|missense_variant;ORIGIN=1;Pangolin=ENSG00000102935.11|1:0.0|-17:-0.0
chr16	49636285	939272	G	C	.	.	ALLELEID=937462;CLNDN=Nephronophthisis_14;CLNDISDB=MONDO:MONDO:0013916,MedGen:C3539071,OMIM:614844;CLNHGVS=NC_000016.10:g.49636285G>C;CLNREVSTAT=criteria_provided,_single_submitter;CLNSIG=Uncertain_significance;CLNVC=single_nucleotide_variant;CLNVCSO=SO:0001483;GENEINFO=ZNF423:23090;MC=SO:0001583|missense_variant;ORIGIN=1;Pangolin=ENSG00000102935.11|1:0.0|-26:-0.0
chr16	49636294	1014219	C	T	.	.	ALLELEID=1012182;CLNDN=Nephronophthisis_14;CLNDISDB=MONDO:MONDO:0013916,MedGen:C3539071,OMIM:614844;CLNHGVS=NC_000016.10:g.49636294C>T;CLNREVSTAT=criteria_provided,_single_submitter;CLNSIG=Uncertain_significance;CLNVC=single_nucleotide_variant;CLNVCSO=SO:0001483;GENEINFO=ZNF423:23090;MC=SO:0001583|missense_variant;ORIGIN=1;Pangolin=ENSG00000102935.11|13:0.0|1:-0.0
chr16	49636300	836139	G	A	.	.	ALLELEID=843899;CLNDN=Nephronophthisis_14;CLNDISDB=MONDO:MONDO:0013916,MedGen:C3539071,OMIM:614844;CLNHGVS=NC_000016.10:g.49636300G>A;CLNREVSTAT=criteria_provided,_single_submitter;CLNSIG=Uncertain_significance;CLNVC=single_nucleotide_variant;CLNVCSO=SO:0001483;GENEINFO=ZNF423:23090;MC=SO:0001583|missense_variant;ORIGIN=1;Pangolin=ENSG00000102935.11|8:0.0|-41:-0.0
chr16	49636328	1010382	C	G	.	.	ALLELEID=996958;CLNDN=Nephronophthisis_14;CLNDISDB=MONDO:MONDO:0013916,MedGen:C3539071,OMIM:614844;CLNHGVS=NC_000016.10:g.49636328C>G;CLNREVSTAT=criteria_provided,_single_submitter;CLNSIG=Uncertain_significance;CLNVC=single_nucleotide_variant;CLNVCSO=SO:0001483;GENEINFO=ZNF423:23090;MC=SO:0001583|missense_variant;ORIGIN=1;Pangolin=ENSG00000102935.11|-3:0.0|-20:-0.0
chr16	49636330	287583	G	A	.	.	AF_EXAC=2e-05;ALLELEID=271820;CLNDN=Nephronophthisis_14|not_provided;CLNDISDB=MONDO:MONDO:0013916,MedGen:C3539071,OMIM:614844|MedGen:CN517202;CLNHGVS=NC_000016.10:g.49636330G>A;CLNREVSTAT=criteria_provided,_multiple_submitters,_no_conflicts;CLNSIG=Uncertain_significance;CLNVC=single_nucleotide_variant;CLNVCSO=SO:0001483;GENEINFO=ZNF423:23090;MC=SO:0001583|missense_variant;ORIGIN=1;RS=778403528;Pangolin=ENSG00000102935.11|-5:0.0|40:-0.0
chr16	49636394	856998	G	A	.	.	ALLELEID=843900;CLNDN=Nephronophthisis_14;CLNDISDB=MONDO:MONDO:0013916,MedGen:C3539071,OMIM:614844;CLNHGVS=NC_000016.10:g.49636394G>A;CLNREVSTAT=criteria_provided,_single_submitter;CLNSIG=Uncertain_significance;CLNVC=single_nucleotide_variant;CLNVCSO=SO:0001483;GENEINFO=ZNF423:23090;MC=SO:0001583|missense_variant;ORIGIN=1;Pangolin=ENSG00000102935.11|30:0.0|-1:-0.0
chr16	49636396	940852	G	A	.	.	ALLELEID=937463;CLNDN=Nephronophthisis_14;CLNDISDB=MONDO:MONDO:0013916,MedGen:C3539071,OMIM:614844;CLNHGVS=NC_000016.10:g.49636396G>A;CLNREVSTAT=criteria_provided,_single_submitter;CLNSIG=Uncertain_significance;CLNVC=single_nucleotide_variant;CLNVCSO=SO:0001483;GENEINFO=ZNF423:23090;MC=SO:0001583|missense_variant;ORIGIN=1;Pangolin=ENSG00000102935.11|28:0.0|-43:-0.0
chr16	49636399	1038485	C	A	.	.	ALLELEID=1032679;CLNDN=Nephronophthisis_14;CLNDISDB=MONDO:MONDO:0013916,MedGen:C3539071,OMIM:614844;CLNHGVS=NC_000016.10:g.49636399C>A;CLNREVSTAT=criteria_provided,_single_submitter;CLNSIG=Uncertain_significance;CLNVC=single_nucleotide_variant;CLNVCSO=SO:0001483;GENEINFO=ZNF423:23090;MC=SO:0001583|missense_variant;ORIGIN=1;Pangolin=ENSG00000102935.11|2:0.0|-46:-0.0
chr16	49636414	37287	G	A	.	.	AF_ESP=0.00015;AF_TGP=0.0002;ALLELEID=45860;CLNDN=Nephronophthisis_14;CLNDISDB=MONDO:MONDO:0013916,MedGen:C3539071,OMIM:614844;CLNHGVS=NC_000016.10:g.49636414G>A;CLNREVSTAT=criteria_provided,_single_submitter;CLNSIG=Uncertain_significance;CLNVC=single_nucleotide_variant;CLNVCSO=SO:0001483;CLNVI=OMIM_Allelic_Variant:604557.0001;GENEINFO=ZNF423:23090;MC=SO:0001583|missense_variant;ORIGIN=1;RS=200585917;Pangolin=ENSG00000102935.11|43:0.0|1:-0.0
chr16	49636423	1009015	T	C	.	.	ALLELEID=996959;CLNDN=Nephronophthisis_14;CLNDISDB=MONDO:MONDO:0013916,MedGen:C3539071,OMIM:614844;CLNHGVS=NC_000016.10:g.49636423T>C;CLNREVSTAT=criteria_provided,_single_submitter;CLNSIG=Uncertain_significance;CLNVC=single_nucleotide_variant;CLNVCSO=SO:0001483;GENEINFO=ZNF423:23090;MC=SO:0001583|missense_variant;ORIGIN=1;Pangolin=ENSG00000102935.11|1:0.0|34:-0.0
chr16	49636438	1045682	C	T	.	.	ALLELEID=1032680;CLNDN=Nephronophthisis_14;CLNDISDB=MONDO:MONDO:0013916,MedGen:C3539071,OMIM:614844;CLNHGVS=NC_000016.10:g.49636438C>T;CLNREVSTAT=criteria_provided,_single_submitter;CLNSIG=Uncertain_significance;CLNVC=single_nucleotide_variant;CLNVCSO=SO:0001483;GENEINFO=ZNF423:23090;MC=SO:0001583|missense_variant;ORIGIN=1;Pangolin=ENSG00000102935.11|19:0.0|7:-0.0
chr16	49636439	1044985	G	A	.	.	ALLELEID=1032681;CLNDN=Nephronophthisis_14;CLNDISDB=MONDO:MONDO:0013916,MedGen:C3539071,OMIM:614844;CLNHGVS=NC_000016.10:g.49636439G>A;CLNREVSTAT=criteria_provided,_single_submitter;CLNSIG=Uncertain_significance;CLNVC=single_nucleotide_variant;CLNVCSO=SO:0001483;GENEINFO=ZNF423:23090;MC=SO:0001583|missense_variant;ORIGIN=1;Pangolin=ENSG00000102935.11|18:0.0|6:-0.0
chr16	49636473	260530	C	T	.	.	AF_ESP=8e-05;AF_EXAC=3e-05;ALLELEID=255765;CLNDN=Nephronophthisis_14|not_specified;CLNDISDB=MONDO:MONDO:0013916,MedGen:C3539071,OMIM:614844|MedGen:CN169374;CLNHGVS=NC_000016.10:g.49636473C>T;CLNREVSTAT=criteria_provided,_conflicting_interpretations;CLNSIG=Conflicting_interpretations_of_pathogenicity;CLNSIGCONF=Likely_benign(1),Uncertain_significance(1);CLNVC=single_nucleotide_variant;CLNVCSO=SO:0001483;GENEINFO=ZNF423:23090;MC=SO:0001819|synonymous_variant;ORIGIN=1;RS=140000430;Pangolin=ENSG00000102935.11|-2:0.0|-16:-0.0
chr16	49636474	450244	G	A	.	.	ALLELEID=445583;CLNDN=Nephronophthisis_14|not_provided;CLNDISDB=MONDO:MONDO:0013916,MedGen:C3539071,OMIM:614844|MedGen:CN517202;CLNHGVS=NC_000016.10:g.49636474G>A;CLNREVSTAT=criteria_provided,_multiple_submitters,_no_conflicts;CLNSIG=Uncertain_significance;CLNVC=single_nucleotide_variant;CLNVCSO=SO:0001483;GENEINFO=ZNF423:23090;MC=SO:0001583|missense_variant;ORIGIN=1;RS=1051021187;Pangolin=ENSG00000102935.11|-17:0.0|-16:-0.0
chr16	49636493	841969	C	T	.	.	ALLELEID=843901;CLNDN=Nephronophthisis_14;CLNDISDB=MONDO:MONDO:0013916,MedGen:C3539071,OMIM:614844;CLNHGVS=NC_000016.10:g.49636493C>T;CLNREVSTAT=criteria_provided,_single_submitter;CLNSIG=Uncertain_significance;CLNVC=single_nucleotide_variant;CLNVCSO=SO:0001483;GENEINFO=ZNF423:23090;MC=SO:0001583|missense_variant;ORIGIN=1;Pangolin=ENSG00000102935.11|-2:0.0|5:-0.0
chr16	49636507	580310	G	A	.	.	AF_EXAC=7e-05;ALLELEID=570316;CLNDN=Nephronophthisis_14;CLNDISDB=MONDO:MONDO:0013916,MedGen:C3539071,OMIM:614844;CLNHGVS=NC_000016.10:g.49636507G>A;CLNREVSTAT=criteria_provided,_single_submitter;CLNSIG=Uncertain_significance;CLNVC=single_nucleotide_variant;CLNVCSO=SO:0001483;GENEINFO=ZNF423:23090;MC=SO:0001583|missense_variant;ORIGIN=1;RS=777639594;Pangolin=ENSG00000102935.11|-50:0.0|-9:-0.0
chr16	49636511	835636	C	T	.	.	ALLELEID=843902;CLNDN=Nephronophthisis_14;CLNDISDB=MONDO:MONDO:0013916,MedGen:C3539071,OMIM:614844;CLNHGVS=NC_000016.10:g.49636511C>T;CLNREVSTAT=criteria_provided,_single_submitter;CLNSIG=Uncertain_significance;CLNVC=single_nucleotide_variant;CLNVCSO=SO:0001483;GENEINFO=ZNF423:23090;MC=SO:0001583|missense_variant;ORIGIN=1;Pangolin=ENSG00000102935.11|-13:0.0|1:-0.0
chr16	49636517	954089	C	T	.	.	ALLELEID=949410;CLNDN=Nephronophthisis_14;CLNDISDB=MONDO:MONDO:0013916,MedGen:C3539071,OMIM:614844;CLNHGVS=NC_000016.10:g.49636517C>T;CLNREVSTAT=criteria_provided,_single_submitter;CLNSIG=Uncertain_significance;CLNVC=single_nucleotide_variant;CLNVCSO=SO:0001483;GENEINFO=ZNF423:23090;MC=SO:0001583|missense_variant;ORIGIN=1;Pangolin=ENSG00000102935.11|39:0.0|1:-0.0
chr16	49636527	197819	G	A	.	.	AF_EXAC=1e-05;ALLELEID=194980;CLNDN=Nephronophthisis_14|not_provided;CLNDISDB=MONDO:MONDO:0013916,MedGen:C3539071,OMIM:614844|MedGen:CN517202;CLNHGVS=NC_000016.10:g.49636527G>A;CLNREVSTAT=criteria_provided,_multiple_submitters,_no_conflicts;CLNSIG=Uncertain_significance;CLNVC=single_nucleotide_variant;CLNVCSO=SO:0001483;GENEINFO=ZNF423:23090;MC=SO:0001819|synonymous_variant;ORIGIN=1;RS=781131703;Pangolin=ENSG00000102935.11|2:0.0|47:-0.0
chr16	49636547	967498	G	A	.	.	ALLELEID=957770;CLNDN=Nephronophthisis_14;CLNDISDB=MONDO:MONDO:0013916,MedGen:C3539071,OMIM:614844;CLNHGVS=NC_000016.10:g.49636547G>A;CLNREVSTAT=criteria_provided,_single_submitter;CLNSIG=Uncertain_significance;CLNVC=single_nucleotide_variant;CLNVCSO=SO:0001483;GENEINFO=ZNF423:23090;MC=SO:0001583|missense_variant;ORIGIN=1;Pangolin=ENSG00000102935.11|3:0.0|-1:-0.0
chr16	49636555	956776	G	A	.	.	ALLELEID=949411;CLNDN=Nephronophthisis_14;CLNDISDB=MONDO:MONDO:0013916,MedGen:C3539071,OMIM:614844;CLNHGVS=NC_000016.10:g.49636555G>A;CLNREVSTAT=criteria_provided,_single_submitter;CLNSIG=Uncertain_significance;CLNVC=single_nucleotide_variant;CLNVCSO=SO:0001483;GENEINFO=ZNF423:23090;MC=SO:0001583|missense_variant;ORIGIN=1;Pangolin=ENSG00000102935.11|2:0.0|-5:-0.0
chr16	49636568	540270	G	C	.	.	AF_EXAC=1e-05;ALLELEID=530155;CLNDN=Nephronophthisis_14;CLNDISDB=MONDO:MONDO:0013916,MedGen:C3539071,OMIM:614844;CLNHGVS=NC_000016.10:g.49636568G>C;CLNREVSTAT=criteria_provided,_single_submitter;CLNSIG=Uncertain_significance;CLNVC=single_nucleotide_variant;CLNVCSO=SO:0001483;GENEINFO=ZNF423:23090;MC=SO:0001583|missense_variant;ORIGIN=1;RS=774348975;Pangolin=ENSG00000102935.11|12:0.0|6:-0.0
chr16	49636592	1054846	C	T	.	.	ALLELEID=1049649;CLNDN=Nephronophthisis_14;CLNDISDB=MONDO:MONDO:0013916,MedGen:C3539071,OMIM:614844;CLNHGVS=NC_000016.10:g.49636592C>T;CLNREVSTAT=criteria_provided,_single_submitter;CLNSIG=Uncertain_significance;CLNVC=single_nucleotide_variant;CLNVCSO=SO:0001483;GENEINFO=ZNF423:23090;MC=SO:0001583|missense_variant;ORIGIN=1;Pangolin=ENSG00000102935.11|-18:0.0|-11:-0.0
chr16	49636609	653837	A	G	.	.	ALLELEID=644711;CLNDN=Nephronophthisis_14;CLNDISDB=MONDO:MONDO:0013916,MedGen:C3539071,OMIM:614844;CLNHGVS=NC_000016.10:g.49636609A>G;CLNREVSTAT=criteria_provided,_single_submitter;CLNSIG=Uncertain_significance;CLNVC=single_nucleotide_variant;CLNVCSO=SO:0001483;GENEINFO=ZNF423:23090;MC=SO:0001583|missense_variant;ORIGIN=1;RS=1596759188;Pangolin=ENSG00000102935.11|-29:0.0|-35:-0.0
chr16	49636610	852500	T	C	.	.	ALLELEID=843903;CLNDN=Nephronophthisis_14;CLNDISDB=MONDO:MONDO:0013916,MedGen:C3539071,OMIM:614844;CLNHGVS=NC_000016.10:g.49636610T>C;CLNREVSTAT=criteria_provided,_single_submitter;CLNSIG=Uncertain_significance;CLNVC=single_nucleotide_variant;CLNVCSO=SO:0001483;GENEINFO=ZNF423:23090;MC=SO:0001583|missense_variant;ORIGIN=1;Pangolin=ENSG00000102935.11|-1:0.0|-16:-0.0
chr16	49636628	955954	C	T	.	.	ALLELEID=949412;CLNDN=Nephronophthisis_14;CLNDISDB=MONDO:MONDO:0013916,MedGen:C3539071,OMIM:614844;CLNHGVS=NC_000016.10:g.49636628C>T;CLNREVSTAT=criteria_provided,_single_submitter;CLNSIG=Uncertain_significance;CLNVC=single_nucleotide_variant;CLNVCSO=SO:0001483;GENEINFO=ZNF423:23090;MC=SO:0001583|missense_variant;ORIGIN=1;Pangolin=ENSG00000102935.11|48:0.0|1:-0.0
chr16	49636630	1058440	G	A	.	.	ALLELEID=1049650;CLNDN=Nephronophthisis_14;CLNDISDB=MONDO:MONDO:0013916,MedGen:C3539071,OMIM:614844;CLNHGVS=NC_000016.10:g.49636630G>A;CLNREVSTAT=criteria_provided,_single_submitter;CLNSIG=Uncertain_significance;CLNVC=single_nucleotide_variant;CLNVCSO=SO:0001483;GENEINFO=ZNF423:23090;MC=SO:0001583|missense_variant;ORIGIN=1;Pangolin=ENSG00000102935.11|46:0.0|-10:-0.0
chr16	49636641	1057920	G	T	.	.	ALLELEID=1049651;CLNDN=Nephronophthisis_14;CLNDISDB=MONDO:MONDO:0013916,MedGen:C3539071,OMIM:614844;CLNHGVS=NC_000016.10:g.49636641G>T;CLNREVSTAT=criteria_provided,_single_submitter;CLNSIG=Uncertain_significance;CLNVC=single_nucleotide_variant;CLNVCSO=SO:0001483;GENEINFO=ZNF423:23090;MC=SO:0001819|synonymous_variant;ORIGIN=1;Pangolin=ENSG00000102935.11|-2:0.0|0:-0.0
chr16	49636645	858197	G	A	.	.	ALLELEID=843904;CLNDN=Nephronophthisis_14;CLNDISDB=MONDO:MONDO:0013916,MedGen:C3539071,OMIM:614844;CLNHGVS=NC_000016.10:g.49636645G>A;CLNREVSTAT=criteria_provided,_single_submitter;CLNSIG=Uncertain_significance;CLNVC=single_nucleotide_variant;CLNVCSO=SO:0001483;GENEINFO=ZNF423:23090;MC=SO:0001583|missense_variant;ORIGIN=1;Pangolin=ENSG00000102935.11|31:0.0|-25:-0.0
chr16	49636696	450243	A	T	.	.	AF_EXAC=2e-05;ALLELEID=445584;CLNDN=not_provided;CLNDISDB=MedGen:CN517202;CLNHGVS=NC_000016.10:g.49636696A>T;CLNREVSTAT=criteria_provided,_single_submitter;CLNSIG=Uncertain_significance;CLNVC=single_nucleotide_variant;CLNVCSO=SO:0001483;GENEINFO=ZNF423:23090;MC=SO:0001583|missense_variant;ORIGIN=1;RS=529454153;Pangolin=ENSG00000102935.11|-20:0.0|-4:-0.0
chr16	49636774	935740	T	C	.	.	ALLELEID=937464;CLNDN=Nephronophthisis_14;CLNDISDB=MONDO:MONDO:0013916,MedGen:C3539071,OMIM:614844;CLNHGVS=NC_000016.10:g.49636774T>C;CLNREVSTAT=criteria_provided,_single_submitter;CLNSIG=Uncertain_significance;CLNVC=single_nucleotide_variant;CLNVCSO=SO:0001483;GENEINFO=ZNF423:23090;MC=SO:0001583|missense_variant;ORIGIN=1;Pangolin=ENSG00000102935.11|-8:0.0|-1:-0.0
chr16	49636776	197824	G	A	.	.	AF_ESP=0.00031;AF_EXAC=0.00018;ALLELEID=194985;CLNDN=not_provided;CLNDISDB=MedGen:CN517202;CLNHGVS=NC_000016.10:g.49636776G>A;CLNREVSTAT=criteria_provided,_single_submitter;CLNSIG=Uncertain_significance;CLNVC=single_nucleotide_variant;CLNVCSO=SO:0001483;GENEINFO=ZNF423:23090;MC=SO:0001819|synonymous_variant;ORIGIN=1;RS=151102991;Pangolin=ENSG00000102935.11|-3:0.0|10:-0.0
chr16	49636790	1021439	C	T	.	.	ALLELEID=1012183;CLNDN=Nephronophthisis_14;CLNDISDB=MONDO:MONDO:0013916,MedGen:C3539071,OMIM:614844;CLNHGVS=NC_000016.10:g.49636790C>T;CLNREVSTAT=criteria_provided,_single_submitter;CLNSIG=Uncertain_significance;CLNVC=single_nucleotide_variant;CLNVCSO=SO:0001483;GENEINFO=ZNF423:23090;MC=SO:0001583|missense_variant;ORIGIN=1;Pangolin=ENSG00000102935.11|-4:0.0|-11:-0.0
chr16	49636808	958497	T	C	.	.	ALLELEID=949413;CLNDN=Nephronophthisis_14;CLNDISDB=MONDO:MONDO:0013916,MedGen:C3539071,OMIM:614844;CLNHGVS=NC_000016.10:g.49636808T>C;CLNREVSTAT=criteria_provided,_single_submitter;CLNSIG=Uncertain_significance;CLNVC=single_nucleotide_variant;CLNVCSO=SO:0001483;GENEINFO=ZNF423:23090;MC=SO:0001583|missense_variant;ORIGIN=1;Pangolin=ENSG00000102935.11|-35:0.0|25:-0.0
chr16	49636823	946528	G	C	.	.	ALLELEID=927829;CLNDN=Nephronophthisis_14;CLNDISDB=MONDO:MONDO:0013916,MedGen:C3539071,OMIM:614844;CLNHGVS=NC_000016.10:g.49636823G>C;CLNREVSTAT=criteria_provided,_single_submitter;CLNSIG=Uncertain_significance;CLNVC=single_nucleotide_variant;CLNVCSO=SO:0001483;GENEINFO=ZNF423:23090;MC=SO:0001583|missense_variant;ORIGIN=1;Pangolin=ENSG00000102935.11|31:0.0|9:-0.0
chr16	49636864	197821	G	A	.	.	AF_ESP=0.00015;AF_EXAC=4e-05;ALLELEID=194982;CLNDN=Nephronophthisis_14|not_provided;CLNDISDB=MONDO:MONDO:0013916,MedGen:C3539071,OMIM:614844|MedGen:CN517202;CLNHGVS=NC_000016.10:g.49636864G>A;CLNREVSTAT=criteria_provided,_multiple_submitters,_no_conflicts;CLNSIG=Uncertain_significance;CLNVC=single_nucleotide_variant;CLNVCSO=SO:0001483;GENEINFO=ZNF423:23090;MC=SO:0001583|missense_variant;ORIGIN=1;RS=150234048;Pangolin=ENSG00000102935.11|1:0.0|-5:-0.0
chr16	49636874	940769	G	A	.	.	ALLELEID=937465;CLNDN=Nephronophthisis_14;CLNDISDB=MONDO:MONDO:0013916,MedGen:C3539071,OMIM:614844;CLNHGVS=NC_000016.10:g.49636874G>A;CLNREVSTAT=criteria_provided,_single_submitter;CLNSIG=Uncertain_significance;CLNVC=single_nucleotide_variant;CLNVCSO=SO:0001483;GENEINFO=ZNF423:23090;MC=SO:0001583|missense_variant;ORIGIN=1;Pangolin=ENSG00000102935.11|-20:0.0|-9:-0.0
chr16	49636900	1042314	C	T	.	.	ALLELEID=1032682;CLNDN=Nephronophthisis_14;CLNDISDB=MONDO:MONDO:0013916,MedGen:C3539071,OMIM:614844;CLNHGVS=NC_000016.10:g.49636900C>T;CLNREVSTAT=criteria_provided,_single_submitter;CLNSIG=Uncertain_significance;CLNVC=single_nucleotide_variant;CLNVCSO=SO:0001483;GENEINFO=ZNF423:23090;MC=SO:0001583|missense_variant;ORIGIN=1;Pangolin=ENSG00000102935.11|43:0.0|1:-0.0
chr16	49636901	645949	G	A	.	.	AF_EXAC=4e-05;ALLELEID=644712;CLNDN=Chronic_kidney_disease|Nephronophthisis_14;CLNDISDB=Human_Phenotype_Ontology:HP:0000106,Human_Phenotype_Ontology:HP:0001918,Human_Phenotype_Ontology:HP:0008671,Human_Phenotype_Ontology:HP:0012622,MONDO:MONDO:0005300,MedGen:C1561643|MONDO:MONDO:0013916,MedGen:C3539071,OMIM:614844;CLNHGVS=NC_000016.10:g.49636901G>A;CLNREVSTAT=criteria_provided,_multiple_submitters,_no_conflicts;CLNSIG=Uncertain_significance;CLNVC=single_nucleotide_variant;CLNVCSO=SO:0001483;GENEINFO=ZNF423:23090;MC=SO:0001583|missense_variant;ORIGIN=1;RS=757246232;Pangolin=ENSG00000102935.11|5:0.0|0:-0.0
chr16	49636908	1037033	C	A	.	.	ALLELEID=1032683;CLNDN=Nephronophthisis_14;CLNDISDB=MONDO:MONDO:0013916,MedGen:C3539071,OMIM:614844;CLNHGVS=NC_000016.10:g.49636908C>A;CLNREVSTAT=criteria_provided,_single_submitter;CLNSIG=Uncertain_significance;CLNVC=single_nucleotide_variant;CLNVCSO=SO:0001483;GENEINFO=ZNF423:23090;MC=SO:0001583|missense_variant;ORIGIN=1;Pangolin=ENSG00000102935.11|48:0.0|-2:-0.0
chr16	49636932	473058	C	T	.	.	AF_EXAC=2e-05;AF_TGP=0.0002;ALLELEID=466487;CLNDN=Nephronophthisis_14;CLNDISDB=MONDO:MONDO:0013916,MedGen:C3539071,OMIM:614844;CLNHGVS=NC_000016.10:g.49636932C>T;CLNREVSTAT=criteria_provided,_single_submitter;CLNSIG=Uncertain_significance;CLNVC=single_nucleotide_variant;CLNVCSO=SO:0001483;GENEINFO=ZNF423:23090;MC=SO:0001819|synonymous_variant;ORIGIN=1;RS=186112147;Pangolin=ENSG00000102935.11|24:0.0|0:-0.0
chr16	49637017	949527	A	G	.	.	ALLELEID=927830;CLNDN=Nephronophthisis_14;CLNDISDB=MONDO:MONDO:0013916,MedGen:C3539071,OMIM:614844;CLNHGVS=NC_000016.10:g.49637017A>G;CLNREVSTAT=criteria_provided,_single_submitter;CLNSIG=Uncertain_significance;CLNVC=single_nucleotide_variant;CLNVCSO=SO:0001483;GENEINFO=ZNF423:23090;MC=SO:0001583|missense_variant;ORIGIN=1;Pangolin=ENSG00000102935.11|-12:0.0|4:-0.0
chr16	49637025	1001232	C	G	.	.	ALLELEID=996960;CLNDN=Nephronophthisis_14;CLNDISDB=MONDO:MONDO:0013916,MedGen:C3539071,OMIM:614844;CLNHGVS=NC_000016.10:g.49637025C>G;CLNREVSTAT=criteria_provided,_single_submitter;CLNSIG=Uncertain_significance;CLNVC=single_nucleotide_variant;CLNVCSO=SO:0001483;GENEINFO=ZNF423:23090;MC=SO:0001583|missense_variant;ORIGIN=1;Pangolin=ENSG00000102935.11|-3:0.0|9:-0.0
chr16	49637044	855491	G	A	.	.	ALLELEID=843905;CLNDN=Nephronophthisis_14;CLNDISDB=MONDO:MONDO:0013916,MedGen:C3539071,OMIM:614844;CLNHGVS=NC_000016.10:g.49637044G>A;CLNREVSTAT=criteria_provided,_single_submitter;CLNSIG=Uncertain_significance;CLNVC=single_nucleotide_variant;CLNVCSO=SO:0001483;GENEINFO=ZNF423:23090;MC=SO:0001583|missense_variant;ORIGIN=1;Pangolin=ENSG00000102935.11|-23:0.0|-1:-0.0
chr16	49637170	859727	T	G	.	.	ALLELEID=843906;CLNDN=Nephronophthisis_14;CLNDISDB=MONDO:MONDO:0013916,MedGen:C3539071,OMIM:614844;CLNHGVS=NC_000016.10:g.49637170T>G;CLNREVSTAT=criteria_provided,_single_submitter;CLNSIG=Uncertain_significance;CLNVC=single_nucleotide_variant;CLNVCSO=SO:0001483;GENEINFO=ZNF423:23090;MC=SO:0001583|missense_variant;ORIGIN=1;Pangolin=ENSG00000102935.11|-1:0.0|19:-0.0
chr16	49637174	849068	G	A	.	.	ALLELEID=843907;CLNDN=Nephronophthisis_14;CLNDISDB=MONDO:MONDO:0013916,MedGen:C3539071,OMIM:614844;CLNHGVS=NC_000016.10:g.49637174G>A;CLNREVSTAT=criteria_provided,_single_submitter;CLNSIG=Uncertain_significance;CLNVC=single_nucleotide_variant;CLNVCSO=SO:0001483;GENEINFO=ZNF423:23090;MC=SO:0001583|missense_variant;ORIGIN=1;Pangolin=ENSG00000102935.11|15:0.0|4:-0.0
chr16	49637198	936899	T	C	.	.	ALLELEID=937466;CLNDN=Nephronophthisis_14;CLNDISDB=MONDO:MONDO:0013916,MedGen:C3539071,OMIM:614844;CLNHGVS=NC_000016.10:g.49637198T>C;CLNREVSTAT=criteria_provided,_single_submitter;CLNSIG=Uncertain_significance;CLNVC=single_nucleotide_variant;CLNVCSO=SO:0001483;GENEINFO=ZNF423:23090;MC=SO:0001583|missense_variant;ORIGIN=1;Pangolin=ENSG00000102935.11|3:0.0|-15:-0.0
chr16	49637212	953794	A	C	.	.	ALLELEID=949414;CLNDN=Nephronophthisis_14;CLNDISDB=MONDO:MONDO:0013916,MedGen:C3539071,OMIM:614844;CLNHGVS=NC_000016.10:g.49637212A>C;CLNREVSTAT=criteria_provided,_single_submitter;CLNSIG=Uncertain_significance;CLNVC=single_nucleotide_variant;CLNVCSO=SO:0001483;GENEINFO=ZNF423:23090;MC=SO:0001583|missense_variant;ORIGIN=1;Pangolin=ENSG00000102935.11|-10:0.0|-23:-0.0
chr16	49637237	1023657	G	A	.	.	ALLELEID=1012184;CLNDN=Nephronophthisis_14;CLNDISDB=MONDO:MONDO:0013916,MedGen:C3539071,OMIM:614844;CLNHGVS=NC_000016.10:g.49637237G>A;CLNREVSTAT=criteria_provided,_single_submitter;CLNSIG=Uncertain_significance;CLNVC=single_nucleotide_variant;CLNVCSO=SO:0001483;GENEINFO=ZNF423:23090;MC=SO:0001583|missense_variant;ORIGIN=1;Pangolin=ENSG00000102935.11|2:0.0|0:-0.0
chr16	49637241	1063837	G	A	.	.	ALLELEID=1049652;CLNDN=Nephronophthisis_14;CLNDISDB=MONDO:MONDO:0013916,MedGen:C3539071,OMIM:614844;CLNHGVS=NC_000016.10:g.49637241G>A;CLNREVSTAT=criteria_provided,_single_submitter;CLNSIG=Uncertain_significance;CLNVC=single_nucleotide_variant;CLNVCSO=SO:0001483;GENEINFO=ZNF423:23090;MC=SO:0001819|synonymous_variant;ORIGIN=1;Pangolin=ENSG00000102935.11|-3:0.0|-40:-0.0
chr16	49637273	861217	T	C	.	.	ALLELEID=843908;CLNDN=Nephronophthisis_14;CLNDISDB=MONDO:MONDO:0013916,MedGen:C3539071,OMIM:614844;CLNHGVS=NC_000016.10:g.49637273T>C;CLNREVSTAT=criteria_provided,_single_submitter;CLNSIG=Uncertain_significance;CLNVC=single_nucleotide_variant;CLNVCSO=SO:0001483;GENEINFO=ZNF423:23090;MC=SO:0001583|missense_variant;ORIGIN=1;Pangolin=ENSG00000102935.11|1:0.0|45:-0.0
chr16	49637282	650129	C	G	.	.	AF_EXAC=1e-05;ALLELEID=644713;CLNDN=Nephronophthisis_14;CLNDISDB=MONDO:MONDO:0013916,MedGen:C3539071,OMIM:614844;CLNHGVS=NC_000016.10:g.49637282C>G;CLNREVSTAT=criteria_provided,_single_submitter;CLNSIG=Uncertain_significance;CLNVC=single_nucleotide_variant;CLNVCSO=SO:0001483;GENEINFO=ZNF423:23090;MC=SO:0001583|missense_variant;ORIGIN=1;RS=369619436;Pangolin=ENSG00000102935.11|-4:0.0|36:-0.0
chr16	49637282	849244	C	T	.	.	ALLELEID=843909;CLNDN=Nephronophthisis_14;CLNDISDB=MONDO:MONDO:0013916,MedGen:C3539071,OMIM:614844;CLNHGVS=NC_000016.10:g.49637282C>T;CLNREVSTAT=criteria_provided,_single_submitter;CLNSIG=Uncertain_significance;CLNVC=single_nucleotide_variant;CLNVCSO=SO:0001483;GENEINFO=ZNF423:23090;MC=SO:0001583|missense_variant;ORIGIN=1;Pangolin=ENSG00000102935.11|36:0.0|-5:-0.0
chr16	49637285	1009563	T	G	.	.	ALLELEID=996961;CLNDN=Nephronophthisis_14;CLNDISDB=MONDO:MONDO:0013916,MedGen:C3539071,OMIM:614844;CLNHGVS=NC_000016.10:g.49637285T>G;CLNREVSTAT=criteria_provided,_single_submitter;CLNSIG=Uncertain_significance;CLNVC=single_nucleotide_variant;CLNVCSO=SO:0001483;GENEINFO=ZNF423:23090;MC=SO:0001583|missense_variant;ORIGIN=1;Pangolin=ENSG00000102935.11|34:0.0|-25:-0.0
chr16	49637288	840432	C	T	.	.	ALLELEID=843910;CLNDN=Nephronophthisis_14;CLNDISDB=MONDO:MONDO:0013916,MedGen:C3539071,OMIM:614844;CLNHGVS=NC_000016.10:g.49637288C>T;CLNREVSTAT=criteria_provided,_single_submitter;CLNSIG=Uncertain_significance;CLNVC=single_nucleotide_variant;CLNVCSO=SO:0001483;GENEINFO=ZNF423:23090;MC=SO:0001583|missense_variant;ORIGIN=1;Pangolin=ENSG00000102935.11|30:0.0|-28:-0.0
chr16	49637290	942195	G	A	.	.	ALLELEID=937467;CLNDN=Nephronophthisis_14;CLNDISDB=MONDO:MONDO:0013916,MedGen:C3539071,OMIM:614844;CLNHGVS=NC_000016.10:g.49637290G>A;CLNREVSTAT=criteria_provided,_single_submitter;CLNSIG=Uncertain_significance;CLNVC=single_nucleotide_variant;CLNVCSO=SO:0001483;GENEINFO=ZNF423:23090;MC=SO:0001583|missense_variant;ORIGIN=1;Pangolin=ENSG00000102935.11|29:0.0|-30:-0.0
chr16	49637296	969023	C	T	.	.	ALLELEID=957771;CLNDN=Nephronophthisis_14;CLNDISDB=MONDO:MONDO:0013916,MedGen:C3539071,OMIM:614844;CLNHGVS=NC_000016.10:g.49637296C>T;CLNREVSTAT=criteria_provided,_single_submitter;CLNSIG=Uncertain_significance;CLNVC=single_nucleotide_variant;CLNVCSO=SO:0001483;GENEINFO=ZNF423:23090;MC=SO:0001583|missense_variant;ORIGIN=1;Pangolin=ENSG00000102935.11|22:0.0|-1:-0.0
chr16	49637302	849220	C	T	.	.	ALLELEID=843911;CLNDN=Nephronophthisis_14;CLNDISDB=MONDO:MONDO:0013916,MedGen:C3539071,OMIM:614844;CLNHGVS=NC_000016.10:g.49637302C>T;CLNREVSTAT=criteria_provided,_single_submitter;CLNSIG=Uncertain_significance;CLNVC=single_nucleotide_variant;CLNVCSO=SO:0001483;GENEINFO=ZNF423:23090;MC=SO:0001583|missense_variant;ORIGIN=1;Pangolin=ENSG00000102935.11|16:0.0|16:-0.0
chr16	49637303	972482	G	A	.	.	ALLELEID=957772;CLNDN=Nephronophthisis_14;CLNDISDB=MONDO:MONDO:0013916,MedGen:C3539071,OMIM:614844;CLNHGVS=NC_000016.10:g.49637303G>A;CLNREVSTAT=criteria_provided,_single_submitter;CLNSIG=Uncertain_significance;CLNVC=single_nucleotide_variant;CLNVCSO=SO:0001483;GENEINFO=ZNF423:23090;MC=SO:0001583|missense_variant;ORIGIN=1;Pangolin=ENSG00000102935.11|15:0.0|-1:-0.0
chr16	49637332	1051386	G	A	.	.	ALLELEID=1049653;CLNDN=Nephronophthisis_14;CLNDISDB=MONDO:MONDO:0013916,MedGen:C3539071,OMIM:614844;CLNHGVS=NC_000016.10:g.49637332G>A;CLNREVSTAT=criteria_provided,_single_submitter;CLNSIG=Uncertain_significance;CLNVC=single_nucleotide_variant;CLNVCSO=SO:0001483;GENEINFO=ZNF423:23090;MC=SO:0001583|missense_variant;ORIGIN=1;Pangolin=ENSG00000102935.11|-14:0.0|-14:-0.0
chr16	49637359	1013786	T	A	.	.	ALLELEID=1012185;CLNDN=Nephronophthisis_14;CLNDISDB=MONDO:MONDO:0013916,MedGen:C3539071,OMIM:614844;CLNHGVS=NC_000016.10:g.49637359T>A;CLNREVSTAT=criteria_provided,_single_submitter;CLNSIG=Uncertain_significance;CLNVC=single_nucleotide_variant;CLNVCSO=SO:0001483;GENEINFO=ZNF423:23090;MC=SO:0001583|missense_variant;ORIGIN=1;Pangolin=ENSG00000102935.11|1:0.0|5:-0.0
chr16	49637414	1061509	G	A	.	.	ALLELEID=1049654;CLNDN=Nephronophthisis_14;CLNDISDB=MONDO:MONDO:0013916,MedGen:C3539071,OMIM:614844;CLNHGVS=NC_000016.10:g.49637414G>A;CLNREVSTAT=criteria_provided,_single_submitter;CLNSIG=Uncertain_significance;CLNVC=single_nucleotide_variant;CLNVCSO=SO:0001483;GENEINFO=ZNF423:23090;MC=SO:0001583|missense_variant;ORIGIN=1;Pangolin=ENSG00000102935.11|-9:0.0|1:-0.0
chr16	49637420	1040543	G	T	.	.	ALLELEID=1032684;CLNDN=Nephronophthisis_14;CLNDISDB=MONDO:MONDO:0013916,MedGen:C3539071,OMIM:614844;CLNHGVS=NC_000016.10:g.49637420G>T;CLNREVSTAT=criteria_provided,_single_submitter;CLNSIG=Uncertain_significance;CLNVC=single_nucleotide_variant;CLNVCSO=SO:0001483;GENEINFO=ZNF423:23090;MC=SO:0001583|missense_variant;ORIGIN=1;Pangolin=ENSG00000102935.11|48:0.0|1:-0.0
chr16	49637444	1062023	T	A	.	.	ALLELEID=1049655;CLNDN=Nephronophthisis_14;CLNDISDB=MONDO:MONDO:0013916,MedGen:C3539071,OMIM:614844;CLNHGVS=NC_000016.10:g.49637444T>A;CLNREVSTAT=criteria_provided,_single_submitter;CLNSIG=Uncertain_significance;CLNVC=single_nucleotide_variant;CLNVCSO=SO:0001483;GENEINFO=ZNF423:23090;MC=SO:0001583|missense_variant;ORIGIN=1;Pangolin=ENSG00000102935.11|2:0.0|6:-0.0
chr16	49637455	836313	G	A	.	.	ALLELEID=843912;CLNDN=Nephronophthisis_14;CLNDISDB=MONDO:MONDO:0013916,MedGen:C3539071,OMIM:614844;CLNHGVS=NC_000016.10:g.49637455G>A;CLNREVSTAT=criteria_provided,_single_submitter;CLNSIG=Uncertain_significance;CLNVC=single_nucleotide_variant;CLNVCSO=SO:0001483;GENEINFO=ZNF423:23090;MC=SO:0001583|missense_variant;ORIGIN=1;Pangolin=ENSG00000102935.11|2:0.0|13:-0.0
chr16	49637483	955522	G	C	.	.	ALLELEID=949415;CLNDN=Nephronophthisis_14;CLNDISDB=MONDO:MONDO:0013916,MedGen:C3539071,OMIM:614844;CLNHGVS=NC_000016.10:g.49637483G>C;CLNREVSTAT=criteria_provided,_single_submitter;CLNSIG=Uncertain_significance;CLNVC=single_nucleotide_variant;CLNVCSO=SO:0001483;GENEINFO=ZNF423:23090;MC=SO:0001583|missense_variant;ORIGIN=1;Pangolin=ENSG00000102935.11|-15:0.0|-3:-0.0
chr16	49637485	971587	G	A	.	.	ALLELEID=957773;CLNDN=Nephronophthisis_14;CLNDISDB=MONDO:MONDO:0013916,MedGen:C3539071,OMIM:614844;CLNHGVS=NC_000016.10:g.49637485G>A;CLNREVSTAT=criteria_provided,_single_submitter;CLNSIG=Uncertain_significance;CLNVC=single_nucleotide_variant;CLNVCSO=SO:0001483;GENEINFO=ZNF423:23090;MC=SO:0001583|missense_variant;ORIGIN=1;Pangolin=ENSG00000102935.11|-17:0.0|-16:-0.0
chr16	49637485	851406	G	C	.	.	ALLELEID=843913;CLNDN=Nephronophthisis_14;CLNDISDB=MONDO:MONDO:0013916,MedGen:C3539071,OMIM:614844;CLNHGVS=NC_000016.10:g.49637485G>C;CLNREVSTAT=criteria_provided,_single_submitter;CLNSIG=Uncertain_significance;CLNVC=single_nucleotide_variant;CLNVCSO=SO:0001483;GENEINFO=ZNF423:23090;MC=SO:0001583|missense_variant;ORIGIN=1;Pangolin=ENSG00000102935.11|-1:0.0|-17:-0.0
chr16	49637501	1026465	G	A	.	.	ALLELEID=1012186;CLNDN=Nephronophthisis_14;CLNDISDB=MONDO:MONDO:0013916,MedGen:C3539071,OMIM:614844;CLNHGVS=NC_000016.10:g.49637501G>A;CLNREVSTAT=criteria_provided,_single_submitter;CLNSIG=Uncertain_significance;CLNVC=single_nucleotide_variant;CLNVCSO=SO:0001483;GENEINFO=ZNF423:23090;MC=SO:0001583|missense_variant;ORIGIN=1;Pangolin=ENSG00000102935.11|-12:0.0|-32:-0.0
chr16	49637521	197817	C	A	.	.	AF_ESP=0.00169;AF_EXAC=0.00042;AF_TGP=0.0016;ALLELEID=194978;CLNDN=Nephronophthisis_14|not_provided;CLNDISDB=MONDO:MONDO:0013916,MedGen:C3539071,OMIM:614844|MedGen:CN517202;CLNHGVS=NC_000016.10:g.49637521C>A;CLNREVSTAT=criteria_provided,_conflicting_interpretations;CLNSIG=Conflicting_interpretations_of_pathogenicity;CLNSIGCONF=Likely_benign(1),Uncertain_significance(1);CLNVC=single_nucleotide_variant;CLNVCSO=SO:0001483;GENEINFO=ZNF423:23090;MC=SO:0001583|missense_variant;ORIGIN=1;RS=34425379;Pangolin=ENSG00000102935.11|2:0.0|10:-0.0
chr16	49637530	1016552	C	G	.	.	ALLELEID=1012187;CLNDN=Nephronophthisis_14;CLNDISDB=MONDO:MONDO:0013916,MedGen:C3539071,OMIM:614844;CLNHGVS=NC_000016.10:g.49637530C>G;CLNREVSTAT=criteria_provided,_single_submitter;CLNSIG=Uncertain_significance;CLNVC=single_nucleotide_variant;CLNVCSO=SO:0001483;GENEINFO=ZNF423:23090;MC=SO:0001583|missense_variant;ORIGIN=1;Pangolin=ENSG00000102935.11|7:0.0|1:-0.0
chr16	49637552	839237	C	T	.	.	ALLELEID=843914;CLNDN=Nephronophthisis_14;CLNDISDB=MONDO:MONDO:0013916,MedGen:C3539071,OMIM:614844;CLNHGVS=NC_000016.10:g.49637552C>T;CLNREVSTAT=criteria_provided,_single_submitter;CLNSIG=Uncertain_significance;CLNVC=single_nucleotide_variant;CLNVCSO=SO:0001483;GENEINFO=ZNF423:23090;MC=SO:0001583|missense_variant;ORIGIN=1;Pangolin=ENSG00000102935.11|-3:0.0|36:-0.0
chr16	49637654	1053189	G	A	.	.	ALLELEID=1049656;CLNDN=Nephronophthisis_14;CLNDISDB=MONDO:MONDO:0013916,MedGen:C3539071,OMIM:614844;CLNHGVS=NC_000016.10:g.49637654G>A;CLNREVSTAT=criteria_provided,_single_submitter;CLNSIG=Uncertain_significance;CLNVC=single_nucleotide_variant;CLNVCSO=SO:0001483;GENEINFO=ZNF423:23090;MC=SO:0001583|missense_variant;ORIGIN=1;Pangolin=ENSG00000102935.11|-39:0.0|9:-0.0
chr16	49637674	950656	T	C	.	.	ALLELEID=927831;CLNDN=Nephronophthisis_14;CLNDISDB=MONDO:MONDO:0013916,MedGen:C3539071,OMIM:614844;CLNHGVS=NC_000016.10:g.49637674T>C;CLNREVSTAT=criteria_provided,_single_submitter;CLNSIG=Uncertain_significance;CLNVC=single_nucleotide_variant;CLNVCSO=SO:0001483;GENEINFO=ZNF423:23090;MC=SO:0001583|missense_variant;ORIGIN=1;Pangolin=ENSG00000102935.11|-1:0.0|-4:-0.0
chr16	49637681	473055	C	T	.	.	AF_ESP=0.00015;AF_EXAC=0.00023;AF_TGP=0.0002;ALLELEID=466742;CLNDN=Nephronophthisis_14;CLNDISDB=MONDO:MONDO:0013916,MedGen:C3539071,OMIM:614844;CLNHGVS=NC_000016.10:g.49637681C>T;CLNREVSTAT=criteria_provided,_single_submitter;CLNSIG=Uncertain_significance;CLNVC=single_nucleotide_variant;CLNVCSO=SO:0001483;GENEINFO=ZNF423:23090;MC=SO:0001583|missense_variant;ORIGIN=1;RS=138661785;Pangolin=ENSG00000102935.11|-11:0.0|12:-0.0
chr16	49637717	1007655	C	T	.	.	ALLELEID=996962;CLNDN=Nephronophthisis_14;CLNDISDB=MONDO:MONDO:0013916,MedGen:C3539071,OMIM:614844;CLNHGVS=NC_000016.10:g.49637717C>T;CLNREVSTAT=criteria_provided,_single_submitter;CLNSIG=Uncertain_significance;CLNVC=single_nucleotide_variant;CLNVCSO=SO:0001483;GENEINFO=ZNF423:23090;MC=SO:0001583|missense_variant;ORIGIN=1;Pangolin=ENSG00000102935.11|-2:0.0|15:-0.0
chr16	49637728	1046571	C	T	.	.	ALLELEID=1032685;CLNDN=Nephronophthisis_14;CLNDISDB=MONDO:MONDO:0013916,MedGen:C3539071,OMIM:614844;CLNHGVS=NC_000016.10:g.49637728C>T;CLNREVSTAT=criteria_provided,_single_submitter;CLNSIG=Uncertain_significance;CLNVC=single_nucleotide_variant;CLNVCSO=SO:0001483;GENEINFO=ZNF423:23090;MC=SO:0001583|missense_variant;ORIGIN=1;Pangolin=ENSG00000102935.11|4:0.0|-5:-0.0
chr16	49637761	953449	T	C	.	.	ALLELEID=949416;CLNDN=Nephronophthisis_14;CLNDISDB=MONDO:MONDO:0013916,MedGen:C3539071,OMIM:614844;CLNHGVS=NC_000016.10:g.49637761T>C;CLNREVSTAT=criteria_provided,_single_submitter;CLNSIG=Uncertain_significance;CLNVC=single_nucleotide_variant;CLNVCSO=SO:0001483;GENEINFO=ZNF423:23090;MC=SO:0001583|missense_variant;ORIGIN=1;Pangolin=ENSG00000102935.11|1:0.0|25:-0.0
chr16	49637764	651985	A	G	.	.	ALLELEID=644714;CLNDN=Nephronophthisis_14;CLNDISDB=MONDO:MONDO:0013916,MedGen:C3539071,OMIM:614844;CLNHGVS=NC_000016.10:g.49637764A>G;CLNREVSTAT=criteria_provided,_single_submitter;CLNSIG=Uncertain_significance;CLNVC=single_nucleotide_variant;CLNVCSO=SO:0001483;GENEINFO=ZNF423:23090;MC=SO:0001583|missense_variant;ORIGIN=1;RS=1596763863;Pangolin=ENSG00000102935.11|-10:0.0|1:-0.0
chr16	49637768	955951	T	C	.	.	ALLELEID=949417;CLNDN=Nephronophthisis_14;CLNDISDB=MONDO:MONDO:0013916,MedGen:C3539071,OMIM:614844;CLNHGVS=NC_000016.10:g.49637768T>C;CLNREVSTAT=criteria_provided,_single_submitter;CLNSIG=Uncertain_significance;CLNVC=single_nucleotide_variant;CLNVCSO=SO:0001483;GENEINFO=ZNF423:23090;MC=SO:0001583|missense_variant;ORIGIN=1;Pangolin=ENSG00000102935.11|19:0.0|-3:-0.0
chr16	49637774	837096	C	T	.	.	ALLELEID=843915;CLNDN=Nephronophthisis_14;CLNDISDB=MONDO:MONDO:0013916,MedGen:C3539071,OMIM:614844;CLNHGVS=NC_000016.10:g.49637774C>T;CLNREVSTAT=criteria_provided,_single_submitter;CLNSIG=Uncertain_significance;CLNVC=single_nucleotide_variant;CLNVCSO=SO:0001483;GENEINFO=ZNF423:23090;MC=SO:0001583|missense_variant;ORIGIN=1;Pangolin=ENSG00000102935.11|12:0.0|1:-0.0
chr16	49637851	861021	G	A	.	.	ALLELEID=843916;CLNDN=Nephronophthisis_14;CLNDISDB=MONDO:MONDO:0013916,MedGen:C3539071,OMIM:614844;CLNHGVS=NC_000016.10:g.49637851G>A;CLNREVSTAT=criteria_provided,_single_submitter;CLNSIG=Uncertain_significance;CLNVC=single_nucleotide_variant;CLNVCSO=SO:0001483;GENEINFO=ZNF423:23090;MC=SO:0001583|missense_variant;ORIGIN=1;Pangolin=ENSG00000102935.11|1:0.0|-9:-0.0
chr16	49637852	850212	C	T	.	.	ALLELEID=843917;CLNDN=Nephronophthisis_14;CLNDISDB=MONDO:MONDO:0013916,MedGen:C3539071,OMIM:614844;CLNHGVS=NC_000016.10:g.49637852C>T;CLNREVSTAT=criteria_provided,_single_submitter;CLNSIG=Uncertain_significance;CLNVC=single_nucleotide_variant;CLNVCSO=SO:0001483;GENEINFO=ZNF423:23090;MC=SO:0001583|missense_variant;ORIGIN=1;Pangolin=ENSG00000102935.11|15:0.0|1:-0.0
chr16	49637860	964400	G	C	.	.	ALLELEID=949418;CLNDN=Nephronophthisis_14;CLNDISDB=MONDO:MONDO:0013916,MedGen:C3539071,OMIM:614844;CLNHGVS=NC_000016.10:g.49637860G>C;CLNREVSTAT=criteria_provided,_single_submitter;CLNSIG=Uncertain_significance;CLNVC=single_nucleotide_variant;CLNVCSO=SO:0001483;GENEINFO=ZNF423:23090;MC=SO:0001583|missense_variant;ORIGIN=1;Pangolin=ENSG00000102935.11|8:0.0|7:-0.0
chr16	49637882	1048870	C	T	.	.	ALLELEID=1038438;CLNDN=not_provided;CLNDISDB=MedGen:CN517202;CLNHGVS=NC_000016.10:g.49637882C>T;CLNREVSTAT=no_assertion_criteria_provided;CLNSIG=Uncertain_significance;CLNVC=single_nucleotide_variant;CLNVCSO=SO:0001483;GENEINFO=ZNF423:23090;MC=SO:0001583|missense_variant;ORIGIN=0;Pangolin=ENSG00000102935.11|-15:0.0|1:-0.0
chr16	49637902	644962	C	T	.	.	AF_EXAC=2e-05;AF_TGP=0.0004;ALLELEID=644715;CLNDN=Nephronophthisis_14;CLNDISDB=MONDO:MONDO:0013916,MedGen:C3539071,OMIM:614844;CLNHGVS=NC_000016.10:g.49637902C>T;CLNREVSTAT=criteria_provided,_single_submitter;CLNSIG=Uncertain_significance;CLNVC=single_nucleotide_variant;CLNVCSO=SO:0001483;GENEINFO=ZNF423:23090;MC=SO:0001583|missense_variant;ORIGIN=1;RS=150550744;Pangolin=ENSG00000102935.11|-2:0.0|32:-0.0
chr16	49637923	1009813	C	T	.	.	ALLELEID=996963;CLNDN=Nephronophthisis_14;CLNDISDB=MONDO:MONDO:0013916,MedGen:C3539071,OMIM:614844;CLNHGVS=NC_000016.10:g.49637923C>T;CLNREVSTAT=criteria_provided,_single_submitter;CLNSIG=Uncertain_significance;CLNVC=single_nucleotide_variant;CLNVCSO=SO:0001483;GENEINFO=ZNF423:23090;MC=SO:0001583|missense_variant;ORIGIN=1;Pangolin=ENSG00000102935.11|-20:0.0|11:-0.0
chr16	49637930	1019237	C	A	.	.	ALLELEID=1012188;CLNDN=Nephronophthisis_14;CLNDISDB=MONDO:MONDO:0013916,MedGen:C3539071,OMIM:614844;CLNHGVS=NC_000016.10:g.49637930C>A;CLNREVSTAT=criteria_provided,_single_submitter;CLNSIG=Uncertain_significance;CLNVC=single_nucleotide_variant;CLNVCSO=SO:0001483;GENEINFO=ZNF423:23090;MC=SO:0001583|missense_variant;ORIGIN=1;Pangolin=ENSG00000102935.11|2:0.0|4:-0.0
chr16	49637930	1042316	C	T	.	.	ALLELEID=1032686;CLNDN=Nephronophthisis_14;CLNDISDB=MONDO:MONDO:0013916,MedGen:C3539071,OMIM:614844;CLNHGVS=NC_000016.10:g.49637930C>T;CLNREVSTAT=criteria_provided,_single_submitter;CLNSIG=Uncertain_significance;CLNVC=single_nucleotide_variant;CLNVCSO=SO:0001483;GENEINFO=ZNF423:23090;MC=SO:0001583|missense_variant;ORIGIN=1;Pangolin=ENSG00000102935.11|4:0.0|3:-0.0
chr16	49637951	946604	C	T	.	.	ALLELEID=927832;CLNDN=Nephronophthisis_14;CLNDISDB=MONDO:MONDO:0013916,MedGen:C3539071,OMIM:614844;CLNHGVS=NC_000016.10:g.49637951C>T;CLNREVSTAT=criteria_provided,_single_submitter;CLNSIG=Uncertain_significance;CLNVC=single_nucleotide_variant;CLNVCSO=SO:0001483;GENEINFO=ZNF423:23090;MC=SO:0001583|missense_variant;ORIGIN=1;Pangolin=ENSG00000102935.11|-1:0.0|-17:-0.0
chr16	49637959	843622	C	T	.	.	ALLELEID=843918;CLNDN=Nephronophthisis_14;CLNDISDB=MONDO:MONDO:0013916,MedGen:C3539071,OMIM:614844;CLNHGVS=NC_000016.10:g.49637959C>T;CLNREVSTAT=criteria_provided,_single_submitter;CLNSIG=Uncertain_significance;CLNVC=single_nucleotide_variant;CLNVCSO=SO:0001483;GENEINFO=ZNF423:23090;MC=SO:0001583|missense_variant;ORIGIN=1;Pangolin=ENSG00000102935.11|-25:0.0|-9:-0.0
chr16	49637960	1061315	G	A	.	.	ALLELEID=1049657;CLNDN=Nephronophthisis_14;CLNDISDB=MONDO:MONDO:0013916,MedGen:C3539071,OMIM:614844;CLNHGVS=NC_000016.10:g.49637960G>A;CLNREVSTAT=criteria_provided,_single_submitter;CLNSIG=Uncertain_significance;CLNVC=single_nucleotide_variant;CLNVCSO=SO:0001483;GENEINFO=ZNF423:23090;MC=SO:0001583|missense_variant;ORIGIN=1;Pangolin=ENSG00000102935.11|2:0.0|31:-0.0
chr16	49637977	1058891	C	T	.	.	ALLELEID=1049658;CLNDN=Nephronophthisis_14;CLNDISDB=MONDO:MONDO:0013916,MedGen:C3539071,OMIM:614844;CLNHGVS=NC_000016.10:g.49637977C>T;CLNREVSTAT=criteria_provided,_single_submitter;CLNSIG=Uncertain_significance;CLNVC=single_nucleotide_variant;CLNVCSO=SO:0001483;GENEINFO=ZNF423:23090;MC=SO:0001583|missense_variant;ORIGIN=1;Pangolin=ENSG00000102935.11|14:0.0|15:-0.0
chr16	49637980	945490	A	G	.	.	ALLELEID=927833;CLNDN=Nephronophthisis_14;CLNDISDB=MONDO:MONDO:0013916,MedGen:C3539071,OMIM:614844;CLNHGVS=NC_000016.10:g.49637980A>G;CLNREVSTAT=criteria_provided,_single_submitter;CLNSIG=Uncertain_significance;CLNVC=single_nucleotide_variant;CLNVCSO=SO:0001483;GENEINFO=ZNF423:23090;MC=SO:0001583|missense_variant;ORIGIN=1;Pangolin=ENSG00000102935.11|-46:0.0|12:-0.0
chr16	49637983	970043	G	A	.	.	ALLELEID=957774;CLNDN=Nephronophthisis_14;CLNDISDB=MONDO:MONDO:0013916,MedGen:C3539071,OMIM:614844;CLNHGVS=NC_000016.10:g.49637983G>A;CLNREVSTAT=criteria_provided,_single_submitter;CLNSIG=Uncertain_significance;CLNVC=single_nucleotide_variant;CLNVCSO=SO:0001483;GENEINFO=ZNF423:23090;MC=SO:0001583|missense_variant;ORIGIN=1;Pangolin=ENSG00000102935.11|8:0.0|9:-0.0
chr16	49638000	498000	C	T	.	.	AF_EXAC=7e-05;ALLELEID=489424;CLNDN=Nephronophthisis_14|not_provided;CLNDISDB=MONDO:MONDO:0013916,MedGen:C3539071,OMIM:614844|MedGen:CN517202;CLNHGVS=NC_000016.10:g.49638000C>T;CLNREVSTAT=criteria_provided,_multiple_submitters,_no_conflicts;CLNSIG=Uncertain_significance;CLNVC=single_nucleotide_variant;CLNVCSO=SO:0001483;GENEINFO=ZNF423:23090;MC=SO:0001819|synonymous_variant;ORIGIN=1;RS=748728165;Pangolin=ENSG00000102935.11|-9:0.0|-8:-0.0
chr16	49638008	197823	A	G	.	.	AF_ESP=0.00054;AF_EXAC=0.00083;AF_TGP=0.0002;ALLELEID=194984;CLNDN=Nephronophthisis_14|not_provided;CLNDISDB=MONDO:MONDO:0013916,MedGen:C3539071,OMIM:614844|MedGen:CN517202;CLNHGVS=NC_000016.10:g.49638008A>G;CLNREVSTAT=criteria_provided,_multiple_submitters,_no_conflicts;CLNSIG=Uncertain_significance;CLNVC=single_nucleotide_variant;CLNVCSO=SO:0001483;GENEINFO=ZNF423:23090;MC=SO:0001583|missense_variant;ORIGIN=1;RS=142835239;Pangolin=ENSG00000102935.11|16:0.0|-17:-0.0
chr16	49638044	197825	C	T	.	.	AF_ESP=0.00015;AF_EXAC=0.00021;ALLELEID=194986;CLNDN=Nephronophthisis_14|not_provided;CLNDISDB=MONDO:MONDO:0013916,MedGen:C3539071,OMIM:614844|MedGen:CN517202;CLNHGVS=NC_000016.10:g.49638044C>T;CLNREVSTAT=criteria_provided,_multiple_submitters,_no_conflicts;CLNSIG=Uncertain_significance;CLNVC=single_nucleotide_variant;CLNVCSO=SO:0001483;GENEINFO=ZNF423:23090;MC=SO:0001583|missense_variant;ORIGIN=1;RS=199760788;Pangolin=ENSG00000102935.11|33:0.0|19:-0.0
chr16	49638052	940998	A	T	.	.	ALLELEID=937468;CLNDN=Nephronophthisis_14;CLNDISDB=MONDO:MONDO:0013916,MedGen:C3539071,OMIM:614844;CLNHGVS=NC_000016.10:g.49638052A>T;CLNREVSTAT=criteria_provided,_single_submitter;CLNSIG=Uncertain_significance;CLNVC=single_nucleotide_variant;CLNVCSO=SO:0001483;GENEINFO=ZNF423:23090;MC=SO:0001583|missense_variant;ORIGIN=1;Pangolin=ENSG00000102935.11|-2:0.0|25:-0.0
chr16	49638080	569915	C	T	.	.	AF_EXAC=3e-05;ALLELEID=570245;CLNDN=Nephronophthisis_14;CLNDISDB=MONDO:MONDO:0013916,MedGen:C3539071,OMIM:614844;CLNHGVS=NC_000016.10:g.49638080C>T;CLNREVSTAT=criteria_provided,_single_submitter;CLNSIG=Uncertain_significance;CLNVC=single_nucleotide_variant;CLNVCSO=SO:0001483;GENEINFO=ZNF423:23090;MC=SO:0001583|missense_variant;ORIGIN=1;RS=760969654;Pangolin=ENSG00000102935.11|48:0.0|10:-0.0
chr16	49638103	1036740	G	A	.	.	ALLELEID=1032687;CLNDN=Nephronophthisis_14;CLNDISDB=MONDO:MONDO:0013916,MedGen:C3539071,OMIM:614844;CLNHGVS=NC_000016.10:g.49638103G>A;CLNREVSTAT=criteria_provided,_single_submitter;CLNSIG=Uncertain_significance;CLNVC=single_nucleotide_variant;CLNVCSO=SO:0001483;GENEINFO=ZNF423:23090;MC=SO:0001583|missense_variant;ORIGIN=1;Pangolin=ENSG00000102935.11|1:0.0|26:-0.0
chr16	49638107	473053	C	T	.	.	ALLELEID=465761;CLNDN=Nephronophthisis_14;CLNDISDB=MONDO:MONDO:0013916,MedGen:C3539071,OMIM:614844;CLNHGVS=NC_000016.10:g.49638107C>T;CLNREVSTAT=criteria_provided,_single_submitter;CLNSIG=Uncertain_significance;CLNVC=single_nucleotide_variant;CLNVCSO=SO:0001483;GENEINFO=ZNF423:23090;MC=SO:0001583|missense_variant;ORIGIN=1;RS=1045777723;Pangolin=ENSG00000102935.11|21:0.0|-17:-0.0
chr16	49638116	862588	G	A	.	.	ALLELEID=843919;CLNDN=Nephronophthisis_14;CLNDISDB=MONDO:MONDO:0013916,MedGen:C3539071,OMIM:614844;CLNHGVS=NC_000016.10:g.49638116G>A;CLNREVSTAT=criteria_provided,_single_submitter;CLNSIG=Uncertain_significance;CLNVC=single_nucleotide_variant;CLNVCSO=SO:0001483;GENEINFO=ZNF423:23090;MC=SO:0001583|missense_variant;ORIGIN=1;Pangolin=ENSG00000102935.11|13:0.0|-26:-0.0
chr16	49638135	1056404	G	T	.	.	ALLELEID=1049659;CLNDN=Nephronophthisis_14;CLNDISDB=MONDO:MONDO:0013916,MedGen:C3539071,OMIM:614844;CLNHGVS=NC_000016.10:g.49638135G>T;CLNREVSTAT=criteria_provided,_single_submitter;CLNSIG=Uncertain_significance;CLNVC=single_nucleotide_variant;CLNVCSO=SO:0001483;GENEINFO=ZNF423:23090;MC=SO:0001587|nonsense;ORIGIN=1;Pangolin=ENSG00000102935.11|32:0.0|-7:-0.0
chr16	49638197	845605	C	T	.	.	ALLELEID=843920;CLNDN=Nephronophthisis_14;CLNDISDB=MONDO:MONDO:0013916,MedGen:C3539071,OMIM:614844;CLNHGVS=NC_000016.10:g.49638197C>T;CLNREVSTAT=criteria_provided,_single_submitter;CLNSIG=Uncertain_significance;CLNVC=single_nucleotide_variant;CLNVCSO=SO:0001483;GENEINFO=ZNF423:23090;MC=SO:0001583|missense_variant;ORIGIN=1;Pangolin=ENSG00000102935.11|-2:0.0|48:-0.0
chr16	49638203	1046376	C	T	.	.	ALLELEID=1032688;CLNDN=Nephronophthisis_14;CLNDISDB=MONDO:MONDO:0013916,MedGen:C3539071,OMIM:614844;CLNHGVS=NC_000016.10:g.49638203C>T;CLNREVSTAT=criteria_provided,_single_submitter;CLNSIG=Uncertain_significance;CLNVC=single_nucleotide_variant;CLNVCSO=SO:0001483;GENEINFO=ZNF423:23090;MC=SO:0001583|missense_variant;ORIGIN=1;Pangolin=ENSG00000102935.11|3:0.0|42:-0.0
chr16	49638239	1054341	C	G	.	.	ALLELEID=1049660;CLNDN=Nephronophthisis_14;CLNDISDB=MONDO:MONDO:0013916,MedGen:C3539071,OMIM:614844;CLNHGVS=NC_000016.10:g.49638239C>G;CLNREVSTAT=criteria_provided,_single_submitter;CLNSIG=Uncertain_significance;CLNVC=single_nucleotide_variant;CLNVCSO=SO:0001483;GENEINFO=ZNF423:23090;MC=SO:0001583|missense_variant;ORIGIN=1;Pangolin=ENSG00000102935.11|6:0.0|48:-0.0
chr16	49638292	857638	G	A	.	.	ALLELEID=843921;CLNDN=Nephronophthisis_14;CLNDISDB=MONDO:MONDO:0013916,MedGen:C3539071,OMIM:614844;CLNHGVS=NC_000016.10:g.49638292G>A;CLNREVSTAT=criteria_provided,_single_submitter;CLNSIG=Uncertain_significance;CLNVC=single_nucleotide_variant;CLNVCSO=SO:0001483;GENEINFO=ZNF423:23090;MC=SO:0001583|missense_variant;ORIGIN=1;Pangolin=ENSG00000102935.11|1:0.0|-5:-0.0
chr16	49638299	935182	G	A	.	.	ALLELEID=937469;CLNDN=Nephronophthisis_14;CLNDISDB=MONDO:MONDO:0013916,MedGen:C3539071,OMIM:614844;CLNHGVS=NC_000016.10:g.49638299G>A;CLNREVSTAT=criteria_provided,_single_submitter;CLNSIG=Uncertain_significance;CLNVC=single_nucleotide_variant;CLNVCSO=SO:0001483;GENEINFO=ZNF423:23090;MC=SO:0001583|missense_variant;ORIGIN=1;Pangolin=ENSG00000102935.11|1:0.0|10:-0.0
chr16	49638305	425106	G	T	.	.	AF_EXAC=1e-05;ALLELEID=413440;CLNDN=not_provided;CLNDISDB=MedGen:CN517202;CLNHGVS=NC_000016.10:g.49638305G>T;CLNREVSTAT=criteria_provided,_single_submitter;CLNSIG=Uncertain_significance;CLNVC=single_nucleotide_variant;CLNVCSO=SO:0001483;GENEINFO=ZNF423:23090;MC=SO:0001583|missense_variant;ORIGIN=1;RS=770995307;Pangolin=ENSG00000102935.11|4:0.0|35:-0.0
chr16	49638328	935410	G	A	.	.	ALLELEID=937470;CLNDN=Nephronophthisis_14;CLNDISDB=MONDO:MONDO:0013916,MedGen:C3539071,OMIM:614844;CLNHGVS=NC_000016.10:g.49638328G>A;CLNREVSTAT=criteria_provided,_single_submitter;CLNSIG=Uncertain_significance;CLNVC=single_nucleotide_variant;CLNVCSO=SO:0001483;GENEINFO=ZNF423:23090;MC=SO:0001583|missense_variant;ORIGIN=1;Pangolin=ENSG00000102935.11|12:0.0|12:-0.0
chr16	49638357	286686	G	A	.	.	AF_ESP=0.00023;AF_EXAC=0.00071;AF_TGP=0.0002;ALLELEID=270923;CLNDN=Nephronophthisis_14|not_provided;CLNDISDB=MONDO:MONDO:0013916,MedGen:C3539071,OMIM:614844|MedGen:CN517202;CLNHGVS=NC_000016.10:g.49638357G>A;CLNREVSTAT=criteria_provided,_conflicting_interpretations;CLNSIG=Conflicting_interpretations_of_pathogenicity;CLNSIGCONF=Benign(1),Uncertain_significance(1);CLNVC=single_nucleotide_variant;CLNVCSO=SO:0001483;GENEINFO=ZNF423:23090;MC=SO:0001819|synonymous_variant;ORIGIN=1;RS=201499268;Pangolin=ENSG00000102935.11|-18:0.0|4:-0.0
chr16	49638369	197820	G	A	.	.	AF_ESP=0.00115;AF_EXAC=0.00025;AF_TGP=0.0004;ALLELEID=194981;CLNDN=Nephronophthisis_14|not_provided;CLNDISDB=MONDO:MONDO:0013916,MedGen:C3539071,OMIM:614844|MedGen:CN517202;CLNHGVS=NC_000016.10:g.49638369G>A;CLNREVSTAT=criteria_provided,_conflicting_interpretations;CLNSIG=Conflicting_interpretations_of_pathogenicity;CLNSIGCONF=Benign(1),Uncertain_significance(1);CLNVC=single_nucleotide_variant;CLNVCSO=SO:0001483;GENEINFO=ZNF423:23090;MC=SO:0001819|synonymous_variant;ORIGIN=1;RS=145503941;Pangolin=ENSG00000102935.11|-29:0.0|-29:-0.0
chr16	49638371	641665	C	A	.	.	AF_EXAC=5e-05;ALLELEID=644716;CLNDN=Nephronophthisis_14;CLNDISDB=MONDO:MONDO:0013916,MedGen:C3539071,OMIM:614844;CLNHGVS=NC_000016.10:g.49638371C>A;CLNREVSTAT=criteria_provided,_single_submitter;CLNSIG=Uncertain_significance;CLNVC=single_nucleotide_variant;CLNVCSO=SO:0001483;GENEINFO=ZNF423:23090;MC=SO:0001583|missense_variant;ORIGIN=1;RS=569889555;Pangolin=ENSG00000102935.11|2:0.0|-10:-0.0
chr16	49638387	1021463	C	A	.	.	ALLELEID=1012189;CLNDN=Nephronophthisis_14;CLNDISDB=MONDO:MONDO:0013916,MedGen:C3539071,OMIM:614844;CLNHGVS=NC_000016.10:g.49638387C>A;CLNREVSTAT=criteria_provided,_single_submitter;CLNSIG=Uncertain_significance;CLNVC=single_nucleotide_variant;CLNVCSO=SO:0001483;GENEINFO=ZNF423:23090;MC=SO:0001583|missense_variant;ORIGIN=1;Pangolin=ENSG00000102935.11|-47:0.0|-47:-0.0
chr16	49638391	1025501	G	A	.	.	ALLELEID=1012190;CLNDN=Nephronophthisis_14;CLNDISDB=MONDO:MONDO:0013916,MedGen:C3539071,OMIM:614844;CLNHGVS=NC_000016.10:g.49638391G>A;CLNREVSTAT=criteria_provided,_single_submitter;CLNSIG=Uncertain_significance;CLNVC=single_nucleotide_variant;CLNVCSO=SO:0001483;GENEINFO=ZNF423:23090;MC=SO:0001583|missense_variant;ORIGIN=1;Pangolin=ENSG00000102935.11|1:0.0|-30:-0.0
chr16	49638464	654978	C	T	.	.	AF_EXAC=3e-05;ALLELEID=644717;CLNDN=Nephronophthisis_14;CLNDISDB=MONDO:MONDO:0013916,MedGen:C3539071,OMIM:614844;CLNHGVS=NC_000016.10:g.49638464C>T;CLNREVSTAT=criteria_provided,_single_submitter;CLNSIG=Uncertain_significance;CLNVC=single_nucleotide_variant;CLNVCSO=SO:0001483;GENEINFO=ZNF423:23090;MC=SO:0001583|missense_variant;ORIGIN=1;RS=780153015;Pangolin=ENSG00000102935.11|-2:0.0|-17:-0.0
chr16	49638581	1051596	C	T	.	.	ALLELEID=1049661;CLNDN=Nephronophthisis_14;CLNDISDB=MONDO:MONDO:0013916,MedGen:C3539071,OMIM:614844;CLNHGVS=NC_000016.10:g.49638581C>T;CLNREVSTAT=criteria_provided,_single_submitter;CLNSIG=Uncertain_significance;CLNVC=single_nucleotide_variant;CLNVCSO=SO:0001483;GENEINFO=ZNF423:23090;MC=SO:0001583|missense_variant;ORIGIN=1;Pangolin=ENSG00000102935.11|-34:0.0|-7:-0.0
chr16	49638722	834377	C	T	.	.	ALLELEID=843922;CLNDN=Nephronophthisis_14;CLNDISDB=MONDO:MONDO:0013916,MedGen:C3539071,OMIM:614844;CLNHGVS=NC_000016.10:g.49638722C>T;CLNREVSTAT=criteria_provided,_single_submitter;CLNSIG=Uncertain_significance;CLNVC=single_nucleotide_variant;CLNVCSO=SO:0001483;GENEINFO=ZNF423:23090;MC=SO:0001583|missense_variant;ORIGIN=1;Pangolin=ENSG00000102935.11|-23:0.0|-34:-0.0
chr16	49638751	969240	G	A	.	.	ALLELEID=957775;CLNDN=Nephronophthisis_14;CLNDISDB=MONDO:MONDO:0013916,MedGen:C3539071,OMIM:614844;CLNHGVS=NC_000016.10:g.49638751G>A;CLNREVSTAT=criteria_provided,_single_submitter;CLNSIG=Uncertain_significance;CLNVC=single_nucleotide_variant;CLNVCSO=SO:0001483;GENEINFO=ZNF423:23090;MC=SO:0001583|missense_variant;ORIGIN=1;Pangolin=ENSG00000102935.11|29:0.0|49:-0.0
chr16	49638757	1062538	C	A	.	.	ALLELEID=1049662;CLNDN=Nephronophthisis_14;CLNDISDB=MONDO:MONDO:0013916,MedGen:C3539071,OMIM:614844;CLNHGVS=NC_000016.10:g.49638757C>A;CLNREVSTAT=criteria_provided,_single_submitter;CLNSIG=Uncertain_significance;CLNVC=single_nucleotide_variant;CLNVCSO=SO:0001483;GENEINFO=ZNF423:23090;MC=SO:0001583|missense_variant;ORIGIN=1;Pangolin=ENSG00000102935.11|2:0.0|22:-0.0
chr16	49638766	287578	T	A	.	.	ALLELEID=271815;CLNDN=not_provided;CLNDISDB=MedGen:CN517202;CLNHGVS=NC_000016.10:g.49638766T>A;CLNREVSTAT=criteria_provided,_single_submitter;CLNSIG=Uncertain_significance;CLNVC=single_nucleotide_variant;CLNVCSO=SO:0001483;GENEINFO=ZNF423:23090;MC=SO:0001583|missense_variant;ORIGIN=1;RS=886043664;Pangolin=ENSG00000102935.11|2:0.0|34:-0.0
chr16	49638767	1023538	C	T	.	.	ALLELEID=1012191;CLNDN=Nephronophthisis_14;CLNDISDB=MONDO:MONDO:0013916,MedGen:C3539071,OMIM:614844;CLNHGVS=NC_000016.10:g.49638767C>T;CLNREVSTAT=criteria_provided,_single_submitter;CLNSIG=Uncertain_significance;CLNVC=single_nucleotide_variant;CLNVCSO=SO:0001483;GENEINFO=ZNF423:23090;MC=SO:0001583|missense_variant;ORIGIN=1;Pangolin=ENSG00000102935.11|3:0.0|33:-0.0
chr16	49638768	845480	G	A	.	.	ALLELEID=843923;CLNDN=Nephronophthisis_14;CLNDISDB=MONDO:MONDO:0013916,MedGen:C3539071,OMIM:614844;CLNHGVS=NC_000016.10:g.49638768G>A;CLNREVSTAT=criteria_provided,_single_submitter;CLNSIG=Uncertain_significance;CLNVC=single_nucleotide_variant;CLNVCSO=SO:0001483;GENEINFO=ZNF423:23090;MC=SO:0001819|synonymous_variant;ORIGIN=1;Pangolin=ENSG00000102935.11|2:0.02|12:-0.0
chr16	49638794	1001017	C	T	.	.	ALLELEID=996964;CLNDN=Nephronophthisis_14;CLNDISDB=MONDO:MONDO:0013916,MedGen:C3539071,OMIM:614844;CLNHGVS=NC_000016.10:g.49638794C>T;CLNREVSTAT=criteria_provided,_single_submitter;CLNSIG=Uncertain_significance;CLNVC=single_nucleotide_variant;CLNVCSO=SO:0001483;GENEINFO=ZNF423:23090;MC=SO:0001583|missense_variant;ORIGIN=1;Pangolin=ENSG00000102935.11|-2:0.0|6:-0.0
chr16	49638800	838330	T	C	.	.	ALLELEID=843924;CLNDN=Nephronophthisis_14;CLNDISDB=MONDO:MONDO:0013916,MedGen:C3539071,OMIM:614844;CLNHGVS=NC_000016.10:g.49638800T>C;CLNREVSTAT=criteria_provided,_single_submitter;CLNSIG=Uncertain_significance;CLNVC=single_nucleotide_variant;CLNVCSO=SO:0001483;GENEINFO=ZNF423:23090;MC=SO:0001582|initiatior_codon_variant,SO:0001583|missense_variant;ORIGIN=1;Pangolin=ENSG00000102935.11|1:0.01|25:-0.0
chr16	49638805	540271	G	A	.	.	ALLELEID=530157;CLNDN=Nephronophthisis_14;CLNDISDB=MONDO:MONDO:0013916,MedGen:C3539071,OMIM:614844;CLNHGVS=NC_000016.10:g.49638805G>A;CLNREVSTAT=criteria_provided,_single_submitter;CLNSIG=Uncertain_significance;CLNVC=single_nucleotide_variant;CLNVCSO=SO:0001483;GENEINFO=ZNF423:23090;MC=SO:0001583|missense_variant,SO:0001623|5_prime_UTR_variant;ORIGIN=1;RS=376833288;Pangolin=ENSG00000102935.11|-5:0.0|20:-0.0
chr16	49638814	843093	G	A	.	.	ALLELEID=843925;CLNDN=Nephronophthisis_14;CLNDISDB=MONDO:MONDO:0013916,MedGen:C3539071,OMIM:614844;CLNHGVS=NC_000016.10:g.49638814G>A;CLNREVSTAT=criteria_provided,_single_submitter;CLNSIG=Uncertain_significance;CLNVC=single_nucleotide_variant;CLNVCSO=SO:0001483;GENEINFO=ZNF423:23090;MC=SO:0001583|missense_variant,SO:0001623|5_prime_UTR_variant;ORIGIN=1;Pangolin=ENSG00000102935.11|-14:0.0|11:-0.0
chr16	49638838	1060953	G	A	.	.	ALLELEID=1049663;CLNDN=Nephronophthisis_14;CLNDISDB=MONDO:MONDO:0013916,MedGen:C3539071,OMIM:614844;CLNHGVS=NC_000016.10:g.49638838G>A;CLNREVSTAT=criteria_provided,_single_submitter;CLNSIG=Uncertain_significance;CLNVC=single_nucleotide_variant;CLNVCSO=SO:0001483;GENEINFO=ZNF423:23090;MC=SO:0001583|missense_variant,SO:0001623|5_prime_UTR_variant;ORIGIN=1;Pangolin=ENSG00000102935.11|36:0.0|36:-0.0
chr16	49638849	937931	G	C	.	.	ALLELEID=937471;CLNDN=Nephronophthisis_14;CLNDISDB=MONDO:MONDO:0013916,MedGen:C3539071,OMIM:614844;CLNHGVS=NC_000016.10:g.49638849G>C;CLNREVSTAT=criteria_provided,_single_submitter;CLNSIG=Uncertain_significance;CLNVC=single_nucleotide_variant;CLNVCSO=SO:0001483;GENEINFO=ZNF423:23090;MC=SO:0001819|synonymous_variant,SO:0001623|5_prime_UTR_variant;ORIGIN=1;Pangolin=ENSG00000102935.11|25:0.01|-24:-0.0
chr16	49638855	851886	T	C	.	.	ALLELEID=843926;CLNDN=Nephronophthisis_14;CLNDISDB=MONDO:MONDO:0013916,MedGen:C3539071,OMIM:614844;CLNHGVS=NC_000016.10:g.49638855T>C;CLNREVSTAT=criteria_provided,_single_submitter;CLNSIG=Uncertain_significance;CLNVC=single_nucleotide_variant;CLNVCSO=SO:0001483;GENEINFO=ZNF423:23090;MC=SO:0001819|synonymous_variant,SO:0001623|5_prime_UTR_variant;ORIGIN=1;Pangolin=ENSG00000102935.11|19:0.02|19:-0.01
chr16	49638859	567789	G	C	.	.	AF_ESP=0.00023;ALLELEID=568169;CLNDN=Nephronophthisis_14;CLNDISDB=MONDO:MONDO:0013916,MedGen:C3539071,OMIM:614844;CLNHGVS=NC_000016.10:g.49638859G>C;CLNREVSTAT=criteria_provided,_multiple_submitters,_no_conflicts;CLNSIG=Uncertain_significance;CLNVC=single_nucleotide_variant;CLNVCSO=SO:0001483;GENEINFO=ZNF423:23090;MC=SO:0001583|missense_variant,SO:0001623|5_prime_UTR_variant;ORIGIN=1;RS=113358702;Pangolin=ENSG00000102935.11|15:0.03|-34:-0.0
chr16	49638859	946276	G	T	.	.	ALLELEID=927834;CLNDN=Nephronophthisis_14;CLNDISDB=MONDO:MONDO:0013916,MedGen:C3539071,OMIM:614844;CLNHGVS=NC_000016.10:g.49638859G>T;CLNREVSTAT=criteria_provided,_single_submitter;CLNSIG=Uncertain_significance;CLNVC=single_nucleotide_variant;CLNVCSO=SO:0001483;GENEINFO=ZNF423:23090;MC=SO:0001583|missense_variant,SO:0001623|5_prime_UTR_variant;ORIGIN=1;Pangolin=ENSG00000102935.11|15:0.0|15:-0.0
chr16	49638861	946275	G	T	.	.	ALLELEID=927835;CLNDN=Nephronophthisis_14;CLNDISDB=MONDO:MONDO:0013916,MedGen:C3539071,OMIM:614844;CLNHGVS=NC_000016.10:g.49638861G>T;CLNREVSTAT=criteria_provided,_single_submitter;CLNSIG=Uncertain_significance;CLNVC=single_nucleotide_variant;CLNVCSO=SO:0001483;GENEINFO=ZNF423:23090;MC=SO:0001583|missense_variant,SO:0001623|5_prime_UTR_variant;ORIGIN=1;Pangolin=ENSG00000102935.11|13:0.0|13:-0.0
chr16	49638863	939480	C	T	.	.	ALLELEID=937472;CLNDN=Nephronophthisis_14;CLNDISDB=MONDO:MONDO:0013916,MedGen:C3539071,OMIM:614844;CLNHGVS=NC_000016.10:g.49638863C>T;CLNREVSTAT=criteria_provided,_single_submitter;CLNSIG=Uncertain_significance;CLNVC=single_nucleotide_variant;CLNVCSO=SO:0001483;GENEINFO=ZNF423:23090;MC=SO:0001583|missense_variant,SO:0001623|5_prime_UTR_variant;ORIGIN=1;Pangolin=ENSG00000102935.11|11:0.0|11:-0.0
chr16	49638868	1044104	T	A	.	.	ALLELEID=1032689;CLNDN=Nephronophthisis_14;CLNDISDB=MONDO:MONDO:0013916,MedGen:C3539071,OMIM:614844;CLNHGVS=NC_000016.10:g.49638868T>A;CLNREVSTAT=criteria_provided,_single_submitter;CLNSIG=Uncertain_significance;CLNVC=single_nucleotide_variant;CLNVCSO=SO:0001483;GENEINFO=ZNF423:23090;MC=SO:0001583|missense_variant,SO:0001623|5_prime_UTR_variant;ORIGIN=1;Pangolin=ENSG00000102935.11|6:0.01|6:-0.0
chr16	49638879	1016055	A	C	.	.	ALLELEID=1012192;CLNDN=Nephronophthisis_14;CLNDISDB=MONDO:MONDO:0013916,MedGen:C3539071,OMIM:614844;CLNHGVS=NC_000016.10:g.49638879A>C;CLNREVSTAT=criteria_provided,_single_submitter;CLNSIG=Uncertain_significance;CLNVC=single_nucleotide_variant;CLNVCSO=SO:0001483;GENEINFO=ZNF423:23090;MC=SO:0001627|intron_variant;ORIGIN=1;Pangolin=ENSG00000102935.11|38:0.0|-5:-0.03
chr16	49730776	964101	G	A	.	.	ALLELEID=949419;CLNDN=Nephronophthisis_14;CLNDISDB=MONDO:MONDO:0013916,MedGen:C3539071,OMIM:614844;CLNHGVS=NC_000016.10:g.49730776G>A;CLNREVSTAT=criteria_provided,_single_submitter;CLNSIG=Uncertain_significance;CLNVC=single_nucleotide_variant;CLNVCSO=SO:0001483;GENEINFO=ZNF423:23090;MC=SO:0001583|missense_variant;ORIGIN=1;Pangolin=ENSG00000102935.11|-5:0.01|-48:-0.0
chr16	49730777	1013846	G	C	.	.	ALLELEID=1012193;CLNDN=Nephronophthisis_14;CLNDISDB=MONDO:MONDO:0013916,MedGen:C3539071,OMIM:614844;CLNHGVS=NC_000016.10:g.49730777G>C;CLNREVSTAT=criteria_provided,_single_submitter;CLNSIG=Uncertain_significance;CLNVC=single_nucleotide_variant;CLNVCSO=SO:0001483;GENEINFO=ZNF423:23090;MC=SO:0001583|missense_variant;ORIGIN=1;Pangolin=ENSG00000102935.11|-6:0.01|-49:-0.0
chr16	49730797	1024670	T	C	.	.	ALLELEID=1012194;CLNDN=Nephronophthisis_14;CLNDISDB=MONDO:MONDO:0013916,MedGen:C3539071,OMIM:614844;CLNHGVS=NC_000016.10:g.49730797T>C;CLNREVSTAT=criteria_provided,_single_submitter;CLNSIG=Uncertain_significance;CLNVC=single_nucleotide_variant;CLNVCSO=SO:0001483;GENEINFO=ZNF423:23090;MC=SO:0001583|missense_variant;ORIGIN=1;Pangolin=ENSG00000102935.11|-26:0.0|-26:-0.02
chr16	49730852	1019705	T	C	.	.	ALLELEID=1012195;CLNDN=Nephronophthisis_14;CLNDISDB=MONDO:MONDO:0013916,MedGen:C3539071,OMIM:614844;CLNHGVS=NC_000016.10:g.49730852T>C;CLNREVSTAT=criteria_provided,_single_submitter;CLNSIG=Uncertain_significance;CLNVC=single_nucleotide_variant;CLNVCSO=SO:0001483;GENEINFO=ZNF423:23090;MC=SO:0001583|missense_variant;ORIGIN=1;Pangolin=ENSG00000102935.11|-1:0.0|-27:-0.0
chr16	49730875	942878	T	G	.	.	ALLELEID=937473;CLNDN=Nephronophthisis_14;CLNDISDB=MONDO:MONDO:0013916,MedGen:C3539071,OMIM:614844;CLNHGVS=NC_000016.10:g.49730875T>G;CLNREVSTAT=criteria_provided,_single_submitter;CLNSIG=Uncertain_significance;CLNVC=single_nucleotide_variant;CLNVCSO=SO:0001483;GENEINFO=ZNF423:23090;MC=SO:0001583|missense_variant,SO:0001623|5_prime_UTR_variant;ORIGIN=1;Pangolin=ENSG00000102935.11|1:0.0|-50:-0.0
chr16	49730906	287322	C	T	.	.	ALLELEID=271559;CLNDN=not_provided;CLNDISDB=MedGen:CN517202;CLNHGVS=NC_000016.10:g.49730906C>T;CLNREVSTAT=criteria_provided,_single_submitter;CLNSIG=Uncertain_significance;CLNVC=single_nucleotide_variant;CLNVCSO=SO:0001483;GENEINFO=ZNF423:23090;MC=SO:0001583|missense_variant,SO:0001623|5_prime_UTR_variant;ORIGIN=1;RS=772307020;Pangolin=ENSG00000102935.11|7:0.0|1:-0.0
chr16	49730926	1034635	G	A	.	.	ALLELEID=1032690;CLNDN=Nephronophthisis_14;CLNDISDB=MONDO:MONDO:0013916,MedGen:C3539071,OMIM:614844;CLNHGVS=NC_000016.10:g.49730926G>A;CLNREVSTAT=criteria_provided,_single_submitter;CLNSIG=Uncertain_significance;CLNVC=single_nucleotide_variant;CLNVCSO=SO:0001483;GENEINFO=ZNF423:23090;MC=SO:0001583|missense_variant,SO:0001623|5_prime_UTR_variant;ORIGIN=1;Pangolin=ENSG00000102935.11|45:0.0|45:-0.0
chr16	49730929	1060986	C	T	.	.	ALLELEID=1049664;CLNDN=Nephronophthisis_14;CLNDISDB=MONDO:MONDO:0013916,MedGen:C3539071,OMIM:614844;CLNHGVS=NC_000016.10:g.49730929C>T;CLNREVSTAT=criteria_provided,_single_submitter;CLNSIG=Uncertain_significance;CLNVC=single_nucleotide_variant;CLNVCSO=SO:0001483;GENEINFO=ZNF423:23090;MC=SO:0001583|missense_variant,SO:0001623|5_prime_UTR_variant;ORIGIN=1;Pangolin=ENSG00000102935.11|42:0.0|42:-0.0
chr16	49789490	1000141	C	T	.	.	ALLELEID=996965;CLNDN=Nephronophthisis_14;CLNDISDB=MONDO:MONDO:0013916,MedGen:C3539071,OMIM:614844;CLNHGVS=NC_000016.10:g.49789490C>T;CLNREVSTAT=criteria_provided,_single_submitter;CLNSIG=Uncertain_significance;CLNVC=single_nucleotide_variant;CLNVCSO=SO:0001483;GENEINFO=ZNF423:23090;MC=SO:0001583|missense_variant,SO:0001623|5_prime_UTR_variant;ORIGIN=1;Pangolin=ENSG00000102935.11|-3:0.01|1:-0.0
chr16	49789496	968972	T	C	.	.	ALLELEID=957776;CLNDN=Nephronophthisis_14;CLNDISDB=MONDO:MONDO:0013916,MedGen:C3539071,OMIM:614844;CLNHGVS=NC_000016.10:g.49789496T>C;CLNREVSTAT=criteria_provided,_single_submitter;CLNSIG=Uncertain_significance;CLNVC=single_nucleotide_variant;CLNVCSO=SO:0001483;GENEINFO=ZNF423:23090;MC=SO:0001583|missense_variant,SO:0001623|5_prime_UTR_variant;ORIGIN=1;Pangolin=ENSG00000102935.11|17:0.0|50:-0.0
chr16	49789499	1004622	C	T	.	.	ALLELEID=996966;CLNDN=Nephronophthisis_14;CLNDISDB=MONDO:MONDO:0013916,MedGen:C3539071,OMIM:614844;CLNHGVS=NC_000016.10:g.49789499C>T;CLNREVSTAT=criteria_provided,_single_submitter;CLNSIG=Uncertain_significance;CLNVC=single_nucleotide_variant;CLNVCSO=SO:0001483;GENEINFO=ZNF423:23090;MC=SO:0001583|missense_variant,SO:0001623|5_prime_UTR_variant;ORIGIN=1;Pangolin=ENSG00000102935.11|47:0.0|1:-0.0
chr16	49789513	653839	G	C	.	.	ALLELEID=644718;CLNDN=Nephronophthisis_14;CLNDISDB=MONDO:MONDO:0013916,MedGen:C3539071,OMIM:614844;CLNHGVS=NC_000016.10:g.49789513G>C;CLNREVSTAT=criteria_provided,_single_submitter;CLNSIG=Uncertain_significance;CLNVC=single_nucleotide_variant;CLNVCSO=SO:0001483;GENEINFO=ZNF423:23090;MC=SO:0001583|missense_variant,SO:0001623|5_prime_UTR_variant;ORIGIN=1;RS=1458377167;Pangolin=ENSG00000102935.11|33:0.0|-26:-0.0
chr16	49789514	661009	C	T	.	.	AF_EXAC=2e-05;ALLELEID=644719;CLNDN=Nephronophthisis_14;CLNDISDB=MONDO:MONDO:0013916,MedGen:C3539071,OMIM:614844;CLNHGVS=NC_000016.10:g.49789514C>T;CLNREVSTAT=criteria_provided,_single_submitter;CLNSIG=Uncertain_significance;CLNVC=single_nucleotide_variant;CLNVCSO=SO:0001483;GENEINFO=ZNF423:23090;MC=SO:0001583|missense_variant,SO:0001623|5_prime_UTR_variant;ORIGIN=1;RS=777866403;Pangolin=ENSG00000102935.11|32:0.01|11:-0.0
chr16	49789531	835421	G	A	.	.	ALLELEID=843927;CLNDN=Nephronophthisis_14;CLNDISDB=MONDO:MONDO:0013916,MedGen:C3539071,OMIM:614844;CLNHGVS=NC_000016.10:g.49789531G>A;CLNREVSTAT=criteria_provided,_single_submitter;CLNSIG=Uncertain_significance;CLNVC=single_nucleotide_variant;CLNVCSO=SO:0001483;GENEINFO=ZNF423:23090;MC=SO:0001583|missense_variant,SO:0001623|5_prime_UTR_variant;ORIGIN=1;Pangolin=ENSG00000102935.11|15:0.0|15:-0.0
chr16	49789535	942002	C	G	.	.	ALLELEID=937474;CLNDN=Nephronophthisis_14;CLNDISDB=MONDO:MONDO:0013916,MedGen:C3539071,OMIM:614844;CLNHGVS=NC_000016.10:g.49789535C>G;CLNREVSTAT=criteria_provided,_single_submitter;CLNSIG=Uncertain_significance;CLNVC=single_nucleotide_variant;CLNVCSO=SO:0001483;GENEINFO=ZNF423:23090;MC=SO:0001583|missense_variant,SO:0001623|5_prime_UTR_variant;ORIGIN=1;Pangolin=ENSG00000102935.11|-3:0.0|11:-0.0
chr16	49822664	1057742	G	A	.	.	ALLELEID=1049665;CLNDN=Nephronophthisis_14;CLNDISDB=MONDO:MONDO:0013916,MedGen:C3539071,OMIM:614844;CLNHGVS=NC_000016.10:g.49822664G>A;CLNREVSTAT=criteria_provided,_single_submitter;CLNSIG=Uncertain_significance;CLNVC=single_nucleotide_variant;CLNVCSO=SO:0001483;GENEINFO=ZNF423:23090;MC=SO:0001627|intron_variant;ORIGIN=1;Pangolin=ENSG00000102935.11|6:0.13|44:-0.0
chr16	49822675	934003	T	G	.	.	ALLELEID=937475;CLNDN=Nephronophthisis_14;CLNDISDB=MONDO:MONDO:0013916,MedGen:C3539071,OMIM:614844;CLNHGVS=NC_000016.10:g.49822675T>G;CLNREVSTAT=criteria_provided,_single_submitter;CLNSIG=Uncertain_significance;CLNVC=single_nucleotide_variant;CLNVCSO=SO:0001483;GENEINFO=ZNF423:23090;MC=SO:0001583|missense_variant,SO:0001627|intron_variant;ORIGIN=1;Pangolin=ENSG00000102935.11|-5:0.02|-3:-0.0
chr16	49822676	1018763	T	C	.	.	ALLELEID=1012196;CLNDN=Nephronophthisis_14;CLNDISDB=MONDO:MONDO:0013916,MedGen:C3539071,OMIM:614844;CLNHGVS=NC_000016.10:g.49822676T>C;CLNREVSTAT=criteria_provided,_single_submitter;CLNSIG=Uncertain_significance;CLNVC=single_nucleotide_variant;CLNVCSO=SO:0001483;GENEINFO=ZNF423:23090;MC=SO:0001583|missense_variant,SO:0001627|intron_variant;ORIGIN=1;Pangolin=ENSG00000102935.11|30:0.0|-6:-0.14
chr16	49822678	1053666	T	G	.	.	ALLELEID=1049666;CLNDN=Nephronophthisis_14;CLNDISDB=MONDO:MONDO:0013916,MedGen:C3539071,OMIM:614844;CLNHGVS=NC_000016.10:g.49822678T>G;CLNREVSTAT=criteria_provided,_single_submitter;CLNSIG=Uncertain_significance;CLNVC=single_nucleotide_variant;CLNVCSO=SO:0001483;GENEINFO=ZNF423:23090;MC=SO:0001583|missense_variant,SO:0001627|intron_variant;ORIGIN=1;Pangolin=ENSG00000102935.11|-8:0.06|28:-0.0
chr16	50697191	319421	C	T	.	.	AF_ESP=0.00044;AF_TGP=0.0002;ALLELEID=335144;CLNDN=Blau_syndrome|Inflammatory_bowel_disease_1;CLNDISDB=MONDO:MONDO:0008523,MedGen:C5201146,OMIM:186580|MONDO:MONDO:0009960,MedGen:C0678202,OMIM:266600;CLNHGVS=NC_000016.10:g.50697191C>T;CLNREVSTAT=criteria_provided,_single_submitter;CLNSIG=Uncertain_significance;CLNVC=single_nucleotide_variant;CLNVCSO=SO:0001483;CLNVI=Illumina_Clinical_Services_Laboratory,Illumina:280236;GENEINFO=NOD2:64127;MC=SO:0001623|5_prime_UTR_variant,SO:0001627|intron_variant;ORIGIN=1;RS=188341692;Pangolin=ENSG00000167207.13|6:0.0|39:-0.0
chr16	50697245	531595	T	C	.	.	AF_EXAC=0.0;ALLELEID=530159;CLNDN=Blau_syndrome|Inflammatory_bowel_disease_1;CLNDISDB=MONDO:MONDO:0008523,MedGen:C5201146,OMIM:186580|MONDO:MONDO:0009960,MedGen:C0678202,OMIM:266600;CLNHGVS=NC_000016.10:g.50697245T>C;CLNREVSTAT=criteria_provided,_single_submitter;CLNSIG=Uncertain_significance;CLNVC=single_nucleotide_variant;CLNVCSO=SO:0001483;GENEINFO=NOD2:64127;MC=SO:0001582|initiatior_codon_variant,SO:0001583|missense_variant,SO:0001627|intron_variant;ORIGIN=1;RS=765406921;Pangolin=ENSG00000167207.13|-48:0.0|9:-0.0
chr16	50697250	531610	G	C	.	.	ALLELEID=529997;CLNDN=Blau_syndrome|Inflammatory_bowel_disease_1;CLNDISDB=MONDO:MONDO:0008523,MedGen:C5201146,OMIM:186580|MONDO:MONDO:0009960,MedGen:C0678202,OMIM:266600;CLNHGVS=NC_000016.10:g.50697250G>C;CLNREVSTAT=criteria_provided,_single_submitter;CLNSIG=Uncertain_significance;CLNVC=single_nucleotide_variant;CLNVCSO=SO:0001483;GENEINFO=NOD2:64127;MC=SO:0001583|missense_variant,SO:0001627|intron_variant;ORIGIN=1;RS=976567823;Pangolin=ENSG00000167207.13|-20:0.0|6:-0.0
chr16	50697264	844966	AG	A	.	.	ALLELEID=843928;CLNDN=Blau_syndrome|Inflammatory_bowel_disease_1;CLNDISDB=MONDO:MONDO:0008523,MedGen:C5201146,OMIM:186580|MONDO:MONDO:0009960,MedGen:C0678202,OMIM:266600;CLNHGVS=NC_000016.10:g.50697265del;CLNREVSTAT=criteria_provided,_single_submitter;CLNSIG=Uncertain_significance;CLNVC=Deletion;CLNVCSO=SO:0000159;GENEINFO=NOD2:64127;MC=SO:0001589|frameshift_variant,SO:0001627|intron_variant;ORIGIN=1;Pangolin=ENSG00000167207.13|-34:0.0|-10:-0.0
chr16	50697286	885199	A	G	.	.	ALLELEID=875366;CLNDN=Blau_syndrome|Inflammatory_bowel_disease_1;CLNDISDB=MONDO:MONDO:0008523,MedGen:C5201146,OMIM:186580|MONDO:MONDO:0009960,MedGen:C0678202,OMIM:266600;CLNHGVS=NC_000016.10:g.50697286A>G;CLNREVSTAT=criteria_provided,_single_submitter;CLNSIG=Uncertain_significance;CLNVC=single_nucleotide_variant;CLNVCSO=SO:0001483;CLNVI=Illumina_Clinical_Services_Laboratory,Illumina:937704;GENEINFO=NOD2:64127;MC=SO:0001583|missense_variant,SO:0001627|intron_variant;ORIGIN=1;Pangolin=ENSG00000167207.13|30:0.02|2:-0.0
chr16	50697295	319423	G	A	.	.	ALLELEID=335151;CLNDN=Blau_syndrome|Inflammatory_bowel_disease_1;CLNDISDB=MONDO:MONDO:0008523,MedGen:C5201146,OMIM:186580|MONDO:MONDO:0009960,MedGen:C0678202,OMIM:266600;CLNHGVS=NC_000016.10:g.50697295G>A;CLNREVSTAT=criteria_provided,_single_submitter;CLNSIG=Uncertain_significance;CLNVC=single_nucleotide_variant;CLNVCSO=SO:0001483;CLNVI=Illumina_Clinical_Services_Laboratory,Illumina:93820;GENEINFO=NOD2:64127;MC=SO:0001583|missense_variant,SO:0001627|intron_variant;ORIGIN=1;RS=886052043;Pangolin=ENSG00000167207.13|21:0.0|21:-0.01
chr16	50697304	657457	G	A	.	.	AF_EXAC=0.0;ALLELEID=644720;CLNDN=Blau_syndrome|Inflammatory_bowel_disease_1;CLNDISDB=MONDO:MONDO:0008523,MedGen:C5201146,OMIM:186580|MONDO:MONDO:0009960,MedGen:C0678202,OMIM:266600;CLNHGVS=NC_000016.10:g.50697304G>A;CLNREVSTAT=criteria_provided,_single_submitter;CLNSIG=Uncertain_significance;CLNVC=single_nucleotide_variant;CLNVCSO=SO:0001483;GENEINFO=NOD2:64127;MC=SO:0001583|missense_variant,SO:0001627|intron_variant;ORIGIN=1;RS=771671839;Pangolin=ENSG00000167207.13|2:0.0|12:-0.05
chr16	50697317	1060229	G	A	.	.	ALLELEID=1049667;CLNDN=Blau_syndrome|Inflammatory_bowel_disease_1;CLNDISDB=MONDO:MONDO:0008523,MedGen:C5201146,OMIM:186580|MONDO:MONDO:0009960,MedGen:C0678202,OMIM:266600;CLNHGVS=NC_000016.10:g.50697317G>A;CLNREVSTAT=criteria_provided,_single_submitter;CLNSIG=Uncertain_significance;CLNVC=single_nucleotide_variant;CLNVCSO=SO:0001483;GENEINFO=NOD2:64127;MC=SO:0001575|splice_donor_variant,SO:0001627|intron_variant;ORIGIN=1;Pangolin=ENSG00000167207.13|12:0.0|-1:-0.1
chr16	50699481	97880	T	A	.	.	AF_ESP=0.00131;AF_TGP=0.0006;ALLELEID=103772;CLNDN=Blau_syndrome|Inflammatory_bowel_disease_1|not_specified|none_provided;CLNDISDB=MONDO:MONDO:0008523,MedGen:C5201146,OMIM:186580|MONDO:MONDO:0009960,MedGen:C0678202,OMIM:266600|MedGen:CN169374|MedGen:CN235283;CLNHGVS=NC_000016.10:g.50699481T>A;CLNREVSTAT=criteria_provided,_conflicting_interpretations;CLNSIG=Conflicting_interpretations_of_pathogenicity;CLNSIGCONF=Benign(1),Likely_benign(3),Uncertain_significance(1);CLNVC=single_nucleotide_variant;CLNVCSO=SO:0001483;CLNVI=ARUP_Laboratories,_Molecular_Genetics_and_Genomics,ARUP_Laboratories:596248|Illumina_Clinical_Services_Laboratory,Illumina:471428;GENEINFO=NOD2:64127;MC=SO:0001623|5_prime_UTR_variant,SO:0001627|intron_variant;ORIGIN=1;RS=104895421;Pangolin=ENSG00000167207.13|27:0.0|7:-0.02
chr16	50699496	661861	A	G	.	.	AF_ESP=8e-05;AF_EXAC=2e-05;ALLELEID=644721;CLNDN=Blau_syndrome|Inflammatory_bowel_disease_1;CLNDISDB=MONDO:MONDO:0008523,MedGen:C5201146,OMIM:186580|MONDO:MONDO:0009960,MedGen:C0678202,OMIM:266600;CLNHGVS=NC_000016.10:g.50699496A>G;CLNREVSTAT=criteria_provided,_single_submitter;CLNSIG=Uncertain_significance;CLNVC=single_nucleotide_variant;CLNVCSO=SO:0001483;GENEINFO=NOD2:64127;MC=SO:0001582|initiatior_codon_variant,SO:0001583|missense_variant,SO:0001619|non-coding_transcript_variant;ORIGIN=1;RS=372321755;Pangolin=ENSG00000167207.13|-8:0.0|12:-0.0
chr16	50699503	934890	C	G	.	.	ALLELEID=937476;CLNDN=Blau_syndrome|Inflammatory_bowel_disease_1;CLNDISDB=MONDO:MONDO:0008523,MedGen:C5201146,OMIM:186580|MONDO:MONDO:0009960,MedGen:C0678202,OMIM:266600;CLNHGVS=NC_000016.10:g.50699503C>G;CLNREVSTAT=criteria_provided,_single_submitter;CLNSIG=Uncertain_significance;CLNVC=single_nucleotide_variant;CLNVCSO=SO:0001483;GENEINFO=NOD2:64127;MC=SO:0001583|missense_variant,SO:0001619|non-coding_transcript_variant;ORIGIN=1;Pangolin=ENSG00000167207.13|-16:0.0|-15:-0.01
chr16	50699517	581748	C	T	.	.	ALLELEID=570251;CLNDN=Blau_syndrome|Inflammatory_bowel_disease_1;CLNDISDB=MONDO:MONDO:0008523,MedGen:C5201146,OMIM:186580|MONDO:MONDO:0009960,MedGen:C0678202,OMIM:266600;CLNHGVS=NC_000016.10:g.50699517C>T;CLNREVSTAT=criteria_provided,_single_submitter;CLNSIG=Uncertain_significance;CLNVC=single_nucleotide_variant;CLNVCSO=SO:0001483;GENEINFO=NOD2:64127;MC=SO:0001587|nonsense,SO:0001619|non-coding_transcript_variant;ORIGIN=1;RS=1567380372;Pangolin=ENSG00000167207.13|3:0.0|-29:-0.07
chr16	50699526	1026696	A	G	.	.	ALLELEID=1012197;CLNDN=Blau_syndrome|Inflammatory_bowel_disease_1;CLNDISDB=MONDO:MONDO:0008523,MedGen:C5201146,OMIM:186580|MONDO:MONDO:0009960,MedGen:C0678202,OMIM:266600;CLNHGVS=NC_000016.10:g.50699526A>G;CLNREVSTAT=criteria_provided,_single_submitter;CLNSIG=Uncertain_significance;CLNVC=single_nucleotide_variant;CLNVCSO=SO:0001483;GENEINFO=NOD2:64127;MC=SO:0001583|missense_variant,SO:0001619|non-coding_transcript_variant;ORIGIN=1;Pangolin=ENSG00000167207.13|-38:0.0|-38:-0.0
chr16	50699535	1055441	C	G	.	.	ALLELEID=1049668;CLNDN=Blau_syndrome|Inflammatory_bowel_disease_1;CLNDISDB=MONDO:MONDO:0008523,MedGen:C5201146,OMIM:186580|MONDO:MONDO:0009960,MedGen:C0678202,OMIM:266600;CLNHGVS=NC_000016.10:g.50699535C>G;CLNREVSTAT=criteria_provided,_single_submitter;CLNSIG=Uncertain_significance;CLNVC=single_nucleotide_variant;CLNVCSO=SO:0001483;GENEINFO=NOD2:64127;MC=SO:0001583|missense_variant,SO:0001619|non-coding_transcript_variant;ORIGIN=1;Pangolin=ENSG00000167207.13|-47:0.0|-47:-0.01
chr16	50699538	971033	G	C	.	.	ALLELEID=957777;CLNDN=Blau_syndrome|Inflammatory_bowel_disease_1;CLNDISDB=MONDO:MONDO:0008523,MedGen:C5201146,OMIM:186580|MONDO:MONDO:0009960,MedGen:C0678202,OMIM:266600;CLNHGVS=NC_000016.10:g.50699538G>C;CLNREVSTAT=criteria_provided,_single_submitter;CLNSIG=Uncertain_significance;CLNVC=single_nucleotide_variant;CLNVCSO=SO:0001483;GENEINFO=NOD2:64127;MC=SO:0001583|missense_variant,SO:0001619|non-coding_transcript_variant;ORIGIN=1;Pangolin=ENSG00000167207.13|-30:0.0|-50:-0.01
chr16	50699545	655642	T	A	.	.	ALLELEID=644722;CLNDN=Blau_syndrome|Inflammatory_bowel_disease_1;CLNDISDB=MONDO:MONDO:0008523,MedGen:C5201146,OMIM:186580|MONDO:MONDO:0009960,MedGen:C0678202,OMIM:266600;CLNHGVS=NC_000016.10:g.50699545T>A;CLNREVSTAT=criteria_provided,_single_submitter;CLNSIG=Uncertain_significance;CLNVC=single_nucleotide_variant;CLNVCSO=SO:0001483;GENEINFO=NOD2:64127;MC=SO:0001583|missense_variant,SO:0001619|non-coding_transcript_variant;ORIGIN=1;RS=757914381;Pangolin=ENSG00000167207.13|-37:0.0|12:-0.0
chr16	50699554	319424	C	T	.	.	AF_ESP=0.00015;AF_EXAC=0.00018;ALLELEID=343081;CLNDN=Blau_syndrome|Inflammatory_bowel_disease_1|none_provided;CLNDISDB=MONDO:MONDO:0008523,MedGen:C5201146,OMIM:186580|MONDO:MONDO:0009960,MedGen:C0678202,OMIM:266600|MedGen:CN235283;CLNHGVS=NC_000016.10:g.50699554C>T;CLNREVSTAT=criteria_provided,_conflicting_interpretations;CLNSIG=Conflicting_interpretations_of_pathogenicity;CLNSIGCONF=Benign(1),Uncertain_significance(3);CLNVC=single_nucleotide_variant;CLNVCSO=SO:0001483;CLNVI=ARUP_Laboratories,_Molecular_Genetics_and_Genomics,ARUP_Laboratories:2365598|Illumina_Clinical_Services_Laboratory,Illumina:810224;GENEINFO=NOD2:64127;MC=SO:0001583|missense_variant,SO:0001619|non-coding_transcript_variant;ORIGIN=1;RS=201586544;Pangolin=ENSG00000167207.13|3:0.0|-46:-0.0
chr16	50699614	663514	C	G	.	.	AF_ESP=8e-05;AF_EXAC=1e-05;ALLELEID=644723;CLNDN=Blau_syndrome|Inflammatory_bowel_disease_1;CLNDISDB=MONDO:MONDO:0008523,MedGen:C5201146,OMIM:186580|MONDO:MONDO:0009960,MedGen:C0678202,OMIM:266600;CLNHGVS=NC_000016.10:g.50699614C>G;CLNREVSTAT=criteria_provided,_single_submitter;CLNSIG=Uncertain_significance;CLNVC=single_nucleotide_variant;CLNVCSO=SO:0001483;GENEINFO=NOD2:64127;MC=SO:0001583|missense_variant,SO:0001619|non-coding_transcript_variant;ORIGIN=1;RS=146149433;Pangolin=ENSG00000167207.13|-8:0.0|25:-0.0
chr16	50699628	966699	G	A	.	.	ALLELEID=957778;CLNDN=Blau_syndrome|Inflammatory_bowel_disease_1;CLNDISDB=MONDO:MONDO:0008523,MedGen:C5201146,OMIM:186580|MONDO:MONDO:0009960,MedGen:C0678202,OMIM:266600;CLNHGVS=NC_000016.10:g.50699628G>A;CLNREVSTAT=criteria_provided,_single_submitter;CLNSIG=Uncertain_significance;CLNVC=single_nucleotide_variant;CLNVCSO=SO:0001483;GENEINFO=NOD2:64127;MC=SO:0001583|missense_variant,SO:0001619|non-coding_transcript_variant;ORIGIN=1;Pangolin=ENSG00000167207.13|11:0.0|-22:-0.0
chr16	50699673	576113	C	T	.	.	AF_ESP=8e-05;AF_EXAC=2e-05;ALLELEID=568172;CLNDN=Blau_syndrome|Inflammatory_bowel_disease_1;CLNDISDB=MONDO:MONDO:0008523,MedGen:C5201146,OMIM:186580|MONDO:MONDO:0009960,MedGen:C0678202,OMIM:266600;CLNHGVS=NC_000016.10:g.50699673C>T;CLNREVSTAT=criteria_provided,_single_submitter;CLNSIG=Uncertain_significance;CLNVC=single_nucleotide_variant;CLNVCSO=SO:0001483;GENEINFO=NOD2:64127;MC=SO:0001583|missense_variant,SO:0001619|non-coding_transcript_variant;ORIGIN=1;RS=374128251;Pangolin=ENSG00000167207.13|-2:0.01|27:-0.0
chr16	50699688	319425	G	A	.	.	AF_TGP=0.0006;ALLELEID=335154;CLNDN=Blau_syndrome|Inflammatory_bowel_disease_1|none_provided;CLNDISDB=MONDO:MONDO:0008523,MedGen:C5201146,OMIM:186580|MONDO:MONDO:0009960,MedGen:C0678202,OMIM:266600|MedGen:CN235283;CLNHGVS=NC_000016.10:g.50699688G>A;CLNREVSTAT=criteria_provided,_conflicting_interpretations;CLNSIG=Conflicting_interpretations_of_pathogenicity;CLNSIGCONF=Benign(1),Uncertain_significance(2);CLNVC=single_nucleotide_variant;CLNVCSO=SO:0001483;CLNVI=ARUP_Laboratories,_Molecular_Genetics_and_Genomics,ARUP_Laboratories:2455725|Illumina_Clinical_Services_Laboratory,Illumina:437650;GENEINFO=NOD2:64127;MC=SO:0001583|missense_variant,SO:0001619|non-coding_transcript_variant;ORIGIN=1;RS=187264529;Pangolin=ENSG00000167207.13|12:0.0|-16:-0.0
chr16	50699688	660017	G	T	.	.	AF_ESP=8e-05;ALLELEID=644724;CLNDN=Blau_syndrome|Inflammatory_bowel_disease_1|none_provided;CLNDISDB=MONDO:MONDO:0008523,MedGen:C5201146,OMIM:186580|MONDO:MONDO:0009960,MedGen:C0678202,OMIM:266600|MedGen:CN235283;CLNHGVS=NC_000016.10:g.50699688G>T;CLNREVSTAT=criteria_provided,_multiple_submitters,_no_conflicts;CLNSIG=Uncertain_significance;CLNVC=single_nucleotide_variant;CLNVCSO=SO:0001483;CLNVI=ARUP_Laboratories,_Molecular_Genetics_and_Genomics,ARUP_Laboratories:2385645;GENEINFO=NOD2:64127;MC=SO:0001583|missense_variant,SO:0001619|non-coding_transcript_variant;ORIGIN=1;RS=187264529;Pangolin=ENSG00000167207.13|-1:0.0|12:-0.0
chr16	50699693	631747	G	A	.	.	AF_EXAC=1e-05;ALLELEID=620545;CLNDN=Blau_syndrome;CLNDISDB=MONDO:MONDO:0008523,MedGen:C5201146,OMIM:186580;CLNHGVS=NC_000016.10:g.50699693G>A;CLNREVSTAT=criteria_provided,_single_submitter;CLNSIG=Uncertain_significance;CLNVC=single_nucleotide_variant;CLNVCSO=SO:0001483;CLNVI=Illumina_Clinical_Services_Laboratory,Illumina:577740;GENEINFO=NOD2:64127;MC=SO:0001587|nonsense,SO:0001619|non-coding_transcript_variant;ORIGIN=1;RS=761449474;Pangolin=ENSG00000167207.13|7:0.0|-41:-0.0
chr16	50699725	950012	T	C	.	.	ALLELEID=927836;CLNDN=Blau_syndrome|Inflammatory_bowel_disease_1;CLNDISDB=MONDO:MONDO:0008523,MedGen:C5201146,OMIM:186580|MONDO:MONDO:0009960,MedGen:C0678202,OMIM:266600;CLNHGVS=NC_000016.10:g.50699725T>C;CLNREVSTAT=criteria_provided,_single_submitter;CLNSIG=Uncertain_significance;CLNVC=single_nucleotide_variant;CLNVCSO=SO:0001483;GENEINFO=NOD2:64127;MC=SO:0001583|missense_variant,SO:0001619|non-coding_transcript_variant;ORIGIN=1;Pangolin=ENSG00000167207.13|-25:0.0|-7:-0.0
chr16	50699727	886096	G	A	.	.	ALLELEID=875367;CLNDN=Blau_syndrome|Inflammatory_bowel_disease_1;CLNDISDB=MONDO:MONDO:0008523,MedGen:C5201146,OMIM:186580|MONDO:MONDO:0009960,MedGen:C0678202,OMIM:266600;CLNHGVS=NC_000016.10:g.50699727G>A;CLNREVSTAT=criteria_provided,_conflicting_interpretations;CLNSIG=Conflicting_interpretations_of_pathogenicity;CLNSIGCONF=Benign(1),Uncertain_significance(1);CLNVC=single_nucleotide_variant;CLNVCSO=SO:0001483;CLNVI=Illumina_Clinical_Services_Laboratory,Illumina:827188;GENEINFO=NOD2:64127;MC=SO:0001583|missense_variant,SO:0001619|non-coding_transcript_variant;ORIGIN=1;Pangolin=ENSG00000167207.13|-27:0.0|-9:-0.0
chr16	50699728	531606	C	T	.	.	AF_ESP=8e-05;AF_EXAC=7e-05;ALLELEID=529998;CLNDN=Blau_syndrome|Inflammatory_bowel_disease_1;CLNDISDB=MONDO:MONDO:0008523,MedGen:C5201146,OMIM:186580|MONDO:MONDO:0009960,MedGen:C0678202,OMIM:266600;CLNHGVS=NC_000016.10:g.50699728C>T;CLNREVSTAT=criteria_provided,_single_submitter;CLNSIG=Uncertain_significance;CLNVC=single_nucleotide_variant;CLNVCSO=SO:0001483;GENEINFO=NOD2:64127;MC=SO:0001583|missense_variant,SO:0001619|non-coding_transcript_variant;ORIGIN=1;RS=202052365;Pangolin=ENSG00000167207.13|-28:0.0|-28:-0.0
chr16	50699742	886097	G	A	.	.	ALLELEID=875368;CLNDN=Blau_syndrome|Inflammatory_bowel_disease_1;CLNDISDB=MONDO:MONDO:0008523,MedGen:C5201146,OMIM:186580|MONDO:MONDO:0009960,MedGen:C0678202,OMIM:266600;CLNHGVS=NC_000016.10:g.50699742G>A;CLNREVSTAT=criteria_provided,_conflicting_interpretations;CLNSIG=Conflicting_interpretations_of_pathogenicity;CLNSIGCONF=Benign(1),Uncertain_significance(1);CLNVC=single_nucleotide_variant;CLNVCSO=SO:0001483;CLNVI=Illumina_Clinical_Services_Laboratory,Illumina:1329451;GENEINFO=NOD2:64127;MC=SO:0001583|missense_variant,SO:0001619|non-coding_transcript_variant;ORIGIN=1;Pangolin=ENSG00000167207.13|-42:0.0|-24:-0.0
chr16	50699751	97876	G	A	.	.	AF_EXAC=3e-05;ALLELEID=103768;CLNDN=Blau_syndrome|Inflammatory_bowel_disease_1;CLNDISDB=MONDO:MONDO:0008523,MedGen:C5201146,OMIM:186580|MONDO:MONDO:0009960,MedGen:C0678202,OMIM:266600;CLNHGVS=NC_000016.10:g.50699751G>A;CLNREVSTAT=criteria_provided,_single_submitter;CLNSIG=Uncertain_significance;CLNVC=single_nucleotide_variant;CLNVCSO=SO:0001483;CLNVI=UniProtKB_(protein):Q9HC29#VAR_073228;GENEINFO=NOD2:64127;MC=SO:0001583|missense_variant,SO:0001619|non-coding_transcript_variant;ORIGIN=1;RS=104895468;Pangolin=ENSG00000167207.13|-4:0.0|-33:-0.0
chr16	50699790	859623	C	G	.	.	ALLELEID=843929;CLNDN=Blau_syndrome|Inflammatory_bowel_disease_1;CLNDISDB=MONDO:MONDO:0008523,MedGen:C5201146,OMIM:186580|MONDO:MONDO:0009960,MedGen:C0678202,OMIM:266600;CLNHGVS=NC_000016.10:g.50699790C>G;CLNREVSTAT=criteria_provided,_single_submitter;CLNSIG=Uncertain_significance;CLNVC=single_nucleotide_variant;CLNVCSO=SO:0001483;GENEINFO=NOD2:64127;MC=SO:0001583|missense_variant,SO:0001619|non-coding_transcript_variant;ORIGIN=1;Pangolin=ENSG00000167207.13|24:0.0|16:-0.0
chr16	50699794	1001128	C	T	.	.	ALLELEID=996967;CLNDN=Blau_syndrome|Inflammatory_bowel_disease_1;CLNDISDB=MONDO:MONDO:0008523,MedGen:C5201146,OMIM:186580|MONDO:MONDO:0009960,MedGen:C0678202,OMIM:266600;CLNHGVS=NC_000016.10:g.50699794C>T;CLNREVSTAT=criteria_provided,_single_submitter;CLNSIG=Uncertain_significance;CLNVC=single_nucleotide_variant;CLNVCSO=SO:0001483;GENEINFO=NOD2:64127;MC=SO:0001583|missense_variant,SO:0001619|non-coding_transcript_variant;ORIGIN=1;Pangolin=ENSG00000167207.13|12:0.0|20:-0.0
chr16	50699808	995705	C	T	.	.	ALLELEID=982014;CLNDN=Blau_syndrome|Inflammatory_bowel_disease_1|none_provided;CLNDISDB=MONDO:MONDO:0008523,MedGen:C5201146,OMIM:186580|MONDO:MONDO:0009960,MedGen:C0678202,OMIM:266600|MedGen:CN235283;CLNHGVS=NC_000016.10:g.50699808C>T;CLNREVSTAT=criteria_provided,_multiple_submitters,_no_conflicts;CLNSIG=Uncertain_significance;CLNVC=single_nucleotide_variant;CLNVCSO=SO:0001483;CLNVI=ARUP_Laboratories,_Molecular_Genetics_and_Genomics,ARUP_Laboratories:2512554;GENEINFO=NOD2:64127;MC=SO:0001587|nonsense,SO:0001619|non-coding_transcript_variant;ORIGIN=1;Pangolin=ENSG00000167207.13|6:0.0|6:-0.0
chr16	50699817	580170	CAG	C	.	.	ALLELEID=570318;CLNDN=Blau_syndrome|Inflammatory_bowel_disease_1;CLNDISDB=MONDO:MONDO:0008523,MedGen:C5201146,OMIM:186580|MONDO:MONDO:0009960,MedGen:C0678202,OMIM:266600;CLNHGVS=NC_000016.10:g.50699818_50699819AG[1];CLNREVSTAT=criteria_provided,_single_submitter;CLNSIG=Uncertain_significance;CLNVC=Microsatellite;CLNVCSO=SO:0000289;GENEINFO=NOD2:64127;MC=SO:0001589|frameshift_variant,SO:0001619|non-coding_transcript_variant;ORIGIN=1;RS=1567381106;Pangolin=ENSG00000167207.13|-3:0.0|-3:-0.0
chr16	50699827	97877	G	A	.	.	AF_ESP=0.00015;AF_EXAC=8e-05;AF_TGP=0.0002;ALLELEID=103769;CLNDN=Blau_syndrome|Inflammatory_bowel_disease_1;CLNDISDB=MONDO:MONDO:0008523,MedGen:C5201146,OMIM:186580|MONDO:MONDO:0009960,MedGen:C0678202,OMIM:266600;CLNHGVS=NC_000016.10:g.50699827G>A;CLNREVSTAT=criteria_provided,_conflicting_interpretations;CLNSIG=Conflicting_interpretations_of_pathogenicity;CLNSIGCONF=Likely_benign(2),Uncertain_significance(1);CLNVC=single_nucleotide_variant;CLNVCSO=SO:0001483;CLNVI=Illumina_Clinical_Services_Laboratory,Illumina:703828;GENEINFO=NOD2:64127;MC=SO:0001583|missense_variant,SO:0001619|non-coding_transcript_variant;ORIGIN=1;RS=104895456;Pangolin=ENSG00000167207.13|-13:0.0|49:-0.0
chr16	50699842	808038	G	A	.	.	ALLELEID=797333;CLNDN=not_provided;CLNDISDB=MedGen:CN517202;CLNHGVS=NC_000016.10:g.50699842G>A;CLNREVSTAT=criteria_provided,_single_submitter;CLNSIG=Uncertain_significance;CLNVC=single_nucleotide_variant;CLNVCSO=SO:0001483;GENEINFO=NOD2:64127;MC=SO:0001583|missense_variant,SO:0001619|non-coding_transcript_variant;ORIGIN=1;RS=1596827607;Pangolin=ENSG00000167207.13|-36:0.0|4:-0.0
chr16	50699872	1020537	T	G	.	.	ALLELEID=1012198;CLNDN=Blau_syndrome|Inflammatory_bowel_disease_1;CLNDISDB=MONDO:MONDO:0008523,MedGen:C5201146,OMIM:186580|MONDO:MONDO:0009960,MedGen:C0678202,OMIM:266600;CLNHGVS=NC_000016.10:g.50699872T>G;CLNREVSTAT=criteria_provided,_single_submitter;CLNSIG=Uncertain_significance;CLNVC=single_nucleotide_variant;CLNVCSO=SO:0001483;GENEINFO=NOD2:64127;MC=SO:0001583|missense_variant,SO:0001619|non-coding_transcript_variant;ORIGIN=1;Pangolin=ENSG00000167207.13|5:0.0|33:-0.0
chr16	50699874	319426	G	A	.	.	AF_ESP=0.00146;AF_EXAC=0.00064;AF_TGP=0.0002;ALLELEID=335158;CLNDN=Blau_syndrome|Inflammatory_bowel_disease_1|none_provided;CLNDISDB=MONDO:MONDO:0008523,MedGen:C5201146,OMIM:186580|MONDO:MONDO:0009960,MedGen:C0678202,OMIM:266600|MedGen:CN235283;CLNHGVS=NC_000016.10:g.50699874G>A;CLNREVSTAT=criteria_provided,_conflicting_interpretations;CLNSIG=Conflicting_interpretations_of_pathogenicity;CLNSIGCONF=Benign(1),Likely_benign(2),Uncertain_significance(1);CLNVC=single_nucleotide_variant;CLNVCSO=SO:0001483;CLNVI=ARUP_Laboratories,_Molecular_Genetics_and_Genomics,ARUP_Laboratories:1710639|Illumina_Clinical_Services_Laboratory,Illumina:117660;GENEINFO=NOD2:64127;MC=SO:0001583|missense_variant,SO:0001619|non-coding_transcript_variant;ORIGIN=1;RS=146054564;Pangolin=ENSG00000167207.13|31:0.0|31:-0.0
chr16	50699878	1024337	T	G	.	.	ALLELEID=1012199;CLNDN=Blau_syndrome|Inflammatory_bowel_disease_1;CLNDISDB=MONDO:MONDO:0008523,MedGen:C5201146,OMIM:186580|MONDO:MONDO:0009960,MedGen:C0678202,OMIM:266600;CLNHGVS=NC_000016.10:g.50699878T>G;CLNREVSTAT=criteria_provided,_single_submitter;CLNSIG=Uncertain_significance;CLNVC=single_nucleotide_variant;CLNVCSO=SO:0001483;GENEINFO=NOD2:64127;MC=SO:0001583|missense_variant,SO:0001619|non-coding_transcript_variant;ORIGIN=1;Pangolin=ENSG00000167207.13|-20:0.0|48:-0.0
chr16	50699889	851178	C	T	.	.	ALLELEID=843930;CLNDN=Blau_syndrome|Inflammatory_bowel_disease_1;CLNDISDB=MONDO:MONDO:0008523,MedGen:C5201146,OMIM:186580|MONDO:MONDO:0009960,MedGen:C0678202,OMIM:266600;CLNHGVS=NC_000016.10:g.50699889C>T;CLNREVSTAT=criteria_provided,_single_submitter;CLNSIG=Uncertain_significance;CLNVC=single_nucleotide_variant;CLNVCSO=SO:0001483;GENEINFO=NOD2:64127;MC=SO:0001583|missense_variant,SO:0001619|non-coding_transcript_variant;ORIGIN=1;Pangolin=ENSG00000167207.13|-2:0.0|37:-0.01
chr16	50699890	531601	G	A	.	.	AF_ESP=8e-05;ALLELEID=530177;CLNDN=Blau_syndrome|Inflammatory_bowel_disease_1;CLNDISDB=MONDO:MONDO:0008523,MedGen:C5201146,OMIM:186580|MONDO:MONDO:0009960,MedGen:C0678202,OMIM:266600;CLNHGVS=NC_000016.10:g.50699890G>A;CLNREVSTAT=criteria_provided,_single_submitter;CLNSIG=Uncertain_significance;CLNVC=single_nucleotide_variant;CLNVCSO=SO:0001483;GENEINFO=NOD2:64127;MC=SO:0001583|missense_variant,SO:0001619|non-coding_transcript_variant;ORIGIN=1;RS=150996156;Pangolin=ENSG00000167207.13|36:0.0|36:-0.01
chr16	50699898	319427	G	A	.	.	AF_EXAC=0.00014;AF_TGP=0.0002;ALLELEID=325497;CLNDN=Blau_syndrome|Inflammatory_bowel_disease_1;CLNDISDB=MONDO:MONDO:0008523,MedGen:C5201146,OMIM:186580|MONDO:MONDO:0009960,MedGen:C0678202,OMIM:266600;CLNHGVS=NC_000016.10:g.50699898G>A;CLNREVSTAT=criteria_provided,_conflicting_interpretations;CLNSIG=Conflicting_interpretations_of_pathogenicity;CLNSIGCONF=Benign(1),Likely_benign(1),Uncertain_significance(1);CLNVC=single_nucleotide_variant;CLNVCSO=SO:0001483;CLNVI=Illumina_Clinical_Services_Laboratory,Illumina:454720;GENEINFO=NOD2:64127;MC=SO:0001583|missense_variant,SO:0001619|non-coding_transcript_variant;ORIGIN=1;RS=139571975;Pangolin=ENSG00000167207.13|28:0.0|28:-0.0
chr16	50699912	858593	A	T	.	.	ALLELEID=843931;CLNDN=Blau_syndrome|Inflammatory_bowel_disease_1|not_provided;CLNDISDB=MONDO:MONDO:0008523,MedGen:C5201146,OMIM:186580|MONDO:MONDO:0009960,MedGen:C0678202,OMIM:266600|MedGen:CN517202;CLNHGVS=NC_000016.10:g.50699912A>T;CLNREVSTAT=criteria_provided,_multiple_submitters,_no_conflicts;CLNSIG=Uncertain_significance;CLNVC=single_nucleotide_variant;CLNVCSO=SO:0001483;GENEINFO=NOD2:64127;MC=SO:0001583|missense_variant,SO:0001619|non-coding_transcript_variant;ORIGIN=1;Pangolin=ENSG00000167207.13|-7:0.0|42:-0.02
chr16	50699930	887101	G	C	.	.	ALLELEID=875369;CLNDN=Blau_syndrome|Inflammatory_bowel_disease_1;CLNDISDB=MONDO:MONDO:0008523,MedGen:C5201146,OMIM:186580|MONDO:MONDO:0009960,MedGen:C0678202,OMIM:266600;CLNHGVS=NC_000016.10:g.50699930G>C;CLNREVSTAT=criteria_provided,_single_submitter;CLNSIG=Uncertain_significance;CLNVC=single_nucleotide_variant;CLNVCSO=SO:0001483;CLNVI=Illumina_Clinical_Services_Laboratory,Illumina:1403482;GENEINFO=NOD2:64127;MC=SO:0001583|missense_variant,SO:0001619|non-coding_transcript_variant;ORIGIN=1;Pangolin=ENSG00000167207.13|24:0.01|-4:-0.01
chr16	50699932	844606	C	T	.	.	ALLELEID=843932;CLNDN=Blau_syndrome|Inflammatory_bowel_disease_1;CLNDISDB=MONDO:MONDO:0008523,MedGen:C5201146,OMIM:186580|MONDO:MONDO:0009960,MedGen:C0678202,OMIM:266600;CLNHGVS=NC_000016.10:g.50699932C>T;CLNREVSTAT=criteria_provided,_single_submitter;CLNSIG=Uncertain_significance;CLNVC=single_nucleotide_variant;CLNVCSO=SO:0001483;GENEINFO=NOD2:64127;MC=SO:0001583|missense_variant,SO:0001619|non-coding_transcript_variant;ORIGIN=1;Pangolin=ENSG00000167207.13|-6:0.02|22:-0.05
chr16	50699944	956771	C	T	.	.	ALLELEID=949420;CLNDN=Blau_syndrome|Inflammatory_bowel_disease_1;CLNDISDB=MONDO:MONDO:0008523,MedGen:C5201146,OMIM:186580|MONDO:MONDO:0009960,MedGen:C0678202,OMIM:266600;CLNHGVS=NC_000016.10:g.50699944C>T;CLNREVSTAT=criteria_provided,_single_submitter;CLNSIG=Uncertain_significance;CLNVC=single_nucleotide_variant;CLNVCSO=SO:0001483;GENEINFO=NOD2:64127;MC=SO:0001583|missense_variant,SO:0001619|non-coding_transcript_variant;ORIGIN=1;Pangolin=ENSG00000167207.13|-18:0.03|10:-0.13
chr16	50699945	319428	G	A	.	.	AF_EXAC=0.00017;ALLELEID=335159;CLNDN=Blau_syndrome|Inflammatory_bowel_disease_1;CLNDISDB=MONDO:MONDO:0008523,MedGen:C5201146,OMIM:186580|MONDO:MONDO:0009960,MedGen:C0678202,OMIM:266600;CLNHGVS=NC_000016.10:g.50699945G>A;CLNREVSTAT=criteria_provided,_conflicting_interpretations;CLNSIG=Conflicting_interpretations_of_pathogenicity;CLNSIGCONF=Benign(1),Uncertain_significance(1);CLNVC=single_nucleotide_variant;CLNVCSO=SO:0001483;CLNVI=Illumina_Clinical_Services_Laboratory,Illumina:505074;GENEINFO=NOD2:64127;MC=SO:0001619|non-coding_transcript_variant,SO:0001819|synonymous_variant;ORIGIN=1;RS=775281342;Pangolin=ENSG00000167207.13|-19:0.0|9:-0.01
chr16	50707856	863781	C	A	.	.	ALLELEID=843933;CLNDN=Blau_syndrome|Inflammatory_bowel_disease_1;CLNDISDB=MONDO:MONDO:0008523,MedGen:C5201146,OMIM:186580|MONDO:MONDO:0009960,MedGen:C0678202,OMIM:266600;CLNHGVS=NC_000016.10:g.50707856C>A;CLNREVSTAT=criteria_provided,_single_submitter;CLNSIG=Uncertain_significance;CLNVC=single_nucleotide_variant;CLNVCSO=SO:0001483;GENEINFO=NOD2:64127;MC=SO:0001583|missense_variant,SO:0001619|non-coding_transcript_variant;ORIGIN=1;Pangolin=ENSG00000167207.13|4:0.02|-2:-0.0
chr16	50707880	319431	C	T	.	.	AF_ESP=0.00392;AF_EXAC=0.00259;AF_TGP=0.0014;ALLELEID=341618;CLNDN=Blau_syndrome|Inflammatory_bowel_disease_1|none_provided|not_provided;CLNDISDB=MONDO:MONDO:0008523,MedGen:C5201146,OMIM:186580|MONDO:MONDO:0009960,MedGen:C0678202,OMIM:266600|MedGen:CN235283|MedGen:CN517202;CLNHGVS=NC_000016.10:g.50707880C>T;CLNREVSTAT=criteria_provided,_conflicting_interpretations;CLNSIG=Conflicting_interpretations_of_pathogenicity;CLNSIGCONF=Benign(1),Likely_benign(3),Uncertain_significance(2);CLNVC=single_nucleotide_variant;CLNVCSO=SO:0001483;CLNVI=ARUP_Laboratories,_Molecular_Genetics_and_Genomics,ARUP_Laboratories:1312930|Illumina_Clinical_Services_Laboratory,Illumina:142337|UniProtKB_(protein):Q9HC29#VAR_012667;GENEINFO=NOD2:64127;MC=SO:0001583|missense_variant,SO:0001619|non-coding_transcript_variant;ORIGIN=17;RS=61755182;Pangolin=ENSG00000167207.13|-25:0.01|-25:-0.0
chr16	50707889	849946	C	T	.	.	ALLELEID=843934;CLNDN=Blau_syndrome|Inflammatory_bowel_disease_1;CLNDISDB=MONDO:MONDO:0008523,MedGen:C5201146,OMIM:186580|MONDO:MONDO:0009960,MedGen:C0678202,OMIM:266600;CLNHGVS=NC_000016.10:g.50707889C>T;CLNREVSTAT=criteria_provided,_single_submitter;CLNSIG=Uncertain_significance;CLNVC=single_nucleotide_variant;CLNVCSO=SO:0001483;GENEINFO=NOD2:64127;MC=SO:0001583|missense_variant,SO:0001619|non-coding_transcript_variant;ORIGIN=1;Pangolin=ENSG00000167207.13|-34:0.07|-29:-0.0
chr16	50707892	952465	A	G	.	.	ALLELEID=927837;CLNDN=Blau_syndrome|Inflammatory_bowel_disease_1;CLNDISDB=MONDO:MONDO:0008523,MedGen:C5201146,OMIM:186580|MONDO:MONDO:0009960,MedGen:C0678202,OMIM:266600;CLNHGVS=NC_000016.10:g.50707892A>G;CLNREVSTAT=criteria_provided,_single_submitter;CLNSIG=Uncertain_significance;CLNVC=single_nucleotide_variant;CLNVCSO=SO:0001483;GENEINFO=NOD2:64127;MC=SO:0001583|missense_variant,SO:0001619|non-coding_transcript_variant;ORIGIN=1;Pangolin=ENSG00000167207.13|-32:0.0|-37:-0.03
chr16	50707904	885262	C	A	.	.	ALLELEID=875370;CLNDN=Blau_syndrome|Inflammatory_bowel_disease_1;CLNDISDB=MONDO:MONDO:0008523,MedGen:C5201146,OMIM:186580|MONDO:MONDO:0009960,MedGen:C0678202,OMIM:266600;CLNHGVS=NC_000016.10:g.50707904C>A;CLNREVSTAT=criteria_provided,_multiple_submitters,_no_conflicts;CLNSIG=Uncertain_significance;CLNVC=single_nucleotide_variant;CLNVCSO=SO:0001483;CLNVI=Illumina_Clinical_Services_Laboratory,Illumina:703240;GENEINFO=NOD2:64127;MC=SO:0001583|missense_variant,SO:0001619|non-coding_transcript_variant;ORIGIN=1;Pangolin=ENSG00000167207.13|-49:0.01|-49:-0.0
chr16	50707934	808039	C	G	.	.	ALLELEID=797334;CLNDN=not_provided;CLNDISDB=MedGen:CN517202;CLNHGVS=NC_000016.10:g.50707934C>G;CLNREVSTAT=criteria_provided,_single_submitter;CLNSIG=Uncertain_significance;CLNVC=single_nucleotide_variant;CLNVCSO=SO:0001483;GENEINFO=NOD2:64127;MC=SO:0001583|missense_variant,SO:0001619|non-coding_transcript_variant;ORIGIN=1;RS=1596852030;Pangolin=ENSG00000167207.13|26:0.03|30:-0.0
chr16	50707939	581036	C	T	.	.	AF_ESP=0.00031;AF_EXAC=2e-05;ALLELEID=568176;CLNDN=Blau_syndrome|Inflammatory_bowel_disease_1;CLNDISDB=MONDO:MONDO:0008523,MedGen:C5201146,OMIM:186580|MONDO:MONDO:0009960,MedGen:C0678202,OMIM:266600;CLNHGVS=NC_000016.10:g.50707939C>T;CLNREVSTAT=criteria_provided,_single_submitter;CLNSIG=Uncertain_significance;CLNVC=single_nucleotide_variant;CLNVCSO=SO:0001483;GENEINFO=NOD2:64127;MC=SO:0001583|missense_variant,SO:0001619|non-coding_transcript_variant;ORIGIN=1;RS=143080077;Pangolin=ENSG00000167207.13|24:0.0|21:-0.02
chr16	50707945	493181	G	T	.	.	ALLELEID=486144;CLNDN=not_provided;CLNDISDB=MedGen:CN517202;CLNHGVS=NC_000016.10:g.50707945G>T;CLNREVSTAT=criteria_provided,_single_submitter;CLNSIG=Uncertain_significance;CLNVC=single_nucleotide_variant;CLNVCSO=SO:0001483;GENEINFO=NOD2:64127;MC=SO:0001583|missense_variant,SO:0001619|non-coding_transcript_variant;ORIGIN=1;RS=771887760;Pangolin=ENSG00000167207.13|19:0.0|15:-0.02
chr16	50707947	319432	C	T	.	.	AF_ESP=0.00123;AF_EXAC=0.0008;AF_TGP=0.0008;ALLELEID=325504;CLNDN=Blau_syndrome|Inflammatory_bowel_disease_1|none_provided;CLNDISDB=MONDO:MONDO:0008523,MedGen:C5201146,OMIM:186580|MONDO:MONDO:0009960,MedGen:C0678202,OMIM:266600|MedGen:CN235283;CLNHGVS=NC_000016.10:g.50707947C>T;CLNREVSTAT=criteria_provided,_conflicting_interpretations;CLNSIG=Conflicting_interpretations_of_pathogenicity;CLNSIGCONF=Benign(2),Likely_benign(1),Uncertain_significance(1);CLNVC=single_nucleotide_variant;CLNVCSO=SO:0001483;CLNVI=ARUP_Laboratories,_Molecular_Genetics_and_Genomics,ARUP_Laboratories:130026|Illumina_Clinical_Services_Laboratory,Illumina:105918;GENEINFO=NOD2:64127;MC=SO:0001619|non-coding_transcript_variant,SO:0001819|synonymous_variant;ORIGIN=1;RS=5743269;Pangolin=ENSG00000167207.13|16:0.0|13:-0.03
chr16	50710564	885263	C	T	.	.	ALLELEID=875371;CLNDN=Blau_syndrome|Inflammatory_bowel_disease_1;CLNDISDB=MONDO:MONDO:0008523,MedGen:C5201146,OMIM:186580|MONDO:MONDO:0009960,MedGen:C0678202,OMIM:266600;CLNHGVS=NC_000016.10:g.50710564C>T;CLNREVSTAT=criteria_provided,_single_submitter;CLNSIG=Uncertain_significance;CLNVC=single_nucleotide_variant;CLNVCSO=SO:0001483;CLNVI=Illumina_Clinical_Services_Laboratory,Illumina:677056;GENEINFO=NOD2:64127;MC=SO:0001583|missense_variant,SO:0001619|non-coding_transcript_variant;ORIGIN=1;Pangolin=ENSG00000167207.13|-35:0.0|-6:-0.01
chr16	50710597	886159	C	T	.	.	ALLELEID=875372;CLNDN=Blau_syndrome|Inflammatory_bowel_disease_1;CLNDISDB=MONDO:MONDO:0008523,MedGen:C5201146,OMIM:186580|MONDO:MONDO:0009960,MedGen:C0678202,OMIM:266600;CLNHGVS=NC_000016.10:g.50710597C>T;CLNREVSTAT=criteria_provided,_conflicting_interpretations;CLNSIG=Conflicting_interpretations_of_pathogenicity;CLNSIGCONF=Benign(1),Uncertain_significance(1);CLNVC=single_nucleotide_variant;CLNVCSO=SO:0001483;CLNVI=Illumina_Clinical_Services_Laboratory,Illumina:916976;GENEINFO=NOD2:64127;MC=SO:0001583|missense_variant,SO:0001619|non-coding_transcript_variant;ORIGIN=1;Pangolin=ENSG00000167207.13|31:0.0|-39:-0.01
chr16	50710608	849868	C	T	.	.	ALLELEID=843935;CLNDN=Blau_syndrome|Inflammatory_bowel_disease_1|not_specified|none_provided;CLNDISDB=MONDO:MONDO:0008523,MedGen:C5201146,OMIM:186580|MONDO:MONDO:0009960,MedGen:C0678202,OMIM:266600|MedGen:CN169374|MedGen:CN235283;CLNHGVS=NC_000016.10:g.50710608C>T;CLNREVSTAT=criteria_provided,_multiple_submitters,_no_conflicts;CLNSIG=Uncertain_significance;CLNVC=single_nucleotide_variant;CLNVCSO=SO:0001483;CLNVI=ARUP_Laboratories,_Molecular_Genetics_and_Genomics,ARUP_Laboratories:2480285;GENEINFO=NOD2:64127;MC=SO:0001587|nonsense,SO:0001619|non-coding_transcript_variant;ORIGIN=1;Pangolin=ENSG00000167207.13|-10:0.0|-50:-0.06
chr16	50710609	531596	A	C	.	.	AF_ESP=8e-05;AF_EXAC=1e-05;ALLELEID=530001;CLNDN=Blau_syndrome|Inflammatory_bowel_disease_1;CLNDISDB=MONDO:MONDO:0008523,MedGen:C5201146,OMIM:186580|MONDO:MONDO:0009960,MedGen:C0678202,OMIM:266600;CLNHGVS=NC_000016.10:g.50710609A>C;CLNREVSTAT=criteria_provided,_single_submitter;CLNSIG=Uncertain_significance;CLNVC=single_nucleotide_variant;CLNVCSO=SO:0001483;GENEINFO=NOD2:64127;MC=SO:0001583|missense_variant,SO:0001619|non-coding_transcript_variant;ORIGIN=1;RS=369098290;Pangolin=ENSG00000167207.13|16:0.0|2:-0.0
chr16	50710614	97879	C	T	.	.	AF_ESP=8e-05;AF_EXAC=0.00013;AF_TGP=0.0002;ALLELEID=103771;CLNDN=Blau_syndrome|Inflammatory_bowel_disease_1;CLNDISDB=MONDO:MONDO:0008523,MedGen:C5201146,OMIM:186580|MONDO:MONDO:0009960,MedGen:C0678202,OMIM:266600;CLNHGVS=NC_000016.10:g.50710614C>T;CLNREVSTAT=criteria_provided,_conflicting_interpretations;CLNSIG=Conflicting_interpretations_of_pathogenicity;CLNSIGCONF=Likely_benign(2),Uncertain_significance(1);CLNVC=single_nucleotide_variant;CLNVCSO=SO:0001483;CLNVI=Illumina_Clinical_Services_Laboratory,Illumina:80326|UniProtKB_(protein):Q9HC29#VAR_012668;GENEINFO=NOD2:64127;MC=SO:0001583|missense_variant,SO:0001619|non-coding_transcript_variant;ORIGIN=1;RS=104895422;Pangolin=ENSG00000167207.13|11:0.0|13:-0.0
chr16	50710623	961890	A	G	.	.	ALLELEID=949421;CLNDN=Blau_syndrome|Inflammatory_bowel_disease_1;CLNDISDB=MONDO:MONDO:0008523,MedGen:C5201146,OMIM:186580|MONDO:MONDO:0009960,MedGen:C0678202,OMIM:266600;CLNHGVS=NC_000016.10:g.50710623A>G;CLNREVSTAT=criteria_provided,_single_submitter;CLNSIG=Uncertain_significance;CLNVC=single_nucleotide_variant;CLNVCSO=SO:0001483;GENEINFO=NOD2:64127;MC=SO:0001583|missense_variant,SO:0001619|non-coding_transcript_variant;ORIGIN=1;Pangolin=ENSG00000167207.13|0:0.0|2:-0.0
chr16	50710623	531607	A	T	.	.	ALLELEID=530003;CLNDN=Blau_syndrome|Inflammatory_bowel_disease_1;CLNDISDB=MONDO:MONDO:0008523,MedGen:C5201146,OMIM:186580|MONDO:MONDO:0009960,MedGen:C0678202,OMIM:266600;CLNHGVS=NC_000016.10:g.50710623A>T;CLNREVSTAT=criteria_provided,_single_submitter;CLNSIG=Uncertain_significance;CLNVC=single_nucleotide_variant;CLNVCSO=SO:0001483;GENEINFO=NOD2:64127;MC=SO:0001583|missense_variant,SO:0001619|non-coding_transcript_variant;ORIGIN=1;RS=1001861018;Pangolin=ENSG00000167207.13|19:0.0|2:-0.0
chr16	50710630	649593	A	G	.	.	AF_EXAC=2e-05;ALLELEID=644725;CLNDN=Blau_syndrome|Inflammatory_bowel_disease_1;CLNDISDB=MONDO:MONDO:0008523,MedGen:C5201146,OMIM:186580|MONDO:MONDO:0009960,MedGen:C0678202,OMIM:266600;CLNHGVS=NC_000016.10:g.50710630A>G;CLNREVSTAT=criteria_provided,_single_submitter;CLNSIG=Uncertain_significance;CLNVC=single_nucleotide_variant;CLNVCSO=SO:0001483;GENEINFO=NOD2:64127;MC=SO:0001583|missense_variant,SO:0001619|non-coding_transcript_variant;ORIGIN=1;RS=202190367;Pangolin=ENSG00000167207.13|-2:0.0|22:-0.0
chr16	50710645	319434	C	T	.	.	AF_EXAC=3e-05;AF_TGP=0.0002;ALLELEID=341619;CLNDN=Blau_syndrome|Inflammatory_bowel_disease_1;CLNDISDB=MONDO:MONDO:0008523,MedGen:C5201146,OMIM:186580|MONDO:MONDO:0009960,MedGen:C0678202,OMIM:266600;CLNHGVS=NC_000016.10:g.50710645C>T;CLNREVSTAT=criteria_provided,_conflicting_interpretations;CLNSIG=Conflicting_interpretations_of_pathogenicity;CLNSIGCONF=Likely_benign(2),Uncertain_significance(1);CLNVC=single_nucleotide_variant;CLNVCSO=SO:0001483;CLNVI=Illumina_Clinical_Services_Laboratory,Illumina:636833;GENEINFO=NOD2:64127;MC=SO:0001583|missense_variant,SO:0001619|non-coding_transcript_variant;ORIGIN=1;RS=148516118;Pangolin=ENSG00000167207.13|41:0.0|40:-0.0
chr16	50710651	936769	G	T	.	.	ALLELEID=937477;CLNDN=Blau_syndrome|Inflammatory_bowel_disease_1;CLNDISDB=MONDO:MONDO:0008523,MedGen:C5201146,OMIM:186580|MONDO:MONDO:0009960,MedGen:C0678202,OMIM:266600;CLNHGVS=NC_000016.10:g.50710651G>T;CLNREVSTAT=criteria_provided,_single_submitter;CLNSIG=Uncertain_significance;CLNVC=single_nucleotide_variant;CLNVCSO=SO:0001483;GENEINFO=NOD2:64127;MC=SO:0001583|missense_variant,SO:0001619|non-coding_transcript_variant;ORIGIN=1;Pangolin=ENSG00000167207.13|34:0.0|1:-0.0
chr16	50710654	97881	T	G	.	.	AF_ESP=0.00038;AF_EXAC=0.00056;AF_TGP=0.0002;ALLELEID=103773;CLNDN=Blau_syndrome|Inflammatory_bowel_disease_1|none_provided;CLNDISDB=MONDO:MONDO:0008523,MedGen:C5201146,OMIM:186580|MONDO:MONDO:0009960,MedGen:C0678202,OMIM:266600|MedGen:CN235283;CLNHGVS=NC_000016.10:g.50710654T>G;CLNREVSTAT=criteria_provided,_conflicting_interpretations;CLNSIG=Conflicting_interpretations_of_pathogenicity;CLNSIGCONF=Benign(1),Uncertain_significance(2);CLNVC=single_nucleotide_variant;CLNVCSO=SO:0001483;CLNVI=ARUP_Laboratories,_Molecular_Genetics_and_Genomics,ARUP_Laboratories:1854096|UniProtKB_(protein):Q9HC29#VAR_012669;GENEINFO=NOD2:64127;MC=SO:0001583|missense_variant,SO:0001619|non-coding_transcript_variant;ORIGIN=9;RS=104895423;Pangolin=ENSG00000167207.13|31:0.0|-2:-0.0
chr16	50710657	531608	A	G	.	.	AF_ESP=0.00062;AF_EXAC=0.00018;AF_TGP=0.0002;ALLELEID=530339;CLNDN=Blau_syndrome|Inflammatory_bowel_disease_1|none_provided;CLNDISDB=MONDO:MONDO:0008523,MedGen:C5201146,OMIM:186580|MONDO:MONDO:0009960,MedGen:C0678202,OMIM:266600|MedGen:CN235283;CLNHGVS=NC_000016.10:g.50710657A>G;CLNREVSTAT=criteria_provided,_conflicting_interpretations;CLNSIG=Conflicting_interpretations_of_pathogenicity;CLNSIGCONF=Likely_benign(1),Uncertain_significance(1);CLNVC=single_nucleotide_variant;CLNVCSO=SO:0001483;CLNVI=ARUP_Laboratories,_Molecular_Genetics_and_Genomics,ARUP_Laboratories:2479577;GENEINFO=NOD2:64127;MC=SO:0001583|missense_variant,SO:0001619|non-coding_transcript_variant;ORIGIN=1;RS=117836686;Pangolin=ENSG00000167207.13|-30:0.0|28:-0.0
chr16	50710698	968236	G	A	.	.	ALLELEID=957779;CLNDN=Blau_syndrome|Inflammatory_bowel_disease_1;CLNDISDB=MONDO:MONDO:0008523,MedGen:C5201146,OMIM:186580|MONDO:MONDO:0009960,MedGen:C0678202,OMIM:266600;CLNHGVS=NC_000016.10:g.50710698G>A;CLNREVSTAT=criteria_provided,_single_submitter;CLNSIG=Uncertain_significance;CLNVC=single_nucleotide_variant;CLNVCSO=SO:0001483;GENEINFO=NOD2:64127;MC=SO:0001583|missense_variant,SO:0001619|non-coding_transcript_variant;ORIGIN=1;Pangolin=ENSG00000167207.13|-13:0.0|-13:-0.0
chr16	50710704	1022922	A	T	.	.	ALLELEID=1012200;CLNDN=Blau_syndrome|Inflammatory_bowel_disease_1;CLNDISDB=MONDO:MONDO:0008523,MedGen:C5201146,OMIM:186580|MONDO:MONDO:0009960,MedGen:C0678202,OMIM:266600;CLNHGVS=NC_000016.10:g.50710704A>T;CLNREVSTAT=criteria_provided,_single_submitter;CLNSIG=Uncertain_significance;CLNVC=single_nucleotide_variant;CLNVCSO=SO:0001483;GENEINFO=NOD2:64127;MC=SO:0001583|missense_variant,SO:0001619|non-coding_transcript_variant;ORIGIN=1;Pangolin=ENSG00000167207.13|-19:0.0|-18:-0.0
chr16	50710718	319436	G	A	.	.	AF_ESP=0.00015;ALLELEID=325505;CLNDN=Blau_syndrome|Inflammatory_bowel_disease_1|not_provided;CLNDISDB=MONDO:MONDO:0008523,MedGen:C5201146,OMIM:186580|MONDO:MONDO:0009960,MedGen:C0678202,OMIM:266600|MedGen:CN517202;CLNHGVS=NC_000016.10:g.50710718G>A;CLNREVSTAT=criteria_provided,_conflicting_interpretations;CLNSIG=Conflicting_interpretations_of_pathogenicity;CLNSIGCONF=Likely_benign(2),Uncertain_significance(1);CLNVC=single_nucleotide_variant;CLNVCSO=SO:0001483;CLNVI=Illumina_Clinical_Services_Laboratory,Illumina:468213;GENEINFO=NOD2:64127;MC=SO:0001619|non-coding_transcript_variant,SO:0001819|synonymous_variant;ORIGIN=1;RS=369766454;Pangolin=ENSG00000167207.13|-33:0.0|-3:-0.0
chr16	50710739	319437	G	A	.	.	AF_EXAC=0.00014;ALLELEID=343085;CLNDN=Blau_syndrome|Inflammatory_bowel_disease_1;CLNDISDB=MONDO:MONDO:0008523,MedGen:C5201146,OMIM:186580|MONDO:MONDO:0009960,MedGen:C0678202,OMIM:266600;CLNHGVS=NC_000016.10:g.50710739G>A;CLNREVSTAT=criteria_provided,_conflicting_interpretations;CLNSIG=Conflicting_interpretations_of_pathogenicity;CLNSIGCONF=Benign(1),Uncertain_significance(1);CLNVC=single_nucleotide_variant;CLNVCSO=SO:0001483;CLNVI=Illumina_Clinical_Services_Laboratory,Illumina:505076;GENEINFO=NOD2:64127;MC=SO:0001619|non-coding_transcript_variant,SO:0001819|synonymous_variant;ORIGIN=1;RS=763504952;Pangolin=ENSG00000167207.13|-3:0.0|3:-0.0
chr16	50710741	931759	G	A	.	.	ALLELEID=919659;CLNDN=Yao_syndrome;CLNDISDB=MONDO:MONDO:0015019,MedGen:C4310620,OMIM:617321;CLNHGVS=NC_000016.10:g.50710741G>A;CLNREVSTAT=criteria_provided,_single_submitter;CLNSIG=Uncertain_significance;CLNVC=single_nucleotide_variant;CLNVCSO=SO:0001483;GENEINFO=NOD2:64127;MC=SO:0001583|missense_variant,SO:0001619|non-coding_transcript_variant;ORIGIN=0;Pangolin=ENSG00000167207.13|2:0.0|-44:-0.0
chr16	50710752	319438	C	T	.	.	AF_EXAC=8e-05;ALLELEID=343091;CLNDN=Blau_syndrome|Inflammatory_bowel_disease_1;CLNDISDB=MONDO:MONDO:0008523,MedGen:C5201146,OMIM:186580|MONDO:MONDO:0009960,MedGen:C0678202,OMIM:266600;CLNHGVS=NC_000016.10:g.50710752C>T;CLNREVSTAT=criteria_provided,_conflicting_interpretations;CLNSIG=Conflicting_interpretations_of_pathogenicity;CLNSIGCONF=Benign(1),Likely_benign(1),Uncertain_significance(1);CLNVC=single_nucleotide_variant;CLNVCSO=SO:0001483;CLNVI=Illumina_Clinical_Services_Laboratory,Illumina:753978;GENEINFO=NOD2:64127;MC=SO:0001583|missense_variant,SO:0001619|non-coding_transcript_variant;ORIGIN=1;RS=756943416;Pangolin=ENSG00000167207.13|50:0.0|50:-0.0
chr16	50710770	319439	C	T	.	.	AF_EXAC=0.00021;AF_TGP=0.0002;ALLELEID=335167;CLNDN=Blau_syndrome|Inflammatory_bowel_disease_1;CLNDISDB=MONDO:MONDO:0008523,MedGen:C5201146,OMIM:186580|MONDO:MONDO:0009960,MedGen:C0678202,OMIM:266600;CLNHGVS=NC_000016.10:g.50710770C>T;CLNREVSTAT=criteria_provided,_conflicting_interpretations;CLNSIG=Conflicting_interpretations_of_pathogenicity;CLNSIGCONF=Benign(1),Uncertain_significance(1);CLNVC=single_nucleotide_variant;CLNVCSO=SO:0001483;CLNVI=Illumina_Clinical_Services_Laboratory,Illumina:224796;GENEINFO=NOD2:64127;MC=SO:0001583|missense_variant,SO:0001619|non-coding_transcript_variant;ORIGIN=1;RS=560242309;Pangolin=ENSG00000167207.13|32:0.0|32:-0.0
chr16	50710771	947507	AC	A	.	.	ALLELEID=927838;CLNDN=Blau_syndrome|Inflammatory_bowel_disease_1;CLNDISDB=MONDO:MONDO:0008523,MedGen:C5201146,OMIM:186580|MONDO:MONDO:0009960,MedGen:C0678202,OMIM:266600;CLNHGVS=NC_000016.10:g.50710773del;CLNREVSTAT=criteria_provided,_single_submitter;CLNSIG=Uncertain_significance;CLNVC=Deletion;CLNVCSO=SO:0000159;CLNVI=Invitae:6351895;GENEINFO=NOD2:64127;MC=SO:0001589|frameshift_variant,SO:0001619|non-coding_transcript_variant;ORIGIN=1;Pangolin=ENSG00000167207.13|31:0.01|35:-0.0
chr16	50710781	765940	C	T	.	.	AF_EXAC=1e-05;ALLELEID=770932;CLNDN=Blau_syndrome|Inflammatory_bowel_disease_1|not_provided;CLNDISDB=MONDO:MONDO:0008523,MedGen:C5201146,OMIM:186580|MONDO:MONDO:0009960,MedGen:C0678202,OMIM:266600|MedGen:CN517202;CLNHGVS=NC_000016.10:g.50710781C>T;CLNREVSTAT=criteria_provided,_conflicting_interpretations;CLNSIG=Conflicting_interpretations_of_pathogenicity;CLNSIGCONF=Likely_benign(1),Uncertain_significance(2);CLNVC=single_nucleotide_variant;CLNVCSO=SO:0001483;CLNVI=Illumina_Clinical_Services_Laboratory,Illumina:1668438;GENEINFO=NOD2:64127;MC=SO:0001619|non-coding_transcript_variant,SO:0001819|synonymous_variant;ORIGIN=1;RS=749180535;Pangolin=ENSG00000167207.13|-8:0.0|21:-0.0
chr16	50710786	319441	C	T	.	.	AF_ESP=0.00031;AF_EXAC=0.00017;AF_TGP=0.0002;ALLELEID=335170;CLNDN=Blau_syndrome|Inflammatory_bowel_disease_1;CLNDISDB=MONDO:MONDO:0008523,MedGen:C5201146,OMIM:186580|MONDO:MONDO:0009960,MedGen:C0678202,OMIM:266600;CLNHGVS=NC_000016.10:g.50710786C>T;CLNREVSTAT=criteria_provided,_conflicting_interpretations;CLNSIG=Conflicting_interpretations_of_pathogenicity;CLNSIGCONF=Benign(1),Likely_benign(1),Uncertain_significance(1);CLNVC=single_nucleotide_variant;CLNVCSO=SO:0001483;CLNVI=Illumina_Clinical_Services_Laboratory,Illumina:157361;GENEINFO=NOD2:64127;MC=SO:0001583|missense_variant,SO:0001619|non-coding_transcript_variant;ORIGIN=1;RS=149338478;Pangolin=ENSG00000167207.13|20:0.0|16:-0.0
chr16	50710792	97883	C	G	.	.	AF_ESP=8e-05;AF_EXAC=0.0016;AF_TGP=0.0006;ALLELEID=103775;CLNDN=Blau_syndrome|Inflammatory_bowel_disease_1;CLNDISDB=MONDO:MONDO:0008523,MedGen:C5201146,OMIM:186580|MONDO:MONDO:0009960,MedGen:C0678202,OMIM:266600;CLNHGVS=NC_000016.10:g.50710792C>G;CLNREVSTAT=criteria_provided,_conflicting_interpretations;CLNSIG=Conflicting_interpretations_of_pathogenicity;CLNSIGCONF=Benign(2),Uncertain_significance(1);CLNVC=single_nucleotide_variant;CLNVCSO=SO:0001483;CLNVI=Illumina_Clinical_Services_Laboratory,Illumina:109775|UniProtKB_(protein):Q9HC29#VAR_012673;GENEINFO=NOD2:64127;MC=SO:0001583|missense_variant,SO:0001619|non-coding_transcript_variant;ORIGIN=1;RS=104895425;Pangolin=ENSG00000167207.13|-1:0.0|10:-0.0
chr16	50710807	872460	G	A	.	.	ALLELEID=860271;CLNDN=Blau_syndrome|Inflammatory_bowel_disease_1|not_provided;CLNDISDB=MONDO:MONDO:0008523,MedGen:C5201146,OMIM:186580|MONDO:MONDO:0009960,MedGen:C0678202,OMIM:266600|MedGen:CN517202;CLNHGVS=NC_000016.10:g.50710807G>A;CLNREVSTAT=criteria_provided,_multiple_submitters,_no_conflicts;CLNSIG=Uncertain_significance;CLNVC=single_nucleotide_variant;CLNVCSO=SO:0001483;GENEINFO=NOD2:64127;MC=SO:0001583|missense_variant,SO:0001619|non-coding_transcript_variant;ORIGIN=1;Pangolin=ENSG00000167207.13|5:0.0|-5:-0.01
chr16	50710813	97884	C	T	.	.	AF_EXAC=6e-05;ALLELEID=103776;CLNDN=Blau_syndrome|Inflammatory_bowel_disease_1;CLNDISDB=MONDO:MONDO:0008523,MedGen:C5201146,OMIM:186580|MONDO:MONDO:0009960,MedGen:C0678202,OMIM:266600;CLNHGVS=NC_000016.10:g.50710813C>T;CLNREVSTAT=criteria_provided,_single_submitter;CLNSIG=Uncertain_significance;CLNVC=single_nucleotide_variant;CLNVCSO=SO:0001483;CLNVI=UniProtKB_(protein):Q9HC29#VAR_012674;GENEINFO=NOD2:64127;MC=SO:0001583|missense_variant,SO:0001619|non-coding_transcript_variant;ORIGIN=1;RS=104895426;Pangolin=ENSG00000167207.13|-2:0.02|-7:-0.0
chr16	50710833	845687	C	T	.	.	ALLELEID=843937;CLNDN=Blau_syndrome|Inflammatory_bowel_disease_1;CLNDISDB=MONDO:MONDO:0008523,MedGen:C5201146,OMIM:186580|MONDO:MONDO:0009960,MedGen:C0678202,OMIM:266600;CLNHGVS=NC_000016.10:g.50710833C>T;CLNREVSTAT=criteria_provided,_single_submitter;CLNSIG=Uncertain_significance;CLNVC=single_nucleotide_variant;CLNVCSO=SO:0001483;GENEINFO=NOD2:64127;MC=SO:0001583|missense_variant,SO:0001619|non-coding_transcript_variant;ORIGIN=1;Pangolin=ENSG00000167207.13|-31:0.0|-31:-0.0
chr16	50710837	934684	T	C	.	.	ALLELEID=937478;CLNDN=Blau_syndrome|Inflammatory_bowel_disease_1;CLNDISDB=MONDO:MONDO:0008523,MedGen:C5201146,OMIM:186580|MONDO:MONDO:0009960,MedGen:C0678202,OMIM:266600;CLNHGVS=NC_000016.10:g.50710837T>C;CLNREVSTAT=criteria_provided,_single_submitter;CLNSIG=Uncertain_significance;CLNVC=single_nucleotide_variant;CLNVCSO=SO:0001483;GENEINFO=NOD2:64127;MC=SO:0001583|missense_variant,SO:0001619|non-coding_transcript_variant;ORIGIN=1;Pangolin=ENSG00000167207.13|-35:0.01|30:-0.0
chr16	50710842	97885	C	T	.	.	AF_ESP=0.00077;AF_EXAC=0.00051;AF_TGP=0.0008;ALLELEID=103777;CLNDN=Blau_syndrome|Inflammatory_bowel_disease_1|Yao_syndrome|not_provided;CLNDISDB=MONDO:MONDO:0008523,MedGen:C5201146,OMIM:186580|MONDO:MONDO:0009960,MedGen:C0678202,OMIM:266600|MONDO:MONDO:0015019,MedGen:C4310620,OMIM:617321|MedGen:CN517202;CLNHGVS=NC_000016.10:g.50710842C>T;CLNREVSTAT=criteria_provided,_conflicting_interpretations;CLNSIG=Conflicting_interpretations_of_pathogenicity;CLNSIGCONF=Likely_benign(3),Uncertain_significance(3);CLNVC=single_nucleotide_variant;CLNVCSO=SO:0001483;CLNVI=Illumina_Clinical_Services_Laboratory,Illumina:604091|UniProtKB_(protein):Q9HC29#VAR_012675;GENEINFO=NOD2:64127;MC=SO:0001583|missense_variant,SO:0001619|non-coding_transcript_variant;ORIGIN=1;RS=104895427;Pangolin=ENSG00000167207.13|-40:0.01|25:-0.0
chr16	50710899	811984	C	T	.	.	AF_EXAC=2e-05;ALLELEID=799956;CLNDN=not_specified;CLNDISDB=MedGen:CN169374;CLNHGVS=NC_000016.10:g.50710899C>T;CLNREVSTAT=criteria_provided,_single_submitter;CLNSIG=Uncertain_significance;CLNVC=single_nucleotide_variant;CLNVCSO=SO:0001483;CLNVI=ARUP_Laboratories,_Molecular_Genetics_and_Genomics,ARUP_Laboratories:2291326;GENEINFO=NOD2:64127;MC=SO:0001583|missense_variant,SO:0001619|non-coding_transcript_variant;ORIGIN=1;RS=773132030;Pangolin=ENSG00000167207.13|8:0.0|8:-0.01
chr16	50710909	1059021	G	A	.	.	ALLELEID=1049669;CLNDN=Blau_syndrome|Inflammatory_bowel_disease_1;CLNDISDB=MONDO:MONDO:0008523,MedGen:C5201146,OMIM:186580|MONDO:MONDO:0009960,MedGen:C0678202,OMIM:266600;CLNHGVS=NC_000016.10:g.50710909G>A;CLNREVSTAT=criteria_provided,_single_submitter;CLNSIG=Uncertain_significance;CLNVC=single_nucleotide_variant;CLNVCSO=SO:0001483;GENEINFO=NOD2:64127;MC=SO:0001583|missense_variant,SO:0001619|non-coding_transcript_variant;ORIGIN=1;Pangolin=ENSG00000167207.13|-2:0.0|-2:-0.01
chr16	50710930	656092	C	G	.	.	AF_EXAC=1e-05;ALLELEID=644726;CLNDN=Blau_syndrome|Inflammatory_bowel_disease_1;CLNDISDB=MONDO:MONDO:0008523,MedGen:C5201146,OMIM:186580|MONDO:MONDO:0009960,MedGen:C0678202,OMIM:266600;CLNHGVS=NC_000016.10:g.50710930C>G;CLNREVSTAT=criteria_provided,_single_submitter;CLNSIG=Uncertain_significance;CLNVC=single_nucleotide_variant;CLNVCSO=SO:0001483;GENEINFO=NOD2:64127;MC=SO:0001583|missense_variant,SO:0001619|non-coding_transcript_variant;ORIGIN=1;RS=774016655;Pangolin=ENSG00000167207.13|-14:0.0|-23:-0.0
chr16	50710939	581599	T	C	.	.	AF_ESP=8e-05;ALLELEID=570253;CLNDN=Blau_syndrome|Inflammatory_bowel_disease_1;CLNDISDB=MONDO:MONDO:0008523,MedGen:C5201146,OMIM:186580|MONDO:MONDO:0009960,MedGen:C0678202,OMIM:266600;CLNHGVS=NC_000016.10:g.50710939T>C;CLNREVSTAT=criteria_provided,_single_submitter;CLNSIG=Uncertain_significance;CLNVC=single_nucleotide_variant;CLNVCSO=SO:0001483;GENEINFO=NOD2:64127;MC=SO:0001583|missense_variant,SO:0001619|non-coding_transcript_variant;ORIGIN=1;RS=369732140;Pangolin=ENSG00000167207.13|-32:0.0|26:-0.0
chr16	50710948	944793	G	A	.	.	ALLELEID=927839;CLNDN=Blau_syndrome|Inflammatory_bowel_disease_1;CLNDISDB=MONDO:MONDO:0008523,MedGen:C5201146,OMIM:186580|MONDO:MONDO:0009960,MedGen:C0678202,OMIM:266600;CLNHGVS=NC_000016.10:g.50710948G>A;CLNREVSTAT=criteria_provided,_single_submitter;CLNSIG=Uncertain_significance;CLNVC=single_nucleotide_variant;CLNVCSO=SO:0001483;GENEINFO=NOD2:64127;MC=SO:0001583|missense_variant,SO:0001619|non-coding_transcript_variant;ORIGIN=1;Pangolin=ENSG00000167207.13|2:0.0|-41:-0.01
chr16	50710981	97819	A	C	.	.	AF_ESP=0.00015;AF_EXAC=0.00021;ALLELEID=103711;CLNDN=Blau_syndrome|Inflammatory_bowel_disease_1;CLNDISDB=MONDO:MONDO:0008523,MedGen:C5201146,OMIM:186580|MONDO:MONDO:0009960,MedGen:C0678202,OMIM:266600;CLNHGVS=NC_000016.10:g.50710981A>C;CLNREVSTAT=criteria_provided,_conflicting_interpretations;CLNSIG=Conflicting_interpretations_of_pathogenicity;CLNSIGCONF=Benign(2),Uncertain_significance(1);CLNVC=single_nucleotide_variant;CLNVCSO=SO:0001483;CLNVI=Illumina_Clinical_Services_Laboratory,Illumina:735053|UniProtKB_(protein):Q9HC29#VAR_073229;GENEINFO=NOD2:64127;MC=SO:0001583|missense_variant,SO:0001619|non-coding_transcript_variant;ORIGIN=1;RS=104895469;Pangolin=ENSG00000167207.13|-3:0.0|1:-0.0
chr16	50710981	968179	A	G	.	.	ALLELEID=957780;CLNDN=Blau_syndrome|Inflammatory_bowel_disease_1;CLNDISDB=MONDO:MONDO:0008523,MedGen:C5201146,OMIM:186580|MONDO:MONDO:0009960,MedGen:C0678202,OMIM:266600;CLNHGVS=NC_000016.10:g.50710981A>G;CLNREVSTAT=criteria_provided,_single_submitter;CLNSIG=Uncertain_significance;CLNVC=single_nucleotide_variant;CLNVCSO=SO:0001483;GENEINFO=NOD2:64127;MC=SO:0001583|missense_variant,SO:0001619|non-coding_transcript_variant;ORIGIN=1;Pangolin=ENSG00000167207.13|-1:0.0|1:-0.0
chr16	50710994	963246	AG	A	.	.	ALLELEID=949422;CLNDN=Blau_syndrome|Inflammatory_bowel_disease_1;CLNDISDB=MONDO:MONDO:0008523,MedGen:C5201146,OMIM:186580|MONDO:MONDO:0009960,MedGen:C0678202,OMIM:266600;CLNHGVS=NC_000016.10:g.50710995del;CLNREVSTAT=criteria_provided,_single_submitter;CLNSIG=Uncertain_significance;CLNVC=Deletion;CLNVCSO=SO:0000159;GENEINFO=NOD2:64127;MC=SO:0001589|frameshift_variant,SO:0001619|non-coding_transcript_variant;ORIGIN=1;Pangolin=ENSG00000167207.13|34:0.0|47:-0.0
chr16	50710998	97820	A	T	.	.	AF_EXAC=6e-05;ALLELEID=103712;CLNDN=Blau_syndrome|Inflammatory_bowel_disease_1;CLNDISDB=MONDO:MONDO:0008523,MedGen:C5201146,OMIM:186580|MONDO:MONDO:0009960,MedGen:C0678202,OMIM:266600;CLNHGVS=NC_000016.10:g.50710998A>T;CLNREVSTAT=criteria_provided,_single_submitter;CLNSIG=Uncertain_significance;CLNVC=single_nucleotide_variant;CLNVCSO=SO:0001483;CLNVI=UniProtKB_(protein):Q9HC29#VAR_073230;GENEINFO=NOD2:64127;MC=SO:0001583|missense_variant,SO:0001619|non-coding_transcript_variant;ORIGIN=1;RS=104895470;Pangolin=ENSG00000167207.13|-2:0.0|7:-0.0
chr16	50711014	847889	T	C	.	.	ALLELEID=843938;CLNDN=Blau_syndrome|Inflammatory_bowel_disease_1;CLNDISDB=MONDO:MONDO:0008523,MedGen:C5201146,OMIM:186580|MONDO:MONDO:0009960,MedGen:C0678202,OMIM:266600;CLNHGVS=NC_000016.10:g.50711014T>C;CLNREVSTAT=criteria_provided,_single_submitter;CLNSIG=Uncertain_significance;CLNVC=single_nucleotide_variant;CLNVCSO=SO:0001483;GENEINFO=NOD2:64127;MC=SO:0001583|missense_variant,SO:0001619|non-coding_transcript_variant;ORIGIN=1;Pangolin=ENSG00000167207.13|27:0.0|14:-0.0
chr16	50711022	1015243	C	G	.	.	ALLELEID=1012201;CLNDN=Blau_syndrome|Inflammatory_bowel_disease_1;CLNDISDB=MONDO:MONDO:0008523,MedGen:C5201146,OMIM:186580|MONDO:MONDO:0009960,MedGen:C0678202,OMIM:266600;CLNHGVS=NC_000016.10:g.50711022C>G;CLNREVSTAT=criteria_provided,_single_submitter;CLNSIG=Uncertain_significance;CLNVC=single_nucleotide_variant;CLNVCSO=SO:0001483;GENEINFO=NOD2:64127;MC=SO:0001583|missense_variant,SO:0001619|non-coding_transcript_variant;ORIGIN=1;Pangolin=ENSG00000167207.13|49:0.0|19:-0.0
chr16	50711028	97902	C	T	.	.	AF_ESP=0.00015;AF_EXAC=0.00017;ALLELEID=103794;CLNDN=Blau_syndrome|Inflammatory_bowel_disease_1;CLNDISDB=MONDO:MONDO:0008523,MedGen:C5201146,OMIM:186580|MONDO:MONDO:0009960,MedGen:C0678202,OMIM:266600;CLNHGVS=NC_000016.10:g.50711028C>T;CLNREVSTAT=criteria_provided,_single_submitter;CLNSIG=Uncertain_significance;CLNVC=single_nucleotide_variant;CLNVCSO=SO:0001483;CLNVI=UniProtKB_(protein):Q9HC29#VAR_012680;GENEINFO=NOD2:64127;MC=SO:0001583|missense_variant,SO:0001619|non-coding_transcript_variant;ORIGIN=1;RS=145293873;Pangolin=ENSG00000167207.13|44:0.0|0:-0.0
chr16	50711050	838660	G	A	.	.	ALLELEID=843939;CLNDN=Blau_syndrome|Inflammatory_bowel_disease_1;CLNDISDB=MONDO:MONDO:0008523,MedGen:C5201146,OMIM:186580|MONDO:MONDO:0009960,MedGen:C0678202,OMIM:266600;CLNHGVS=NC_000016.10:g.50711050G>A;CLNREVSTAT=criteria_provided,_single_submitter;CLNSIG=Uncertain_significance;CLNVC=single_nucleotide_variant;CLNVCSO=SO:0001483;GENEINFO=NOD2:64127;MC=SO:0001583|missense_variant,SO:0001619|non-coding_transcript_variant;ORIGIN=1;Pangolin=ENSG00000167207.13|22:0.0|21:-0.0
chr16	50711062	582342	T	A	.	.	AF_EXAC=2e-05;ALLELEID=570261;CLNDN=Blau_syndrome|Inflammatory_bowel_disease_1;CLNDISDB=MONDO:MONDO:0008523,MedGen:C5201146,OMIM:186580|MONDO:MONDO:0009960,MedGen:C0678202,OMIM:266600;CLNHGVS=NC_000016.10:g.50711062T>A;CLNREVSTAT=criteria_provided,_single_submitter;CLNSIG=Uncertain_significance;CLNVC=single_nucleotide_variant;CLNVCSO=SO:0001483;GENEINFO=NOD2:64127;MC=SO:0001583|missense_variant,SO:0001619|non-coding_transcript_variant;ORIGIN=1;RS=777343284;Pangolin=ENSG00000167207.13|-3:0.0|10:-0.0
chr16	50711079	957653	G	A	.	.	ALLELEID=949423;CLNDN=Blau_syndrome|Inflammatory_bowel_disease_1;CLNDISDB=MONDO:MONDO:0008523,MedGen:C5201146,OMIM:186580|MONDO:MONDO:0009960,MedGen:C0678202,OMIM:266600;CLNHGVS=NC_000016.10:g.50711079G>A;CLNREVSTAT=criteria_provided,_single_submitter;CLNSIG=Uncertain_significance;CLNVC=single_nucleotide_variant;CLNVCSO=SO:0001483;GENEINFO=NOD2:64127;MC=SO:0001583|missense_variant,SO:0001619|non-coding_transcript_variant;ORIGIN=1;Pangolin=ENSG00000167207.13|-8:0.0|-7:-0.0
chr16	50711080	1043683	A	T	.	.	ALLELEID=1032691;CLNDN=Blau_syndrome|Inflammatory_bowel_disease_1;CLNDISDB=MONDO:MONDO:0008523,MedGen:C5201146,OMIM:186580|MONDO:MONDO:0009960,MedGen:C0678202,OMIM:266600;CLNHGVS=NC_000016.10:g.50711080A>T;CLNREVSTAT=criteria_provided,_single_submitter;CLNSIG=Uncertain_significance;CLNVC=single_nucleotide_variant;CLNVCSO=SO:0001483;GENEINFO=NOD2:64127;MC=SO:0001583|missense_variant,SO:0001619|non-coding_transcript_variant;ORIGIN=1;Pangolin=ENSG00000167207.13|-2:0.0|-8:-0.0
chr16	50711088	853895	C	T	.	.	ALLELEID=843940;CLNDN=Blau_syndrome|Inflammatory_bowel_disease_1;CLNDISDB=MONDO:MONDO:0008523,MedGen:C5201146,OMIM:186580|MONDO:MONDO:0009960,MedGen:C0678202,OMIM:266600;CLNHGVS=NC_000016.10:g.50711088C>T;CLNREVSTAT=criteria_provided,_single_submitter;CLNSIG=Uncertain_significance;CLNVC=single_nucleotide_variant;CLNVCSO=SO:0001483;GENEINFO=NOD2:64127;MC=SO:0001583|missense_variant,SO:0001619|non-coding_transcript_variant;ORIGIN=1;Pangolin=ENSG00000167207.13|-17:0.0|-16:-0.0
chr16	50711089	566850	G	A	.	.	AF_EXAC=0.0001;AF_TGP=0.0004;ALLELEID=570269;CLNDN=Blau_syndrome|Inflammatory_bowel_disease_1;CLNDISDB=MONDO:MONDO:0008523,MedGen:C5201146,OMIM:186580|MONDO:MONDO:0009960,MedGen:C0678202,OMIM:266600;CLNHGVS=NC_000016.10:g.50711089G>A;CLNREVSTAT=criteria_provided,_single_submitter;CLNSIG=Uncertain_significance;CLNVC=single_nucleotide_variant;CLNVCSO=SO:0001483;GENEINFO=NOD2:64127;MC=SO:0001583|missense_variant,SO:0001619|non-coding_transcript_variant;ORIGIN=1;RS=140918872;Pangolin=ENSG00000167207.13|25:0.0|-17:-0.0
chr16	50711101	531599	C	T	.	.	AF_ESP=0.00038;AF_EXAC=0.00011;ALLELEID=530342;CLNDN=Blau_syndrome|Inflammatory_bowel_disease_1;CLNDISDB=MONDO:MONDO:0008523,MedGen:C5201146,OMIM:186580|MONDO:MONDO:0009960,MedGen:C0678202,OMIM:266600;CLNHGVS=NC_000016.10:g.50711101C>T;CLNREVSTAT=criteria_provided,_conflicting_interpretations;CLNSIG=Conflicting_interpretations_of_pathogenicity;CLNSIGCONF=Benign(1),Uncertain_significance(2);CLNVC=single_nucleotide_variant;CLNVCSO=SO:0001483;CLNVI=Illumina_Clinical_Services_Laboratory,Illumina:719583;GENEINFO=NOD2:64127;MC=SO:0001583|missense_variant,SO:0001619|non-coding_transcript_variant;ORIGIN=1;RS=150078153;Pangolin=ENSG00000167207.13|23:0.0|47:-0.0
chr16	50711110	956010	C	T	.	.	ALLELEID=949424;CLNDN=Blau_syndrome|Inflammatory_bowel_disease_1;CLNDISDB=MONDO:MONDO:0008523,MedGen:C5201146,OMIM:186580|MONDO:MONDO:0009960,MedGen:C0678202,OMIM:266600;CLNHGVS=NC_000016.10:g.50711110C>T;CLNREVSTAT=criteria_provided,_single_submitter;CLNSIG=Uncertain_significance;CLNVC=single_nucleotide_variant;CLNVCSO=SO:0001483;GENEINFO=NOD2:64127;MC=SO:0001583|missense_variant,SO:0001619|non-coding_transcript_variant;ORIGIN=1;Pangolin=ENSG00000167207.13|-2:0.0|38:-0.0
chr16	50711116	956780	C	T	.	.	ALLELEID=949425;CLNDN=Blau_syndrome|Inflammatory_bowel_disease_1;CLNDISDB=MONDO:MONDO:0008523,MedGen:C5201146,OMIM:186580|MONDO:MONDO:0009960,MedGen:C0678202,OMIM:266600;CLNHGVS=NC_000016.10:g.50711116C>T;CLNREVSTAT=criteria_provided,_single_submitter;CLNSIG=Uncertain_significance;CLNVC=single_nucleotide_variant;CLNVCSO=SO:0001483;GENEINFO=NOD2:64127;MC=SO:0001583|missense_variant,SO:0001619|non-coding_transcript_variant;ORIGIN=1;Pangolin=ENSG00000167207.13|32:0.0|-2:-0.0
chr16	50711152	97824	A	G	.	.	AF_ESP=8e-05;AF_EXAC=6e-05;ALLELEID=103716;CLNDN=Blau_syndrome|Inflammatory_bowel_disease_1;CLNDISDB=MONDO:MONDO:0008523,MedGen:C5201146,OMIM:186580|MONDO:MONDO:0009960,MedGen:C0678202,OMIM:266600;CLNHGVS=NC_000016.10:g.50711152A>G;CLNREVSTAT=criteria_provided,_single_submitter;CLNSIG=Uncertain_significance;CLNVC=single_nucleotide_variant;CLNVCSO=SO:0001483;CLNVI=UniProtKB_(protein):Q9HC29#VAR_012681;GENEINFO=NOD2:64127;MC=SO:0001583|missense_variant,SO:0001619|non-coding_transcript_variant;ORIGIN=1;RS=104895429;Pangolin=ENSG00000167207.13|1:0.0|-4:-0.0
chr16	50711169	546414	C	T	.	.	AF_EXAC=4e-05;ALLELEID=536907;CLNDN=not_provided;CLNDISDB=MedGen:CN517202;CLNHGVS=NC_000016.10:g.50711169C>T;CLNREVSTAT=criteria_provided,_single_submitter;CLNSIG=Uncertain_significance;CLNVC=single_nucleotide_variant;CLNVCSO=SO:0001483;GENEINFO=NOD2:64127;MC=SO:0001583|missense_variant,SO:0001619|non-coding_transcript_variant;ORIGIN=1;RS=367883043;Pangolin=ENSG00000167207.13|-21:0.0|-21:-0.0
chr16	50711180	725043	G	A	.	.	ALLELEID=740229;CLNDN=Blau_syndrome|Inflammatory_bowel_disease_1|not_provided;CLNDISDB=MONDO:MONDO:0008523,MedGen:C5201146,OMIM:186580|MONDO:MONDO:0009960,MedGen:C0678202,OMIM:266600|MedGen:CN517202;CLNHGVS=NC_000016.10:g.50711180G>A;CLNREVSTAT=criteria_provided,_conflicting_interpretations;CLNSIG=Conflicting_interpretations_of_pathogenicity;CLNSIGCONF=Likely_benign(1),Uncertain_significance(2);CLNVC=single_nucleotide_variant;CLNVCSO=SO:0001483;CLNVI=Illumina_Clinical_Services_Laboratory,Illumina:1311131;GENEINFO=NOD2:64127;MC=SO:0001619|non-coding_transcript_variant,SO:0001819|synonymous_variant;ORIGIN=1;RS=77966199;Pangolin=ENSG00000167207.13|-6:0.0|-32:-0.0
chr16	50711182	649574	C	A	.	.	ALLELEID=644727;CLNDN=Blau_syndrome|Inflammatory_bowel_disease_1;CLNDISDB=MONDO:MONDO:0008523,MedGen:C5201146,OMIM:186580|MONDO:MONDO:0009960,MedGen:C0678202,OMIM:266600;CLNHGVS=NC_000016.10:g.50711182C>A;CLNREVSTAT=criteria_provided,_single_submitter;CLNSIG=Uncertain_significance;CLNVC=single_nucleotide_variant;CLNVCSO=SO:0001483;GENEINFO=NOD2:64127;MC=SO:0001583|missense_variant,SO:0001619|non-coding_transcript_variant;ORIGIN=1;RS=1596864349;Pangolin=ENSG00000167207.13|-5:0.0|-34:-0.0
chr16	50711187	1038667	C	T	.	.	ALLELEID=1032692;CLNDN=Blau_syndrome|Inflammatory_bowel_disease_1;CLNDISDB=MONDO:MONDO:0008523,MedGen:C5201146,OMIM:186580|MONDO:MONDO:0009960,MedGen:C0678202,OMIM:266600;CLNHGVS=NC_000016.10:g.50711187C>T;CLNREVSTAT=criteria_provided,_single_submitter;CLNSIG=Uncertain_significance;CLNVC=single_nucleotide_variant;CLNVCSO=SO:0001483;GENEINFO=NOD2:64127;MC=SO:0001583|missense_variant,SO:0001619|non-coding_transcript_variant;ORIGIN=1;Pangolin=ENSG00000167207.13|-33:0.0|-39:-0.0
chr16	50711188	531600	G	A	.	.	AF_EXAC=6e-05;AF_TGP=0.0002;ALLELEID=530545;CLNDN=Blau_syndrome|Inflammatory_bowel_disease_1;CLNDISDB=MONDO:MONDO:0008523,MedGen:C5201146,OMIM:186580|MONDO:MONDO:0009960,MedGen:C0678202,OMIM:266600;CLNHGVS=NC_000016.10:g.50711188G>A;CLNREVSTAT=criteria_provided,_single_submitter;CLNSIG=Uncertain_significance;CLNVC=single_nucleotide_variant;CLNVCSO=SO:0001483;GENEINFO=NOD2:64127;MC=SO:0001583|missense_variant,SO:0001619|non-coding_transcript_variant;ORIGIN=1;RS=562225614;Pangolin=ENSG00000167207.13|-34:0.0|-40:-0.0
chr16	50711190	531597	C	T	.	.	AF_EXAC=2e-05;ALLELEID=530004;CLNDN=Blau_syndrome|Inflammatory_bowel_disease_1;CLNDISDB=MONDO:MONDO:0008523,MedGen:C5201146,OMIM:186580|MONDO:MONDO:0009960,MedGen:C0678202,OMIM:266600;CLNHGVS=NC_000016.10:g.50711190C>T;CLNREVSTAT=criteria_provided,_single_submitter;CLNSIG=Uncertain_significance;CLNVC=single_nucleotide_variant;CLNVCSO=SO:0001483;GENEINFO=NOD2:64127;MC=SO:0001583|missense_variant,SO:0001619|non-coding_transcript_variant;ORIGIN=1;RS=760982375;Pangolin=ENSG00000167207.13|-42:0.0|-42:-0.0
chr16	50711192	97825	G	A	.	.	AF_ESP=0.00015;AF_TGP=0.0008;ALLELEID=103717;CLNDN=Blau_syndrome|Inflammatory_bowel_disease_1|not_provided;CLNDISDB=MONDO:MONDO:0008523,MedGen:C5201146,OMIM:186580|MONDO:MONDO:0009960,MedGen:C0678202,OMIM:266600|MedGen:CN517202;CLNHGVS=NC_000016.10:g.50711192G>A;CLNREVSTAT=criteria_provided,_conflicting_interpretations;CLNSIG=Conflicting_interpretations_of_pathogenicity;CLNSIGCONF=Benign(2),Uncertain_significance(2);CLNVC=single_nucleotide_variant;CLNVCSO=SO:0001483;CLNVI=Illumina_Clinical_Services_Laboratory,Illumina:584995;GENEINFO=NOD2:64127;MC=SO:0001619|non-coding_transcript_variant,SO:0001819|synonymous_variant;ORIGIN=1;RS=104895430;Pangolin=ENSG00000167207.13|-44:0.0|-18:-0.0
chr16	50711193	1037619	G	A	.	.	ALLELEID=1032693;CLNDN=Blau_syndrome|Inflammatory_bowel_disease_1;CLNDISDB=MONDO:MONDO:0008523,MedGen:C5201146,OMIM:186580|MONDO:MONDO:0009960,MedGen:C0678202,OMIM:266600;CLNHGVS=NC_000016.10:g.50711193G>A;CLNREVSTAT=criteria_provided,_single_submitter;CLNSIG=Uncertain_significance;CLNVC=single_nucleotide_variant;CLNVCSO=SO:0001483;GENEINFO=NOD2:64127;MC=SO:0001583|missense_variant,SO:0001619|non-coding_transcript_variant;ORIGIN=1;Pangolin=ENSG00000167207.13|-45:0.0|-40:-0.0
chr16	50711203	97826	C	T	.	.	AF_ESP=0.00108;AF_EXAC=0.00083;AF_TGP=0.0002;ALLELEID=103718;CLNDN=Blau_syndrome|Inflammatory_bowel_disease_1|not_provided;CLNDISDB=MONDO:MONDO:0008523,MedGen:C5201146,OMIM:186580|MONDO:MONDO:0009960,MedGen:C0678202,OMIM:266600|MedGen:CN517202;CLNHGVS=NC_000016.10:g.50711203C>T;CLNREVSTAT=criteria_provided,_conflicting_interpretations;CLNSIG=Conflicting_interpretations_of_pathogenicity;CLNSIGCONF=Benign(1),Likely_benign(2),Uncertain_significance(1);CLNVC=single_nucleotide_variant;CLNVCSO=SO:0001483;CLNVI=Illumina_Clinical_Services_Laboratory,Illumina:86901|UniProtKB_(protein):Q9HC29#VAR_012682;GENEINFO=NOD2:64127;MC=SO:0001583|missense_variant,SO:0001619|non-coding_transcript_variant;ORIGIN=1;RS=104895431;Pangolin=ENSG00000167207.13|13:0.0|15:-0.0
chr16	50711206	651644	C	T	.	.	AF_ESP=0.00015;AF_EXAC=0.00012;ALLELEID=644728;CLNDN=Blau_syndrome|Inflammatory_bowel_disease_1;CLNDISDB=MONDO:MONDO:0008523,MedGen:C5201146,OMIM:186580|MONDO:MONDO:0009960,MedGen:C0678202,OMIM:266600;CLNHGVS=NC_000016.10:g.50711206C>T;CLNREVSTAT=criteria_provided,_multiple_submitters,_no_conflicts;CLNSIG=Uncertain_significance;CLNVC=single_nucleotide_variant;CLNVCSO=SO:0001483;CLNVI=Illumina_Clinical_Services_Laboratory,Illumina:905556;GENEINFO=NOD2:64127;MC=SO:0001583|missense_variant,SO:0001619|non-coding_transcript_variant;ORIGIN=1;RS=2076754;Pangolin=ENSG00000167207.13|35:0.0|12:-0.0
chr16	50711209	1063468	T	C	.	.	ALLELEID=1049670;CLNDN=Blau_syndrome|Inflammatory_bowel_disease_1;CLNDISDB=MONDO:MONDO:0008523,MedGen:C5201146,OMIM:186580|MONDO:MONDO:0009960,MedGen:C0678202,OMIM:266600;CLNHGVS=NC_000016.10:g.50711209T>C;CLNREVSTAT=criteria_provided,_single_submitter;CLNSIG=Uncertain_significance;CLNVC=single_nucleotide_variant;CLNVCSO=SO:0001483;GENEINFO=NOD2:64127;MC=SO:0001583|missense_variant,SO:0001619|non-coding_transcript_variant;ORIGIN=1;Pangolin=ENSG00000167207.13|-35:0.0|7:-0.0
chr16	50711214	1017569	A	G	.	.	ALLELEID=1012202;CLNDN=Blau_syndrome|Inflammatory_bowel_disease_1;CLNDISDB=MONDO:MONDO:0008523,MedGen:C5201146,OMIM:186580|MONDO:MONDO:0009960,MedGen:C0678202,OMIM:266600;CLNHGVS=NC_000016.10:g.50711214A>G;CLNREVSTAT=criteria_provided,_single_submitter;CLNSIG=Uncertain_significance;CLNVC=single_nucleotide_variant;CLNVCSO=SO:0001483;GENEINFO=NOD2:64127;MC=SO:0001583|missense_variant,SO:0001619|non-coding_transcript_variant;ORIGIN=1;Pangolin=ENSG00000167207.13|48:0.0|2:-0.0
chr16	50711227	319444	G	A	.	.	AF_ESP=0.00015;AF_EXAC=0.0002;AF_TGP=0.0002;ALLELEID=343096;CLNDN=Blau_syndrome|Inflammatory_bowel_disease_1|not_provided;CLNDISDB=MONDO:MONDO:0008523,MedGen:C5201146,OMIM:186580|MONDO:MONDO:0009960,MedGen:C0678202,OMIM:266600|MedGen:CN517202;CLNHGVS=NC_000016.10:g.50711227G>A;CLNREVSTAT=criteria_provided,_conflicting_interpretations;CLNSIG=Conflicting_interpretations_of_pathogenicity;CLNSIGCONF=Benign(1),Likely_benign(1),Uncertain_significance(2);CLNVC=single_nucleotide_variant;CLNVCSO=SO:0001483;CLNVI=Illumina_Clinical_Services_Laboratory,Illumina:145768;GENEINFO=NOD2:64127;MC=SO:0001583|missense_variant,SO:0001619|non-coding_transcript_variant;ORIGIN=1;RS=143110172;Pangolin=ENSG00000167207.13|-9:0.0|35:-0.0
chr16	50711232	97827	G	A	.	.	AF_ESP=0.00031;AF_EXAC=0.00033;AF_TGP=0.0002;ALLELEID=103719;CLNDN=Blau_syndrome|Inflammatory_bowel_disease_1|not_provided;CLNDISDB=MONDO:MONDO:0008523,MedGen:C5201146,OMIM:186580|MONDO:MONDO:0009960,MedGen:C0678202,OMIM:266600|MedGen:CN517202;CLNHGVS=NC_000016.10:g.50711232G>A;CLNREVSTAT=criteria_provided,_conflicting_interpretations;CLNSIG=Conflicting_interpretations_of_pathogenicity;CLNSIGCONF=Benign(1),Uncertain_significance(3);CLNVC=single_nucleotide_variant;CLNVCSO=SO:0001483;CLNVI=Illumina_Clinical_Services_Laboratory,Illumina:897511|UniProtKB_(protein):Q9HC29#VAR_012684;GENEINFO=NOD2:64127;MC=SO:0001583|missense_variant,SO:0001619|non-coding_transcript_variant;ORIGIN=1;RS=104895432;Pangolin=ENSG00000167207.13|1:0.0|-16:-0.0
chr16	50711301	97829	G	T	.	.	ALLELEID=103721;CLNDN=Blau_syndrome|Inflammatory_bowel_disease_1;CLNDISDB=MONDO:MONDO:0008523,MedGen:C5201146,OMIM:186580|MONDO:MONDO:0009960,MedGen:C0678202,OMIM:266600;CLNHGVS=NC_000016.10:g.50711301G>T;CLNREVSTAT=criteria_provided,_single_submitter;CLNSIG=Uncertain_significance;CLNVC=single_nucleotide_variant;CLNVCSO=SO:0001483;CLNVI=UniProtKB_(protein):Q9HC29#VAR_073234;GENEINFO=NOD2:64127;MC=SO:0001583|missense_variant,SO:0001619|non-coding_transcript_variant;ORIGIN=1;RS=104895492;Pangolin=ENSG00000167207.13|-2:0.0|-39:-0.0
chr16	50711313	576942	C	A	.	.	ALLELEID=570274;CLNDN=Blau_syndrome|Inflammatory_bowel_disease_1;CLNDISDB=MONDO:MONDO:0008523,MedGen:C5201146,OMIM:186580|MONDO:MONDO:0009960,MedGen:C0678202,OMIM:266600;CLNHGVS=NC_000016.10:g.50711313C>A;CLNREVSTAT=criteria_provided,_single_submitter;CLNSIG=Uncertain_significance;CLNVC=single_nucleotide_variant;CLNVCSO=SO:0001483;GENEINFO=NOD2:64127;MC=SO:0001583|missense_variant,SO:0001619|non-coding_transcript_variant;ORIGIN=1;RS=769988393;Pangolin=ENSG00000167207.13|39:0.0|39:-0.0
chr16	50711314	961037	G	A	.	.	ALLELEID=949426;CLNDN=Blau_syndrome|Inflammatory_bowel_disease_1;CLNDISDB=MONDO:MONDO:0008523,MedGen:C5201146,OMIM:186580|MONDO:MONDO:0009960,MedGen:C0678202,OMIM:266600;CLNHGVS=NC_000016.10:g.50711314G>A;CLNREVSTAT=criteria_provided,_single_submitter;CLNSIG=Uncertain_significance;CLNVC=single_nucleotide_variant;CLNVCSO=SO:0001483;GENEINFO=NOD2:64127;MC=SO:0001583|missense_variant,SO:0001619|non-coding_transcript_variant;ORIGIN=1;Pangolin=ENSG00000167207.13|38:0.0|-1:-0.0
chr16	50711323	1038643	G	T	.	.	ALLELEID=1032694;CLNDN=Blau_syndrome|Inflammatory_bowel_disease_1;CLNDISDB=MONDO:MONDO:0008523,MedGen:C5201146,OMIM:186580|MONDO:MONDO:0009960,MedGen:C0678202,OMIM:266600;CLNHGVS=NC_000016.10:g.50711323G>T;CLNREVSTAT=criteria_provided,_single_submitter;CLNSIG=Uncertain_significance;CLNVC=single_nucleotide_variant;CLNVCSO=SO:0001483;GENEINFO=NOD2:64127;MC=SO:0001583|missense_variant,SO:0001619|non-coding_transcript_variant;ORIGIN=1;Pangolin=ENSG00000167207.13|29:0.0|29:-0.0
chr16	50711332	961868	A	G	.	.	ALLELEID=949427;CLNDN=Blau_syndrome|Inflammatory_bowel_disease_1;CLNDISDB=MONDO:MONDO:0008523,MedGen:C5201146,OMIM:186580|MONDO:MONDO:0009960,MedGen:C0678202,OMIM:266600;CLNHGVS=NC_000016.10:g.50711332A>G;CLNREVSTAT=criteria_provided,_single_submitter;CLNSIG=Uncertain_significance;CLNVC=single_nucleotide_variant;CLNVCSO=SO:0001483;GENEINFO=NOD2:64127;MC=SO:0001583|missense_variant,SO:0001619|non-coding_transcript_variant;ORIGIN=1;Pangolin=ENSG00000167207.13|20:0.0|20:-0.0
chr16	50711336	1064362	G	C	.	.	ALLELEID=1049671;CLNDN=Blau_syndrome|Inflammatory_bowel_disease_1;CLNDISDB=MONDO:MONDO:0008523,MedGen:C5201146,OMIM:186580|MONDO:MONDO:0009960,MedGen:C0678202,OMIM:266600;CLNHGVS=NC_000016.10:g.50711336G>C;CLNREVSTAT=criteria_provided,_single_submitter;CLNSIG=Uncertain_significance;CLNVC=single_nucleotide_variant;CLNVCSO=SO:0001483;GENEINFO=NOD2:64127;MC=SO:0001583|missense_variant,SO:0001619|non-coding_transcript_variant;ORIGIN=1;Pangolin=ENSG00000167207.13|16:0.0|3:-0.0
chr16	50711338	574426	C	A	.	.	ALLELEID=574079;CLNDN=Blau_syndrome|Inflammatory_bowel_disease_1;CLNDISDB=MONDO:MONDO:0008523,MedGen:C5201146,OMIM:186580|MONDO:MONDO:0009960,MedGen:C0678202,OMIM:266600;CLNHGVS=NC_000016.10:g.50711338C>A;CLNREVSTAT=criteria_provided,_single_submitter;CLNSIG=Uncertain_significance;CLNVC=single_nucleotide_variant;CLNVCSO=SO:0001483;GENEINFO=NOD2:64127;MC=SO:0001583|missense_variant,SO:0001619|non-coding_transcript_variant;ORIGIN=1;RS=1567392113;Pangolin=ENSG00000167207.13|7:0.0|1:-0.0
chr16	50711370	1035561	G	A	.	.	ALLELEID=1032695;CLNDN=Blau_syndrome|Inflammatory_bowel_disease_1;CLNDISDB=MONDO:MONDO:0008523,MedGen:C5201146,OMIM:186580|MONDO:MONDO:0009960,MedGen:C0678202,OMIM:266600;CLNHGVS=NC_000016.10:g.50711370G>A;CLNREVSTAT=criteria_provided,_single_submitter;CLNSIG=Uncertain_significance;CLNVC=single_nucleotide_variant;CLNVCSO=SO:0001483;GENEINFO=NOD2:64127;MC=SO:0001583|missense_variant,SO:0001619|non-coding_transcript_variant;ORIGIN=1;Pangolin=ENSG00000167207.13|-18:0.0|-2:-0.0
chr16	50711371	947025	T	A	.	.	ALLELEID=927840;CLNDN=Blau_syndrome|Inflammatory_bowel_disease_1;CLNDISDB=MONDO:MONDO:0008523,MedGen:C5201146,OMIM:186580|MONDO:MONDO:0009960,MedGen:C0678202,OMIM:266600;CLNHGVS=NC_000016.10:g.50711371T>A;CLNREVSTAT=criteria_provided,_single_submitter;CLNSIG=Uncertain_significance;CLNVC=single_nucleotide_variant;CLNVCSO=SO:0001483;GENEINFO=NOD2:64127;MC=SO:0001583|missense_variant,SO:0001619|non-coding_transcript_variant;ORIGIN=1;Pangolin=ENSG00000167207.13|-32:0.0|-19:-0.0
chr16	50711405	565494	A	C	.	.	ALLELEID=574081;CLNDN=Blau_syndrome|Inflammatory_bowel_disease_1;CLNDISDB=MONDO:MONDO:0008523,MedGen:C5201146,OMIM:186580|MONDO:MONDO:0009960,MedGen:C0678202,OMIM:266600;CLNHGVS=NC_000016.10:g.50711405A>C;CLNREVSTAT=criteria_provided,_single_submitter;CLNSIG=Uncertain_significance;CLNVC=single_nucleotide_variant;CLNVCSO=SO:0001483;GENEINFO=NOD2:64127;MC=SO:0001583|missense_variant,SO:0001619|non-coding_transcript_variant;ORIGIN=1;RS=1361409611;Pangolin=ENSG00000167207.13|0:0.0|2:-0.0
chr16	50711410	834880	T	A	.	.	ALLELEID=843941;CLNDN=Blau_syndrome|Inflammatory_bowel_disease_1;CLNDISDB=MONDO:MONDO:0008523,MedGen:C5201146,OMIM:186580|MONDO:MONDO:0009960,MedGen:C0678202,OMIM:266600;CLNHGVS=NC_000016.10:g.50711410T>A;CLNREVSTAT=criteria_provided,_single_submitter;CLNSIG=Uncertain_significance;CLNVC=single_nucleotide_variant;CLNVCSO=SO:0001483;GENEINFO=NOD2:64127;MC=SO:0001587|nonsense,SO:0001619|non-coding_transcript_variant;ORIGIN=1;Pangolin=ENSG00000167207.13|44:0.0|-7:-0.0
chr16	50711419	531603	A	AG	.	.	ALLELEID=530008;CLNDN=Blau_syndrome|Inflammatory_bowel_disease_1;CLNDISDB=MONDO:MONDO:0008523,MedGen:C5201146,OMIM:186580|MONDO:MONDO:0009960,MedGen:C0678202,OMIM:266600;CLNHGVS=NC_000016.10:g.50711426dup;CLNREVSTAT=criteria_provided,_single_submitter;CLNSIG=Uncertain_significance;CLNVC=Duplication;CLNVCSO=SO:1000035;GENEINFO=NOD2:64127;MC=SO:0001589|frameshift_variant,SO:0001619|non-coding_transcript_variant;ORIGIN=1;RS=754761524;Pangolin=ENSG00000167207.13|51:0.0|-16:-0.0
chr16	50711419	570310	AG	A	.	.	ALLELEID=570320;CLNDN=Blau_syndrome|Inflammatory_bowel_disease_1;CLNDISDB=MONDO:MONDO:0008523,MedGen:C5201146,OMIM:186580|MONDO:MONDO:0009960,MedGen:C0678202,OMIM:266600;CLNHGVS=NC_000016.10:g.50711426del;CLNREVSTAT=criteria_provided,_single_submitter;CLNSIG=Uncertain_significance;CLNVC=Deletion;CLNVCSO=SO:0000159;CLNVI=Invitae:3125027;GENEINFO=NOD2:64127;MC=SO:0001589|frameshift_variant,SO:0001619|non-coding_transcript_variant;ORIGIN=1;RS=754761524;Pangolin=ENSG00000167207.13|34:0.0|35:-0.0
chr16	50711420	97833	G	A	.	.	AF_EXAC=2e-05;ALLELEID=103725;CLNDN=Blau_syndrome|Inflammatory_bowel_disease_1;CLNDISDB=MONDO:MONDO:0008523,MedGen:C5201146,OMIM:186580|MONDO:MONDO:0009960,MedGen:C0678202,OMIM:266600;CLNHGVS=NC_000016.10:g.50711420G>A;CLNREVSTAT=criteria_provided,_conflicting_interpretations;CLNSIG=Conflicting_interpretations_of_pathogenicity;CLNSIGCONF=Likely_benign(1),Uncertain_significance(2);CLNVC=single_nucleotide_variant;CLNVCSO=SO:0001483;CLNVI=Illumina_Clinical_Services_Laboratory,Illumina:763745;GENEINFO=NOD2:64127;MC=SO:0001619|non-coding_transcript_variant,SO:0001819|synonymous_variant;ORIGIN=1;RS=104895434;Pangolin=ENSG00000167207.13|33:0.0|49:-0.0
chr16	50711442	646734	A	G	.	.	AF_EXAC=3e-05;ALLELEID=644729;CLNDN=Blau_syndrome|Inflammatory_bowel_disease_1|not_provided;CLNDISDB=MONDO:MONDO:0008523,MedGen:C5201146,OMIM:186580|MONDO:MONDO:0009960,MedGen:C0678202,OMIM:266600|MedGen:CN517202;CLNHGVS=NC_000016.10:g.50711442A>G;CLNREVSTAT=criteria_provided,_multiple_submitters,_no_conflicts;CLNSIG=Uncertain_significance;CLNVC=single_nucleotide_variant;CLNVCSO=SO:0001483;GENEINFO=NOD2:64127;MC=SO:0001583|missense_variant,SO:0001619|non-coding_transcript_variant;ORIGIN=1;RS=759153904;Pangolin=ENSG00000167207.13|11:0.0|27:-0.0
chr16	50711451	449632	T	C	.	.	ALLELEID=445585;CLNDN=Blau_syndrome|Inflammatory_bowel_disease_1|none_provided|not_provided;CLNDISDB=MONDO:MONDO:0008523,MedGen:C5201146,OMIM:186580|MONDO:MONDO:0009960,MedGen:C0678202,OMIM:266600|MedGen:CN235283|MedGen:CN517202;CLNHGVS=NC_000016.10:g.50711451T>C;CLNREVSTAT=criteria_provided,_multiple_submitters,_no_conflicts;CLNSIG=Uncertain_significance;CLNVC=single_nucleotide_variant;CLNVCSO=SO:0001483;CLNVI=ARUP_Laboratories,_Molecular_Genetics_and_Genomics,ARUP_Laboratories:2455726;GENEINFO=NOD2:64127;MC=SO:0001583|missense_variant,SO:0001619|non-coding_transcript_variant;ORIGIN=1;RS=540122692;Pangolin=ENSG00000167207.13|3:0.0|18:-0.0
chr16	50711466	1042000	C	T	.	.	ALLELEID=1032696;CLNDN=Blau_syndrome|Inflammatory_bowel_disease_1;CLNDISDB=MONDO:MONDO:0008523,MedGen:C5201146,OMIM:186580|MONDO:MONDO:0009960,MedGen:C0678202,OMIM:266600;CLNHGVS=NC_000016.10:g.50711466C>T;CLNREVSTAT=criteria_provided,_single_submitter;CLNSIG=Uncertain_significance;CLNVC=single_nucleotide_variant;CLNVCSO=SO:0001483;GENEINFO=NOD2:64127;MC=SO:0001587|nonsense,SO:0001619|non-coding_transcript_variant;ORIGIN=1;Pangolin=ENSG00000167207.13|31:0.0|45:-0.0
chr16	50711484	579306	G	A	.	.	ALLELEID=570275;CLNDN=Blau_syndrome|Inflammatory_bowel_disease_1;CLNDISDB=MONDO:MONDO:0008523,MedGen:C5201146,OMIM:186580|MONDO:MONDO:0009960,MedGen:C0678202,OMIM:266600;CLNHGVS=NC_000016.10:g.50711484G>A;CLNREVSTAT=criteria_provided,_single_submitter;CLNSIG=Uncertain_significance;CLNVC=single_nucleotide_variant;CLNVCSO=SO:0001483;GENEINFO=NOD2:64127;MC=SO:0001583|missense_variant,SO:0001619|non-coding_transcript_variant;ORIGIN=1;RS=1283801598;Pangolin=ENSG00000167207.13|-30:0.0|27:-0.0
chr16	50711487	631748	A	AC	.	.	ALLELEID=620546;CLNDN=Blau_syndrome;CLNDISDB=MONDO:MONDO:0008523,MedGen:C5201146,OMIM:186580;CLNHGVS=NC_000016.10:g.50711494dup;CLNREVSTAT=criteria_provided,_single_submitter;CLNSIG=Uncertain_significance;CLNVC=Duplication;CLNVCSO=SO:1000035;CLNVI=Illumina_Clinical_Services_Laboratory,Illumina:806037;GENEINFO=NOD2:64127;MC=SO:0001589|frameshift_variant,SO:0001619|non-coding_transcript_variant;ORIGIN=1;RS=754073471;Pangolin=ENSG00000167207.13|-18:0.0|25:-0.0
chr16	50711502	888495	G	T	.	.	ALLELEID=875373;CLNDN=Blau_syndrome|Inflammatory_bowel_disease_1;CLNDISDB=MONDO:MONDO:0008523,MedGen:C5201146,OMIM:186580|MONDO:MONDO:0009960,MedGen:C0678202,OMIM:266600;CLNHGVS=NC_000016.10:g.50711502G>T;CLNREVSTAT=criteria_provided,_single_submitter;CLNSIG=Uncertain_significance;CLNVC=single_nucleotide_variant;CLNVCSO=SO:0001483;CLNVI=Illumina_Clinical_Services_Laboratory,Illumina:1357723;GENEINFO=NOD2:64127;MC=SO:0001583|missense_variant,SO:0001619|non-coding_transcript_variant;ORIGIN=1;Pangolin=ENSG00000167207.13|9:0.0|1:-0.0
chr16	50711514	319447	C	T	.	.	AF_ESP=0.00015;AF_EXAC=0.00014;ALLELEID=343098;CLNDN=Blau_syndrome|Inflammatory_bowel_disease_1;CLNDISDB=MONDO:MONDO:0008523,MedGen:C5201146,OMIM:186580|MONDO:MONDO:0009960,MedGen:C0678202,OMIM:266600;CLNHGVS=NC_000016.10:g.50711514C>T;CLNREVSTAT=criteria_provided,_conflicting_interpretations;CLNSIG=Conflicting_interpretations_of_pathogenicity;CLNSIGCONF=Benign(2),Uncertain_significance(1);CLNVC=single_nucleotide_variant;CLNVCSO=SO:0001483;CLNVI=Illumina_Clinical_Services_Laboratory,Illumina:677703;GENEINFO=NOD2:64127;MC=SO:0001619|non-coding_transcript_variant,SO:0001819|synonymous_variant;ORIGIN=1;RS=145190613;Pangolin=ENSG00000167207.13|-3:0.0|44:-0.0
chr16	50711520	1040807	C	T	.	.	ALLELEID=1032697;CLNDN=Blau_syndrome|Inflammatory_bowel_disease_1;CLNDISDB=MONDO:MONDO:0008523,MedGen:C5201146,OMIM:186580|MONDO:MONDO:0009960,MedGen:C0678202,OMIM:266600;CLNHGVS=NC_000016.10:g.50711520C>T;CLNREVSTAT=criteria_provided,_single_submitter;CLNSIG=Uncertain_significance;CLNVC=single_nucleotide_variant;CLNVCSO=SO:0001483;GENEINFO=NOD2:64127;MC=SO:0001583|missense_variant,SO:0001619|non-coding_transcript_variant;ORIGIN=1;Pangolin=ENSG00000167207.13|-23:0.0|-9:-0.0
chr16	50711521	625983	C	A	.	.	ALLELEID=614427;CLNDN=Blau_syndrome|Inflammatory_bowel_disease_1|Yao_syndrome;CLNDISDB=MONDO:MONDO:0008523,MedGen:C5201146,OMIM:186580|MONDO:MONDO:0009960,MedGen:C0678202,OMIM:266600|MONDO:MONDO:0015019,MedGen:C4310620,OMIM:617321;CLNHGVS=NC_000016.10:g.50711521C>A;CLNREVSTAT=criteria_provided,_single_submitter;CLNSIG=Uncertain_significance;CLNVC=single_nucleotide_variant;CLNVCSO=SO:0001483;GENEINFO=NOD2:64127;MC=SO:0001583|missense_variant,SO:0001619|non-coding_transcript_variant;ORIGIN=1;RS=1567392735;Pangolin=ENSG00000167207.13|2:0.0|-10:-0.0
chr16	50711521	948438	C	T	.	.	ALLELEID=927841;CLNDN=Blau_syndrome|Inflammatory_bowel_disease_1;CLNDISDB=MONDO:MONDO:0008523,MedGen:C5201146,OMIM:186580|MONDO:MONDO:0009960,MedGen:C0678202,OMIM:266600;CLNHGVS=NC_000016.10:g.50711521C>T;CLNREVSTAT=criteria_provided,_single_submitter;CLNSIG=Uncertain_significance;CLNVC=single_nucleotide_variant;CLNVCSO=SO:0001483;GENEINFO=NOD2:64127;MC=SO:0001583|missense_variant,SO:0001619|non-coding_transcript_variant;ORIGIN=1;Pangolin=ENSG00000167207.13|-10:0.0|28:-0.0
chr16	50711532	811661	C	T	.	.	AF_EXAC=0.00017;AF_TGP=0.0004;ALLELEID=799958;CLNDN=Blau_syndrome|Inflammatory_bowel_disease_1|not_specified;CLNDISDB=MONDO:MONDO:0008523,MedGen:C5201146,OMIM:186580|MONDO:MONDO:0009960,MedGen:C0678202,OMIM:266600|MedGen:CN169374;CLNHGVS=NC_000016.10:g.50711532C>T;CLNREVSTAT=criteria_provided,_conflicting_interpretations;CLNSIG=Conflicting_interpretations_of_pathogenicity;CLNSIGCONF=Likely_benign(1),Uncertain_significance(1);CLNVC=single_nucleotide_variant;CLNVCSO=SO:0001483;CLNVI=ARUP_Laboratories,_Molecular_Genetics_and_Genomics,ARUP_Laboratories:730569;GENEINFO=NOD2:64127;MC=SO:0001583|missense_variant,SO:0001619|non-coding_transcript_variant;ORIGIN=1;RS=576658764;Pangolin=ENSG00000167207.13|-21:0.0|17:-0.0
chr16	50711538	863158	C	T	.	.	ALLELEID=843942;CLNDN=Blau_syndrome|Inflammatory_bowel_disease_1;CLNDISDB=MONDO:MONDO:0008523,MedGen:C5201146,OMIM:186580|MONDO:MONDO:0009960,MedGen:C0678202,OMIM:266600;CLNHGVS=NC_000016.10:g.50711538C>T;CLNREVSTAT=criteria_provided,_single_submitter;CLNSIG=Uncertain_significance;CLNVC=single_nucleotide_variant;CLNVCSO=SO:0001483;GENEINFO=NOD2:64127;MC=SO:0001583|missense_variant,SO:0001619|non-coding_transcript_variant;ORIGIN=1;Pangolin=ENSG00000167207.13|-27:0.0|-41:-0.0
chr16	50711539	581664	G	A	.	.	ALLELEID=570292;CLNDN=Blau_syndrome|Inflammatory_bowel_disease_1;CLNDISDB=MONDO:MONDO:0008523,MedGen:C5201146,OMIM:186580|MONDO:MONDO:0009960,MedGen:C0678202,OMIM:266600;CLNHGVS=NC_000016.10:g.50711539G>A;CLNREVSTAT=criteria_provided,_single_submitter;CLNSIG=Uncertain_significance;CLNVC=single_nucleotide_variant;CLNVCSO=SO:0001483;GENEINFO=NOD2:64127;MC=SO:0001583|missense_variant,SO:0001619|non-coding_transcript_variant;ORIGIN=1;RS=772534917;Pangolin=ENSG00000167207.13|-28:0.0|-42:-0.0
chr16	50711545	319448	C	T	.	.	AF_EXAC=0.00011;ALLELEID=341630;CLNDN=Blau_syndrome|Inflammatory_bowel_disease_1;CLNDISDB=MONDO:MONDO:0008523,MedGen:C5201146,OMIM:186580|MONDO:MONDO:0009960,MedGen:C0678202,OMIM:266600;CLNHGVS=NC_000016.10:g.50711545C>T;CLNREVSTAT=criteria_provided,_conflicting_interpretations;CLNSIG=Conflicting_interpretations_of_pathogenicity;CLNSIGCONF=Benign(1),Uncertain_significance(1);CLNVC=single_nucleotide_variant;CLNVCSO=SO:0001483;CLNVI=Illumina_Clinical_Services_Laboratory,Illumina:819046;GENEINFO=NOD2:64127;MC=SO:0001583|missense_variant,SO:0001619|non-coding_transcript_variant;ORIGIN=1;RS=777949388;Pangolin=ENSG00000167207.13|14:0.0|-34:-0.0
chr16	50711556	1016647	C	A	.	.	ALLELEID=1012203;CLNDN=Blau_syndrome|Inflammatory_bowel_disease_1;CLNDISDB=MONDO:MONDO:0008523,MedGen:C5201146,OMIM:186580|MONDO:MONDO:0009960,MedGen:C0678202,OMIM:266600;CLNHGVS=NC_000016.10:g.50711556C>A;CLNREVSTAT=criteria_provided,_single_submitter;CLNSIG=Uncertain_significance;CLNVC=single_nucleotide_variant;CLNVCSO=SO:0001483;GENEINFO=NOD2:64127;MC=SO:0001583|missense_variant,SO:0001619|non-coding_transcript_variant;ORIGIN=1;Pangolin=ENSG00000167207.13|2:0.0|2:-0.0
chr16	50711559	97836	C	G	.	.	ALLELEID=103728;CLNDN=Blau_syndrome|Inflammatory_bowel_disease_1;CLNDISDB=MONDO:MONDO:0008523,MedGen:C5201146,OMIM:186580|MONDO:MONDO:0009960,MedGen:C0678202,OMIM:266600;CLNHGVS=NC_000016.10:g.50711559C>G;CLNREVSTAT=criteria_provided,_single_submitter;CLNSIG=Uncertain_significance;CLNVC=single_nucleotide_variant;CLNVCSO=SO:0001483;CLNVI=UniProtKB_(protein):Q9HC29#VAR_073239;GENEINFO=NOD2:64127;MC=SO:0001583|missense_variant,SO:0001619|non-coding_transcript_variant;ORIGIN=1;RS=104895471;Pangolin=ENSG00000167207.13|-48:0.0|-1:-0.0
chr16	50711601	838875	G	A	.	.	ALLELEID=843943;CLNDN=Blau_syndrome|Inflammatory_bowel_disease_1;CLNDISDB=MONDO:MONDO:0008523,MedGen:C5201146,OMIM:186580|MONDO:MONDO:0009960,MedGen:C0678202,OMIM:266600;CLNHGVS=NC_000016.10:g.50711601G>A;CLNREVSTAT=criteria_provided,_single_submitter;CLNSIG=Uncertain_significance;CLNVC=single_nucleotide_variant;CLNVCSO=SO:0001483;GENEINFO=NOD2:64127;MC=SO:0001583|missense_variant,SO:0001619|non-coding_transcript_variant;ORIGIN=1;Pangolin=ENSG00000167207.13|-43:0.0|32:-0.0
chr16	50711608	946416	C	T	.	.	ALLELEID=927842;CLNDN=Blau_syndrome|Inflammatory_bowel_disease_1;CLNDISDB=MONDO:MONDO:0008523,MedGen:C5201146,OMIM:186580|MONDO:MONDO:0009960,MedGen:C0678202,OMIM:266600;CLNHGVS=NC_000016.10:g.50711608C>T;CLNREVSTAT=criteria_provided,_single_submitter;CLNSIG=Uncertain_significance;CLNVC=single_nucleotide_variant;CLNVCSO=SO:0001483;GENEINFO=NOD2:64127;MC=SO:0001583|missense_variant,SO:0001619|non-coding_transcript_variant;ORIGIN=1;Pangolin=ENSG00000167207.13|-50:0.0|25:-0.0
chr16	50711631	843152	C	G	.	.	ALLELEID=843944;CLNDN=Blau_syndrome|Inflammatory_bowel_disease_1;CLNDISDB=MONDO:MONDO:0008523,MedGen:C5201146,OMIM:186580|MONDO:MONDO:0009960,MedGen:C0678202,OMIM:266600;CLNHGVS=NC_000016.10:g.50711631C>G;CLNREVSTAT=criteria_provided,_single_submitter;CLNSIG=Uncertain_significance;CLNVC=single_nucleotide_variant;CLNVCSO=SO:0001483;GENEINFO=NOD2:64127;MC=SO:0001583|missense_variant,SO:0001619|non-coding_transcript_variant;ORIGIN=1;Pangolin=ENSG00000167207.13|35:0.0|2:-0.0
chr16	50711671	570145	G	A	.	.	AF_EXAC=2e-05;ALLELEID=574082;CLNDN=Blau_syndrome|Inflammatory_bowel_disease_1;CLNDISDB=MONDO:MONDO:0008523,MedGen:C5201146,OMIM:186580|MONDO:MONDO:0009960,MedGen:C0678202,OMIM:266600;CLNHGVS=NC_000016.10:g.50711671G>A;CLNREVSTAT=criteria_provided,_single_submitter;CLNSIG=Uncertain_significance;CLNVC=single_nucleotide_variant;CLNVCSO=SO:0001483;GENEINFO=NOD2:64127;MC=SO:0001583|missense_variant,SO:0001619|non-coding_transcript_variant;ORIGIN=1;RS=373185098;Pangolin=ENSG00000167207.13|-38:0.0|9:-0.0
chr16	50711698	827986	C	T	.	.	AF_ESP=8e-05;AF_EXAC=4e-05;ALLELEID=816339;CLNDN=Blau_syndrome|Inflammatory_bowel_disease_1;CLNDISDB=MONDO:MONDO:0008523,MedGen:C5201146,OMIM:186580|MONDO:MONDO:0009960,MedGen:C0678202,OMIM:266600;CLNHGVS=NC_000016.10:g.50711698C>T;CLNREVSTAT=criteria_provided,_multiple_submitters,_no_conflicts;CLNSIG=Uncertain_significance;CLNVC=single_nucleotide_variant;CLNVCSO=SO:0001483;GENEINFO=NOD2:64127;MC=SO:0001583|missense_variant,SO:0001619|non-coding_transcript_variant;ORIGIN=1;RS=142077546;Pangolin=ENSG00000167207.13|-32:0.0|-18:-0.0
chr16	50711715	1038456	C	T	.	.	ALLELEID=1032698;CLNDN=Blau_syndrome|Inflammatory_bowel_disease_1;CLNDISDB=MONDO:MONDO:0008523,MedGen:C5201146,OMIM:186580|MONDO:MONDO:0009960,MedGen:C0678202,OMIM:266600;CLNHGVS=NC_000016.10:g.50711715C>T;CLNREVSTAT=criteria_provided,_single_submitter;CLNSIG=Uncertain_significance;CLNVC=single_nucleotide_variant;CLNVCSO=SO:0001483;GENEINFO=NOD2:64127;MC=SO:0001583|missense_variant,SO:0001619|non-coding_transcript_variant;ORIGIN=1;Pangolin=ENSG00000167207.13|18:0.0|-35:-0.0
chr16	50711737	649658	T	G	.	.	AF_EXAC=2e-05;ALLELEID=644730;CLNDN=Blau_syndrome|Inflammatory_bowel_disease_1;CLNDISDB=MONDO:MONDO:0008523,MedGen:C5201146,OMIM:186580|MONDO:MONDO:0009960,MedGen:C0678202,OMIM:266600;CLNHGVS=NC_000016.10:g.50711737T>G;CLNREVSTAT=criteria_provided,_conflicting_interpretations;CLNSIG=Conflicting_interpretations_of_pathogenicity;CLNSIGCONF=Likely_benign(1),Uncertain_significance(2);CLNVC=single_nucleotide_variant;CLNVCSO=SO:0001483;CLNVI=Illumina_Clinical_Services_Laboratory,Illumina:758671;GENEINFO=NOD2:64127;MC=SO:0001583|missense_variant,SO:0001619|non-coding_transcript_variant;ORIGIN=1;RS=777798807;Pangolin=ENSG00000167207.13|-4:0.0|17:-0.0
chr16	50711745	4700	G	A	.	.	ALLELEID=19739;CLNDN=Blau_syndrome|Inflammatory_bowel_disease_1|Yao_syndrome|Psoriatic_arthritis,_susceptibility_to;CLNDISDB=MONDO:MONDO:0008523,MedGen:C5201146,OMIM:186580|MONDO:MONDO:0009960,MedGen:C0678202,OMIM:266600|MONDO:MONDO:0015019,MedGen:C4310620,OMIM:617321|MONDO:MONDO:0100231,MedGen:C1835223,OMIM:607507;CLNHGVS=NC_000016.10:g.50711745G>A;CLNREVSTAT=criteria_provided,_conflicting_interpretations;CLNSIG=Conflicting_interpretations_of_pathogenicity;CLNSIGCONF=Benign(1),Likely_benign(2),Uncertain_significance(1);CLNVC=single_nucleotide_variant;CLNVCSO=SO:0001483;CLNVI=Illumina_Clinical_Services_Laboratory,Illumina:105849|OMIM_Allelic_Variant:605956.0010|UniProtKB_(protein):Q9HC29#VAR_012686;GENEINFO=NOD2:64127;MC=SO:0001583|missense_variant,SO:0001619|non-coding_transcript_variant;ORIGIN=1;RS=104895438;Pangolin=ENSG00000167207.13|9:0.0|-12:-0.0
chr16	50711745	319452	G	T	.	.	ALLELEID=343103;CLNDN=Crohn_disease|Blau_syndrome|Inflammatory_bowel_disease_1;CLNDISDB=Human_Phenotype_Ontology:HP:0100280,MONDO:MONDO:0005011,MedGen:C0010346|MONDO:MONDO:0008523,MedGen:C5201146,OMIM:186580|MONDO:MONDO:0009960,MedGen:C0678202,OMIM:266600;CLNHGVS=NC_000016.10:g.50711745G>T;CLNREVSTAT=criteria_provided,_conflicting_interpretations;CLNSIG=Conflicting_interpretations_of_pathogenicity;CLNSIGCONF=Likely_benign(2),Uncertain_significance(1);CLNVC=single_nucleotide_variant;CLNVCSO=SO:0001483;CLNVI=Illumina_Clinical_Services_Laboratory,Illumina:800450;GENEINFO=NOD2:64127;MC=SO:0001583|missense_variant,SO:0001619|non-coding_transcript_variant;ORIGIN=1;RS=104895438;Pangolin=ENSG00000167207.13|20:0.0|-12:-0.0
chr16	50711746	97841	C	T	.	.	AF_EXAC=2e-05;ALLELEID=103733;CLNDN=Blau_syndrome|Inflammatory_bowel_disease_1;CLNDISDB=MONDO:MONDO:0008523,MedGen:C5201146,OMIM:186580|MONDO:MONDO:0009960,MedGen:C0678202,OMIM:266600;CLNHGVS=NC_000016.10:g.50711746C>T;CLNREVSTAT=criteria_provided,_single_submitter;CLNSIG=Uncertain_significance;CLNVC=single_nucleotide_variant;CLNVCSO=SO:0001483;CLNVI=UniProtKB_(protein):Q9HC29#VAR_012687;GENEINFO=NOD2:64127;MC=SO:0001583|missense_variant,SO:0001619|non-coding_transcript_variant;ORIGIN=1;RS=104895439;Pangolin=ENSG00000167207.13|8:0.0|-13:-0.0
chr16	50711750	319453	C	T	.	.	AF_ESP=8e-05;AF_EXAC=0.00014;AF_TGP=0.0012;ALLELEID=341640;CLNDN=Blau_syndrome|Inflammatory_bowel_disease_1;CLNDISDB=MONDO:MONDO:0008523,MedGen:C5201146,OMIM:186580|MONDO:MONDO:0009960,MedGen:C0678202,OMIM:266600;CLNHGVS=NC_000016.10:g.50711750C>T;CLNREVSTAT=criteria_provided,_conflicting_interpretations;CLNSIG=Conflicting_interpretations_of_pathogenicity;CLNSIGCONF=Benign(2),Uncertain_significance(1);CLNVC=single_nucleotide_variant;CLNVCSO=SO:0001483;CLNVI=Illumina_Clinical_Services_Laboratory,Illumina:288432;GENEINFO=NOD2:64127;MC=SO:0001619|non-coding_transcript_variant,SO:0001819|synonymous_variant;ORIGIN=1;RS=149870902;Pangolin=ENSG00000167207.13|4:0.0|-17:-0.0
chr16	50711757	1006032	G	A	.	.	ALLELEID=996968;CLNDN=Blau_syndrome|Inflammatory_bowel_disease_1;CLNDISDB=MONDO:MONDO:0008523,MedGen:C5201146,OMIM:186580|MONDO:MONDO:0009960,MedGen:C0678202,OMIM:266600;CLNHGVS=NC_000016.10:g.50711757G>A;CLNREVSTAT=criteria_provided,_single_submitter;CLNSIG=Uncertain_significance;CLNVC=single_nucleotide_variant;CLNVCSO=SO:0001483;GENEINFO=NOD2:64127;MC=SO:0001583|missense_variant,SO:0001619|non-coding_transcript_variant;ORIGIN=1;Pangolin=ENSG00000167207.13|25:0.0|-3:-0.0
chr16	50711767	319454	C	T	.	.	ALLELEID=341642;CLNDN=Blau_syndrome|Inflammatory_bowel_disease_1;CLNDISDB=MONDO:MONDO:0008523,MedGen:C5201146,OMIM:186580|MONDO:MONDO:0009960,MedGen:C0678202,OMIM:266600;CLNHGVS=NC_000016.10:g.50711767C>T;CLNREVSTAT=criteria_provided,_single_submitter;CLNSIG=Uncertain_significance;CLNVC=single_nucleotide_variant;CLNVCSO=SO:0001483;CLNVI=Illumina_Clinical_Services_Laboratory,Illumina:481337;GENEINFO=NOD2:64127;MC=SO:0001583|missense_variant,SO:0001619|non-coding_transcript_variant;ORIGIN=1;RS=867131858;Pangolin=ENSG00000167207.13|46:0.0|-34:-0.0
chr16	50711811	859056	AGGCCAGGCAACTCACCAAT	A	.	.	ALLELEID=843945;CLNDN=Blau_syndrome|Inflammatory_bowel_disease_1|none_provided;CLNDISDB=MONDO:MONDO:0008523,MedGen:C5201146,OMIM:186580|MONDO:MONDO:0009960,MedGen:C0678202,OMIM:266600|MedGen:CN235283;CLNHGVS=NC_000016.10:g.50711820_50711838del;CLNREVSTAT=criteria_provided,_multiple_submitters,_no_conflicts;CLNSIG=Uncertain_significance;CLNVC=Deletion;CLNVCSO=SO:0000159;CLNVI=ARUP_Laboratories,_Molecular_Genetics_and_Genomics,ARUP_Laboratories:2455724|Invitae:4787140;GENEINFO=NOD2:64127;MC=SO:0001589|frameshift_variant,SO:0001619|non-coding_transcript_variant;ORIGIN=1;Pangolin=ENSG00000167207.13|21:0.0|2:-0.0
chr16	50711835	1026999	A	G	.	.	ALLELEID=1012204;CLNDN=Blau_syndrome|Inflammatory_bowel_disease_1;CLNDISDB=MONDO:MONDO:0008523,MedGen:C5201146,OMIM:186580|MONDO:MONDO:0009960,MedGen:C0678202,OMIM:266600;CLNHGVS=NC_000016.10:g.50711835A>G;CLNREVSTAT=criteria_provided,_single_submitter;CLNSIG=Uncertain_significance;CLNVC=single_nucleotide_variant;CLNVCSO=SO:0001483;GENEINFO=NOD2:64127;MC=SO:0001583|missense_variant,SO:0001619|non-coding_transcript_variant;ORIGIN=1;Pangolin=ENSG00000167207.13|-22:0.0|2:-0.0
chr16	50711844	836006	C	A	.	.	ALLELEID=843946;CLNDN=Blau_syndrome|Inflammatory_bowel_disease_1;CLNDISDB=MONDO:MONDO:0008523,MedGen:C5201146,OMIM:186580|MONDO:MONDO:0009960,MedGen:C0678202,OMIM:266600;CLNHGVS=NC_000016.10:g.50711844C>A;CLNREVSTAT=criteria_provided,_single_submitter;CLNSIG=Uncertain_significance;CLNVC=single_nucleotide_variant;CLNVCSO=SO:0001483;GENEINFO=NOD2:64127;MC=SO:0001583|missense_variant,SO:0001619|non-coding_transcript_variant;ORIGIN=1;Pangolin=ENSG00000167207.13|-31:0.0|-7:-0.0
chr16	50711856	1000144	A	C	.	.	ALLELEID=996969;CLNDN=Blau_syndrome|Inflammatory_bowel_disease_1;CLNDISDB=MONDO:MONDO:0008523,MedGen:C5201146,OMIM:186580|MONDO:MONDO:0009960,MedGen:C0678202,OMIM:266600;CLNHGVS=NC_000016.10:g.50711856A>C;CLNREVSTAT=criteria_provided,_single_submitter;CLNSIG=Uncertain_significance;CLNVC=single_nucleotide_variant;CLNVCSO=SO:0001483;GENEINFO=NOD2:64127;MC=SO:0001583|missense_variant,SO:0001619|non-coding_transcript_variant;ORIGIN=1;Pangolin=ENSG00000167207.13|6:0.0|-43:-0.0
chr16	50711880	575919	A	G	.	.	AF_ESP=8e-05;AF_EXAC=3e-05;ALLELEID=568180;CLNDN=Blau_syndrome|Inflammatory_bowel_disease_1;CLNDISDB=MONDO:MONDO:0008523,MedGen:C5201146,OMIM:186580|MONDO:MONDO:0009960,MedGen:C0678202,OMIM:266600;CLNHGVS=NC_000016.10:g.50711880A>G;CLNREVSTAT=criteria_provided,_single_submitter;CLNSIG=Uncertain_significance;CLNVC=single_nucleotide_variant;CLNVCSO=SO:0001483;GENEINFO=NOD2:64127;MC=SO:0001583|missense_variant,SO:0001619|non-coding_transcript_variant;ORIGIN=1;RS=150236752;Pangolin=ENSG00000167207.13|-18:0.0|42:-0.0
chr16	50711892	319455	G	C	.	.	AF_EXAC=7e-05;ALLELEID=325507;CLNDN=Blau_syndrome|Inflammatory_bowel_disease_1;CLNDISDB=MONDO:MONDO:0008523,MedGen:C5201146,OMIM:186580|MONDO:MONDO:0009960,MedGen:C0678202,OMIM:266600;CLNHGVS=NC_000016.10:g.50711892G>C;CLNREVSTAT=criteria_provided,_conflicting_interpretations;CLNSIG=Conflicting_interpretations_of_pathogenicity;CLNSIGCONF=Benign(1),Uncertain_significance(2);CLNVC=single_nucleotide_variant;CLNVCSO=SO:0001483;CLNVI=Illumina_Clinical_Services_Laboratory,Illumina:278188;GENEINFO=NOD2:64127;MC=SO:0001583|missense_variant,SO:0001619|non-coding_transcript_variant;ORIGIN=1;RS=369957746;Pangolin=ENSG00000167207.13|1:0.0|-7:-0.0
chr16	50711914	319456	C	T	.	.	AF_ESP=8e-05;AF_EXAC=0.00033;ALLELEID=341646;CLNDN=Blau_syndrome|Inflammatory_bowel_disease_1|none_provided;CLNDISDB=MONDO:MONDO:0008523,MedGen:C5201146,OMIM:186580|MONDO:MONDO:0009960,MedGen:C0678202,OMIM:266600|MedGen:CN235283;CLNHGVS=NC_000016.10:g.50711914C>T;CLNREVSTAT=criteria_provided,_conflicting_interpretations;CLNSIG=Conflicting_interpretations_of_pathogenicity;CLNSIGCONF=Benign(2),Uncertain_significance(2);CLNVC=single_nucleotide_variant;CLNVCSO=SO:0001483;CLNVI=ARUP_Laboratories,_Molecular_Genetics_and_Genomics,ARUP_Laboratories:2407924|Illumina_Clinical_Services_Laboratory,Illumina:674458;GENEINFO=NOD2:64127;MC=SO:0001583|missense_variant,SO:0001619|non-coding_transcript_variant;ORIGIN=1;RS=5743275;Pangolin=ENSG00000167207.13|8:0.0|8:-0.0
chr16	50711914	863734	CG	C	.	.	ALLELEID=843948;CLNDN=Blau_syndrome|Inflammatory_bowel_disease_1|none_provided;CLNDISDB=MONDO:MONDO:0008523,MedGen:C5201146,OMIM:186580|MONDO:MONDO:0009960,MedGen:C0678202,OMIM:266600|MedGen:CN235283;CLNHGVS=NC_000016.10:g.50711915del;CLNREVSTAT=criteria_provided,_multiple_submitters,_no_conflicts;CLNSIG=Uncertain_significance;CLNVC=Deletion;CLNVCSO=SO:0000159;CLNVI=ARUP_Laboratories,_Molecular_Genetics_and_Genomics,ARUP_Laboratories:2424676;GENEINFO=NOD2:64127;MC=SO:0001589|frameshift_variant,SO:0001619|non-coding_transcript_variant;ORIGIN=1;Pangolin=ENSG00000167207.13|36:0.0|8:-0.0
chr16	50711921	623348	C	G	.	.	ALLELEID=612311;CLNDN=Blau_syndrome;CLNDISDB=MONDO:MONDO:0008523,MedGen:C5201146,OMIM:186580;CLNHGVS=NC_000016.10:g.50711921C>G;CLNREVSTAT=criteria_provided,_single_submitter;CLNSIG=Uncertain_significance;CLNVC=single_nucleotide_variant;CLNVCSO=SO:0001483;GENEINFO=NOD2:64127;MC=SO:0001583|missense_variant,SO:0001619|non-coding_transcript_variant;ORIGIN=0;RS=104895475;Pangolin=ENSG00000167207.13|29:0.0|1:-0.0
chr16	50711949	462698	G	A	.	.	AF_ESP=8e-05;AF_EXAC=1e-05;ALLELEID=466472;CLNDN=Blau_syndrome|Inflammatory_bowel_disease_1;CLNDISDB=MONDO:MONDO:0008523,MedGen:C5201146,OMIM:186580|MONDO:MONDO:0009960,MedGen:C0678202,OMIM:266600;CLNHGVS=NC_000016.10:g.50711949G>A;CLNREVSTAT=criteria_provided,_single_submitter;CLNSIG=Uncertain_significance;CLNVC=single_nucleotide_variant;CLNVCSO=SO:0001483;GENEINFO=NOD2:64127;MC=SO:0001583|missense_variant,SO:0001619|non-coding_transcript_variant;ORIGIN=1;RS=371339573;Pangolin=ENSG00000167207.13|2:0.0|1:-0.0
chr16	50711957	319457	G	T	.	.	AF_ESP=0.00015;AF_EXAC=0.00047;AF_TGP=0.0002;ALLELEID=341657;CLNDN=Blau_syndrome|Inflammatory_bowel_disease_1|none_provided;CLNDISDB=MONDO:MONDO:0008523,MedGen:C5201146,OMIM:186580|MONDO:MONDO:0009960,MedGen:C0678202,OMIM:266600|MedGen:CN235283;CLNHGVS=NC_000016.10:g.50711957G>T;CLNREVSTAT=criteria_provided,_conflicting_interpretations;CLNSIG=Conflicting_interpretations_of_pathogenicity;CLNSIGCONF=Benign(1),Likely_benign(2),Uncertain_significance(1);CLNVC=single_nucleotide_variant;CLNVCSO=SO:0001483;CLNVI=ARUP_Laboratories,_Molecular_Genetics_and_Genomics,ARUP_Laboratories:2409395|Illumina_Clinical_Services_Laboratory,Illumina:224802;GENEINFO=NOD2:64127;MC=SO:0001583|missense_variant,SO:0001619|non-coding_transcript_variant;ORIGIN=1;RS=149002807;Pangolin=ENSG00000167207.13|-35:0.0|-7:-0.0
chr16	50711962	779017	G	A	.	.	AF_ESP=0.00092;AF_EXAC=0.00033;AF_TGP=0.0026;ALLELEID=703731;CLNDN=Blau_syndrome|Inflammatory_bowel_disease_1|Yao_syndrome|Psoriatic_arthritis,_susceptibility_to;CLNDISDB=MONDO:MONDO:0008523,MedGen:C5201146,OMIM:186580|MONDO:MONDO:0009960,MedGen:C0678202,OMIM:266600|MONDO:MONDO:0015019,MedGen:C4310620,OMIM:617321|MONDO:MONDO:0100231,MedGen:C1835223,OMIM:607507;CLNHGVS=NC_000016.10:g.50711962G>A;CLNREVSTAT=criteria_provided,_conflicting_interpretations;CLNSIG=Conflicting_interpretations_of_pathogenicity;CLNSIGCONF=Likely_benign(1),Uncertain_significance(1);CLNVC=single_nucleotide_variant;CLNVCSO=SO:0001483;GENEINFO=NOD2:64127;MC=SO:0001583|missense_variant,SO:0001619|non-coding_transcript_variant;ORIGIN=1;RS=114664276;Pangolin=ENSG00000167207.13|2:0.0|-24:-0.0
chr16	50711986	941753	A	G	.	.	ALLELEID=937479;CLNDN=Blau_syndrome|Inflammatory_bowel_disease_1;CLNDISDB=MONDO:MONDO:0008523,MedGen:C5201146,OMIM:186580|MONDO:MONDO:0009960,MedGen:C0678202,OMIM:266600;CLNHGVS=NC_000016.10:g.50711986A>G;CLNREVSTAT=criteria_provided,_single_submitter;CLNSIG=Uncertain_significance;CLNVC=single_nucleotide_variant;CLNVCSO=SO:0001483;GENEINFO=NOD2:64127;MC=SO:0001583|missense_variant,SO:0001619|non-coding_transcript_variant;ORIGIN=1;Pangolin=ENSG00000167207.13|38:0.0|-36:-0.0
chr16	50712015	4693	C	T	.	.	AF_EXAC=0.02274;AF_TGP=0.01438;ALLELEID=19732;CLNDN=Blau_syndrome|Inflammatory_bowel_disease_1|Yao_syndrome|not_specified|none_provided;CLNDISDB=MONDO:MONDO:0008523,MedGen:C5201146,OMIM:186580|MONDO:MONDO:0009960,MedGen:C0678202,OMIM:266600|MONDO:MONDO:0015019,MedGen:C4310620,OMIM:617321|MedGen:CN169374|MedGen:CN235283;CLNHGVS=NC_000016.10:g.50712015C>T;CLNREVSTAT=criteria_provided,_conflicting_interpretations;CLNSIG=Conflicting_interpretations_of_pathogenicity,_association;CLNSIGCONF=Benign(2),Likely_benign(2),Uncertain_significance(2);CLNVC=single_nucleotide_variant;CLNVCSO=SO:0001483;CLNVI=ARUP_Laboratories,_Molecular_Genetics_and_Genomics,ARUP_Laboratories:161592|Illumina_Clinical_Services_Laboratory,Illumina:51775|OMIM_Allelic_Variant:605956.0003|Undiagnosed_Diseases_Network,NIH:636c41ca-faf5-44c0-9c05-6e9403134cfa_1|UniProtKB_(protein):Q9HC29#VAR_012689;GENEINFO=NOD2:64127;MC=SO:0001583|missense_variant,SO:0001619|non-coding_transcript_variant;ORIGIN=1;RS=2066844;Pangolin=ENSG00000167207.13|9:0.0|38:-0.0
chr16	50712018	950442	C	G	.	.	ALLELEID=927843;CLNDN=Blau_syndrome|Inflammatory_bowel_disease_1;CLNDISDB=MONDO:MONDO:0008523,MedGen:C5201146,OMIM:186580|MONDO:MONDO:0009960,MedGen:C0678202,OMIM:266600;CLNHGVS=NC_000016.10:g.50712018C>G;CLNREVSTAT=criteria_provided,_single_submitter;CLNSIG=Uncertain_significance;CLNVC=single_nucleotide_variant;CLNVCSO=SO:0001483;GENEINFO=NOD2:64127;MC=SO:0001583|missense_variant,SO:0001619|non-coding_transcript_variant;ORIGIN=1;Pangolin=ENSG00000167207.13|35:0.0|6:-0.0
chr16	50712018	197333	C	T	.	.	AF_ESP=0.005;AF_TGP=0.001;ALLELEID=194494;CLNDN=Blau_syndrome|Inflammatory_bowel_disease_1|not_specified|none_provided|not_provided;CLNDISDB=MONDO:MONDO:0008523,MedGen:C5201146,OMIM:186580|MONDO:MONDO:0009960,MedGen:C0678202,OMIM:266600|MedGen:CN169374|MedGen:CN235283|MedGen:CN517202;CLNHGVS=NC_000016.10:g.50712018C>T;CLNREVSTAT=criteria_provided,_conflicting_interpretations;CLNSIG=Conflicting_interpretations_of_pathogenicity;CLNSIGCONF=Likely_benign(4),Uncertain_significance(2);CLNVC=single_nucleotide_variant;CLNVCSO=SO:0001483;CLNVI=ARUP_Laboratories,_Molecular_Genetics_and_Genomics,ARUP_Laboratories:1341965|Illumina_Clinical_Services_Laboratory,Illumina:708909|UniProtKB_(protein):Q9HC29#VAR_012690;GENEINFO=NOD2:64127;MC=SO:0001583|missense_variant,SO:0001619|non-coding_transcript_variant;ORIGIN=1;RS=5743277;Pangolin=ENSG00000167207.13|6:0.0|7:-0.0
chr16	50712021	969830	C	T	.	.	ALLELEID=957781;CLNDN=Blau_syndrome|Inflammatory_bowel_disease_1;CLNDISDB=MONDO:MONDO:0008523,MedGen:C5201146,OMIM:186580|MONDO:MONDO:0009960,MedGen:C0678202,OMIM:266600;CLNHGVS=NC_000016.10:g.50712021C>T;CLNREVSTAT=criteria_provided,_single_submitter;CLNSIG=Uncertain_significance;CLNVC=single_nucleotide_variant;CLNVCSO=SO:0001483;GENEINFO=NOD2:64127;MC=SO:0001587|nonsense,SO:0001619|non-coding_transcript_variant;ORIGIN=1;Pangolin=ENSG00000167207.13|3:0.0|49:-0.0
chr16	50712048	97843	C	T	.	.	AF_EXAC=1e-05;ALLELEID=103735;CLNDN=Blau_syndrome|Inflammatory_bowel_disease_1|not_provided;CLNDISDB=MONDO:MONDO:0008523,MedGen:C5201146,OMIM:186580|MONDO:MONDO:0009960,MedGen:C0678202,OMIM:266600|MedGen:CN517202;CLNHGVS=NC_000016.10:g.50712048C>T;CLNREVSTAT=criteria_provided,_multiple_submitters,_no_conflicts;CLNSIG=Uncertain_significance;CLNVC=single_nucleotide_variant;CLNVCSO=SO:0001483;CLNVI=UniProtKB_(protein):Q9HC29#VAR_012691;GENEINFO=NOD2:64127;MC=SO:0001583|missense_variant,SO:0001619|non-coding_transcript_variant;ORIGIN=1;RS=104895440;Pangolin=ENSG00000167207.13|45:0.0|37:-0.0
chr16	50712049	97844	G	A	.	.	AF_ESP=0.00023;AF_EXAC=0.00035;ALLELEID=103736;CLNDN=Blau_syndrome|Inflammatory_bowel_disease_1|not_provided;CLNDISDB=MONDO:MONDO:0008523,MedGen:C5201146,OMIM:186580|MONDO:MONDO:0009960,MedGen:C0678202,OMIM:266600|MedGen:CN517202;CLNHGVS=NC_000016.10:g.50712049G>A;CLNREVSTAT=criteria_provided,_conflicting_interpretations;CLNSIG=Conflicting_interpretations_of_pathogenicity;CLNSIGCONF=Benign(2),Likely_benign(1),Uncertain_significance(1);CLNVC=single_nucleotide_variant;CLNVCSO=SO:0001483;CLNVI=Illumina_Clinical_Services_Laboratory,Illumina:683944|UniProtKB_(protein):Q9HC29#VAR_073243;GENEINFO=NOD2:64127;MC=SO:0001583|missense_variant,SO:0001619|non-coding_transcript_variant;ORIGIN=1;RS=104895483;Pangolin=ENSG00000167207.13|44:0.0|44:-0.0
chr16	50712057	1004616	C	T	.	.	ALLELEID=996970;CLNDN=Blau_syndrome|Inflammatory_bowel_disease_1;CLNDISDB=MONDO:MONDO:0008523,MedGen:C5201146,OMIM:186580|MONDO:MONDO:0009960,MedGen:C0678202,OMIM:266600;CLNHGVS=NC_000016.10:g.50712057C>T;CLNREVSTAT=criteria_provided,_single_submitter;CLNSIG=Uncertain_significance;CLNVC=single_nucleotide_variant;CLNVCSO=SO:0001483;GENEINFO=NOD2:64127;MC=SO:0001583|missense_variant,SO:0001619|non-coding_transcript_variant;ORIGIN=1;Pangolin=ENSG00000167207.13|28:0.0|36:-0.0
chr16	50712058	319460	G	A	.	.	AF_ESP=0.00015;AF_EXAC=0.00011;AF_TGP=0.0002;ALLELEID=335177;CLNDN=Blau_syndrome|Inflammatory_bowel_disease_1;CLNDISDB=MONDO:MONDO:0008523,MedGen:C5201146,OMIM:186580|MONDO:MONDO:0009960,MedGen:C0678202,OMIM:266600;CLNHGVS=NC_000016.10:g.50712058G>A;CLNREVSTAT=criteria_provided,_conflicting_interpretations;CLNSIG=Conflicting_interpretations_of_pathogenicity;CLNSIGCONF=Benign(1),Likely_benign(1),Uncertain_significance(1);CLNVC=single_nucleotide_variant;CLNVCSO=SO:0001483;CLNVI=Illumina_Clinical_Services_Laboratory,Illumina:238806;GENEINFO=NOD2:64127;MC=SO:0001583|missense_variant,SO:0001619|non-coding_transcript_variant;ORIGIN=1;RS=200035357;Pangolin=ENSG00000167207.13|27:0.0|35:-0.0
chr16	50712079	650404	C	T	.	.	AF_ESP=0.00015;AF_EXAC=0.00014;AF_TGP=0.0002;ALLELEID=644731;CLNDN=Blau_syndrome|Inflammatory_bowel_disease_1;CLNDISDB=MONDO:MONDO:0008523,MedGen:C5201146,OMIM:186580|MONDO:MONDO:0009960,MedGen:C0678202,OMIM:266600;CLNHGVS=NC_000016.10:g.50712079C>T;CLNREVSTAT=criteria_provided,_conflicting_interpretations;CLNSIG=Conflicting_interpretations_of_pathogenicity;CLNSIGCONF=Benign(1),Uncertain_significance(2);CLNVC=single_nucleotide_variant;CLNVCSO=SO:0001483;CLNVI=Illumina_Clinical_Services_Laboratory,Illumina:1374202;GENEINFO=NOD2:64127;MC=SO:0001583|missense_variant,SO:0001619|non-coding_transcript_variant;ORIGIN=1;RS=201076024;Pangolin=ENSG00000167207.13|14:0.0|14:-0.0
chr16	50712091	97845	C	T	.	.	AF_EXAC=2e-05;ALLELEID=103737;CLNDN=Blau_syndrome|Inflammatory_bowel_disease_1;CLNDISDB=MONDO:MONDO:0008523,MedGen:C5201146,OMIM:186580|MONDO:MONDO:0009960,MedGen:C0678202,OMIM:266600;CLNHGVS=NC_000016.10:g.50712091C>T;CLNREVSTAT=criteria_provided,_single_submitter;CLNSIG=Uncertain_significance;CLNVC=single_nucleotide_variant;CLNVCSO=SO:0001483;GENEINFO=NOD2:64127;MC=SO:0001583|missense_variant,SO:0001619|non-coding_transcript_variant;ORIGIN=1;RS=104895489;Pangolin=ENSG00000167207.13|-21:0.0|2:-0.0
chr16	50712108	992540	G	A	.	.	ALLELEID=980481;CLNDN=Blau_syndrome|Inflammatory_bowel_disease_1|Yao_syndrome|Psoriatic_arthritis,_susceptibility_to;CLNDISDB=MONDO:MONDO:0008523,MedGen:C5201146,OMIM:186580|MONDO:MONDO:0009960,MedGen:C0678202,OMIM:266600|MONDO:MONDO:0015019,MedGen:C4310620,OMIM:617321|MONDO:MONDO:0100231,MedGen:C1835223,OMIM:607507;CLNHGVS=NC_000016.10:g.50712108G>A;CLNREVSTAT=criteria_provided,_single_submitter;CLNSIG=Uncertain_significance;CLNVC=single_nucleotide_variant;CLNVCSO=SO:0001483;GENEINFO=NOD2:64127;MC=SO:0001583|missense_variant,SO:0001619|non-coding_transcript_variant;ORIGIN=1;Pangolin=ENSG00000167207.13|-15:0.0|-15:-0.0
chr16	50712141	653293	C	T	.	.	AF_ESP=0.00023;AF_EXAC=7e-05;ALLELEID=644732;CLNDN=Blau_syndrome|Inflammatory_bowel_disease_1;CLNDISDB=MONDO:MONDO:0008523,MedGen:C5201146,OMIM:186580|MONDO:MONDO:0009960,MedGen:C0678202,OMIM:266600;CLNHGVS=NC_000016.10:g.50712141C>T;CLNREVSTAT=criteria_provided,_conflicting_interpretations;CLNSIG=Conflicting_interpretations_of_pathogenicity;CLNSIGCONF=Likely_benign(1),Uncertain_significance(2);CLNVC=single_nucleotide_variant;CLNVCSO=SO:0001483;CLNVI=Illumina_Clinical_Services_Laboratory,Illumina:811207;GENEINFO=NOD2:64127;MC=SO:0001583|missense_variant,SO:0001619|non-coding_transcript_variant;ORIGIN=1;RS=140876663;Pangolin=ENSG00000167207.13|-48:0.0|-48:-0.0
chr16	50712142	1022100	G	A	.	.	ALLELEID=1012205;CLNDN=Blau_syndrome|Inflammatory_bowel_disease_1;CLNDISDB=MONDO:MONDO:0008523,MedGen:C5201146,OMIM:186580|MONDO:MONDO:0009960,MedGen:C0678202,OMIM:266600;CLNHGVS=NC_000016.10:g.50712142G>A;CLNREVSTAT=criteria_provided,_single_submitter;CLNSIG=Uncertain_significance;CLNVC=single_nucleotide_variant;CLNVCSO=SO:0001483;GENEINFO=NOD2:64127;MC=SO:0001583|missense_variant,SO:0001619|non-coding_transcript_variant;ORIGIN=1;Pangolin=ENSG00000167207.13|-49:0.0|6:-0.0
chr16	50712153	644507	G	A	.	.	AF_EXAC=2e-05;ALLELEID=644733;CLNDN=Blau_syndrome|Inflammatory_bowel_disease_1;CLNDISDB=MONDO:MONDO:0008523,MedGen:C5201146,OMIM:186580|MONDO:MONDO:0009960,MedGen:C0678202,OMIM:266600;CLNHGVS=NC_000016.10:g.50712153G>A;CLNREVSTAT=criteria_provided,_single_submitter;CLNSIG=Uncertain_significance;CLNVC=single_nucleotide_variant;CLNVCSO=SO:0001483;GENEINFO=NOD2:64127;MC=SO:0001583|missense_variant,SO:0001619|non-coding_transcript_variant;ORIGIN=1;RS=757403209;Pangolin=ENSG00000167207.13|3:0.0|-5:-0.0
chr16	50712163	945786	A	G	.	.	ALLELEID=927844;CLNDN=Blau_syndrome|Inflammatory_bowel_disease_1;CLNDISDB=MONDO:MONDO:0008523,MedGen:C5201146,OMIM:186580|MONDO:MONDO:0009960,MedGen:C0678202,OMIM:266600;CLNHGVS=NC_000016.10:g.50712163A>G;CLNREVSTAT=criteria_provided,_single_submitter;CLNSIG=Uncertain_significance;CLNVC=single_nucleotide_variant;CLNVCSO=SO:0001483;GENEINFO=NOD2:64127;MC=SO:0001583|missense_variant,SO:0001619|non-coding_transcript_variant;ORIGIN=1;Pangolin=ENSG00000167207.13|-15:0.0|37:-0.0
chr16	50712168	808040	C	T	.	.	ALLELEID=797335;CLNDN=Blau_syndrome|Inflammatory_bowel_disease_1|not_provided;CLNDISDB=MONDO:MONDO:0008523,MedGen:C5201146,OMIM:186580|MONDO:MONDO:0009960,MedGen:C0678202,OMIM:266600|MedGen:CN517202;CLNHGVS=NC_000016.10:g.50712168C>T;CLNREVSTAT=criteria_provided,_multiple_submitters,_no_conflicts;CLNSIG=Uncertain_significance;CLNVC=single_nucleotide_variant;CLNVCSO=SO:0001483;GENEINFO=NOD2:64127;MC=SO:0001583|missense_variant,SO:0001619|non-coding_transcript_variant;ORIGIN=1;RS=749720540;Pangolin=ENSG00000167207.13|-20:0.0|32:-0.0
chr16	50712175	319462	C	T	.	.	AF_ESP=0.00323;AF_EXAC=0.00232;AF_TGP=0.0002;ALLELEID=335184;CLNDN=Blau_syndrome|Inflammatory_bowel_disease_1|none_provided|not_provided;CLNDISDB=MONDO:MONDO:0008523,MedGen:C5201146,OMIM:186580|MONDO:MONDO:0009960,MedGen:C0678202,OMIM:266600|MedGen:CN235283|MedGen:CN517202;CLNHGVS=NC_000016.10:g.50712175C>T;CLNREVSTAT=criteria_provided,_conflicting_interpretations;CLNSIG=Conflicting_interpretations_of_pathogenicity;CLNSIGCONF=Likely_benign(4),Uncertain_significance(1);CLNVC=single_nucleotide_variant;CLNVCSO=SO:0001483;CLNVI=ARUP_Laboratories,_Molecular_Genetics_and_Genomics,ARUP_Laboratories:732444|Illumina_Clinical_Services_Laboratory,Illumina:456210|UniProtKB_(protein):Q9HC29#VAR_012693;GENEINFO=NOD2:64127;MC=SO:0001583|missense_variant,SO:0001619|non-coding_transcript_variant;ORIGIN=1;RS=61747625;Pangolin=ENSG00000167207.13|-2:0.0|-27:-0.0
chr16	50712177	566143	C	T	.	.	AF_EXAC=2e-05;ALLELEID=568184;CLNDN=Blau_syndrome|Inflammatory_bowel_disease_1;CLNDISDB=MONDO:MONDO:0008523,MedGen:C5201146,OMIM:186580|MONDO:MONDO:0009960,MedGen:C0678202,OMIM:266600;CLNHGVS=NC_000016.10:g.50712177C>T;CLNREVSTAT=criteria_provided,_single_submitter;CLNSIG=Uncertain_significance;CLNVC=single_nucleotide_variant;CLNVCSO=SO:0001483;GENEINFO=NOD2:64127;MC=SO:0001583|missense_variant,SO:0001619|non-coding_transcript_variant;ORIGIN=1;RS=376201089;Pangolin=ENSG00000167207.13|-29:0.0|23:-0.0
chr16	50712178	575030	G	A	.	.	AF_ESP=8e-05;AF_EXAC=0.0001;ALLELEID=568188;CLNDN=Blau_syndrome|Inflammatory_bowel_disease_1;CLNDISDB=MONDO:MONDO:0008523,MedGen:C5201146,OMIM:186580|MONDO:MONDO:0009960,MedGen:C0678202,OMIM:266600;CLNHGVS=NC_000016.10:g.50712178G>A;CLNREVSTAT=criteria_provided,_single_submitter;CLNSIG=Uncertain_significance;CLNVC=single_nucleotide_variant;CLNVCSO=SO:0001483;GENEINFO=NOD2:64127;MC=SO:0001583|missense_variant,SO:0001619|non-coding_transcript_variant;ORIGIN=1;RS=375713299;Pangolin=ENSG00000167207.13|5:0.0|22:-0.0
chr16	50712189	662116	C	T	.	.	AF_ESP=0.00015;AF_EXAC=2e-05;ALLELEID=644734;CLNDN=Blau_syndrome|Inflammatory_bowel_disease_1;CLNDISDB=MONDO:MONDO:0008523,MedGen:C5201146,OMIM:186580|MONDO:MONDO:0009960,MedGen:C0678202,OMIM:266600;CLNHGVS=NC_000016.10:g.50712189C>T;CLNREVSTAT=criteria_provided,_single_submitter;CLNSIG=Uncertain_significance;CLNVC=single_nucleotide_variant;CLNVCSO=SO:0001483;GENEINFO=NOD2:64127;MC=SO:0001583|missense_variant,SO:0001619|non-coding_transcript_variant;ORIGIN=1;RS=3813758;Pangolin=ENSG00000167207.13|-41:0.0|11:-0.0
chr16	50712190	576038	G	A	.	.	AF_EXAC=1e-05;ALLELEID=574083;CLNDN=Blau_syndrome|Inflammatory_bowel_disease_1;CLNDISDB=MONDO:MONDO:0008523,MedGen:C5201146,OMIM:186580|MONDO:MONDO:0009960,MedGen:C0678202,OMIM:266600;CLNHGVS=NC_000016.10:g.50712190G>A;CLNREVSTAT=criteria_provided,_single_submitter;CLNSIG=Uncertain_significance;CLNVC=single_nucleotide_variant;CLNVCSO=SO:0001483;GENEINFO=NOD2:64127;MC=SO:0001583|missense_variant,SO:0001619|non-coding_transcript_variant;ORIGIN=1;RS=763955590;Pangolin=ENSG00000167207.13|-42:0.0|40:-0.0
chr16	50712218	957790	G	C	.	.	ALLELEID=949428;CLNDN=Blau_syndrome|Inflammatory_bowel_disease_1;CLNDISDB=MONDO:MONDO:0008523,MedGen:C5201146,OMIM:186580|MONDO:MONDO:0009960,MedGen:C0678202,OMIM:266600;CLNHGVS=NC_000016.10:g.50712218G>C;CLNREVSTAT=criteria_provided,_single_submitter;CLNSIG=Uncertain_significance;CLNVC=single_nucleotide_variant;CLNVCSO=SO:0001483;GENEINFO=NOD2:64127;MC=SO:0001583|missense_variant,SO:0001619|non-coding_transcript_variant;ORIGIN=1;Pangolin=ENSG00000167207.13|12:0.0|-8:-0.0
chr16	50712241	319463	C	A	.	.	AF_EXAC=1e-05;ALLELEID=343107;CLNDN=Blau_syndrome|Inflammatory_bowel_disease_1;CLNDISDB=MONDO:MONDO:0008523,MedGen:C5201146,OMIM:186580|MONDO:MONDO:0009960,MedGen:C0678202,OMIM:266600;CLNHGVS=NC_000016.10:g.50712241C>A;CLNREVSTAT=criteria_provided,_single_submitter;CLNSIG=Uncertain_significance;CLNVC=single_nucleotide_variant;CLNVCSO=SO:0001483;CLNVI=Illumina_Clinical_Services_Laboratory,Illumina:551829;GENEINFO=NOD2:64127;MC=SO:0001583|missense_variant,SO:0001619|non-coding_transcript_variant;ORIGIN=1;RS=756184386;Pangolin=ENSG00000167207.13|-11:0.0|32:-0.0
chr16	50712243	97848	G	A	.	.	AF_ESP=0.00015;AF_EXAC=0.00021;AF_TGP=0.0002;ALLELEID=103740;CLNDN=Blau_syndrome|Inflammatory_bowel_disease_1|not_specified;CLNDISDB=MONDO:MONDO:0008523,MedGen:C5201146,OMIM:186580|MONDO:MONDO:0009960,MedGen:C0678202,OMIM:266600|MedGen:CN169374;CLNHGVS=NC_000016.10:g.50712243G>A;CLNREVSTAT=criteria_provided,_conflicting_interpretations;CLNSIG=Conflicting_interpretations_of_pathogenicity;CLNSIGCONF=Likely_benign(1),Uncertain_significance(4);CLNVC=single_nucleotide_variant;CLNVCSO=SO:0001483;CLNVI=Illumina_Clinical_Services_Laboratory,Illumina:633860|UniProtKB_(protein):Q9HC29#VAR_012695;GENEINFO=NOD2:64127;MC=SO:0001583|missense_variant,SO:0001619|non-coding_transcript_variant;ORIGIN=1;RS=104895443;Pangolin=ENSG00000167207.13|30:0.0|-13:-0.0
chr16	50712276	319464	C	T	.	.	AF_EXAC=5e-05;ALLELEID=343115;CLNDN=Blau_syndrome|Inflammatory_bowel_disease_1|not_provided;CLNDISDB=MONDO:MONDO:0008523,MedGen:C5201146,OMIM:186580|MONDO:MONDO:0009960,MedGen:C0678202,OMIM:266600|MedGen:CN517202;CLNHGVS=NC_000016.10:g.50712276C>T;CLNREVSTAT=criteria_provided,_conflicting_interpretations;CLNSIG=Conflicting_interpretations_of_pathogenicity;CLNSIGCONF=Likely_benign(1),Uncertain_significance(1);CLNVC=single_nucleotide_variant;CLNVCSO=SO:0001483;CLNVI=Illumina_Clinical_Services_Laboratory,Illumina:223019;GENEINFO=NOD2:64127;MC=SO:0001583|missense_variant,SO:0001619|non-coding_transcript_variant;ORIGIN=1;RS=773758818;Pangolin=ENSG00000167207.13|-3:0.0|0:-0.0
chr16	50712282	97849	C	T	.	.	AF_ESP=8e-05;AF_EXAC=2e-05;ALLELEID=103741;CLNDN=Blau_syndrome|Inflammatory_bowel_disease_1;CLNDISDB=MONDO:MONDO:0008523,MedGen:C5201146,OMIM:186580|MONDO:MONDO:0009960,MedGen:C0678202,OMIM:266600;CLNHGVS=NC_000016.10:g.50712282C>T;CLNREVSTAT=criteria_provided,_conflicting_interpretations;CLNSIG=Conflicting_interpretations_of_pathogenicity;CLNSIGCONF=Benign(1),Uncertain_significance(1);CLNVC=single_nucleotide_variant;CLNVCSO=SO:0001483;CLNVI=Illumina_Clinical_Services_Laboratory,Illumina:800017|UniProtKB_(protein):Q9HC29#VAR_073246;GENEINFO=NOD2:64127;MC=SO:0001583|missense_variant,SO:0001619|non-coding_transcript_variant;ORIGIN=1;RS=104895484;Pangolin=ENSG00000167207.13|-7:0.0|32:-0.0
chr16	50712283	97850	G	A	.	.	AF_ESP=0.00177;AF_EXAC=0.00156;AF_TGP=0.0002;ALLELEID=103742;CLNDN=Blau_syndrome|Inflammatory_bowel_disease_1|none_provided;CLNDISDB=MONDO:MONDO:0008523,MedGen:C5201146,OMIM:186580|MONDO:MONDO:0009960,MedGen:C0678202,OMIM:266600|MedGen:CN235283;CLNHGVS=NC_000016.10:g.50712283G>A;CLNREVSTAT=criteria_provided,_conflicting_interpretations;CLNSIG=Conflicting_interpretations_of_pathogenicity;CLNSIGCONF=Benign(2),Likely_benign(2),Uncertain_significance(1);CLNVC=single_nucleotide_variant;CLNVCSO=SO:0001483;CLNVI=ARUP_Laboratories,_Molecular_Genetics_and_Genomics,ARUP_Laboratories:2306431|Illumina_Clinical_Services_Laboratory,Illumina:51560;GENEINFO=NOD2:64127;MC=SO:0001583|missense_variant,SO:0001619|non-coding_transcript_variant;ORIGIN=1;RS=104895464;Pangolin=ENSG00000167207.13|2:0.0|31:-0.0
chr16	50712286	837712	C	G	.	.	ALLELEID=843949;CLNDN=Blau_syndrome|Inflammatory_bowel_disease_1;CLNDISDB=MONDO:MONDO:0008523,MedGen:C5201146,OMIM:186580|MONDO:MONDO:0009960,MedGen:C0678202,OMIM:266600;CLNHGVS=NC_000016.10:g.50712286C>G;CLNREVSTAT=criteria_provided,_single_submitter;CLNSIG=Uncertain_significance;CLNVC=single_nucleotide_variant;CLNVCSO=SO:0001483;GENEINFO=NOD2:64127;MC=SO:0001583|missense_variant,SO:0001619|non-coding_transcript_variant;ORIGIN=1;Pangolin=ENSG00000167207.13|28:0.0|-13:-0.0
chr16	50712288	97851	G	A	.	.	AF_ESP=0.00123;AF_EXAC=0.00106;AF_TGP=0.0002;ALLELEID=103743;CLNDN=Blau_syndrome|Inflammatory_bowel_disease_1|not_specified|not_provided;CLNDISDB=MONDO:MONDO:0008523,MedGen:C5201146,OMIM:186580|MONDO:MONDO:0009960,MedGen:C0678202,OMIM:266600|MedGen:CN169374|MedGen:CN517202;CLNHGVS=NC_000016.10:g.50712288G>A;CLNREVSTAT=criteria_provided,_conflicting_interpretations;CLNSIG=Conflicting_interpretations_of_pathogenicity;CLNSIGCONF=Benign(1),Likely_benign(3),Uncertain_significance(1);CLNVC=single_nucleotide_variant;CLNVCSO=SO:0001483;CLNVI=ARUP_Laboratories,_Molecular_Genetics_and_Genomics,ARUP_Laboratories:168255|Illumina_Clinical_Services_Laboratory,Illumina:86911|UniProtKB_(protein):Q9HC29#VAR_012696;GENEINFO=NOD2:64127;MC=SO:0001583|missense_variant,SO:0001619|non-coding_transcript_variant;ORIGIN=1;RS=104895444;Pangolin=ENSG00000167207.13|26:0.0|-15:-0.0
chr16	50712290	1008353	G	A	.	.	ALLELEID=996971;CLNDN=Blau_syndrome|Inflammatory_bowel_disease_1;CLNDISDB=MONDO:MONDO:0008523,MedGen:C5201146,OMIM:186580|MONDO:MONDO:0009960,MedGen:C0678202,OMIM:266600;CLNHGVS=NC_000016.10:g.50712290G>A;CLNREVSTAT=criteria_provided,_single_submitter;CLNSIG=Uncertain_significance;CLNVC=single_nucleotide_variant;CLNVCSO=SO:0001483;GENEINFO=NOD2:64127;MC=SO:0001619|non-coding_transcript_variant,SO:0001819|synonymous_variant;ORIGIN=1;Pangolin=ENSG00000167207.13|24:0.0|-17:-0.0
chr16	50712315	843955	G	A	.	.	ALLELEID=843950;CLNDN=Blau_syndrome|Inflammatory_bowel_disease_1;CLNDISDB=MONDO:MONDO:0008523,MedGen:C5201146,OMIM:186580|MONDO:MONDO:0009960,MedGen:C0678202,OMIM:266600;CLNHGVS=NC_000016.10:g.50712315G>A;CLNREVSTAT=criteria_provided,_single_submitter;CLNSIG=Uncertain_significance;CLNVC=single_nucleotide_variant;CLNVCSO=SO:0001483;GENEINFO=NOD2:64127;MC=SO:0001583|missense_variant,SO:0001619|non-coding_transcript_variant;ORIGIN=1;Pangolin=ENSG00000167207.13|3:0.0|-1:-0.0
chr16	50712329	1060339	C	T	.	.	ALLELEID=1049672;CLNDN=Blau_syndrome|Inflammatory_bowel_disease_1;CLNDISDB=MONDO:MONDO:0008523,MedGen:C5201146,OMIM:186580|MONDO:MONDO:0009960,MedGen:C0678202,OMIM:266600;CLNHGVS=NC_000016.10:g.50712329C>T;CLNREVSTAT=criteria_provided,_single_submitter;CLNSIG=Uncertain_significance;CLNVC=single_nucleotide_variant;CLNVCSO=SO:0001483;GENEINFO=NOD2:64127;MC=SO:0001619|non-coding_transcript_variant,SO:0001819|synonymous_variant;ORIGIN=1;Pangolin=ENSG00000167207.13|-15:0.0|44:-0.05
chr16	50712330	578510	G	A	.	.	AF_EXAC=2e-05;ALLELEID=570297;CLNDN=Blau_syndrome|Inflammatory_bowel_disease_1;CLNDISDB=MONDO:MONDO:0008523,MedGen:C5201146,OMIM:186580|MONDO:MONDO:0009960,MedGen:C0678202,OMIM:266600;CLNHGVS=NC_000016.10:g.50712330G>A;CLNREVSTAT=criteria_provided,_single_submitter;CLNSIG=Uncertain_significance;CLNVC=single_nucleotide_variant;CLNVCSO=SO:0001483;GENEINFO=NOD2:64127;MC=SO:0001583|missense_variant,SO:0001619|non-coding_transcript_variant;ORIGIN=1;RS=748522514;Pangolin=ENSG00000167207.13|-16:0.0|43:-0.02
chr16	50712345	654220	C	T	.	.	ALLELEID=644735;CLNDN=Blau_syndrome|Inflammatory_bowel_disease_1;CLNDISDB=MONDO:MONDO:0008523,MedGen:C5201146,OMIM:186580|MONDO:MONDO:0009960,MedGen:C0678202,OMIM:266600;CLNHGVS=NC_000016.10:g.50712345C>T;CLNREVSTAT=criteria_provided,_single_submitter;CLNSIG=Uncertain_significance;CLNVC=single_nucleotide_variant;CLNVCSO=SO:0001483;GENEINFO=NOD2:64127;MC=SO:0001583|missense_variant,SO:0001619|non-coding_transcript_variant;ORIGIN=1;RS=746692864;Pangolin=ENSG00000167207.13|28:0.01|28:-0.0
chr16	50712355	970293	G	T	.	.	ALLELEID=957782;CLNDN=Blau_syndrome|Inflammatory_bowel_disease_1;CLNDISDB=MONDO:MONDO:0008523,MedGen:C5201146,OMIM:186580|MONDO:MONDO:0009960,MedGen:C0678202,OMIM:266600;CLNHGVS=NC_000016.10:g.50712355G>T;CLNREVSTAT=criteria_provided,_single_submitter;CLNSIG=Uncertain_significance;CLNVC=single_nucleotide_variant;CLNVCSO=SO:0001483;GENEINFO=NOD2:64127;MC=SO:0001583|missense_variant,SO:0001619|non-coding_transcript_variant;ORIGIN=1;Pangolin=ENSG00000167207.13|46:0.01|18:-0.03
chr16	50716578	319466	T	A	.	.	AF_ESP=8e-05;AF_EXAC=0.0002;AF_TGP=0.0002;ALLELEID=335185;CLNDN=Blau_syndrome|Inflammatory_bowel_disease_1|not_specified;CLNDISDB=MONDO:MONDO:0008523,MedGen:C5201146,OMIM:186580|MONDO:MONDO:0009960,MedGen:C0678202,OMIM:266600|MedGen:CN169374;CLNHGVS=NC_000016.10:g.50716578T>A;CLNREVSTAT=criteria_provided,_conflicting_interpretations;CLNSIG=Conflicting_interpretations_of_pathogenicity;CLNSIGCONF=Benign(1),Likely_benign(2),Uncertain_significance(1);CLNVC=single_nucleotide_variant;CLNVCSO=SO:0001483;CLNVI=ARUP_Laboratories,_Molecular_Genetics_and_Genomics,ARUP_Laboratories:2232148|Illumina_Clinical_Services_Laboratory,Illumina:803196;GENEINFO=NOD2:64127;MC=SO:0001627|intron_variant;ORIGIN=1;RS=201759367;Pangolin=ENSG00000167207.13|32:0.0|9:-0.22
chr16	50716595	655691	A	G	.	.	AF_EXAC=1e-05;ALLELEID=644736;CLNDN=Blau_syndrome|Inflammatory_bowel_disease_1;CLNDISDB=MONDO:MONDO:0008523,MedGen:C5201146,OMIM:186580|MONDO:MONDO:0009960,MedGen:C0678202,OMIM:266600;CLNHGVS=NC_000016.10:g.50716595A>G;CLNREVSTAT=criteria_provided,_single_submitter;CLNSIG=Uncertain_significance;CLNVC=single_nucleotide_variant;CLNVCSO=SO:0001483;GENEINFO=NOD2:64127;MC=SO:0001583|missense_variant,SO:0001619|non-coding_transcript_variant;ORIGIN=1;RS=778481419;Pangolin=ENSG00000167207.13|-8:0.0|-8:-0.01
chr16	50716598	933842	A	G	.	.	ALLELEID=937480;CLNDN=Blau_syndrome|Inflammatory_bowel_disease_1;CLNDISDB=MONDO:MONDO:0008523,MedGen:C5201146,OMIM:186580|MONDO:MONDO:0009960,MedGen:C0678202,OMIM:266600;CLNHGVS=NC_000016.10:g.50716598A>G;CLNREVSTAT=criteria_provided,_single_submitter;CLNSIG=Uncertain_significance;CLNVC=single_nucleotide_variant;CLNVCSO=SO:0001483;GENEINFO=NOD2:64127;MC=SO:0001583|missense_variant,SO:0001619|non-coding_transcript_variant;ORIGIN=1;Pangolin=ENSG00000167207.13|1:0.0|-11:-0.03
chr16	50716612	939565	C	T	.	.	ALLELEID=937481;CLNDN=Blau_syndrome|Inflammatory_bowel_disease_1;CLNDISDB=MONDO:MONDO:0008523,MedGen:C5201146,OMIM:186580|MONDO:MONDO:0009960,MedGen:C0678202,OMIM:266600;CLNHGVS=NC_000016.10:g.50716612C>T;CLNREVSTAT=criteria_provided,_single_submitter;CLNSIG=Uncertain_significance;CLNVC=single_nucleotide_variant;CLNVCSO=SO:0001483;GENEINFO=NOD2:64127;MC=SO:0001587|nonsense,SO:0001619|non-coding_transcript_variant;ORIGIN=1;Pangolin=ENSG00000167207.13|4:0.0|-25:-0.29
chr16	50716613	319467	G	A	.	.	ALLELEID=325509;CLNDN=Blau_syndrome|Inflammatory_bowel_disease_1;CLNDISDB=MONDO:MONDO:0008523,MedGen:C5201146,OMIM:186580|MONDO:MONDO:0009960,MedGen:C0678202,OMIM:266600;CLNHGVS=NC_000016.10:g.50716613G>A;CLNREVSTAT=criteria_provided,_conflicting_interpretations;CLNSIG=Conflicting_interpretations_of_pathogenicity;CLNSIGCONF=Likely_benign(1),Uncertain_significance(1);CLNVC=single_nucleotide_variant;CLNVCSO=SO:0001483;CLNVI=Illumina_Clinical_Services_Laboratory,Illumina:278240;GENEINFO=NOD2:64127;MC=SO:0001583|missense_variant,SO:0001619|non-coding_transcript_variant;ORIGIN=1;RS=770915641;Pangolin=ENSG00000167207.13|50:0.0|-26:-0.07
chr16	50716618	319468	A	G	.	.	ALLELEID=343118;CLNDN=Blau_syndrome|Inflammatory_bowel_disease_1;CLNDISDB=MONDO:MONDO:0008523,MedGen:C5201146,OMIM:186580|MONDO:MONDO:0009960,MedGen:C0678202,OMIM:266600;CLNHGVS=NC_000016.10:g.50716618A>G;CLNREVSTAT=criteria_provided,_multiple_submitters,_no_conflicts;CLNSIG=Uncertain_significance;CLNVC=single_nucleotide_variant;CLNVCSO=SO:0001483;CLNVI=Illumina_Clinical_Services_Laboratory,Illumina:201354;GENEINFO=NOD2:64127;MC=SO:0001583|missense_variant,SO:0001619|non-coding_transcript_variant;ORIGIN=1;RS=765335094;Pangolin=ENSG00000167207.13|-31:0.03|-3:-0.0
chr16	50716624	845320	A	C	.	.	ALLELEID=843951;CLNDN=Blau_syndrome|Inflammatory_bowel_disease_1;CLNDISDB=MONDO:MONDO:0008523,MedGen:C5201146,OMIM:186580|MONDO:MONDO:0009960,MedGen:C0678202,OMIM:266600;CLNHGVS=NC_000016.10:g.50716624A>C;CLNREVSTAT=criteria_provided,_single_submitter;CLNSIG=Uncertain_significance;CLNVC=single_nucleotide_variant;CLNVCSO=SO:0001483;GENEINFO=NOD2:64127;MC=SO:0001583|missense_variant,SO:0001619|non-coding_transcript_variant;ORIGIN=1;Pangolin=ENSG00000167207.13|-37:0.02|46:-0.01
chr16	50716639	837470	G	T	.	.	ALLELEID=843952;CLNDN=Blau_syndrome|Inflammatory_bowel_disease_1;CLNDISDB=MONDO:MONDO:0008523,MedGen:C5201146,OMIM:186580|MONDO:MONDO:0009960,MedGen:C0678202,OMIM:266600;CLNHGVS=NC_000016.10:g.50716639G>T;CLNREVSTAT=criteria_provided,_single_submitter;CLNSIG=Uncertain_significance;CLNVC=single_nucleotide_variant;CLNVCSO=SO:0001483;GENEINFO=NOD2:64127;MC=SO:0001583|missense_variant,SO:0001619|non-coding_transcript_variant;ORIGIN=1;Pangolin=ENSG00000167207.13|24:0.0|31:-0.04
chr16	50716648	947472	T	C	.	.	ALLELEID=927845;CLNDN=Blau_syndrome|Inflammatory_bowel_disease_1;CLNDISDB=MONDO:MONDO:0008523,MedGen:C5201146,OMIM:186580|MONDO:MONDO:0009960,MedGen:C0678202,OMIM:266600;CLNHGVS=NC_000016.10:g.50716648T>C;CLNREVSTAT=criteria_provided,_single_submitter;CLNSIG=Uncertain_significance;CLNVC=single_nucleotide_variant;CLNVCSO=SO:0001483;GENEINFO=NOD2:64127;MC=SO:0001583|missense_variant,SO:0001619|non-coding_transcript_variant;ORIGIN=1;Pangolin=ENSG00000167207.13|22:0.07|15:-0.0
chr16	50716649	1020000	G	A	.	.	ALLELEID=1012206;CLNDN=Blau_syndrome|Inflammatory_bowel_disease_1;CLNDISDB=MONDO:MONDO:0008523,MedGen:C5201146,OMIM:186580|MONDO:MONDO:0009960,MedGen:C0678202,OMIM:266600;CLNHGVS=NC_000016.10:g.50716649G>A;CLNREVSTAT=criteria_provided,_single_submitter;CLNSIG=Uncertain_significance;CLNVC=single_nucleotide_variant;CLNVCSO=SO:0001483;GENEINFO=NOD2:64127;MC=SO:0001583|missense_variant,SO:0001619|non-coding_transcript_variant;ORIGIN=1;Pangolin=ENSG00000167207.13|21:0.07|-1:-0.0
chr16	50716650	1018796	C	T	.	.	ALLELEID=1012207;CLNDN=Blau_syndrome|Inflammatory_bowel_disease_1;CLNDISDB=MONDO:MONDO:0008523,MedGen:C5201146,OMIM:186580|MONDO:MONDO:0009960,MedGen:C0678202,OMIM:266600;CLNHGVS=NC_000016.10:g.50716650C>T;CLNREVSTAT=criteria_provided,_single_submitter;CLNSIG=Uncertain_significance;CLNVC=single_nucleotide_variant;CLNVCSO=SO:0001483;GENEINFO=NOD2:64127;MC=SO:0001619|non-coding_transcript_variant,SO:0001819|synonymous_variant;ORIGIN=1;Pangolin=ENSG00000167207.13|-2:0.01|20:-0.24
chr16	50716651	97854	G	A	.	.	AF_ESP=0.00023;AF_EXAC=7e-05;ALLELEID=103746;CLNDN=Blau_syndrome|Inflammatory_bowel_disease_1;CLNDISDB=MONDO:MONDO:0008523,MedGen:C5201146,OMIM:186580|MONDO:MONDO:0009960,MedGen:C0678202,OMIM:266600;CLNHGVS=NC_000016.10:g.50716651G>A;CLNREVSTAT=criteria_provided,_single_submitter;CLNSIG=Uncertain_significance;CLNVC=single_nucleotide_variant;CLNVCSO=SO:0001483;CLNVI=UniProtKB_(protein):Q9HC29#VAR_012697;GENEINFO=NOD2:64127;MC=SO:0001583|missense_variant,SO:0001619|non-coding_transcript_variant;ORIGIN=1;RS=104895445;Pangolin=ENSG00000167207.13|3:0.0|19:-0.04
chr16	50716670	97855	C	T	.	.	AF_TGP=0.0002;ALLELEID=103747;CLNDN=Blau_syndrome|Inflammatory_bowel_disease_1;CLNDISDB=MONDO:MONDO:0008523,MedGen:C5201146,OMIM:186580|MONDO:MONDO:0009960,MedGen:C0678202,OMIM:266600;CLNHGVS=NC_000016.10:g.50716670C>T;CLNREVSTAT=criteria_provided,_conflicting_interpretations;CLNSIG=Conflicting_interpretations_of_pathogenicity;CLNSIGCONF=Likely_benign(2),Uncertain_significance(1);CLNVC=single_nucleotide_variant;CLNVCSO=SO:0001483;CLNVI=Illumina_Clinical_Services_Laboratory,Illumina:807405|UniProtKB_(protein):Q9HC29#VAR_073248;GENEINFO=NOD2:64127;MC=SO:0001583|missense_variant,SO:0001619|non-coding_transcript_variant;ORIGIN=1;RS=104895486;Pangolin=ENSG00000167207.13|-6:0.03|0:-0.05
chr16	50716671	631749	G	A	.	.	AF_ESP=8e-05;AF_EXAC=2e-05;ALLELEID=620878;CLNDN=Blau_syndrome|Inflammatory_bowel_disease_1;CLNDISDB=MONDO:MONDO:0008523,MedGen:C5201146,OMIM:186580|MONDO:MONDO:0009960,MedGen:C0678202,OMIM:266600;CLNHGVS=NC_000016.10:g.50716671G>A;CLNREVSTAT=criteria_provided,_conflicting_interpretations;CLNSIG=Conflicting_interpretations_of_pathogenicity;CLNSIGCONF=Likely_benign(1),Uncertain_significance(2);CLNVC=single_nucleotide_variant;CLNVCSO=SO:0001483;CLNVI=Illumina_Clinical_Services_Laboratory,Illumina:814427;GENEINFO=NOD2:64127;MC=SO:0001575|splice_donor_variant;ORIGIN=1;RS=373550987;Pangolin=ENSG00000167207.13|-8:0.0|-1:-0.62
chr16	50716671	418716	G	GT	.	.	AF_ESP=0.00016;AF_EXAC=0.00011;ALLELEID=409643;CLNDN=Blau_syndrome|Inflammatory_bowel_disease_1|not_specified;CLNDISDB=MONDO:MONDO:0008523,MedGen:C5201146,OMIM:186580|MONDO:MONDO:0009960,MedGen:C0678202,OMIM:266600|MedGen:CN169374;CLNHGVS=NC_000016.10:g.50716672dup;CLNREVSTAT=criteria_provided,_multiple_submitters,_no_conflicts;CLNSIG=Uncertain_significance;CLNVC=Duplication;CLNVCSO=SO:1000035;CLNVI=Invitae:2624509;GENEINFO=NOD2:64127;MC=SO:0001575|splice_donor_variant;ORIGIN=1;RS=748508924;Pangolin=ENSG00000167207.13|-8:0.0|-1:-0.62
chr16	50716676	1060337	T	A	.	.	ALLELEID=1049673;CLNDN=Blau_syndrome|Inflammatory_bowel_disease_1;CLNDISDB=MONDO:MONDO:0008523,MedGen:C5201146,OMIM:186580|MONDO:MONDO:0009960,MedGen:C0678202,OMIM:266600;CLNHGVS=NC_000016.10:g.50716676T>A;CLNREVSTAT=criteria_provided,_single_submitter;CLNSIG=Uncertain_significance;CLNVC=single_nucleotide_variant;CLNVCSO=SO:0001483;GENEINFO=NOD2:64127;MC=SO:0001627|intron_variant;ORIGIN=1;Pangolin=ENSG00000167207.13|49:0.0|-6:-0.6
chr16	50716883	964939	C	G	.	.	ALLELEID=960846;CLNDN=Blau_syndrome|Inflammatory_bowel_disease_1;CLNDISDB=MONDO:MONDO:0008523,MedGen:C5201146,OMIM:186580|MONDO:MONDO:0009960,MedGen:C0678202,OMIM:266600;CLNHGVS=NC_000016.10:g.50716883C>G;CLNREVSTAT=criteria_provided,_single_submitter;CLNSIG=Uncertain_significance;CLNVC=single_nucleotide_variant;CLNVCSO=SO:0001483;GENEINFO=NOD2:64127;MC=SO:0001627|intron_variant;ORIGIN=1;Pangolin=ENSG00000167207.13|1:0.26|8:-0.26
chr16	50716899	97856	A	G	.	.	AF_ESP=0.00077;AF_EXAC=0.00122;AF_TGP=0.0004;ALLELEID=103748;CLNDN=Blau_syndrome|Inflammatory_bowel_disease_1|not_provided;CLNDISDB=MONDO:MONDO:0008523,MedGen:C5201146,OMIM:186580|MONDO:MONDO:0009960,MedGen:C0678202,OMIM:266600|MedGen:CN517202;CLNHGVS=NC_000016.10:g.50716899A>G;CLNREVSTAT=criteria_provided,_conflicting_interpretations;CLNSIG=Conflicting_interpretations_of_pathogenicity,_association;CLNSIGCONF=Likely_benign(2),Uncertain_significance(1);CLNVC=single_nucleotide_variant;CLNVCSO=SO:0001483;CLNVI=Illumina_Clinical_Services_Laboratory,Illumina:202871|UniProtKB_(protein):Q9HC29#VAR_073249;GENEINFO=NOD2:64127;MC=SO:0001583|missense_variant,SO:0001619|non-coding_transcript_variant;ORIGIN=1;RS=104895467;Pangolin=ENSG00000167207.13|1:0.0|-8:-0.05
chr16	50716919	524007	T	TG	.	.	ALLELEID=514698;CLNDN=not_provided;CLNDISDB=MedGen:CN517202;CLNHGVS=NC_000016.10:g.50716920dup;CLNREVSTAT=criteria_provided,_single_submitter;CLNSIG=Uncertain_significance;CLNVC=Duplication;CLNVCSO=SO:1000035;GENEINFO=NOD2:64127;MC=SO:0001589|frameshift_variant,SO:0001619|non-coding_transcript_variant;ORIGIN=1;RS=1555500626;Pangolin=ENSG00000167207.13|36:0.0|-28:-0.07
chr16	50716922	661846	G	A	.	.	AF_EXAC=2e-05;ALLELEID=644737;CLNDN=Blau_syndrome|Inflammatory_bowel_disease_1;CLNDISDB=MONDO:MONDO:0008523,MedGen:C5201146,OMIM:186580|MONDO:MONDO:0009960,MedGen:C0678202,OMIM:266600;CLNHGVS=NC_000016.10:g.50716922G>A;CLNREVSTAT=criteria_provided,_single_submitter;CLNSIG=Uncertain_significance;CLNVC=single_nucleotide_variant;CLNVCSO=SO:0001483;GENEINFO=NOD2:64127;MC=SO:0001583|missense_variant,SO:0001619|non-coding_transcript_variant;ORIGIN=1;RS=754270929;Pangolin=ENSG00000167207.13|2:0.0|-31:-0.0
chr16	50716950	1058238	G	T	.	.	ALLELEID=1049674;CLNDN=Blau_syndrome|Inflammatory_bowel_disease_1;CLNDISDB=MONDO:MONDO:0008523,MedGen:C5201146,OMIM:186580|MONDO:MONDO:0009960,MedGen:C0678202,OMIM:266600;CLNHGVS=NC_000016.10:g.50716950G>T;CLNREVSTAT=criteria_provided,_single_submitter;CLNSIG=Uncertain_significance;CLNVC=single_nucleotide_variant;CLNVCSO=SO:0001483;GENEINFO=NOD2:64127;MC=SO:0001583|missense_variant,SO:0001619|non-coding_transcript_variant;ORIGIN=1;Pangolin=ENSG00000167207.13|24:0.07|-10:-0.0
chr16	50716953	856618	G	A	.	.	ALLELEID=843953;CLNDN=Blau_syndrome|Inflammatory_bowel_disease_1;CLNDISDB=MONDO:MONDO:0008523,MedGen:C5201146,OMIM:186580|MONDO:MONDO:0009960,MedGen:C0678202,OMIM:266600;CLNHGVS=NC_000016.10:g.50716953G>A;CLNREVSTAT=criteria_provided,_single_submitter;CLNSIG=Uncertain_significance;CLNVC=single_nucleotide_variant;CLNVCSO=SO:0001483;GENEINFO=NOD2:64127;MC=SO:0001583|missense_variant,SO:0001619|non-coding_transcript_variant;ORIGIN=1;Pangolin=ENSG00000167207.13|21:0.3|1:-0.0
chr16	50716959	1037896	A	G	.	.	ALLELEID=1032699;CLNDN=Blau_syndrome|Inflammatory_bowel_disease_1;CLNDISDB=MONDO:MONDO:0008523,MedGen:C5201146,OMIM:186580|MONDO:MONDO:0009960,MedGen:C0678202,OMIM:266600;CLNHGVS=NC_000016.10:g.50716959A>G;CLNREVSTAT=criteria_provided,_single_submitter;CLNSIG=Uncertain_significance;CLNVC=single_nucleotide_variant;CLNVCSO=SO:0001483;GENEINFO=NOD2:64127;MC=SO:0001583|missense_variant,SO:0001619|non-coding_transcript_variant;ORIGIN=1;Pangolin=ENSG00000167207.13|1:0.0|15:-0.11
chr16	50719926	319470	C	T	.	.	ALLELEID=343121;CLNDN=Blau_syndrome|Inflammatory_bowel_disease_1;CLNDISDB=MONDO:MONDO:0008523,MedGen:C5201146,OMIM:186580|MONDO:MONDO:0009960,MedGen:C0678202,OMIM:266600;CLNHGVS=NC_000016.10:g.50719926C>T;CLNREVSTAT=criteria_provided,_single_submitter;CLNSIG=Uncertain_significance;CLNVC=single_nucleotide_variant;CLNVCSO=SO:0001483;CLNVI=Illumina_Clinical_Services_Laboratory,Illumina:304382;GENEINFO=NOD2:64127;MC=SO:0001619|non-coding_transcript_variant,SO:0001819|synonymous_variant;ORIGIN=1;RS=886052044;Pangolin=ENSG00000167207.13|-1:0.01|-23:-0.0
chr16	50719933	949880	A	G	.	.	ALLELEID=927846;CLNDN=Blau_syndrome|Inflammatory_bowel_disease_1;CLNDISDB=MONDO:MONDO:0008523,MedGen:C5201146,OMIM:186580|MONDO:MONDO:0009960,MedGen:C0678202,OMIM:266600;CLNHGVS=NC_000016.10:g.50719933A>G;CLNREVSTAT=criteria_provided,_single_submitter;CLNSIG=Uncertain_significance;CLNVC=single_nucleotide_variant;CLNVCSO=SO:0001483;GENEINFO=NOD2:64127;MC=SO:0001583|missense_variant,SO:0001619|non-coding_transcript_variant;ORIGIN=1;Pangolin=ENSG00000167207.13|-30:0.0|-8:-0.0
chr16	50719952	531598	G	A	.	.	ALLELEID=530182;CLNDN=Blau_syndrome|Inflammatory_bowel_disease_1;CLNDISDB=MONDO:MONDO:0008523,MedGen:C5201146,OMIM:186580|MONDO:MONDO:0009960,MedGen:C0678202,OMIM:266600;CLNHGVS=NC_000016.10:g.50719952G>A;CLNREVSTAT=criteria_provided,_single_submitter;CLNSIG=Uncertain_significance;CLNVC=single_nucleotide_variant;CLNVCSO=SO:0001483;GENEINFO=NOD2:64127;MC=SO:0001619|non-coding_transcript_variant,SO:0001819|synonymous_variant;ORIGIN=1;RS=1417676866;Pangolin=ENSG00000167207.13|2:0.0|-27:-0.01
chr16	50719971	847259	G	A	.	.	ALLELEID=843954;CLNDN=Blau_syndrome|Inflammatory_bowel_disease_1;CLNDISDB=MONDO:MONDO:0008523,MedGen:C5201146,OMIM:186580|MONDO:MONDO:0009960,MedGen:C0678202,OMIM:266600;CLNHGVS=NC_000016.10:g.50719971G>A;CLNREVSTAT=criteria_provided,_single_submitter;CLNSIG=Uncertain_significance;CLNVC=single_nucleotide_variant;CLNVCSO=SO:0001483;GENEINFO=NOD2:64127;MC=SO:0001583|missense_variant,SO:0001619|non-coding_transcript_variant;ORIGIN=1;Pangolin=ENSG00000167207.13|41:0.0|37:-0.01
chr16	50719980	938415	C	T	.	.	ALLELEID=937482;CLNDN=Blau_syndrome|Inflammatory_bowel_disease_1;CLNDISDB=MONDO:MONDO:0008523,MedGen:C5201146,OMIM:186580|MONDO:MONDO:0009960,MedGen:C0678202,OMIM:266600;CLNHGVS=NC_000016.10:g.50719980C>T;CLNREVSTAT=criteria_provided,_single_submitter;CLNSIG=Uncertain_significance;CLNVC=single_nucleotide_variant;CLNVCSO=SO:0001483;GENEINFO=NOD2:64127;MC=SO:0001587|nonsense,SO:0001619|non-coding_transcript_variant;ORIGIN=1;Pangolin=ENSG00000167207.13|21:0.0|28:-0.18
chr16	50719993	531602	C	T	.	.	AF_EXAC=2e-05;ALLELEID=530554;CLNDN=Blau_syndrome|Inflammatory_bowel_disease_1;CLNDISDB=MONDO:MONDO:0008523,MedGen:C5201146,OMIM:186580|MONDO:MONDO:0009960,MedGen:C0678202,OMIM:266600;CLNHGVS=NC_000016.10:g.50719993C>T;CLNREVSTAT=criteria_provided,_single_submitter;CLNSIG=Uncertain_significance;CLNVC=single_nucleotide_variant;CLNVCSO=SO:0001483;GENEINFO=NOD2:64127;MC=SO:0001583|missense_variant,SO:0001619|non-coding_transcript_variant;ORIGIN=1;RS=199552944;Pangolin=ENSG00000167207.13|15:0.01|19:-0.0
chr16	50720006	319472	G	A	.	.	AF_EXAC=6e-05;AF_TGP=0.0006;ALLELEID=343126;CLNDN=Blau_syndrome|Inflammatory_bowel_disease_1;CLNDISDB=MONDO:MONDO:0008523,MedGen:C5201146,OMIM:186580|MONDO:MONDO:0009960,MedGen:C0678202,OMIM:266600;CLNHGVS=NC_000016.10:g.50720006G>A;CLNREVSTAT=criteria_provided,_conflicting_interpretations;CLNSIG=Conflicting_interpretations_of_pathogenicity;CLNSIGCONF=Benign(1),Uncertain_significance(2);CLNVC=single_nucleotide_variant;CLNVCSO=SO:0001483;CLNVI=Illumina_Clinical_Services_Laboratory,Illumina:636835;GENEINFO=NOD2:64127;MC=SO:0001619|non-coding_transcript_variant,SO:0001819|synonymous_variant;ORIGIN=1;RS=142559533;Pangolin=ENSG00000167207.13|2:0.01|2:-0.0
chr16	50720011	1047262	A	C	.	.	ALLELEID=1032701;CLNDN=Blau_syndrome|Inflammatory_bowel_disease_1;CLNDISDB=MONDO:MONDO:0008523,MedGen:C5201146,OMIM:186580|MONDO:MONDO:0009960,MedGen:C0678202,OMIM:266600;CLNHGVS=NC_000016.10:g.50720011A>C;CLNREVSTAT=criteria_provided,_single_submitter;CLNSIG=Uncertain_significance;CLNVC=single_nucleotide_variant;CLNVCSO=SO:0001483;GENEINFO=NOD2:64127;MC=SO:0001627|intron_variant;ORIGIN=1;Pangolin=ENSG00000167207.13|24:0.0|-3:-0.54
chr16	50722629	4692	G	C	.	.	AF_TGP=0.00459;ALLELEID=19731;CLNDN=Blau_syndrome|Inflammatory_bowel_disease_1|Yao_syndrome|not_specified|none_provided|not_provided;CLNDISDB=MONDO:MONDO:0008523,MedGen:C5201146,OMIM:186580|MONDO:MONDO:0009960,MedGen:C0678202,OMIM:266600|MONDO:MONDO:0015019,MedGen:C4310620,OMIM:617321|MedGen:CN169374|MedGen:CN235283|MedGen:CN517202;CLNHGVS=NC_000016.10:g.50722629G>C;CLNREVSTAT=criteria_provided,_conflicting_interpretations;CLNSIG=Conflicting_interpretations_of_pathogenicity,_risk_factor;CLNSIGCONF=Likely_benign(3),Uncertain_significance(3);CLNVC=single_nucleotide_variant;CLNVCSO=SO:0001483;CLNVI=ARUP_Laboratories,_Molecular_Genetics_and_Genomics,ARUP_Laboratories:692425|Illumina_Clinical_Services_Laboratory,Illumina:124255|OMIM_Allelic_Variant:605956.0002|UniProtKB_(protein):Q9HC29#VAR_012701;GENEINFO=NOD2:64127;MC=SO:0001583|missense_variant,SO:0001619|non-coding_transcript_variant;ORIGIN=1;RS=2066845;Pangolin=ENSG00000167207.13|-7:0.04|-50:-0.0
chr16	50722629	808041	G	T	.	.	ALLELEID=797336;CLNDN=Blau_syndrome|Inflammatory_bowel_disease_1|not_provided;CLNDISDB=MONDO:MONDO:0008523,MedGen:C5201146,OMIM:186580|MONDO:MONDO:0009960,MedGen:C0678202,OMIM:266600|MedGen:CN517202;CLNHGVS=NC_000016.10:g.50722629G>T;CLNREVSTAT=criteria_provided,_conflicting_interpretations;CLNSIG=Conflicting_interpretations_of_pathogenicity;CLNSIGCONF=Benign(1),Uncertain_significance(2);CLNVC=single_nucleotide_variant;CLNVCSO=SO:0001483;CLNVI=Illumina_Clinical_Services_Laboratory,Illumina:827947;GENEINFO=NOD2:64127;MC=SO:0001583|missense_variant,SO:0001619|non-coding_transcript_variant;ORIGIN=1;RS=2066845;Pangolin=ENSG00000167207.13|-7:0.02|-50:-0.0
chr16	50722642	965750	G	C	.	.	ALLELEID=957784;CLNDN=Blau_syndrome|Inflammatory_bowel_disease_1;CLNDISDB=MONDO:MONDO:0008523,MedGen:C5201146,OMIM:186580|MONDO:MONDO:0009960,MedGen:C0678202,OMIM:266600;CLNHGVS=NC_000016.10:g.50722642G>C;CLNREVSTAT=criteria_provided,_single_submitter;CLNSIG=Uncertain_significance;CLNVC=single_nucleotide_variant;CLNVCSO=SO:0001483;GENEINFO=NOD2:64127;MC=SO:0001583|missense_variant,SO:0001619|non-coding_transcript_variant;ORIGIN=1;Pangolin=ENSG00000167207.13|-20:0.02|-5:-0.0
chr16	50722647	319473	G	A	.	.	AF_EXAC=1e-05;ALLELEID=343129;CLNDN=Blau_syndrome|Inflammatory_bowel_disease_1;CLNDISDB=MONDO:MONDO:0008523,MedGen:C5201146,OMIM:186580|MONDO:MONDO:0009960,MedGen:C0678202,OMIM:266600;CLNHGVS=NC_000016.10:g.50722647G>A;CLNREVSTAT=criteria_provided,_single_submitter;CLNSIG=Uncertain_significance;CLNVC=single_nucleotide_variant;CLNVCSO=SO:0001483;CLNVI=Illumina_Clinical_Services_Laboratory,Illumina:703501;GENEINFO=NOD2:64127;MC=SO:0001583|missense_variant,SO:0001619|non-coding_transcript_variant;ORIGIN=1;RS=758913334;Pangolin=ENSG00000167207.13|-10:0.0|-25:-0.01
chr16	50722659	1016934	G	T	.	.	ALLELEID=1012208;CLNDN=Blau_syndrome|Inflammatory_bowel_disease_1;CLNDISDB=MONDO:MONDO:0008523,MedGen:C5201146,OMIM:186580|MONDO:MONDO:0009960,MedGen:C0678202,OMIM:266600;CLNHGVS=NC_000016.10:g.50722659G>T;CLNREVSTAT=criteria_provided,_single_submitter;CLNSIG=Uncertain_significance;CLNVC=single_nucleotide_variant;CLNVCSO=SO:0001483;GENEINFO=NOD2:64127;MC=SO:0001583|missense_variant,SO:0001619|non-coding_transcript_variant;ORIGIN=1;Pangolin=ENSG00000167207.13|-37:0.01|0:-0.0
chr16	50722678	97867	G	A	.	.	AF_ESP=8e-05;AF_EXAC=8e-05;ALLELEID=103759;CLNDN=Blau_syndrome|Inflammatory_bowel_disease_1;CLNDISDB=MONDO:MONDO:0008523,MedGen:C5201146,OMIM:186580|MONDO:MONDO:0009960,MedGen:C0678202,OMIM:266600;CLNHGVS=NC_000016.10:g.50722678G>A;CLNREVSTAT=criteria_provided,_single_submitter;CLNSIG=Uncertain_significance;CLNVC=single_nucleotide_variant;CLNVCSO=SO:0001483;CLNVI=UniProtKB_(protein):Q9HC29#VAR_012703;GENEINFO=NOD2:64127;MC=SO:0001583|missense_variant,SO:0001619|non-coding_transcript_variant;ORIGIN=1;RS=104895453;Pangolin=ENSG00000167207.13|27:0.02|-41:-0.0
chr16	50722681	581298	A	G	.	.	AF_EXAC=6e-05;AF_TGP=0.0002;ALLELEID=568193;CLNDN=Blau_syndrome|Inflammatory_bowel_disease_1;CLNDISDB=MONDO:MONDO:0008523,MedGen:C5201146,OMIM:186580|MONDO:MONDO:0009960,MedGen:C0678202,OMIM:266600;CLNHGVS=NC_000016.10:g.50722681A>G;CLNREVSTAT=criteria_provided,_single_submitter;CLNSIG=Uncertain_significance;CLNVC=single_nucleotide_variant;CLNVCSO=SO:0001483;GENEINFO=NOD2:64127;MC=SO:0001583|missense_variant,SO:0001619|non-coding_transcript_variant;ORIGIN=1;RS=545734771;Pangolin=ENSG00000167207.13|-44:0.0|24:-0.02
chr16	50722690	994371	G	A	.	.	ALLELEID=982015;CLNDN=none_provided;CLNDISDB=MedGen:CN235283;CLNHGVS=NC_000016.10:g.50722690G>A;CLNREVSTAT=criteria_provided,_single_submitter;CLNSIG=Uncertain_significance;CLNVC=single_nucleotide_variant;CLNVCSO=SO:0001483;CLNVI=ARUP_Laboratories,_Molecular_Genetics_and_Genomics,ARUP_Laboratories:2554353;GENEINFO=NOD2:64127;MC=SO:0001583|missense_variant,SO:0001619|non-coding_transcript_variant;ORIGIN=1;Pangolin=ENSG00000167207.13|15:0.01|1:-0.0
chr16	50722707	521806	T	A	.	.	ALLELEID=512213;CLNDN=Inborn_genetic_diseases;CLNDISDB=MeSH:D030342,MedGen:C0950123;CLNHGVS=NC_000016.10:g.50722707T>A;CLNREVSTAT=criteria_provided,_single_submitter;CLNSIG=Uncertain_significance;CLNVC=single_nucleotide_variant;CLNVCSO=SO:0001483;GENEINFO=NOD2:64127;MC=SO:0001575|splice_donor_variant;ORIGIN=1;RS=1309535620;Pangolin=ENSG00000167207.13|41:0.28|-2:-0.86
chr16	50722863	4697	C	T	.	.	AF_TGP=0.05172;ALLELEID=19736;CLNDN=Blau_syndrome|Inflammatory_bowel_disease_1|Yao_syndrome|Autoinflammatory_syndrome|not_provided;CLNDISDB=MONDO:MONDO:0008523,MedGen:C5201146,OMIM:186580|MONDO:MONDO:0009960,MedGen:C0678202,OMIM:266600|MONDO:MONDO:0015019,MedGen:C4310620,OMIM:617321|MONDO:MONDO:0019751,MedGen:C3890737,Orphanet:ORPHA93665|MedGen:CN517202;CLNHGVS=NC_000016.10:g.50722863C>T;CLNREVSTAT=criteria_provided,_conflicting_interpretations;CLNSIG=Conflicting_interpretations_of_pathogenicity;CLNSIGCONF=Likely_benign(2),Uncertain_significance(1);CLNVC=single_nucleotide_variant;CLNVCSO=SO:0001483;CLNVI=OMIM_Allelic_Variant:605956.0007|Undiagnosed_Diseases_Network,NIH:636c41ca-faf5-44c0-9c05-6e9403134cfa_2;GENEINFO=NOD2:64127;MC=SO:0001627|intron_variant;ORIGIN=1;RS=5743289;Pangolin=ENSG00000167207.13|-40:0.0|-47:-0.04
chr16	50723300	976431	G	T	.	.	ALLELEID=964686;CLNDN=Blau_syndrome;CLNDISDB=MONDO:MONDO:0008523,MedGen:C5201146,OMIM:186580;CLNHGVS=NC_000016.10:g.50723300G>T;CLNREVSTAT=criteria_provided,_single_submitter;CLNSIG=Uncertain_significance;CLNVC=single_nucleotide_variant;CLNVCSO=SO:0001483;CLNVI=Institute_of_Human_Genetics,_University_of_Leipzig_Medical_Center:CV_1271;GENEINFO=NOD2:64127;MC=SO:0001574|splice_acceptor_variant;ORIGIN=1;Pangolin=ENSG00000167207.13|25:0.02|1:-0.88
chr16	50723309	1024912	G	A	.	.	ALLELEID=1012209;CLNDN=Blau_syndrome|Inflammatory_bowel_disease_1;CLNDISDB=MONDO:MONDO:0008523,MedGen:C5201146,OMIM:186580|MONDO:MONDO:0009960,MedGen:C0678202,OMIM:266600;CLNHGVS=NC_000016.10:g.50723309G>A;CLNREVSTAT=criteria_provided,_single_submitter;CLNSIG=Uncertain_significance;CLNVC=single_nucleotide_variant;CLNVCSO=SO:0001483;GENEINFO=NOD2:64127;MC=SO:0001583|missense_variant,SO:0001619|non-coding_transcript_variant;ORIGIN=1;Pangolin=ENSG00000167207.13|-8:0.03|-14:-0.0
chr16	50723319	97868	T	C	.	.	AF_ESP=0.00023;AF_EXAC=3e-05;ALLELEID=103760;CLNDN=Blau_syndrome|Inflammatory_bowel_disease_1;CLNDISDB=MONDO:MONDO:0008523,MedGen:C5201146,OMIM:186580|MONDO:MONDO:0009960,MedGen:C0678202,OMIM:266600;CLNHGVS=NC_000016.10:g.50723319T>C;CLNREVSTAT=criteria_provided,_conflicting_interpretations;CLNSIG=Conflicting_interpretations_of_pathogenicity;CLNSIGCONF=Likely_benign(1),Uncertain_significance(1);CLNVC=single_nucleotide_variant;CLNVCSO=SO:0001483;CLNVI=Illumina_Clinical_Services_Laboratory,Illumina:918520;GENEINFO=NOD2:64127;MC=SO:0001619|non-coding_transcript_variant,SO:0001819|synonymous_variant;ORIGIN=1;RS=104895454;Pangolin=ENSG00000167207.13|-18:0.03|20:-0.0
chr16	50723335	859255	C	T	.	.	ALLELEID=843955;CLNDN=Blau_syndrome|Inflammatory_bowel_disease_1;CLNDISDB=MONDO:MONDO:0008523,MedGen:C5201146,OMIM:186580|MONDO:MONDO:0009960,MedGen:C0678202,OMIM:266600;CLNHGVS=NC_000016.10:g.50723335C>T;CLNREVSTAT=criteria_provided,_single_submitter;CLNSIG=Uncertain_significance;CLNVC=single_nucleotide_variant;CLNVCSO=SO:0001483;GENEINFO=NOD2:64127;MC=SO:0001587|nonsense,SO:0001619|non-coding_transcript_variant;ORIGIN=1;Pangolin=ENSG00000167207.13|-40:0.0|49:-0.13
chr16	50723353	636735	C	G	.	.	ALLELEID=624609;CLNDN=not_provided;CLNDISDB=MedGen:CN517202;CLNHGVS=NC_000016.10:g.50723353C>G;CLNREVSTAT=criteria_provided,_single_submitter;CLNSIG=Uncertain_significance;CLNVC=single_nucleotide_variant;CLNVCSO=SO:0001483;GENEINFO=NOD2:64127;MC=SO:0001583|missense_variant,SO:0001619|non-coding_transcript_variant;ORIGIN=1;RS=768561004;Pangolin=ENSG00000167207.13|31:0.0|31:-0.0
chr16	50723359	852157	A	G	.	.	ALLELEID=843956;CLNDN=Blau_syndrome|Inflammatory_bowel_disease_1;CLNDISDB=MONDO:MONDO:0008523,MedGen:C5201146,OMIM:186580|MONDO:MONDO:0009960,MedGen:C0678202,OMIM:266600;CLNHGVS=NC_000016.10:g.50723359A>G;CLNREVSTAT=criteria_provided,_single_submitter;CLNSIG=Uncertain_significance;CLNVC=single_nucleotide_variant;CLNVCSO=SO:0001483;GENEINFO=NOD2:64127;MC=SO:0001583|missense_variant,SO:0001619|non-coding_transcript_variant;ORIGIN=1;Pangolin=ENSG00000167207.13|25:0.01|25:-0.0
chr16	50723364	887426	C	T	.	.	ALLELEID=875374;CLNDN=Blau_syndrome|Inflammatory_bowel_disease_1;CLNDISDB=MONDO:MONDO:0008523,MedGen:C5201146,OMIM:186580|MONDO:MONDO:0009960,MedGen:C0678202,OMIM:266600;CLNHGVS=NC_000016.10:g.50723364C>T;CLNREVSTAT=criteria_provided,_conflicting_interpretations;CLNSIG=Conflicting_interpretations_of_pathogenicity;CLNSIGCONF=Benign(1),Uncertain_significance(1);CLNVC=single_nucleotide_variant;CLNVCSO=SO:0001483;CLNVI=Illumina_Clinical_Services_Laboratory,Illumina:1408738;GENEINFO=NOD2:64127;MC=SO:0001619|non-coding_transcript_variant,SO:0001819|synonymous_variant;ORIGIN=1;Pangolin=ENSG00000167207.13|-39:0.0|20:-0.02
chr16	50723375	863475	A	G	.	.	ALLELEID=843957;CLNDN=Blau_syndrome|Inflammatory_bowel_disease_1;CLNDISDB=MONDO:MONDO:0008523,MedGen:C5201146,OMIM:186580|MONDO:MONDO:0009960,MedGen:C0678202,OMIM:266600;CLNHGVS=NC_000016.10:g.50723375A>G;CLNREVSTAT=criteria_provided,_single_submitter;CLNSIG=Uncertain_significance;CLNVC=single_nucleotide_variant;CLNVCSO=SO:0001483;GENEINFO=NOD2:64127;MC=SO:0001583|missense_variant,SO:0001619|non-coding_transcript_variant;ORIGIN=1;Pangolin=ENSG00000167207.13|6:0.0|9:-0.04
chr16	50725480	569697	T	A	.	.	ALLELEID=574084;CLNDN=Blau_syndrome|Inflammatory_bowel_disease_1;CLNDISDB=MONDO:MONDO:0008523,MedGen:C5201146,OMIM:186580|MONDO:MONDO:0009960,MedGen:C0678202,OMIM:266600;CLNHGVS=NC_000016.10:g.50725480T>A;CLNREVSTAT=criteria_provided,_single_submitter;CLNSIG=Uncertain_significance;CLNVC=single_nucleotide_variant;CLNVCSO=SO:0001483;GENEINFO=NOD2:64127;MC=SO:0001627|intron_variant;ORIGIN=1;RS=750873269;Pangolin=ENSG00000167207.13|2:0.0|9:-0.07
chr16	50725494	531605	A	G	.	.	ALLELEID=530343;CLNDN=Blau_syndrome|Inflammatory_bowel_disease_1;CLNDISDB=MONDO:MONDO:0008523,MedGen:C5201146,OMIM:186580|MONDO:MONDO:0009960,MedGen:C0678202,OMIM:266600;CLNHGVS=NC_000016.10:g.50725494A>G;CLNREVSTAT=criteria_provided,_single_submitter;CLNSIG=Uncertain_significance;CLNVC=single_nucleotide_variant;CLNVCSO=SO:0001483;GENEINFO=NOD2:64127;MC=SO:0001583|missense_variant,SO:0001619|non-coding_transcript_variant;ORIGIN=1;RS=1555501675;Pangolin=ENSG00000167207.13|42:0.0|-5:-0.08
chr16	50725503	1064257	A	G	.	.	ALLELEID=1049675;CLNDN=Blau_syndrome|Inflammatory_bowel_disease_1;CLNDISDB=MONDO:MONDO:0008523,MedGen:C5201146,OMIM:186580|MONDO:MONDO:0009960,MedGen:C0678202,OMIM:266600;CLNHGVS=NC_000016.10:g.50725503A>G;CLNREVSTAT=criteria_provided,_single_submitter;CLNSIG=Uncertain_significance;CLNVC=single_nucleotide_variant;CLNVCSO=SO:0001483;GENEINFO=NOD2:64127;MC=SO:0001583|missense_variant,SO:0001619|non-coding_transcript_variant;ORIGIN=1;Pangolin=ENSG00000167207.13|-14:0.04|33:-0.0
chr16	50725518	994348	G	A	.	.	ALLELEID=982016;CLNDN=none_provided;CLNDISDB=MedGen:CN235283;CLNHGVS=NC_000016.10:g.50725518G>A;CLNREVSTAT=criteria_provided,_single_submitter;CLNSIG=Uncertain_significance;CLNVC=single_nucleotide_variant;CLNVCSO=SO:0001483;CLNVI=ARUP_Laboratories,_Molecular_Genetics_and_Genomics,ARUP_Laboratories:2537466;GENEINFO=NOD2:64127;MC=SO:0001583|missense_variant,SO:0001619|non-coding_transcript_variant;ORIGIN=1;Pangolin=ENSG00000167207.13|-29:0.04|-1:-0.0
chr16	50725520	97870	G	A	.	.	ALLELEID=103762;CLNDN=Blau_syndrome|Inflammatory_bowel_disease_1;CLNDISDB=MONDO:MONDO:0008523,MedGen:C5201146,OMIM:186580|MONDO:MONDO:0009960,MedGen:C0678202,OMIM:266600;CLNHGVS=NC_000016.10:g.50725520G>A;CLNREVSTAT=criteria_provided,_single_submitter;CLNSIG=Uncertain_significance;CLNVC=single_nucleotide_variant;CLNVCSO=SO:0001483;GENEINFO=NOD2:64127;MC=SO:0001583|missense_variant,SO:0001619|non-coding_transcript_variant;ORIGIN=1;RS=104895455;Pangolin=ENSG00000167207.13|-3:0.09|-31:-0.04
chr16	50725526	887606	T	C	.	.	ALLELEID=875375;CLNDN=Blau_syndrome|Inflammatory_bowel_disease_1;CLNDISDB=MONDO:MONDO:0008523,MedGen:C5201146,OMIM:186580|MONDO:MONDO:0009960,MedGen:C0678202,OMIM:266600;CLNHGVS=NC_000016.10:g.50725526T>C;CLNREVSTAT=criteria_provided,_single_submitter;CLNSIG=Uncertain_significance;CLNVC=single_nucleotide_variant;CLNVCSO=SO:0001483;CLNVI=Illumina_Clinical_Services_Laboratory,Illumina:1350132;GENEINFO=NOD2:64127;MC=SO:0001583|missense_variant,SO:0001619|non-coding_transcript_variant;ORIGIN=1;Pangolin=ENSG00000167207.13|46:0.03|-7:-0.0
chr16	50725527	531604	C	T	.	.	AF_EXAC=3e-05;AF_TGP=0.0004;ALLELEID=530021;CLNDN=Blau_syndrome|Inflammatory_bowel_disease_1;CLNDISDB=MONDO:MONDO:0008523,MedGen:C5201146,OMIM:186580|MONDO:MONDO:0009960,MedGen:C0678202,OMIM:266600;CLNHGVS=NC_000016.10:g.50725527C>T;CLNREVSTAT=criteria_provided,_single_submitter;CLNSIG=Uncertain_significance;CLNVC=single_nucleotide_variant;CLNVCSO=SO:0001483;GENEINFO=NOD2:64127;MC=SO:0001583|missense_variant,SO:0001619|non-coding_transcript_variant;ORIGIN=1;RS=200463498;Pangolin=ENSG00000167207.13|-8:0.0|45:-0.01
chr16	50725529	645820	C	G	.	.	ALLELEID=644739;CLNDN=Blau_syndrome|Inflammatory_bowel_disease_1;CLNDISDB=MONDO:MONDO:0008523,MedGen:C5201146,OMIM:186580|MONDO:MONDO:0009960,MedGen:C0678202,OMIM:266600;CLNHGVS=NC_000016.10:g.50725529C>G;CLNREVSTAT=criteria_provided,_single_submitter;CLNSIG=Uncertain_significance;CLNVC=single_nucleotide_variant;CLNVCSO=SO:0001483;GENEINFO=NOD2:64127;MC=SO:0001583|missense_variant,SO:0001619|non-coding_transcript_variant;ORIGIN=1;RS=1337759230;Pangolin=ENSG00000167207.13|43:0.02|-10:-0.0
chr16	50725532	531609	G	A	.	.	AF_ESP=0.00023;AF_EXAC=0.0002;ALLELEID=530345;CLNDN=Blau_syndrome|Inflammatory_bowel_disease_1;CLNDISDB=MONDO:MONDO:0008523,MedGen:C5201146,OMIM:186580|MONDO:MONDO:0009960,MedGen:C0678202,OMIM:266600;CLNHGVS=NC_000016.10:g.50725532G>A;CLNREVSTAT=criteria_provided,_conflicting_interpretations;CLNSIG=Conflicting_interpretations_of_pathogenicity;CLNSIGCONF=Benign(1),Likely_benign(1),Uncertain_significance(1);CLNVC=single_nucleotide_variant;CLNVCSO=SO:0001483;CLNVI=Illumina_Clinical_Services_Laboratory,Illumina:649036;GENEINFO=NOD2:64127;MC=SO:0001583|missense_variant,SO:0001619|non-coding_transcript_variant;ORIGIN=1;RS=148561632;Pangolin=ENSG00000167207.13|-13:0.0|-43:-0.02
chr16	50725539	97872	G	A	.	.	AF_EXAC=3e-05;ALLELEID=103764;CLNDN=Blau_syndrome|Inflammatory_bowel_disease_1;CLNDISDB=MONDO:MONDO:0008523,MedGen:C5201146,OMIM:186580|MONDO:MONDO:0009960,MedGen:C0678202,OMIM:266600;CLNHGVS=NC_000016.10:g.50725539G>A;CLNREVSTAT=criteria_provided,_multiple_submitters,_no_conflicts;CLNSIG=Uncertain_significance;CLNVC=single_nucleotide_variant;CLNVCSO=SO:0001483;CLNVI=Illumina_Clinical_Services_Laboratory,Illumina:490145;GENEINFO=NOD2:64127;MC=SO:0001583|missense_variant,SO:0001619|non-coding_transcript_variant;ORIGIN=1;RS=104895457;Pangolin=ENSG00000167207.13|33:0.02|-20:-0.0
chr16	50725565	1053958	A	T	.	.	ALLELEID=1049676;CLNDN=Blau_syndrome|Inflammatory_bowel_disease_1;CLNDISDB=MONDO:MONDO:0008523,MedGen:C5201146,OMIM:186580|MONDO:MONDO:0009960,MedGen:C0678202,OMIM:266600;CLNHGVS=NC_000016.10:g.50725565A>T;CLNREVSTAT=criteria_provided,_single_submitter;CLNSIG=Uncertain_significance;CLNVC=single_nucleotide_variant;CLNVCSO=SO:0001483;GENEINFO=NOD2:64127;MC=SO:0001583|missense_variant,SO:0001619|non-coding_transcript_variant;ORIGIN=1;Pangolin=ENSG00000167207.13|-46:0.0|7:-0.03
chr16	50725578	1046198	G	T	.	.	ALLELEID=1032702;CLNDN=Blau_syndrome|Inflammatory_bowel_disease_1;CLNDISDB=MONDO:MONDO:0008523,MedGen:C5201146,OMIM:186580|MONDO:MONDO:0009960,MedGen:C0678202,OMIM:266600;CLNHGVS=NC_000016.10:g.50725578G>T;CLNREVSTAT=criteria_provided,_single_submitter;CLNSIG=Uncertain_significance;CLNVC=single_nucleotide_variant;CLNVCSO=SO:0001483;GENEINFO=NOD2:64127;MC=SO:0001627|intron_variant;ORIGIN=1;Pangolin=ENSG00000167207.13|-6:0.13|-22:-0.0
chr16	50729818	1041706	G	A	.	.	ALLELEID=1032703;CLNDN=Blau_syndrome|Inflammatory_bowel_disease_1;CLNDISDB=MONDO:MONDO:0008523,MedGen:C5201146,OMIM:186580|MONDO:MONDO:0009960,MedGen:C0678202,OMIM:266600;CLNHGVS=NC_000016.10:g.50729818G>A;CLNREVSTAT=criteria_provided,_single_submitter;CLNSIG=Uncertain_significance;CLNVC=single_nucleotide_variant;CLNVCSO=SO:0001483;GENEINFO=NOD2:64127;MC=SO:0001619|non-coding_transcript_variant,SO:0001819|synonymous_variant;ORIGIN=1;Pangolin=ENSG00000167207.13|0:0.01|0:-0.0ENSG00000261644.2|25:0.05|-20:-0.1
chr16	50729835	859920	T	C	.	.	ALLELEID=843958;CLNDN=Blau_syndrome|Inflammatory_bowel_disease_1;CLNDISDB=MONDO:MONDO:0008523,MedGen:C5201146,OMIM:186580|MONDO:MONDO:0009960,MedGen:C0678202,OMIM:266600;CLNHGVS=NC_000016.10:g.50729835T>C;CLNREVSTAT=criteria_provided,_single_submitter;CLNSIG=Uncertain_significance;CLNVC=single_nucleotide_variant;CLNVCSO=SO:0001483;GENEINFO=NOD2:64127;MC=SO:0001583|missense_variant,SO:0001619|non-coding_transcript_variant;ORIGIN=1;Pangolin=ENSG00000167207.13|-17:0.0|-17:-0.0ENSG00000261644.2|-37:0.04|8:-0.08
chr16	50729838	1025574	C	T	.	.	ALLELEID=1012210;CLNDN=Blau_syndrome|Inflammatory_bowel_disease_1;CLNDISDB=MONDO:MONDO:0008523,MedGen:C5201146,OMIM:186580|MONDO:MONDO:0009960,MedGen:C0678202,OMIM:266600;CLNHGVS=NC_000016.10:g.50729838C>T;CLNREVSTAT=criteria_provided,_single_submitter;CLNSIG=Uncertain_significance;CLNVC=single_nucleotide_variant;CLNVCSO=SO:0001483;GENEINFO=NOD2:64127;MC=SO:0001583|missense_variant,SO:0001619|non-coding_transcript_variant;ORIGIN=1;Pangolin=ENSG00000167207.13|9:0.0|-20:-0.01ENSG00000261644.2|-40:0.34|5:-0.45
chr16	50729847	641566	G	C	.	.	ALLELEID=644740;CLNDN=Blau_syndrome|Inflammatory_bowel_disease_1;CLNDISDB=MONDO:MONDO:0008523,MedGen:C5201146,OMIM:186580|MONDO:MONDO:0009960,MedGen:C0678202,OMIM:266600;CLNHGVS=NC_000016.10:g.50729847G>C;CLNREVSTAT=criteria_provided,_single_submitter;CLNSIG=Uncertain_significance;CLNVC=single_nucleotide_variant;CLNVCSO=SO:0001483;GENEINFO=NOD2:64127;MC=SO:0001583|missense_variant,SO:0001619|non-coding_transcript_variant;ORIGIN=1;RS=1238071864;Pangolin=ENSG00000167207.13|-29:0.02|0:-0.0ENSG00000261644.2|-4:0.03|-5:-0.0
chr16	50729849	648165	G	A	.	.	ALLELEID=644741;CLNDN=Blau_syndrome|Inflammatory_bowel_disease_1;CLNDISDB=MONDO:MONDO:0008523,MedGen:C5201146,OMIM:186580|MONDO:MONDO:0009960,MedGen:C0678202,OMIM:266600;CLNHGVS=NC_000016.10:g.50729849G>A;CLNREVSTAT=criteria_provided,_single_submitter;CLNSIG=Uncertain_significance;CLNVC=single_nucleotide_variant;CLNVCSO=SO:0001483;GENEINFO=NOD2:64127;MC=SO:0001583|missense_variant,SO:0001619|non-coding_transcript_variant;ORIGIN=1;RS=1282634444;Pangolin=ENSG00000167207.13|-31:0.01|-31:-0.01ENSG00000261644.2|-7:0.0|-6:-0.04
chr16	50729861	841082	C	G	.	.	ALLELEID=843959;CLNDN=Blau_syndrome|Inflammatory_bowel_disease_1;CLNDISDB=MONDO:MONDO:0008523,MedGen:C5201146,OMIM:186580|MONDO:MONDO:0009960,MedGen:C0678202,OMIM:266600;CLNHGVS=NC_000016.10:g.50729861C>G;CLNREVSTAT=criteria_provided,_single_submitter;CLNSIG=Uncertain_significance;CLNVC=single_nucleotide_variant;CLNVCSO=SO:0001483;GENEINFO=NOD2:64127;MC=SO:0001583|missense_variant,SO:0001619|non-coding_transcript_variant;ORIGIN=1;Pangolin=ENSG00000167207.13|40:0.01|37:-0.0ENSG00000261644.2|-19:0.0|-18:-0.0
chr16	50729867	4691	G	GC	.	.	ALLELEID=19730;CLNDN=Crohn_disease|Blau_syndrome|Inflammatory_bowel_disease_1|Yao_syndrome|none_provided;CLNDISDB=Human_Phenotype_Ontology:HP:0100280,MONDO:MONDO:0005011,MedGen:C0010346|MONDO:MONDO:0008523,MedGen:C5201146,OMIM:186580|MONDO:MONDO:0009960,MedGen:C0678202,OMIM:266600|MONDO:MONDO:0015019,MedGen:C4310620,OMIM:617321|MedGen:CN235283;CLNHGVS=NC_000016.10:g.50729870dup;CLNREVSTAT=criteria_provided,_conflicting_interpretations;CLNSIG=Conflicting_interpretations_of_pathogenicity,_association;CLNSIGCONF=Likely_benign(3),Uncertain_significance(1);CLNVC=Duplication;CLNVCSO=SO:1000035;CLNVI=ARUP_Laboratories,_Molecular_Genetics_and_Genomics,ARUP_Laboratories:121767|Illumina_Clinical_Services_Laboratory,Illumina:497202|Invitae:1720877|OMIM_Allelic_Variant:605956.0001|OMIM_Allelic_Variant:605956.0012;GENEINFO=NOD2:64127;ORIGIN=1;RS=2066847;Pangolin=ENSG00000167207.13|32:0.0|-49:-0.17ENSG00000261644.2|-24:0.01|-24:-0.02
chr16	50729870	841083	C	T	.	.	ALLELEID=843960;CLNDN=Blau_syndrome|Inflammatory_bowel_disease_1;CLNDISDB=MONDO:MONDO:0008523,MedGen:C5201146,OMIM:186580|MONDO:MONDO:0009960,MedGen:C0678202,OMIM:266600;CLNHGVS=NC_000016.10:g.50729870C>T;CLNREVSTAT=criteria_provided,_single_submitter;CLNSIG=Uncertain_significance;CLNVC=single_nucleotide_variant;CLNVCSO=SO:0001483;GENEINFO=NOD2:64127;MC=SO:0001583|missense_variant,SO:0001619|non-coding_transcript_variant;ORIGIN=1;Pangolin=ENSG00000167207.13|31:0.0|28:-0.0ENSG00000261644.2|-27:0.01|-27:-0.01
chr16	50729876	961982	A	G	.	.	ALLELEID=949429;CLNDN=Blau_syndrome|Inflammatory_bowel_disease_1;CLNDISDB=MONDO:MONDO:0008523,MedGen:C5201146,OMIM:186580|MONDO:MONDO:0009960,MedGen:C0678202,OMIM:266600;CLNHGVS=NC_000016.10:g.50729876A>G;CLNREVSTAT=criteria_provided,_single_submitter;CLNSIG=Uncertain_significance;CLNVC=single_nucleotide_variant;CLNVCSO=SO:0001483;GENEINFO=NOD2:64127;MC=SO:0001583|missense_variant,SO:0001619|non-coding_transcript_variant;ORIGIN=1;Pangolin=ENSG00000167207.13|25:0.01|-29:-0.0ENSG00000261644.2|-33:0.02|-7:-0.0
chr16	50731748	955794	C	T	.	.	ALLELEID=949430;CLNDN=Blau_syndrome|Inflammatory_bowel_disease_1;CLNDISDB=MONDO:MONDO:0008523,MedGen:C5201146,OMIM:186580|MONDO:MONDO:0009960,MedGen:C0678202,OMIM:266600;CLNHGVS=NC_000016.10:g.50731748C>T;CLNREVSTAT=criteria_provided,_single_submitter;CLNSIG=Uncertain_significance;CLNVC=single_nucleotide_variant;CLNVCSO=SO:0001483;GENEINFO=NOD2:64127;MC=SO:0001583|missense_variant,SO:0001619|non-coding_transcript_variant;ORIGIN=1;Pangolin=ENSG00000167207.13|-1:0.17|-15:-0.0ENSG00000261644.2|-25:0.0|-26:-0.0
chr16	50731751	952371	C	G	.	.	ALLELEID=927847;CLNDN=Blau_syndrome|Inflammatory_bowel_disease_1;CLNDISDB=MONDO:MONDO:0008523,MedGen:C5201146,OMIM:186580|MONDO:MONDO:0009960,MedGen:C0678202,OMIM:266600;CLNHGVS=NC_000016.10:g.50731751C>G;CLNREVSTAT=criteria_provided,_single_submitter;CLNSIG=Uncertain_significance;CLNVC=single_nucleotide_variant;CLNVCSO=SO:0001483;GENEINFO=NOD2:64127;MC=SO:0001583|missense_variant,SO:0001619|non-coding_transcript_variant;ORIGIN=1;Pangolin=ENSG00000167207.13|-4:0.01|-4:-0.02ENSG00000261644.2|-29:0.0|-28:-0.0
chr16	50731752	854593	G	A	.	.	ALLELEID=843961;CLNDN=Blau_syndrome|Inflammatory_bowel_disease_1;CLNDISDB=MONDO:MONDO:0008523,MedGen:C5201146,OMIM:186580|MONDO:MONDO:0009960,MedGen:C0678202,OMIM:266600;CLNHGVS=NC_000016.10:g.50731752G>A;CLNREVSTAT=criteria_provided,_single_submitter;CLNSIG=Uncertain_significance;CLNVC=single_nucleotide_variant;CLNVCSO=SO:0001483;GENEINFO=NOD2:64127;MC=SO:0001583|missense_variant,SO:0001619|non-coding_transcript_variant;ORIGIN=1;Pangolin=ENSG00000167207.13|21:0.0|-5:-0.07ENSG00000261644.2|-30:0.0|-29:-0.0
chr16	50731752	857275	G	T	.	.	ALLELEID=843962;CLNDN=Blau_syndrome|Inflammatory_bowel_disease_1;CLNDISDB=MONDO:MONDO:0008523,MedGen:C5201146,OMIM:186580|MONDO:MONDO:0009960,MedGen:C0678202,OMIM:266600;CLNHGVS=NC_000016.10:g.50731752G>T;CLNREVSTAT=criteria_provided,_single_submitter;CLNSIG=Uncertain_significance;CLNVC=single_nucleotide_variant;CLNVCSO=SO:0001483;GENEINFO=NOD2:64127;MC=SO:0001583|missense_variant,SO:0001619|non-coding_transcript_variant;ORIGIN=1;Pangolin=ENSG00000167207.13|3:0.0|-5:-0.19ENSG00000261644.2|-30:0.0|-29:-0.01
chr16	50731778	967230	G	A	.	.	ALLELEID=957785;CLNDN=Blau_syndrome|Inflammatory_bowel_disease_1;CLNDISDB=MONDO:MONDO:0008523,MedGen:C5201146,OMIM:186580|MONDO:MONDO:0009960,MedGen:C0678202,OMIM:266600;CLNHGVS=NC_000016.10:g.50731778G>A;CLNREVSTAT=criteria_provided,_single_submitter;CLNSIG=Uncertain_significance;CLNVC=single_nucleotide_variant;CLNVCSO=SO:0001483;GENEINFO=NOD2:64127;MC=SO:0001583|missense_variant,SO:0001619|non-coding_transcript_variant;ORIGIN=1;Pangolin=ENSG00000167207.13|-31:0.1|-1:-0.0ENSG00000261644.2|-10:0.0|-45:-0.0
chr16	50731790	319475	G	A	.	.	AF_ESP=0.00031;AF_EXAC=0.00014;AF_TGP=0.0002;ALLELEID=341658;CLNDN=Blau_syndrome|Inflammatory_bowel_disease_1;CLNDISDB=MONDO:MONDO:0008523,MedGen:C5201146,OMIM:186580|MONDO:MONDO:0009960,MedGen:C0678202,OMIM:266600;CLNHGVS=NC_000016.10:g.50731790G>A;CLNREVSTAT=criteria_provided,_conflicting_interpretations;CLNSIG=Conflicting_interpretations_of_pathogenicity;CLNSIGCONF=Benign(1),Likely_benign(1),Uncertain_significance(1);CLNVC=single_nucleotide_variant;CLNVCSO=SO:0001483;CLNVI=Illumina_Clinical_Services_Laboratory,Illumina:741563;GENEINFO=NOD2:64127;MC=SO:0001583|missense_variant,SO:0001619|non-coding_transcript_variant;ORIGIN=1;RS=147874812;Pangolin=ENSG00000167207.13|2:0.0|-43:-0.07ENSG00000261644.2|-22:0.0|32:-0.0
chr16	50731799	1063290	G	A	.	.	ALLELEID=1049677;CLNDN=Blau_syndrome|Inflammatory_bowel_disease_1;CLNDISDB=MONDO:MONDO:0008523,MedGen:C5201146,OMIM:186580|MONDO:MONDO:0009960,MedGen:C0678202,OMIM:266600;CLNHGVS=NC_000016.10:g.50731799G>A;CLNREVSTAT=criteria_provided,_single_submitter;CLNSIG=Uncertain_significance;CLNVC=single_nucleotide_variant;CLNVCSO=SO:0001483;GENEINFO=NOD2:64127;MC=SO:0001583|missense_variant,SO:0001619|non-coding_transcript_variant;ORIGIN=1;Pangolin=ENSG00000167207.13|-26:0.0|0:0.0ENSG00000261644.2|-31:0.0|10:-0.0
chr16	50731827	103114	G	A	.	.	AF_TGP=0.0004;ALLELEID=108849;CLNDN=Blau_syndrome|Inflammatory_bowel_disease_1|not_provided;CLNDISDB=MONDO:MONDO:0008523,MedGen:C5201146,OMIM:186580|MONDO:MONDO:0009960,MedGen:C0678202,OMIM:266600|MedGen:CN517202;CLNHGVS=NC_000016.10:g.50731827G>A;CLNREVSTAT=criteria_provided,_conflicting_interpretations;CLNSIG=Conflicting_interpretations_of_pathogenicity;CLNSIGCONF=Benign(1),Uncertain_significance(1);CLNVC=single_nucleotide_variant;CLNVCSO=SO:0001483;CLNVI=Illumina_Clinical_Services_Laboratory,Illumina:1390812;GENEINFO=NOD2:64127;MC=SO:0001619|non-coding_transcript_variant,SO:0001624|3_prime_UTR_variant;ORIGIN=1;RS=199475923;Pangolin=ENSG00000167207.13|36:0.01|-50:-0.0ENSG00000261644.2|-50:0.0|34:-0.0
chr16	50731883	884458	G	C	.	.	ALLELEID=875376;CLNDN=Blau_syndrome|Inflammatory_bowel_disease_1;CLNDISDB=MONDO:MONDO:0008523,MedGen:C5201146,OMIM:186580|MONDO:MONDO:0009960,MedGen:C0678202,OMIM:266600;CLNHGVS=NC_000016.10:g.50731883G>C;CLNREVSTAT=criteria_provided,_single_submitter;CLNSIG=Uncertain_significance;CLNVC=single_nucleotide_variant;CLNVCSO=SO:0001483;CLNVI=Illumina_Clinical_Services_Laboratory,Illumina:877760;GENEINFO=NOD2:64127;MC=SO:0001619|non-coding_transcript_variant,SO:0001624|3_prime_UTR_variant;ORIGIN=1;Pangolin=ENSG00000167207.13|-20:0.0|-20:-0.01ENSG00000261644.2|0:0.0|-22:-0.0
chr16	50731908	319476	C	T	.	.	AF_TGP=0.0014;ALLELEID=335194;CLNDN=Blau_syndrome|Inflammatory_bowel_disease_1;CLNDISDB=MONDO:MONDO:0008523,MedGen:C5201146,OMIM:186580|MONDO:MONDO:0009960,MedGen:C0678202,OMIM:266600;CLNHGVS=NC_000016.10:g.50731908C>T;CLNREVSTAT=criteria_provided,_conflicting_interpretations;CLNSIG=Conflicting_interpretations_of_pathogenicity;CLNSIGCONF=Benign(1),Uncertain_significance(1);CLNVC=single_nucleotide_variant;CLNVCSO=SO:0001483;CLNVI=Illumina_Clinical_Services_Laboratory,Illumina:109796;GENEINFO=NOD2:64127;MC=SO:0001619|non-coding_transcript_variant,SO:0001624|3_prime_UTR_variant;ORIGIN=1;RS=184545855;Pangolin=ENSG00000167207.13|-45:0.01|-48:-0.0ENSG00000261644.2|-3:0.0|41:-0.0
chr16	50732002	885390	C	T	.	.	ALLELEID=875377;CLNDN=Blau_syndrome|Inflammatory_bowel_disease_1;CLNDISDB=MONDO:MONDO:0008523,MedGen:C5201146,OMIM:186580|MONDO:MONDO:0009960,MedGen:C0678202,OMIM:266600;CLNHGVS=NC_000016.10:g.50732002C>T;CLNREVSTAT=criteria_provided,_conflicting_interpretations;CLNSIG=Conflicting_interpretations_of_pathogenicity;CLNSIGCONF=Benign(1),Uncertain_significance(1);CLNVC=single_nucleotide_variant;CLNVCSO=SO:0001483;CLNVI=Illumina_Clinical_Services_Laboratory,Illumina:684134;GENEINFO=NOD2:64127;MC=SO:0001619|non-coding_transcript_variant,SO:0001624|3_prime_UTR_variant;ORIGIN=1;Pangolin=ENSG00000167207.13|-37:0.0|-37:-0.0ENSG00000261644.2|-32:0.0|29:-0.0
chr16	50732005	319477	C	G	.	.	ALLELEID=343136;CLNDN=Blau_syndrome|Inflammatory_bowel_disease_1;CLNDISDB=MONDO:MONDO:0008523,MedGen:C5201146,OMIM:186580|MONDO:MONDO:0009960,MedGen:C0678202,OMIM:266600;CLNHGVS=NC_000016.10:g.50732005C>G;CLNREVSTAT=criteria_provided,_single_submitter;CLNSIG=Uncertain_significance;CLNVC=single_nucleotide_variant;CLNVCSO=SO:0001483;CLNVI=Illumina_Clinical_Services_Laboratory,Illumina:766223;GENEINFO=NOD2:64127;MC=SO:0001619|non-coding_transcript_variant,SO:0001624|3_prime_UTR_variant;ORIGIN=1;RS=886052045;Pangolin=ENSG00000167207.13|50:0.0|-40:-0.0ENSG00000261644.2|-29:0.0|-35:-0.0
chr16	50732144	319478	G	A	.	.	ALLELEID=325517;CLNDN=Blau_syndrome|Inflammatory_bowel_disease_1;CLNDISDB=MONDO:MONDO:0008523,MedGen:C5201146,OMIM:186580|MONDO:MONDO:0009960,MedGen:C0678202,OMIM:266600;CLNHGVS=NC_000016.10:g.50732144G>A;CLNREVSTAT=criteria_provided,_single_submitter;CLNSIG=Uncertain_significance;CLNVC=single_nucleotide_variant;CLNVCSO=SO:0001483;CLNVI=Illumina_Clinical_Services_Laboratory,Illumina:838512;GENEINFO=NOD2:64127;MC=SO:0001619|non-coding_transcript_variant,SO:0001624|3_prime_UTR_variant;ORIGIN=1;RS=886052046;Pangolin=ENSG00000167207.13|-7:0.0|-50:-0.0ENSG00000261644.2|-36:0.0|-18:-0.0
chr16	50732146	319479	G	GGCCCAT	.	.	ALLELEID=335199;CLNDN=Crohn_disease|Blau_syndrome;CLNDISDB=Human_Phenotype_Ontology:HP:0100280,MONDO:MONDO:0005011,MedGen:C0010346|MONDO:MONDO:0008523,MedGen:C5201146,OMIM:186580;CLNHGVS=NC_000016.10:g.50732148_50732153dup;CLNREVSTAT=criteria_provided,_single_submitter;CLNSIG=Uncertain_significance;CLNVC=Duplication;CLNVCSO=SO:1000035;CLNVI=Illumina_Clinical_Services_Laboratory,Illumina:703145;GENEINFO=NOD2:64127;MC=SO:0001619|non-coding_transcript_variant,SO:0001624|3_prime_UTR_variant;ORIGIN=1;RS=886052047;Pangolin=ENSG00000167207.13|50:0.0|-9:-0.0ENSG00000261644.2|56:0.0|-38:-0.0
chr16	50732201	319480	C	T	.	.	AF_TGP=0.0002;ALLELEID=341660;CLNDN=Blau_syndrome|Inflammatory_bowel_disease_1;CLNDISDB=MONDO:MONDO:0008523,MedGen:C5201146,OMIM:186580|MONDO:MONDO:0009960,MedGen:C0678202,OMIM:266600;CLNHGVS=NC_000016.10:g.50732201C>T;CLNREVSTAT=criteria_provided,_single_submitter;CLNSIG=Uncertain_significance;CLNVC=single_nucleotide_variant;CLNVCSO=SO:0001483;CLNVI=Illumina_Clinical_Services_Laboratory,Illumina:280240;GENEINFO=NOD2:64127;MC=SO:0001619|non-coding_transcript_variant,SO:0001624|3_prime_UTR_variant;ORIGIN=1;RS=535063121;Pangolin=ENSG00000167207.13|-11:0.0|-11:-0.0ENSG00000261644.2|17:0.03|23:-0.0
chr16	50732213	319481	C	T	.	.	ALLELEID=325518;CLNDN=Blau_syndrome|Inflammatory_bowel_disease_1;CLNDISDB=MONDO:MONDO:0008523,MedGen:C5201146,OMIM:186580|MONDO:MONDO:0009960,MedGen:C0678202,OMIM:266600;CLNHGVS=NC_000016.10:g.50732213C>T;CLNREVSTAT=criteria_provided,_single_submitter;CLNSIG=Uncertain_significance;CLNVC=single_nucleotide_variant;CLNVCSO=SO:0001483;CLNVI=Illumina_Clinical_Services_Laboratory,Illumina:217352;GENEINFO=NOD2:64127;MC=SO:0001619|non-coding_transcript_variant,SO:0001624|3_prime_UTR_variant;ORIGIN=1;RS=886052048;Pangolin=ENSG00000167207.13|-2:0.0|-23:-0.0ENSG00000261644.2|11:0.0|5:-0.46
chr16	50732241	319483	C	G	.	.	ALLELEID=343140;CLNDN=Blau_syndrome|Inflammatory_bowel_disease_1;CLNDISDB=MONDO:MONDO:0008523,MedGen:C5201146,OMIM:186580|MONDO:MONDO:0009960,MedGen:C0678202,OMIM:266600;CLNHGVS=NC_000016.10:g.50732241C>G;CLNREVSTAT=criteria_provided,_single_submitter;CLNSIG=Uncertain_significance;CLNVC=single_nucleotide_variant;CLNVCSO=SO:0001483;CLNVI=Illumina_Clinical_Services_Laboratory,Illumina:101395;GENEINFO=NOD2:64127;MC=SO:0001619|non-coding_transcript_variant,SO:0001624|3_prime_UTR_variant;ORIGIN=1;RS=886052049;Pangolin=ENSG00000167207.13|1:0.0|26:-0.0ENSG00000261644.2|-23:0.06|1:-0.0
chr16	50732281	319484	C	A	.	.	ALLELEID=325521;CLNDN=Blau_syndrome|Inflammatory_bowel_disease_1;CLNDISDB=MONDO:MONDO:0008523,MedGen:C5201146,OMIM:186580|MONDO:MONDO:0009960,MedGen:C0678202,OMIM:266600;CLNHGVS=NC_000016.10:g.50732281C>A;CLNREVSTAT=criteria_provided,_single_submitter;CLNSIG=Uncertain_significance;CLNVC=single_nucleotide_variant;CLNVCSO=SO:0001483;CLNVI=Illumina_Clinical_Services_Laboratory,Illumina:74813;GENEINFO=NOD2:64127;MC=SO:0001619|non-coding_transcript_variant,SO:0001624|3_prime_UTR_variant;ORIGIN=1;RS=562972090;Pangolin=ENSG00000167207.13|2:0.0|16:-0.0ENSG00000261644.2|-3:0.0|-39:-0.0
chr16	50732289	319485	C	T	.	.	ALLELEID=335200;CLNDN=Blau_syndrome|Inflammatory_bowel_disease_1;CLNDISDB=MONDO:MONDO:0008523,MedGen:C5201146,OMIM:186580|MONDO:MONDO:0009960,MedGen:C0678202,OMIM:266600;CLNHGVS=NC_000016.10:g.50732289C>T;CLNREVSTAT=criteria_provided,_single_submitter;CLNSIG=Uncertain_significance;CLNVC=single_nucleotide_variant;CLNVCSO=SO:0001483;CLNVI=Illumina_Clinical_Services_Laboratory,Illumina:791183;GENEINFO=NOD2:64127;MC=SO:0001619|non-coding_transcript_variant,SO:0001624|3_prime_UTR_variant;ORIGIN=1;RS=770461687;Pangolin=ENSG00000167207.13|8:0.0|33:-0.0ENSG00000261644.2|7:0.0|47:-0.0
chr16	50732428	887669	C	T	.	.	ALLELEID=875378;CLNDN=Blau_syndrome|Inflammatory_bowel_disease_1;CLNDISDB=MONDO:MONDO:0008523,MedGen:C5201146,OMIM:186580|MONDO:MONDO:0009960,MedGen:C0678202,OMIM:266600;CLNHGVS=NC_000016.10:g.50732428C>T;CLNREVSTAT=criteria_provided,_single_submitter;CLNSIG=Uncertain_significance;CLNVC=single_nucleotide_variant;CLNVCSO=SO:0001483;CLNVI=Illumina_Clinical_Services_Laboratory,Illumina:758991;GENEINFO=NOD2:64127;MC=SO:0001619|non-coding_transcript_variant,SO:0001624|3_prime_UTR_variant;ORIGIN=1;Pangolin=ENSG00000167207.13|3:0.0|-19:-0.0ENSG00000261644.2|-2:0.0|20:-0.0
chr16	50732692	319488	C	T	.	.	AF_TGP=0.0012;ALLELEID=343143;CLNDN=Blau_syndrome|Inflammatory_bowel_disease_1;CLNDISDB=MONDO:MONDO:0008523,MedGen:C5201146,OMIM:186580|MONDO:MONDO:0009960,MedGen:C0678202,OMIM:266600;CLNHGVS=NC_000016.10:g.50732692C>T;CLNREVSTAT=criteria_provided,_conflicting_interpretations;CLNSIG=Conflicting_interpretations_of_pathogenicity;CLNSIGCONF=Benign(1),Uncertain_significance(1);CLNVC=single_nucleotide_variant;CLNVCSO=SO:0001483;CLNVI=Illumina_Clinical_Services_Laboratory,Illumina:161381;GENEINFO=NOD2:64127;MC=SO:0001619|non-coding_transcript_variant,SO:0001624|3_prime_UTR_variant;ORIGIN=1;RS=373812846;Pangolin=ENSG00000167207.13|8:0.0|-1:-0.0ENSG00000261644.2|50:0.0|5:-0.0
chr16	50732832	884522	A	G	.	.	ALLELEID=875379;CLNDN=Blau_syndrome|Inflammatory_bowel_disease_1;CLNDISDB=MONDO:MONDO:0008523,MedGen:C5201146,OMIM:186580|MONDO:MONDO:0009960,MedGen:C0678202,OMIM:266600;CLNHGVS=NC_000016.10:g.50732832A>G;CLNREVSTAT=criteria_provided,_single_submitter;CLNSIG=Uncertain_significance;CLNVC=single_nucleotide_variant;CLNVCSO=SO:0001483;CLNVI=Illumina_Clinical_Services_Laboratory,Illumina:1372962;GENEINFO=NOD2:64127;MC=SO:0001619|non-coding_transcript_variant,SO:0001624|3_prime_UTR_variant;ORIGIN=1;Pangolin=ENSG00000167207.13|-45:0.0|-33:-0.0ENSG00000261644.2|-7:0.0|-42:-0.0
chr16	50733019	885458	A	G	.	.	ALLELEID=875380;CLNDN=Blau_syndrome|Inflammatory_bowel_disease_1;CLNDISDB=MONDO:MONDO:0008523,MedGen:C5201146,OMIM:186580|MONDO:MONDO:0009960,MedGen:C0678202,OMIM:266600;CLNHGVS=NC_000016.10:g.50733019A>G;CLNREVSTAT=criteria_provided,_single_submitter;CLNSIG=Uncertain_significance;CLNVC=single_nucleotide_variant;CLNVCSO=SO:0001483;CLNVI=Illumina_Clinical_Services_Laboratory,Illumina:1416514;GENEINFO=NOD2:64127;MC=SO:0001619|non-coding_transcript_variant,SO:0001624|3_prime_UTR_variant;ORIGIN=1;Pangolin=ENSG00000167207.13|-20:0.0|32:-0.0ENSG00000261644.2|17:0.01|2:-0.0
chr16	50733020	319493	T	A	.	.	ALLELEID=341664;CLNDN=Blau_syndrome|Inflammatory_bowel_disease_1;CLNDISDB=MONDO:MONDO:0008523,MedGen:C5201146,OMIM:186580|MONDO:MONDO:0009960,MedGen:C0678202,OMIM:266600;CLNHGVS=NC_000016.10:g.50733020T>A;CLNREVSTAT=criteria_provided,_single_submitter;CLNSIG=Uncertain_significance;CLNVC=single_nucleotide_variant;CLNVCSO=SO:0001483;CLNVI=Illumina_Clinical_Services_Laboratory,Illumina:791185;GENEINFO=NOD2:64127;MC=SO:0001619|non-coding_transcript_variant,SO:0001624|3_prime_UTR_variant;ORIGIN=1;RS=751525993;Pangolin=ENSG00000167207.13|-6:0.0|31:-0.0ENSG00000261644.2|1:0.0|16:-0.0
chr16	50742051	886478	T	C	.	.	ALLELEID=875381;CLNDN=Cylindromatosis,_familial|Brooke-Spiegler_syndrome|Familial_multiple_trichoepitheliomata;CLNDISDB=MONDO:MONDO:0007565,MedGen:C1851526,OMIM:132700,Orphanet:ORPHA211|MONDO:MONDO:0011512,MedGen:C1857941,OMIM:605041,Orphanet:ORPHA79493|MONDO:MONDO:0042977,MedGen:C1275122,OMIM:601606,SNOMED_CT:403825008;CLNHGVS=NC_000016.10:g.50742051T>C;CLNREVSTAT=criteria_provided,_single_submitter;CLNSIG=Uncertain_significance;CLNVC=single_nucleotide_variant;CLNVCSO=SO:0001483;CLNVI=Illumina_Clinical_Services_Laboratory,Illumina:932652;GENEINFO=CYLD:1540|CYLD-AS1:102724907;MC=SO:0001623|5_prime_UTR_variant;ORIGIN=1;Pangolin=ENSG00000261644.2|20:0.0|3:-0.0
chr16	50742099	319494	G	C	.	.	ALLELEID=335203;CLNDN=Cylindromatosis,_familial|Brooke-Spiegler_syndrome|Familial_multiple_trichoepitheliomata;CLNDISDB=MONDO:MONDO:0007565,MedGen:C1851526,OMIM:132700,Orphanet:ORPHA211|MONDO:MONDO:0011512,MedGen:C1857941,OMIM:605041,Orphanet:ORPHA79493|MONDO:MONDO:0042977,MedGen:C1275122,OMIM:601606,SNOMED_CT:403825008;CLNHGVS=NC_000016.10:g.50742099G>C;CLNREVSTAT=criteria_provided,_single_submitter;CLNSIG=Uncertain_significance;CLNVC=single_nucleotide_variant;CLNVCSO=SO:0001483;CLNVI=Illumina_Clinical_Services_Laboratory,Illumina:652518;GENEINFO=CYLD:1540|CYLD-AS1:102724907;MC=SO:0001623|5_prime_UTR_variant;ORIGIN=1;RS=886052050;Pangolin=ENSG00000083799.17|25:0.05|-5:-0.0ENSG00000261644.2|-4:0.0|34:-0.0
chr16	50742113	886479	C	G	.	.	ALLELEID=875382;CLNDN=Cylindromatosis,_familial|Brooke-Spiegler_syndrome|Familial_multiple_trichoepitheliomata;CLNDISDB=MONDO:MONDO:0007565,MedGen:C1851526,OMIM:132700,Orphanet:ORPHA211|MONDO:MONDO:0011512,MedGen:C1857941,OMIM:605041,Orphanet:ORPHA79493|MONDO:MONDO:0042977,MedGen:C1275122,OMIM:601606,SNOMED_CT:403825008;CLNHGVS=NC_000016.10:g.50742113C>G;CLNREVSTAT=criteria_provided,_single_submitter;CLNSIG=Uncertain_significance;CLNVC=single_nucleotide_variant;CLNVCSO=SO:0001483;CLNVI=Illumina_Clinical_Services_Laboratory,Illumina:1313880;GENEINFO=CYLD:1540|CYLD-AS1:102724907;MC=SO:0001623|5_prime_UTR_variant;ORIGIN=1;Pangolin=ENSG00000083799.17|-42:0.01|11:-0.03ENSG00000261644.2|20:0.0|12:-0.0
chr16	50744829	319495	A	G	.	.	ALLELEID=325523;CLNDN=Cylindromatosis,_familial|Brooke-Spiegler_syndrome|Familial_multiple_trichoepitheliomata;CLNDISDB=MONDO:MONDO:0007565,MedGen:C1851526,OMIM:132700,Orphanet:ORPHA211|MONDO:MONDO:0011512,MedGen:C1857941,OMIM:605041,Orphanet:ORPHA79493|MONDO:MONDO:0042977,MedGen:C1275122,OMIM:601606,SNOMED_CT:403825008;CLNHGVS=NC_000016.10:g.50744829A>G;CLNREVSTAT=criteria_provided,_single_submitter;CLNSIG=Uncertain_significance;CLNVC=single_nucleotide_variant;CLNVCSO=SO:0001483;CLNVI=Illumina_Clinical_Services_Laboratory,Illumina:80337;GENEINFO=CYLD:1540;MC=SO:0001627|intron_variant;ORIGIN=1;RS=886052051;Pangolin=ENSG00000083799.17|37:0.14|3:-0.0
chr16	50749676	319496	A	C	.	.	AF_EXAC=1e-05;ALLELEID=325529;CLNDN=Cylindromatosis,_familial|Brooke-Spiegler_syndrome|Familial_multiple_trichoepitheliomata;CLNDISDB=MONDO:MONDO:0007565,MedGen:C1851526,OMIM:132700,Orphanet:ORPHA211|MONDO:MONDO:0011512,MedGen:C1857941,OMIM:605041,Orphanet:ORPHA79493|MONDO:MONDO:0042977,MedGen:C1275122,OMIM:601606,SNOMED_CT:403825008;CLNHGVS=NC_000016.10:g.50749676A>C;CLNREVSTAT=criteria_provided,_single_submitter;CLNSIG=Uncertain_significance;CLNVC=single_nucleotide_variant;CLNVCSO=SO:0001483;CLNVI=Illumina_Clinical_Services_Laboratory,Illumina:827190;GENEINFO=CYLD:1540;MC=SO:0001623|5_prime_UTR_variant;ORIGIN=1;RS=771486432;Pangolin=ENSG00000083799.17|12:0.0|2:-0.0
chr16	50751596	1049555	A	G	.	.	ALLELEID=1038440;CLNDN=not_provided;CLNDISDB=MedGen:CN517202;CLNHGVS=NC_000016.10:g.50751596A>G;CLNREVSTAT=no_assertion_criteria_provided;CLNSIG=Uncertain_significance;CLNVC=single_nucleotide_variant;CLNVCSO=SO:0001483;GENEINFO=CYLD:1540;MC=SO:0001627|intron_variant;ORIGIN=0;Pangolin=ENSG00000083799.17|1:0.91|8:-0.88
chr16	50751642	319499	C	T	.	.	AF_EXAC=1e-05;ALLELEID=343151;CLNDN=Cylindromatosis,_familial|Brooke-Spiegler_syndrome|Familial_multiple_trichoepitheliomata;CLNDISDB=MONDO:MONDO:0007565,MedGen:C1851526,OMIM:132700,Orphanet:ORPHA211|MONDO:MONDO:0011512,MedGen:C1857941,OMIM:605041,Orphanet:ORPHA79493|MONDO:MONDO:0042977,MedGen:C1275122,OMIM:601606,SNOMED_CT:403825008;CLNHGVS=NC_000016.10:g.50751642C>T;CLNREVSTAT=criteria_provided,_single_submitter;CLNSIG=Uncertain_significance;CLNVC=single_nucleotide_variant;CLNVCSO=SO:0001483;CLNVI=Illumina_Clinical_Services_Laboratory,Illumina:445068;GENEINFO=CYLD:1540;MC=SO:0001819|synonymous_variant;ORIGIN=1;RS=752294416;Pangolin=ENSG00000083799.17|-38:0.0|-38:-0.0
chr16	50751764	133957	C	A	.	.	AF_EXAC=3e-05;ALLELEID=137696;CLNDN=Cylindromatosis,_familial|Brooke-Spiegler_syndrome|Familial_multiple_trichoepitheliomata|not_specified;CLNDISDB=MONDO:MONDO:0007565,MedGen:C1851526,OMIM:132700,Orphanet:ORPHA211|MONDO:MONDO:0011512,MedGen:C1857941,OMIM:605041,Orphanet:ORPHA79493|MONDO:MONDO:0042977,MedGen:C1275122,OMIM:601606,SNOMED_CT:403825008|MedGen:CN169374;CLNHGVS=NC_000016.10:g.50751764C>A;CLNREVSTAT=criteria_provided,_single_submitter;CLNSIG=Uncertain_significance;CLNVC=single_nucleotide_variant;CLNVCSO=SO:0001483;CLNVI=Illumina_Clinical_Services_Laboratory,Illumina:1371016;GENEINFO=CYLD:1540;MC=SO:0001583|missense_variant;ORIGIN=1;RS=587778225;Pangolin=ENSG00000083799.17|7:0.0|7:-0.0
chr16	50779692	319501	C	G	.	.	ALLELEID=343158;CLNDN=Cylindromatosis,_familial|Brooke-Spiegler_syndrome|Familial_multiple_trichoepitheliomata;CLNDISDB=MONDO:MONDO:0007565,MedGen:C1851526,OMIM:132700,Orphanet:ORPHA211|MONDO:MONDO:0011512,MedGen:C1857941,OMIM:605041,Orphanet:ORPHA79493|MONDO:MONDO:0042977,MedGen:C1275122,OMIM:601606,SNOMED_CT:403825008;CLNHGVS=NC_000016.10:g.50779692C>G;CLNREVSTAT=criteria_provided,_single_submitter;CLNSIG=Uncertain_significance;CLNVC=single_nucleotide_variant;CLNVCSO=SO:0001483;CLNVI=Illumina_Clinical_Services_Laboratory,Illumina:553173;GENEINFO=CYLD:1540;MC=SO:0001583|missense_variant;ORIGIN=1;RS=200759332;Pangolin=ENSG00000083799.17|-41:0.07|3:-0.78
chr16	50779797	887795	C	A	.	.	ALLELEID=875383;CLNDN=Cylindromatosis,_familial|Brooke-Spiegler_syndrome|Familial_multiple_trichoepitheliomata;CLNDISDB=MONDO:MONDO:0007565,MedGen:C1851526,OMIM:132700,Orphanet:ORPHA211|MONDO:MONDO:0011512,MedGen:C1857941,OMIM:605041,Orphanet:ORPHA79493|MONDO:MONDO:0042977,MedGen:C1275122,OMIM:601606,SNOMED_CT:403825008;CLNHGVS=NC_000016.10:g.50779797C>A;CLNREVSTAT=criteria_provided,_single_submitter;CLNSIG=Uncertain_significance;CLNVC=single_nucleotide_variant;CLNVCSO=SO:0001483;CLNVI=Illumina_Clinical_Services_Laboratory,Illumina:708413;GENEINFO=CYLD:1540;MC=SO:0001583|missense_variant;ORIGIN=1;Pangolin=ENSG00000083799.17|-5:0.0|37:-0.0
chr16	50779820	884650	A	C	.	.	ALLELEID=875384;CLNDN=Cylindromatosis,_familial|Brooke-Spiegler_syndrome|Familial_multiple_trichoepitheliomata;CLNDISDB=MONDO:MONDO:0007565,MedGen:C1851526,OMIM:132700,Orphanet:ORPHA211|MONDO:MONDO:0011512,MedGen:C1857941,OMIM:605041,Orphanet:ORPHA79493|MONDO:MONDO:0042977,MedGen:C1275122,OMIM:601606,SNOMED_CT:403825008;CLNHGVS=NC_000016.10:g.50779820A>C;CLNREVSTAT=criteria_provided,_single_submitter;CLNSIG=Uncertain_significance;CLNVC=single_nucleotide_variant;CLNVCSO=SO:0001483;CLNVI=Illumina_Clinical_Services_Laboratory,Illumina:685004;GENEINFO=CYLD:1540;MC=SO:0001583|missense_variant;ORIGIN=1;Pangolin=ENSG00000083799.17|-28:0.0|31:-0.0
chr16	50780029	319504	C	T	.	.	AF_EXAC=1e-05;ALLELEID=325536;CLNDN=Cylindromatosis,_familial|Brooke-Spiegler_syndrome|Familial_multiple_trichoepitheliomata;CLNDISDB=MONDO:MONDO:0007565,MedGen:C1851526,OMIM:132700,Orphanet:ORPHA211|MONDO:MONDO:0011512,MedGen:C1857941,OMIM:605041,Orphanet:ORPHA79493|MONDO:MONDO:0042977,MedGen:C1275122,OMIM:601606,SNOMED_CT:403825008;CLNHGVS=NC_000016.10:g.50780029C>T;CLNREVSTAT=criteria_provided,_single_submitter;CLNSIG=Uncertain_significance;CLNVC=single_nucleotide_variant;CLNVCSO=SO:0001483;CLNVI=Illumina_Clinical_Services_Laboratory,Illumina:723236;GENEINFO=CYLD:1540;MC=SO:0001819|synonymous_variant;ORIGIN=1;RS=752471076;Pangolin=ENSG00000083799.17|-45:0.0|15:-0.0
chr16	50781411	267238	G	C	.	.	ALLELEID=262117;CLNDN=Cylindromatosis,_familial;CLNDISDB=MONDO:MONDO:0007565,MedGen:C1851526,OMIM:132700,Orphanet:ORPHA211;CLNHGVS=NC_000016.10:g.50781411G>C;CLNREVSTAT=criteria_provided,_single_submitter;CLNSIG=Uncertain_significance;CLNVC=single_nucleotide_variant;CLNVCSO=SO:0001483;GENEINFO=CYLD:1540;MC=SO:0001583|missense_variant;ORIGIN=1;RS=886040877;Pangolin=ENSG00000083799.17|-4:0.04|0:-0.97
chr16	50781414	267239	A	C	.	.	ALLELEID=262118;CLNDN=Cylindromatosis,_familial;CLNDISDB=MONDO:MONDO:0007565,MedGen:C1851526,OMIM:132700,Orphanet:ORPHA211;CLNHGVS=NC_000016.10:g.50781414A>C;CLNREVSTAT=criteria_provided,_single_submitter;CLNSIG=Uncertain_significance;CLNVC=single_nucleotide_variant;CLNVCSO=SO:0001483;GENEINFO=CYLD:1540;MC=SO:0001627|intron_variant;ORIGIN=1;RS=886040878;Pangolin=ENSG00000083799.17|-15:0.01|-3:-0.86
chr16	50782418	267241	G	A	.	.	ALLELEID=262120;CLNDN=Cylindromatosis,_familial;CLNDISDB=MONDO:MONDO:0007565,MedGen:C1851526,OMIM:132700,Orphanet:ORPHA211;CLNHGVS=NC_000016.10:g.50782418G>A;CLNREVSTAT=criteria_provided,_single_submitter;CLNSIG=Uncertain_significance;CLNVC=single_nucleotide_variant;CLNVCSO=SO:0001483;GENEINFO=CYLD:1540;MC=SO:0001583|missense_variant;ORIGIN=1;RS=886040880;Pangolin=ENSG00000083799.17|8:0.0|48:-0.0
chr16	50786848	267242	AACTT	A	.	.	ALLELEID=262121;CLNDN=Familial_multiple_trichoepitheliomata;CLNDISDB=MONDO:MONDO:0042977,MedGen:C1275122,OMIM:601606,SNOMED_CT:403825008;CLNHGVS=NC_000016.10:g.50786850_50786853del;CLNREVSTAT=criteria_provided,_single_submitter;CLNSIG=Uncertain_significance;CLNVC=Deletion;CLNVCSO=SO:0000159;GENEINFO=CYLD:1540;MC=SO:0001574|splice_acceptor_variant;ORIGIN=1;RS=886040881;Pangolin=ENSG00000083799.17|17:0.0|7:-0.92ENSG00000260616.6|54:0.0|3:-0.0
chr16	50786946	267244	G	C	.	.	ALLELEID=262123;CLNDN=Cylindromatosis,_familial;CLNDISDB=MONDO:MONDO:0007565,MedGen:C1851526,OMIM:132700,Orphanet:ORPHA211;CLNHGVS=NC_000016.10:g.50786946G>C;CLNREVSTAT=criteria_provided,_single_submitter;CLNSIG=Uncertain_significance;CLNVC=single_nucleotide_variant;CLNVCSO=SO:0001483;GENEINFO=CYLD:1540;MC=SO:0001583|missense_variant;ORIGIN=1;RS=886040883;Pangolin=ENSG00000083799.17|-37:0.0|0:-0.95ENSG00000260616.6|-44:0.0|-13:-0.0
chr16	50791594	319506	T	C	.	.	AF_EXAC=3e-05;ALLELEID=341669;CLNDN=Cylindromatosis,_familial|Brooke-Spiegler_syndrome|Familial_multiple_trichoepitheliomata;CLNDISDB=MONDO:MONDO:0007565,MedGen:C1851526,OMIM:132700,Orphanet:ORPHA211|MONDO:MONDO:0011512,MedGen:C1857941,OMIM:605041,Orphanet:ORPHA79493|MONDO:MONDO:0042977,MedGen:C1275122,OMIM:601606,SNOMED_CT:403825008;CLNHGVS=NC_000016.10:g.50791594T>C;CLNREVSTAT=criteria_provided,_single_submitter;CLNSIG=Uncertain_significance;CLNVC=single_nucleotide_variant;CLNVCSO=SO:0001483;CLNVI=Illumina_Clinical_Services_Laboratory,Illumina:150077;GENEINFO=CYLD:1540;MC=SO:0001819|synonymous_variant;ORIGIN=1;RS=200905032;Pangolin=ENSG00000083799.17|-36:0.11|-21:-0.0ENSG00000260616.6|1:0.0|-4:-0.0
chr16	50792611	808042	G	A	.	.	ALLELEID=797338;CLNDN=not_provided;CLNDISDB=MedGen:CN517202;CLNHGVS=NC_000016.10:g.50792611G>A;CLNREVSTAT=criteria_provided,_single_submitter;CLNSIG=Uncertain_significance;CLNVC=single_nucleotide_variant;CLNVCSO=SO:0001483;GENEINFO=CYLD:1540;MC=SO:0001819|synonymous_variant;ORIGIN=1;RS=1597088507;Pangolin=ENSG00000083799.17|10:0.0|-14:-0.01ENSG00000260616.6|31:0.0|-10:-0.0
chr16	50792697	267250	T	C	.	.	ALLELEID=262129;CLNDN=Brooke-Spiegler_syndrome;CLNDISDB=MONDO:MONDO:0011512,MedGen:C1857941,OMIM:605041,Orphanet:ORPHA79493;CLNHGVS=NC_000016.10:g.50792697T>C;CLNREVSTAT=criteria_provided,_single_submitter;CLNSIG=Uncertain_significance;CLNVC=single_nucleotide_variant;CLNVCSO=SO:0001483;GENEINFO=CYLD:1540;MC=SO:0001583|missense_variant;ORIGIN=1;RS=886040889;Pangolin=ENSG00000083799.17|12:0.0|8:-0.0ENSG00000260616.6|0:0.4|-26:-0.0
chr16	50793660	319509	C	T	.	.	AF_EXAC=1e-05;ALLELEID=343177;CLNDN=Cylindromatosis,_familial|Brooke-Spiegler_syndrome|Trichoepithelioma,_multiple_familial,_2;CLNDISDB=MONDO:MONDO:0007565,MedGen:C1851526,OMIM:132700,Orphanet:ORPHA211|MONDO:MONDO:0011512,MedGen:C1857941,OMIM:605041,Orphanet:ORPHA79493|MONDO:MONDO:0012800,MedGen:C2677505,OMIM:612099;CLNHGVS=NC_000016.10:g.50793660C>T;CLNREVSTAT=criteria_provided,_single_submitter;CLNSIG=Uncertain_significance;CLNVC=single_nucleotide_variant;CLNVCSO=SO:0001483;CLNVI=Illumina_Clinical_Services_Laboratory,Illumina:145229;GENEINFO=CYLD:1540;MC=SO:0001583|missense_variant;ORIGIN=1;RS=775394735;Pangolin=ENSG00000083799.17|4:0.0|-9:-0.0ENSG00000260616.6|-9:0.03|-1:-0.0
chr16	50794331	886616	T	C	.	.	ALLELEID=875385;CLNDN=Cylindromatosis,_familial|Brooke-Spiegler_syndrome|Familial_multiple_trichoepitheliomata;CLNDISDB=MONDO:MONDO:0007565,MedGen:C1851526,OMIM:132700,Orphanet:ORPHA211|MONDO:MONDO:0011512,MedGen:C1857941,OMIM:605041,Orphanet:ORPHA79493|MONDO:MONDO:0042977,MedGen:C1275122,OMIM:601606,SNOMED_CT:403825008;CLNHGVS=NC_000016.10:g.50794331T>C;CLNREVSTAT=criteria_provided,_single_submitter;CLNSIG=Uncertain_significance;CLNVC=single_nucleotide_variant;CLNVCSO=SO:0001483;CLNVI=Illumina_Clinical_Services_Laboratory,Illumina:678716;GENEINFO=CYLD:1540;MC=SO:0001819|synonymous_variant;ORIGIN=1;Pangolin=ENSG00000083799.17|41:0.0|14:-0.0ENSG00000260616.6|5:0.04|-2:-0.0
chr16	50796537	887868	T	C	.	.	ALLELEID=875386;CLNDN=Cylindromatosis,_familial|Brooke-Spiegler_syndrome|Familial_multiple_trichoepitheliomata;CLNDISDB=MONDO:MONDO:0007565,MedGen:C1851526,OMIM:132700,Orphanet:ORPHA211|MONDO:MONDO:0011512,MedGen:C1857941,OMIM:605041,Orphanet:ORPHA79493|MONDO:MONDO:0042977,MedGen:C1275122,OMIM:601606,SNOMED_CT:403825008;CLNHGVS=NC_000016.10:g.50796537T>C;CLNREVSTAT=criteria_provided,_single_submitter;CLNSIG=Uncertain_significance;CLNVC=single_nucleotide_variant;CLNVCSO=SO:0001483;CLNVI=Illumina_Clinical_Services_Laboratory,Illumina:1368620;GENEINFO=CYLD:1540;MC=SO:0001624|3_prime_UTR_variant;ORIGIN=1;Pangolin=ENSG00000083799.17|-11:0.0|-43:-0.0ENSG00000260616.6|0:0.0|18:-0.0
chr16	50796567	884715	T	C	.	.	ALLELEID=875387;CLNDN=Cylindromatosis,_familial|Brooke-Spiegler_syndrome|Familial_multiple_trichoepitheliomata;CLNDISDB=MONDO:MONDO:0007565,MedGen:C1851526,OMIM:132700,Orphanet:ORPHA211|MONDO:MONDO:0011512,MedGen:C1857941,OMIM:605041,Orphanet:ORPHA79493|MONDO:MONDO:0042977,MedGen:C1275122,OMIM:601606,SNOMED_CT:403825008;CLNHGVS=NC_000016.10:g.50796567T>C;CLNREVSTAT=criteria_provided,_single_submitter;CLNSIG=Uncertain_significance;CLNVC=single_nucleotide_variant;CLNVCSO=SO:0001483;CLNVI=Illumina_Clinical_Services_Laboratory,Illumina:703062;GENEINFO=CYLD:1540;MC=SO:0001624|3_prime_UTR_variant;ORIGIN=1;Pangolin=ENSG00000083799.17|50:0.0|5:-0.0ENSG00000260616.6|-12:0.0|-13:-0.0
chr16	50796714	884717	A	C	.	.	ALLELEID=875389;CLNDN=Cylindromatosis,_familial|Brooke-Spiegler_syndrome|Familial_multiple_trichoepitheliomata;CLNDISDB=MONDO:MONDO:0007565,MedGen:C1851526,OMIM:132700,Orphanet:ORPHA211|MONDO:MONDO:0011512,MedGen:C1857941,OMIM:605041,Orphanet:ORPHA79493|MONDO:MONDO:0042977,MedGen:C1275122,OMIM:601606,SNOMED_CT:403825008;CLNHGVS=NC_000016.10:g.50796714A>C;CLNREVSTAT=criteria_provided,_single_submitter;CLNSIG=Uncertain_significance;CLNVC=single_nucleotide_variant;CLNVCSO=SO:0001483;CLNVI=Illumina_Clinical_Services_Laboratory,Illumina:1385903;GENEINFO=CYLD:1540;MC=SO:0001624|3_prime_UTR_variant;ORIGIN=1;Pangolin=ENSG00000083799.17|-36:0.0|-3:-0.07ENSG00000260616.6|-1:0.0|46:-0.0
```
