## Supplementary Data 1 for "Predicting RNA splicing from DNA sequence using Pangolin": clinvar_pangolin_all.chr.filtered.chr1-22-X-Y.uncertain.vcf (part 179 of 229)

```
chr16	50796788	885654	A	G	.	.	ALLELEID=875390;CLNDN=Cylindromatosis,_familial|Brooke-Spiegler_syndrome|Familial_multiple_trichoepitheliomata;CLNDISDB=MONDO:MONDO:0007565,MedGen:C1851526,OMIM:132700,Orphanet:ORPHA211|MONDO:MONDO:0011512,MedGen:C1857941,OMIM:605041,Orphanet:ORPHA79493|MONDO:MONDO:0042977,MedGen:C1275122,OMIM:601606,SNOMED_CT:403825008;CLNHGVS=NC_000016.10:g.50796788A>G;CLNREVSTAT=criteria_provided,_single_submitter;CLNSIG=Uncertain_significance;CLNVC=single_nucleotide_variant;CLNVCSO=SO:0001483;CLNVI=Illumina_Clinical_Services_Laboratory,Illumina:1343148;GENEINFO=CYLD:1540;MC=SO:0001624|3_prime_UTR_variant;ORIGIN=1;Pangolin=ENSG00000083799.17|-17:0.0|-16:-0.0ENSG00000260616.6|-28:0.01|23:-0.0
chr16	50796911	319512	T	C	.	.	ALLELEID=335207;CLNDN=Cylindromatosis,_familial|Brooke-Spiegler_syndrome|Familial_multiple_trichoepitheliomata;CLNDISDB=MONDO:MONDO:0007565,MedGen:C1851526,OMIM:132700,Orphanet:ORPHA211|MONDO:MONDO:0011512,MedGen:C1857941,OMIM:605041,Orphanet:ORPHA79493|MONDO:MONDO:0042977,MedGen:C1275122,OMIM:601606,SNOMED_CT:403825008;CLNHGVS=NC_000016.10:g.50796911T>C;CLNREVSTAT=criteria_provided,_single_submitter;CLNSIG=Uncertain_significance;CLNVC=single_nucleotide_variant;CLNVCSO=SO:0001483;CLNVI=Illumina_Clinical_Services_Laboratory,Illumina:680230;GENEINFO=CYLD:1540;MC=SO:0001624|3_prime_UTR_variant;ORIGIN=1;RS=886052052;Pangolin=ENSG00000083799.17|3:0.02|-2:-0.0ENSG00000260616.6|13:0.01|8:-0.0
chr16	50796976	319513	A	C	.	.	ALLELEID=341676;CLNDN=Cylindromatosis,_familial|Brooke-Spiegler_syndrome|Familial_multiple_trichoepitheliomata;CLNDISDB=MONDO:MONDO:0007565,MedGen:C1851526,OMIM:132700,Orphanet:ORPHA211|MONDO:MONDO:0011512,MedGen:C1857941,OMIM:605041,Orphanet:ORPHA79493|MONDO:MONDO:0042977,MedGen:C1275122,OMIM:601606,SNOMED_CT:403825008;CLNHGVS=NC_000016.10:g.50796976A>C;CLNREVSTAT=criteria_provided,_single_submitter;CLNSIG=Uncertain_significance;CLNVC=single_nucleotide_variant;CLNVCSO=SO:0001483;CLNVI=Illumina_Clinical_Services_Laboratory,Illumina:272527;GENEINFO=CYLD:1540;MC=SO:0001624|3_prime_UTR_variant;ORIGIN=1;RS=886052053;Pangolin=ENSG00000083799.17|8:0.0|-4:-0.0ENSG00000260616.6|-13:0.0|13:-0.0
chr16	50797287	319515	G	A	.	.	AF_TGP=0.0002;ALLELEID=343192;CLNDN=Cylindromatosis,_familial|Brooke-Spiegler_syndrome|Familial_multiple_trichoepitheliomata;CLNDISDB=MONDO:MONDO:0007565,MedGen:C1851526,OMIM:132700,Orphanet:ORPHA211|MONDO:MONDO:0011512,MedGen:C1857941,OMIM:605041,Orphanet:ORPHA79493|MONDO:MONDO:0042977,MedGen:C1275122,OMIM:601606,SNOMED_CT:403825008;CLNHGVS=NC_000016.10:g.50797287G>A;CLNREVSTAT=criteria_provided,_single_submitter;CLNSIG=Uncertain_significance;CLNVC=single_nucleotide_variant;CLNVCSO=SO:0001483;CLNVI=Illumina_Clinical_Services_Laboratory,Illumina:225674;GENEINFO=CYLD:1540;MC=SO:0001624|3_prime_UTR_variant;ORIGIN=1;RS=190787930;Pangolin=ENSG00000083799.17|4:0.0|-42:-0.0ENSG00000260616.6|-24:0.0|-31:-0.0
chr16	50797541	884773	T	A	.	.	ALLELEID=875391;CLNDN=Cylindromatosis,_familial|Brooke-Spiegler_syndrome|Familial_multiple_trichoepitheliomata;CLNDISDB=MONDO:MONDO:0007565,MedGen:C1851526,OMIM:132700,Orphanet:ORPHA211|MONDO:MONDO:0011512,MedGen:C1857941,OMIM:605041,Orphanet:ORPHA79493|MONDO:MONDO:0042977,MedGen:C1275122,OMIM:601606,SNOMED_CT:403825008;CLNHGVS=NC_000016.10:g.50797541T>A;CLNREVSTAT=criteria_provided,_single_submitter;CLNSIG=Uncertain_significance;CLNVC=single_nucleotide_variant;CLNVCSO=SO:0001483;CLNVI=Illumina_Clinical_Services_Laboratory,Illumina:1367677;GENEINFO=CYLD:1540;MC=SO:0001624|3_prime_UTR_variant;ORIGIN=1;Pangolin=ENSG00000083799.17|-44:0.0|9:-0.0ENSG00000260616.6|-3:0.0|0:-0.0
chr16	50797542	884774	C	A	.	.	ALLELEID=875392;CLNDN=Cylindromatosis,_familial|Brooke-Spiegler_syndrome|Familial_multiple_trichoepitheliomata;CLNDISDB=MONDO:MONDO:0007565,MedGen:C1851526,OMIM:132700,Orphanet:ORPHA211|MONDO:MONDO:0011512,MedGen:C1857941,OMIM:605041,Orphanet:ORPHA79493|MONDO:MONDO:0042977,MedGen:C1275122,OMIM:601606,SNOMED_CT:403825008;CLNHGVS=NC_000016.10:g.50797542C>A;CLNREVSTAT=criteria_provided,_single_submitter;CLNSIG=Uncertain_significance;CLNVC=single_nucleotide_variant;CLNVCSO=SO:0001483;CLNVI=Illumina_Clinical_Services_Laboratory,Illumina:1367680;GENEINFO=CYLD:1540;MC=SO:0001624|3_prime_UTR_variant;ORIGIN=1;Pangolin=ENSG00000083799.17|43:0.0|8:-0.03ENSG00000260616.6|-4:0.0|-1:-0.0
chr16	50797610	319519	G	A	.	.	AF_TGP=0.0002;ALLELEID=325541;CLNDN=Cylindromatosis,_familial|Brooke-Spiegler_syndrome|Familial_multiple_trichoepitheliomata;CLNDISDB=MONDO:MONDO:0007565,MedGen:C1851526,OMIM:132700,Orphanet:ORPHA211|MONDO:MONDO:0011512,MedGen:C1857941,OMIM:605041,Orphanet:ORPHA79493|MONDO:MONDO:0042977,MedGen:C1275122,OMIM:601606,SNOMED_CT:403825008;CLNHGVS=NC_000016.10:g.50797610G>A;CLNREVSTAT=criteria_provided,_single_submitter;CLNSIG=Uncertain_significance;CLNVC=single_nucleotide_variant;CLNVCSO=SO:0001483;CLNVI=Illumina_Clinical_Services_Laboratory,Illumina:633958;GENEINFO=CYLD:1540;MC=SO:0001624|3_prime_UTR_variant;ORIGIN=1;RS=141088048;Pangolin=ENSG00000083799.17|2:0.0|32:-0.0ENSG00000260616.6|-6:0.0|39:-0.0
chr16	50797699	885714	C	G	.	.	ALLELEID=875393;CLNDN=Cylindromatosis,_familial|Brooke-Spiegler_syndrome|Familial_multiple_trichoepitheliomata;CLNDISDB=MONDO:MONDO:0007565,MedGen:C1851526,OMIM:132700,Orphanet:ORPHA211|MONDO:MONDO:0011512,MedGen:C1857941,OMIM:605041,Orphanet:ORPHA79493|MONDO:MONDO:0042977,MedGen:C1275122,OMIM:601606,SNOMED_CT:403825008;CLNHGVS=NC_000016.10:g.50797699C>G;CLNREVSTAT=criteria_provided,_single_submitter;CLNSIG=Uncertain_significance;CLNVC=single_nucleotide_variant;CLNVCSO=SO:0001483;CLNVI=Illumina_Clinical_Services_Laboratory,Illumina:159273;GENEINFO=CYLD:1540;MC=SO:0001624|3_prime_UTR_variant;ORIGIN=1;Pangolin=ENSG00000083799.17|-34:0.0|-15:-0.0ENSG00000260616.6|16:0.02|0:-0.0
chr16	50797699	885715	C	T	.	.	ALLELEID=875394;CLNDN=Cylindromatosis,_familial|Brooke-Spiegler_syndrome|Familial_multiple_trichoepitheliomata;CLNDISDB=MONDO:MONDO:0007565,MedGen:C1851526,OMIM:132700,Orphanet:ORPHA211|MONDO:MONDO:0011512,MedGen:C1857941,OMIM:605041,Orphanet:ORPHA79493|MONDO:MONDO:0042977,MedGen:C1275122,OMIM:601606,SNOMED_CT:403825008;CLNHGVS=NC_000016.10:g.50797699C>T;CLNREVSTAT=criteria_provided,_single_submitter;CLNSIG=Uncertain_significance;CLNVC=single_nucleotide_variant;CLNVCSO=SO:0001483;CLNVI=Illumina_Clinical_Services_Laboratory,Illumina:848845;GENEINFO=CYLD:1540;MC=SO:0001624|3_prime_UTR_variant;ORIGIN=1;Pangolin=ENSG00000083799.17|-15:0.0|46:-0.0ENSG00000260616.6|16:0.0|16:-0.01
chr16	50797753	319520	T	C	.	.	AF_TGP=0.0002;ALLELEID=325543;CLNDN=Cylindromatosis,_familial|Brooke-Spiegler_syndrome|Familial_multiple_trichoepitheliomata;CLNDISDB=MONDO:MONDO:0007565,MedGen:C1851526,OMIM:132700,Orphanet:ORPHA211|MONDO:MONDO:0011512,MedGen:C1857941,OMIM:605041,Orphanet:ORPHA79493|MONDO:MONDO:0042977,MedGen:C1275122,OMIM:601606,SNOMED_CT:403825008;CLNHGVS=NC_000016.10:g.50797753T>C;CLNREVSTAT=criteria_provided,_single_submitter;CLNSIG=Uncertain_significance;CLNVC=single_nucleotide_variant;CLNVCSO=SO:0001483;CLNVI=Illumina_Clinical_Services_Laboratory,Illumina:288708;GENEINFO=CYLD:1540;MC=SO:0001624|3_prime_UTR_variant;ORIGIN=1;RS=192470603;Pangolin=ENSG00000083799.17|-29:0.0|-8:-0.0ENSG00000260616.6|-36:0.0|-38:-0.0
chr16	50797816	319521	A	G	.	.	ALLELEID=325547;CLNDN=Cylindromatosis,_familial|Brooke-Spiegler_syndrome|Familial_multiple_trichoepitheliomata;CLNDISDB=MONDO:MONDO:0007565,MedGen:C1851526,OMIM:132700,Orphanet:ORPHA211|MONDO:MONDO:0011512,MedGen:C1857941,OMIM:605041,Orphanet:ORPHA79493|MONDO:MONDO:0042977,MedGen:C1275122,OMIM:601606,SNOMED_CT:403825008;CLNHGVS=NC_000016.10:g.50797816A>G;CLNREVSTAT=criteria_provided,_single_submitter;CLNSIG=Uncertain_significance;CLNVC=single_nucleotide_variant;CLNVCSO=SO:0001483;CLNVI=Illumina_Clinical_Services_Laboratory,Illumina:746262;GENEINFO=CYLD:1540;MC=SO:0001624|3_prime_UTR_variant;ORIGIN=1;RS=886052054;Pangolin=ENSG00000083799.17|-6:0.0|15:-0.0ENSG00000260616.6|-6:0.0|5:-0.0
chr16	50798091	319524	T	TA	.	.	ALLELEID=341681;CLNDN=Cylindromatosis,_familial|Brooke-Spiegler_syndrome|Trichoepithelioma,_multiple_familial,_2;CLNDISDB=MONDO:MONDO:0007565,MedGen:C1851526,OMIM:132700,Orphanet:ORPHA211|MONDO:MONDO:0011512,MedGen:C1857941,OMIM:605041,Orphanet:ORPHA79493|MONDO:MONDO:0012800,MedGen:C2677505,OMIM:612099;CLNHGVS=NC_000016.10:g.50798095dup;CLNREVSTAT=criteria_provided,_single_submitter;CLNSIG=Uncertain_significance;CLNVC=Duplication;CLNVCSO=SO:1000035;CLNVI=Illumina_Clinical_Services_Laboratory,Illumina:803198;GENEINFO=CYLD:1540;MC=SO:0001624|3_prime_UTR_variant;ORIGIN=1;RS=886052055;Pangolin=ENSG00000083799.17|-21:0.0|16:-0.0ENSG00000260616.6|-9:0.0|-2:-0.0
chr16	50798159	884839	G	A	.	.	ALLELEID=875395;CLNDN=Cylindromatosis,_familial|Brooke-Spiegler_syndrome|Familial_multiple_trichoepitheliomata;CLNDISDB=MONDO:MONDO:0007565,MedGen:C1851526,OMIM:132700,Orphanet:ORPHA211|MONDO:MONDO:0011512,MedGen:C1857941,OMIM:605041,Orphanet:ORPHA79493|MONDO:MONDO:0042977,MedGen:C1275122,OMIM:601606,SNOMED_CT:403825008;CLNHGVS=NC_000016.10:g.50798159G>A;CLNREVSTAT=criteria_provided,_single_submitter;CLNSIG=Uncertain_significance;CLNVC=single_nucleotide_variant;CLNVCSO=SO:0001483;CLNVI=Illumina_Clinical_Services_Laboratory,Illumina:898003;GENEINFO=CYLD:1540;MC=SO:0001624|3_prime_UTR_variant;ORIGIN=1;Pangolin=ENSG00000083799.17|13:0.0|-42:-0.0ENSG00000260616.6|-16:0.0|-16:-0.0
chr16	50798175	319526	G	T	.	.	ALLELEID=325550;CLNDN=Cylindromatosis,_familial|Brooke-Spiegler_syndrome|Familial_multiple_trichoepitheliomata;CLNDISDB=MONDO:MONDO:0007565,MedGen:C1851526,OMIM:132700,Orphanet:ORPHA211|MONDO:MONDO:0011512,MedGen:C1857941,OMIM:605041,Orphanet:ORPHA79493|MONDO:MONDO:0042977,MedGen:C1275122,OMIM:601606,SNOMED_CT:403825008;CLNHGVS=NC_000016.10:g.50798175G>T;CLNREVSTAT=criteria_provided,_single_submitter;CLNSIG=Uncertain_significance;CLNVC=single_nucleotide_variant;CLNVCSO=SO:0001483;CLNVI=Illumina_Clinical_Services_Laboratory,Illumina:86980;GENEINFO=CYLD:1540;MC=SO:0001624|3_prime_UTR_variant;ORIGIN=1;RS=750022206;Pangolin=ENSG00000083799.17|47:0.0|0:-0.0ENSG00000260616.6|41:0.0|38:-0.0
chr16	50798235	319527	T	C	.	.	ALLELEID=335215;CLNDN=Cylindromatosis,_familial|Brooke-Spiegler_syndrome|Familial_multiple_trichoepitheliomata;CLNDISDB=MONDO:MONDO:0007565,MedGen:C1851526,OMIM:132700,Orphanet:ORPHA211|MONDO:MONDO:0011512,MedGen:C1857941,OMIM:605041,Orphanet:ORPHA79493|MONDO:MONDO:0042977,MedGen:C1275122,OMIM:601606,SNOMED_CT:403825008;CLNHGVS=NC_000016.10:g.50798235T>C;CLNREVSTAT=criteria_provided,_single_submitter;CLNSIG=Uncertain_significance;CLNVC=single_nucleotide_variant;CLNVCSO=SO:0001483;CLNVI=Illumina_Clinical_Services_Laboratory,Illumina:686297;GENEINFO=CYLD:1540;MC=SO:0001624|3_prime_UTR_variant;ORIGIN=1;RS=886052056;Pangolin=ENSG00000083799.17|31:0.0|31:-0.0ENSG00000260616.6|1:0.0|-19:-0.11
chr16	50798254	319528	C	T	.	.	ALLELEID=325554;CLNDN=Cylindromatosis,_familial|Brooke-Spiegler_syndrome|Familial_multiple_trichoepitheliomata;CLNDISDB=MONDO:MONDO:0007565,MedGen:C1851526,OMIM:132700,Orphanet:ORPHA211|MONDO:MONDO:0011512,MedGen:C1857941,OMIM:605041,Orphanet:ORPHA79493|MONDO:MONDO:0042977,MedGen:C1275122,OMIM:601606,SNOMED_CT:403825008;CLNHGVS=NC_000016.10:g.50798254C>T;CLNREVSTAT=criteria_provided,_single_submitter;CLNSIG=Uncertain_significance;CLNVC=single_nucleotide_variant;CLNVCSO=SO:0001483;CLNVI=Illumina_Clinical_Services_Laboratory,Illumina:456312;GENEINFO=CYLD:1540;MC=SO:0001624|3_prime_UTR_variant;ORIGIN=1;RS=886052057;Pangolin=ENSG00000083799.17|12:0.0|11:-0.0ENSG00000260616.6|11:0.0|-38:-0.08
chr16	50798318	319529	A	T	.	.	ALLELEID=325555;CLNDN=Cylindromatosis,_familial|Brooke-Spiegler_syndrome|Familial_multiple_trichoepitheliomata;CLNDISDB=MONDO:MONDO:0007565,MedGen:C1851526,OMIM:132700,Orphanet:ORPHA211|MONDO:MONDO:0011512,MedGen:C1857941,OMIM:605041,Orphanet:ORPHA79493|MONDO:MONDO:0042977,MedGen:C1275122,OMIM:601606,SNOMED_CT:403825008;CLNHGVS=NC_000016.10:g.50798318A>T;CLNREVSTAT=criteria_provided,_single_submitter;CLNSIG=Uncertain_significance;CLNVC=single_nucleotide_variant;CLNVCSO=SO:0001483;CLNVI=Illumina_Clinical_Services_Laboratory,Illumina:651141;GENEINFO=CYLD:1540;MC=SO:0001624|3_prime_UTR_variant;ORIGIN=1;RS=886052058;Pangolin=ENSG00000083799.17|-15:0.0|31:-0.0ENSG00000260616.6|-12:0.0|-28:-0.01
chr16	50798491	319531	T	C	.	.	ALLELEID=343198;CLNDN=Cylindromatosis,_familial|Brooke-Spiegler_syndrome|Familial_multiple_trichoepitheliomata;CLNDISDB=MONDO:MONDO:0007565,MedGen:C1851526,OMIM:132700,Orphanet:ORPHA211|MONDO:MONDO:0011512,MedGen:C1857941,OMIM:605041,Orphanet:ORPHA79493|MONDO:MONDO:0042977,MedGen:C1275122,OMIM:601606,SNOMED_CT:403825008;CLNHGVS=NC_000016.10:g.50798491T>C;CLNREVSTAT=criteria_provided,_single_submitter;CLNSIG=Uncertain_significance;CLNVC=single_nucleotide_variant;CLNVCSO=SO:0001483;CLNVI=Illumina_Clinical_Services_Laboratory,Illumina:481279;GENEINFO=CYLD:1540;MC=SO:0001624|3_prime_UTR_variant;ORIGIN=1;RS=867027657;Pangolin=ENSG00000083799.17|-27:0.0|20:-0.05ENSG00000260616.6|-29:0.0|7:-0.03
chr16	50798534	886776	G	A	.	.	ALLELEID=875396;CLNDN=Cylindromatosis,_familial|Brooke-Spiegler_syndrome|Familial_multiple_trichoepitheliomata;CLNDISDB=MONDO:MONDO:0007565,MedGen:C1851526,OMIM:132700,Orphanet:ORPHA211|MONDO:MONDO:0011512,MedGen:C1857941,OMIM:605041,Orphanet:ORPHA79493|MONDO:MONDO:0042977,MedGen:C1275122,OMIM:601606,SNOMED_CT:403825008;CLNHGVS=NC_000016.10:g.50798534G>A;CLNREVSTAT=criteria_provided,_single_submitter;CLNSIG=Uncertain_significance;CLNVC=single_nucleotide_variant;CLNVCSO=SO:0001483;CLNVI=Illumina_Clinical_Services_Laboratory,Illumina:883542;GENEINFO=CYLD:1540;MC=SO:0001624|3_prime_UTR_variant;ORIGIN=1;Pangolin=ENSG00000083799.17|2:0.0|-23:-0.1ENSG00000260616.6|5:0.0|-36:-0.04
chr16	50798614	319533	GAA	G	.	.	ALLELEID=343201;CLNDN=Cylindromatosis,_familial|Brooke-Spiegler_syndrome|Trichoepithelioma,_multiple_familial,_2;CLNDISDB=MONDO:MONDO:0007565,MedGen:C1851526,OMIM:132700,Orphanet:ORPHA211|MONDO:MONDO:0011512,MedGen:C1857941,OMIM:605041,Orphanet:ORPHA79493|MONDO:MONDO:0012800,MedGen:C2677505,OMIM:612099;CLNHGVS=NC_000016.10:g.50798629_50798630del;CLNREVSTAT=criteria_provided,_single_submitter;CLNSIG=Uncertain_significance;CLNVC=Deletion;CLNVCSO=SO:0000159;CLNVI=Illumina_Clinical_Services_Laboratory,Illumina:737823;GENEINFO=CYLD:1540;MC=SO:0001624|3_prime_UTR_variant;ORIGIN=1;RS=74757288;Pangolin=ENSG00000083799.17|-23:0.0|-23:-0.03ENSG00000260616.6|39:0.0|39:-0.0
chr16	50798621	888053	A	G	.	.	ALLELEID=875397;CLNDN=Cylindromatosis,_familial|Brooke-Spiegler_syndrome|Familial_multiple_trichoepitheliomata;CLNDISDB=MONDO:MONDO:0007565,MedGen:C1851526,OMIM:132700,Orphanet:ORPHA211|MONDO:MONDO:0011512,MedGen:C1857941,OMIM:605041,Orphanet:ORPHA79493|MONDO:MONDO:0042977,MedGen:C1275122,OMIM:601606,SNOMED_CT:403825008;CLNHGVS=NC_000016.10:g.50798621A>G;CLNREVSTAT=criteria_provided,_single_submitter;CLNSIG=Uncertain_significance;CLNVC=single_nucleotide_variant;CLNVCSO=SO:0001483;CLNVI=Illumina_Clinical_Services_Laboratory,Illumina:788305;GENEINFO=CYLD:1540;MC=SO:0001624|3_prime_UTR_variant;ORIGIN=1;Pangolin=ENSG00000083799.17|39:0.0|-30:-0.03ENSG00000260616.6|-24:0.0|32:-0.0
chr16	50798655	888054	T	G	.	.	ALLELEID=875398;CLNDN=Cylindromatosis,_familial|Brooke-Spiegler_syndrome|Familial_multiple_trichoepitheliomata;CLNDISDB=MONDO:MONDO:0007565,MedGen:C1851526,OMIM:132700,Orphanet:ORPHA211|MONDO:MONDO:0011512,MedGen:C1857941,OMIM:605041,Orphanet:ORPHA79493|MONDO:MONDO:0042977,MedGen:C1275122,OMIM:601606,SNOMED_CT:403825008;CLNHGVS=NC_000016.10:g.50798655T>G;CLNREVSTAT=criteria_provided,_single_submitter;CLNSIG=Uncertain_significance;CLNVC=single_nucleotide_variant;CLNVCSO=SO:0001483;CLNVI=Illumina_Clinical_Services_Laboratory,Illumina:1369184;GENEINFO=CYLD:1540;MC=SO:0001624|3_prime_UTR_variant;ORIGIN=1;Pangolin=ENSG00000083799.17|47:0.0|5:-0.0ENSG00000260616.6|-7:0.0|-2:-0.05
chr16	50798813	319536	A	T	.	.	AF_TGP=0.0002;ALLELEID=335216;CLNDN=Cylindromatosis,_familial|Brooke-Spiegler_syndrome|Familial_multiple_trichoepitheliomata;CLNDISDB=MONDO:MONDO:0007565,MedGen:C1851526,OMIM:132700,Orphanet:ORPHA211|MONDO:MONDO:0011512,MedGen:C1857941,OMIM:605041,Orphanet:ORPHA79493|MONDO:MONDO:0042977,MedGen:C1275122,OMIM:601606,SNOMED_CT:403825008;CLNHGVS=NC_000016.10:g.50798813A>T;CLNREVSTAT=criteria_provided,_single_submitter;CLNSIG=Uncertain_significance;CLNVC=single_nucleotide_variant;CLNVCSO=SO:0001483;CLNVI=Illumina_Clinical_Services_Laboratory,Illumina:642012;GENEINFO=CYLD:1540;MC=SO:0001624|3_prime_UTR_variant;ORIGIN=1;RS=559634329;Pangolin=ENSG00000083799.17|-50:0.0|13:-0.0ENSG00000260616.6|3:0.0|40:-0.0
chr16	50798932	885845	C	T	.	.	ALLELEID=875399;CLNDN=Cylindromatosis,_familial|Brooke-Spiegler_syndrome|Familial_multiple_trichoepitheliomata;CLNDISDB=MONDO:MONDO:0007565,MedGen:C1851526,OMIM:132700,Orphanet:ORPHA211|MONDO:MONDO:0011512,MedGen:C1857941,OMIM:605041,Orphanet:ORPHA79493|MONDO:MONDO:0042977,MedGen:C1275122,OMIM:601606,SNOMED_CT:403825008;CLNHGVS=NC_000016.10:g.50798932C>T;CLNREVSTAT=criteria_provided,_single_submitter;CLNSIG=Uncertain_significance;CLNVC=single_nucleotide_variant;CLNVCSO=SO:0001483;CLNVI=Illumina_Clinical_Services_Laboratory,Illumina:780765;GENEINFO=CYLD:1540;MC=SO:0001624|3_prime_UTR_variant;ORIGIN=1;Pangolin=ENSG00000083799.17|37:0.0|38:-0.0ENSG00000260616.6|-7:0.0|-1:-0.0
chr16	50798946	319539	G	A	.	.	ALLELEID=335217;CLNDN=Cylindromatosis,_familial|Brooke-Spiegler_syndrome|Familial_multiple_trichoepitheliomata;CLNDISDB=MONDO:MONDO:0007565,MedGen:C1851526,OMIM:132700,Orphanet:ORPHA211|MONDO:MONDO:0011512,MedGen:C1857941,OMIM:605041,Orphanet:ORPHA79493|MONDO:MONDO:0042977,MedGen:C1275122,OMIM:601606,SNOMED_CT:403825008;CLNHGVS=NC_000016.10:g.50798946G>A;CLNREVSTAT=criteria_provided,_single_submitter;CLNSIG=Uncertain_significance;CLNVC=single_nucleotide_variant;CLNVCSO=SO:0001483;CLNVI=Illumina_Clinical_Services_Laboratory,Illumina:639121;GENEINFO=CYLD:1540;MC=SO:0001624|3_prime_UTR_variant;ORIGIN=1;RS=886052061;Pangolin=ENSG00000083799.17|10:0.0|24:-0.0ENSG00000260616.6|-15:0.0|0:-0.0
chr16	50799029	886839	G	A	.	.	ALLELEID=875400;CLNDN=Cylindromatosis,_familial|Brooke-Spiegler_syndrome|Familial_multiple_trichoepitheliomata;CLNDISDB=MONDO:MONDO:0007565,MedGen:C1851526,OMIM:132700,Orphanet:ORPHA211|MONDO:MONDO:0011512,MedGen:C1857941,OMIM:605041,Orphanet:ORPHA79493|MONDO:MONDO:0042977,MedGen:C1275122,OMIM:601606,SNOMED_CT:403825008;CLNHGVS=NC_000016.10:g.50799029G>A;CLNREVSTAT=criteria_provided,_single_submitter;CLNSIG=Uncertain_significance;CLNVC=single_nucleotide_variant;CLNVCSO=SO:0001483;CLNVI=Illumina_Clinical_Services_Laboratory,Illumina:949108;GENEINFO=CYLD:1540;MC=SO:0001624|3_prime_UTR_variant;ORIGIN=1;Pangolin=ENSG00000083799.17|-37:0.0|-1:-0.0ENSG00000260616.6|18:0.0|-4:-0.0
chr16	50799064	319540	A	G	.	.	ALLELEID=325557;CLNDN=Cylindromatosis,_familial|Brooke-Spiegler_syndrome|Familial_multiple_trichoepitheliomata;CLNDISDB=MONDO:MONDO:0007565,MedGen:C1851526,OMIM:132700,Orphanet:ORPHA211|MONDO:MONDO:0011512,MedGen:C1857941,OMIM:605041,Orphanet:ORPHA79493|MONDO:MONDO:0042977,MedGen:C1275122,OMIM:601606,SNOMED_CT:403825008;CLNHGVS=NC_000016.10:g.50799064A>G;CLNREVSTAT=criteria_provided,_single_submitter;CLNSIG=Uncertain_significance;CLNVC=single_nucleotide_variant;CLNVCSO=SO:0001483;CLNVI=Illumina_Clinical_Services_Laboratory,Illumina:262976;GENEINFO=CYLD:1540;MC=SO:0001624|3_prime_UTR_variant;ORIGIN=1;RS=747682326;Pangolin=ENSG00000083799.17|-36:0.0|-36:-0.0ENSG00000260616.6|23:0.0|-39:-0.0
chr16	50799356	884989	A	G	.	.	ALLELEID=875401;CLNDN=Cylindromatosis,_familial|Brooke-Spiegler_syndrome|Familial_multiple_trichoepitheliomata;CLNDISDB=MONDO:MONDO:0007565,MedGen:C1851526,OMIM:132700,Orphanet:ORPHA211|MONDO:MONDO:0011512,MedGen:C1857941,OMIM:605041,Orphanet:ORPHA79493|MONDO:MONDO:0042977,MedGen:C1275122,OMIM:601606,SNOMED_CT:403825008;CLNHGVS=NC_000016.10:g.50799356A>G;CLNREVSTAT=criteria_provided,_single_submitter;CLNSIG=Uncertain_significance;CLNVC=single_nucleotide_variant;CLNVCSO=SO:0001483;CLNVI=Illumina_Clinical_Services_Laboratory,Illumina:1662823;GENEINFO=CYLD:1540;MC=SO:0001624|3_prime_UTR_variant;ORIGIN=1;Pangolin=ENSG00000083799.17|-22:0.0|44:-0.0ENSG00000260616.6|7:0.0|-44:-0.0
chr16	50799364	319544	T	C	.	.	ALLELEID=343222;CLNDN=Cylindromatosis,_familial|Brooke-Spiegler_syndrome|Familial_multiple_trichoepitheliomata;CLNDISDB=MONDO:MONDO:0007565,MedGen:C1851526,OMIM:132700,Orphanet:ORPHA211|MONDO:MONDO:0011512,MedGen:C1857941,OMIM:605041,Orphanet:ORPHA79493|MONDO:MONDO:0042977,MedGen:C1275122,OMIM:601606,SNOMED_CT:403825008;CLNHGVS=NC_000016.10:g.50799364T>C;CLNREVSTAT=criteria_provided,_single_submitter;CLNSIG=Uncertain_significance;CLNVC=single_nucleotide_variant;CLNVCSO=SO:0001483;CLNVI=Illumina_Clinical_Services_Laboratory,Illumina:147314;GENEINFO=CYLD:1540;MC=SO:0001624|3_prime_UTR_variant;ORIGIN=1;RS=778856255;Pangolin=ENSG00000083799.17|36:0.0|-20:-0.0ENSG00000260616.6|1:0.0|-1:-0.0
chr16	50799483	319545	C	T	.	.	ALLELEID=325569;CLNDN=Cylindromatosis,_familial|Brooke-Spiegler_syndrome|Familial_multiple_trichoepitheliomata;CLNDISDB=MONDO:MONDO:0007565,MedGen:C1851526,OMIM:132700,Orphanet:ORPHA211|MONDO:MONDO:0011512,MedGen:C1857941,OMIM:605041,Orphanet:ORPHA79493|MONDO:MONDO:0042977,MedGen:C1275122,OMIM:601606,SNOMED_CT:403825008;CLNHGVS=NC_000016.10:g.50799483C>T;CLNREVSTAT=criteria_provided,_single_submitter;CLNSIG=Uncertain_significance;CLNVC=single_nucleotide_variant;CLNVCSO=SO:0001483;CLNVI=Illumina_Clinical_Services_Laboratory,Illumina:803200;GENEINFO=CYLD:1540;MC=SO:0001624|3_prime_UTR_variant;ORIGIN=1;RS=886052062;Pangolin=ENSG00000083799.17|-12:0.0|17:-0.0ENSG00000260616.6|26:0.0|-17:-0.0
chr16	50799508	319546	C	G	.	.	ALLELEID=341697;CLNDN=Cylindromatosis,_familial|Brooke-Spiegler_syndrome|Familial_multiple_trichoepitheliomata;CLNDISDB=MONDO:MONDO:0007565,MedGen:C1851526,OMIM:132700,Orphanet:ORPHA211|MONDO:MONDO:0011512,MedGen:C1857941,OMIM:605041,Orphanet:ORPHA79493|MONDO:MONDO:0042977,MedGen:C1275122,OMIM:601606,SNOMED_CT:403825008;CLNHGVS=NC_000016.10:g.50799508C>G;CLNREVSTAT=criteria_provided,_single_submitter;CLNSIG=Uncertain_significance;CLNVC=single_nucleotide_variant;CLNVCSO=SO:0001483;CLNVI=Illumina_Clinical_Services_Laboratory,Illumina:664711;GENEINFO=CYLD:1540;MC=SO:0001624|3_prime_UTR_variant;ORIGIN=1;RS=886052063;Pangolin=ENSG00000083799.17|-5:0.0|-16:-0.0ENSG00000260616.6|-42:0.0|1:-0.0
chr16	50799619	319548	AT	A	.	.	ALLELEID=343224;CLNDN=Cylindromatosis,_familial|Brooke-Spiegler_syndrome|Trichoepithelioma,_multiple_familial,_2;CLNDISDB=MONDO:MONDO:0007565,MedGen:C1851526,OMIM:132700,Orphanet:ORPHA211|MONDO:MONDO:0011512,MedGen:C1857941,OMIM:605041,Orphanet:ORPHA79493|MONDO:MONDO:0012800,MedGen:C2677505,OMIM:612099;CLNHGVS=NC_000016.10:g.50799627del;CLNREVSTAT=criteria_provided,_single_submitter;CLNSIG=Uncertain_significance;CLNVC=Deletion;CLNVCSO=SO:0000159;CLNVI=Illumina_Clinical_Services_Laboratory,Illumina:497204;GENEINFO=CYLD:1540;MC=SO:0001624|3_prime_UTR_variant;ORIGIN=1;RS=149875014;Pangolin=ENSG00000083799.17|-12:0.0|14:-0.01ENSG00000260616.6|25:0.0|-8:-0.0
chr16	50799656	319549	T	C	.	.	ALLELEID=343226;CLNDN=Cylindromatosis,_familial|Brooke-Spiegler_syndrome|Familial_multiple_trichoepitheliomata;CLNDISDB=MONDO:MONDO:0007565,MedGen:C1851526,OMIM:132700,Orphanet:ORPHA211|MONDO:MONDO:0011512,MedGen:C1857941,OMIM:605041,Orphanet:ORPHA79493|MONDO:MONDO:0042977,MedGen:C1275122,OMIM:601606,SNOMED_CT:403825008;CLNHGVS=NC_000016.10:g.50799656T>C;CLNREVSTAT=criteria_provided,_single_submitter;CLNSIG=Uncertain_significance;CLNVC=single_nucleotide_variant;CLNVCSO=SO:0001483;CLNVI=Illumina_Clinical_Services_Laboratory,Illumina:603299;GENEINFO=CYLD:1540;MC=SO:0001624|3_prime_UTR_variant;ORIGIN=1;RS=555603514;Pangolin=ENSG00000083799.17|-23:0.06|-2:-0.0ENSG00000260616.6|49:0.0|49:-0.0
chr16	50799659	886903	T	G	.	.	ALLELEID=875402;CLNDN=Cylindromatosis,_familial|Brooke-Spiegler_syndrome|Familial_multiple_trichoepitheliomata;CLNDISDB=MONDO:MONDO:0007565,MedGen:C1851526,OMIM:132700,Orphanet:ORPHA211|MONDO:MONDO:0011512,MedGen:C1857941,OMIM:605041,Orphanet:ORPHA79493|MONDO:MONDO:0042977,MedGen:C1275122,OMIM:601606,SNOMED_CT:403825008;CLNHGVS=NC_000016.10:g.50799659T>G;CLNREVSTAT=criteria_provided,_single_submitter;CLNSIG=Uncertain_significance;CLNVC=single_nucleotide_variant;CLNVCSO=SO:0001483;CLNVI=Illumina_Clinical_Services_Laboratory,Illumina:878456;GENEINFO=CYLD:1540;MC=SO:0001624|3_prime_UTR_variant;ORIGIN=1;Pangolin=ENSG00000083799.17|-26:0.01|-2:-0.0ENSG00000260616.6|-48:0.0|-2:-0.0
chr16	50799737	319550	C	T	.	.	ALLELEID=341704;CLNDN=Cylindromatosis,_familial|Brooke-Spiegler_syndrome|Familial_multiple_trichoepitheliomata;CLNDISDB=MONDO:MONDO:0007565,MedGen:C1851526,OMIM:132700,Orphanet:ORPHA211|MONDO:MONDO:0011512,MedGen:C1857941,OMIM:605041,Orphanet:ORPHA79493|MONDO:MONDO:0042977,MedGen:C1275122,OMIM:601606,SNOMED_CT:403825008;CLNHGVS=NC_000016.10:g.50799737C>T;CLNREVSTAT=criteria_provided,_single_submitter;CLNSIG=Uncertain_significance;CLNVC=single_nucleotide_variant;CLNVCSO=SO:0001483;CLNVI=Illumina_Clinical_Services_Laboratory,Illumina:735561;GENEINFO=CYLD:1540;MC=SO:0001624|3_prime_UTR_variant;ORIGIN=1;RS=752862278;Pangolin=ENSG00000083799.17|5:0.0|-46:-0.0ENSG00000260616.6|21:0.0|-32:-0.0
chr16	50799813	319551	A	G	.	.	ALLELEID=325574;CLNDN=Cylindromatosis,_familial|Brooke-Spiegler_syndrome|Familial_multiple_trichoepitheliomata;CLNDISDB=MONDO:MONDO:0007565,MedGen:C1851526,OMIM:132700,Orphanet:ORPHA211|MONDO:MONDO:0011512,MedGen:C1857941,OMIM:605041,Orphanet:ORPHA79493|MONDO:MONDO:0042977,MedGen:C1275122,OMIM:601606,SNOMED_CT:403825008;CLNHGVS=NC_000016.10:g.50799813A>G;CLNREVSTAT=criteria_provided,_single_submitter;CLNSIG=Uncertain_significance;CLNVC=single_nucleotide_variant;CLNVCSO=SO:0001483;CLNVI=Illumina_Clinical_Services_Laboratory,Illumina:712514;GENEINFO=CYLD:1540;MC=SO:0001624|3_prime_UTR_variant;ORIGIN=1;RS=886052065;Pangolin=ENSG00000083799.17|-1:0.0|17:-0.02ENSG00000260616.6|-1:0.0|10:-0.0
chr16	50799892	319552	G	A	.	.	ALLELEID=341706;CLNDN=Cylindromatosis,_familial|Brooke-Spiegler_syndrome|Familial_multiple_trichoepitheliomata;CLNDISDB=MONDO:MONDO:0007565,MedGen:C1851526,OMIM:132700,Orphanet:ORPHA211|MONDO:MONDO:0011512,MedGen:C1857941,OMIM:605041,Orphanet:ORPHA79493|MONDO:MONDO:0042977,MedGen:C1275122,OMIM:601606,SNOMED_CT:403825008;CLNHGVS=NC_000016.10:g.50799892G>A;CLNREVSTAT=criteria_provided,_single_submitter;CLNSIG=Uncertain_significance;CLNVC=single_nucleotide_variant;CLNVCSO=SO:0001483;CLNVI=Illumina_Clinical_Services_Laboratory,Illumina:545010;GENEINFO=CYLD:1540;MC=SO:0001624|3_prime_UTR_variant;ORIGIN=1;RS=886052066;Pangolin=ENSG00000083799.17|2:0.0|12:-0.0ENSG00000260616.6|-24:0.0|16:-0.0
chr16	50799970	885050	A	G	.	.	ALLELEID=875403;CLNDN=Cylindromatosis,_familial|Brooke-Spiegler_syndrome|Familial_multiple_trichoepitheliomata;CLNDISDB=MONDO:MONDO:0007565,MedGen:C1851526,OMIM:132700,Orphanet:ORPHA211|MONDO:MONDO:0011512,MedGen:C1857941,OMIM:605041,Orphanet:ORPHA79493|MONDO:MONDO:0042977,MedGen:C1275122,OMIM:601606,SNOMED_CT:403825008;CLNHGVS=NC_000016.10:g.50799970A>G;CLNREVSTAT=criteria_provided,_single_submitter;CLNSIG=Uncertain_significance;CLNVC=single_nucleotide_variant;CLNVCSO=SO:0001483;CLNVI=Illumina_Clinical_Services_Laboratory,Illumina:457349;GENEINFO=CYLD:1540;MC=SO:0001624|3_prime_UTR_variant;ORIGIN=1;Pangolin=ENSG00000083799.17|-1:0.0|28:-0.0ENSG00000260616.6|-17:0.0|22:-0.0
chr16	50800097	885051	C	T	.	.	ALLELEID=875404;CLNDN=Cylindromatosis,_familial|Brooke-Spiegler_syndrome|Familial_multiple_trichoepitheliomata;CLNDISDB=MONDO:MONDO:0007565,MedGen:C1851526,OMIM:132700,Orphanet:ORPHA211|MONDO:MONDO:0011512,MedGen:C1857941,OMIM:605041,Orphanet:ORPHA79493|MONDO:MONDO:0042977,MedGen:C1275122,OMIM:601606,SNOMED_CT:403825008;CLNHGVS=NC_000016.10:g.50800097C>T;CLNREVSTAT=criteria_provided,_single_submitter;CLNSIG=Uncertain_significance;CLNVC=single_nucleotide_variant;CLNVCSO=SO:0001483;CLNVI=Illumina_Clinical_Services_Laboratory,Illumina:917489;GENEINFO=CYLD:1540;MC=SO:0001624|3_prime_UTR_variant;ORIGIN=1;Pangolin=ENSG00000083799.17|24:0.0|37:-0.0ENSG00000260616.6|18:0.0|-19:-0.0
chr16	50800230	319556	T	G	.	.	ALLELEID=335224;CLNDN=Cylindromatosis,_familial|Brooke-Spiegler_syndrome|Familial_multiple_trichoepitheliomata;CLNDISDB=MONDO:MONDO:0007565,MedGen:C1851526,OMIM:132700,Orphanet:ORPHA211|MONDO:MONDO:0011512,MedGen:C1857941,OMIM:605041,Orphanet:ORPHA79493|MONDO:MONDO:0042977,MedGen:C1275122,OMIM:601606,SNOMED_CT:403825008;CLNHGVS=NC_000016.10:g.50800230T>G;CLNREVSTAT=criteria_provided,_single_submitter;CLNSIG=Uncertain_significance;CLNVC=single_nucleotide_variant;CLNVCSO=SO:0001483;CLNVI=Illumina_Clinical_Services_Laboratory,Illumina:545012;GENEINFO=CYLD:1540;MC=SO:0001624|3_prime_UTR_variant;ORIGIN=1;RS=886052067;Pangolin=ENSG00000083799.17|-8:0.0|20:-0.0ENSG00000260616.6|36:0.0|-1:-0.0
chr16	50800239	319557	C	T	.	.	AF_TGP=0.0002;ALLELEID=325585;CLNDN=Cylindromatosis,_familial|Brooke-Spiegler_syndrome|Familial_multiple_trichoepitheliomata;CLNDISDB=MONDO:MONDO:0007565,MedGen:C1851526,OMIM:132700,Orphanet:ORPHA211|MONDO:MONDO:0011512,MedGen:C1857941,OMIM:605041,Orphanet:ORPHA79493|MONDO:MONDO:0042977,MedGen:C1275122,OMIM:601606,SNOMED_CT:403825008;CLNHGVS=NC_000016.10:g.50800239C>T;CLNREVSTAT=criteria_provided,_single_submitter;CLNSIG=Uncertain_significance;CLNVC=single_nucleotide_variant;CLNVCSO=SO:0001483;CLNVI=Illumina_Clinical_Services_Laboratory,Illumina:729705;GENEINFO=CYLD:1540;MC=SO:0001624|3_prime_UTR_variant;ORIGIN=1;RS=551109634;Pangolin=ENSG00000083799.17|11:0.0|-17:-0.01ENSG00000260616.6|17:0.0|-34:-0.0
chr16	50800359	888241	T	C	.	.	ALLELEID=875405;CLNDN=Cylindromatosis,_familial|Brooke-Spiegler_syndrome|Familial_multiple_trichoepitheliomata;CLNDISDB=MONDO:MONDO:0007565,MedGen:C1851526,OMIM:132700,Orphanet:ORPHA211|MONDO:MONDO:0011512,MedGen:C1857941,OMIM:605041,Orphanet:ORPHA79493|MONDO:MONDO:0042977,MedGen:C1275122,OMIM:601606,SNOMED_CT:403825008;CLNHGVS=NC_000016.10:g.50800359T>C;CLNREVSTAT=criteria_provided,_single_submitter;CLNSIG=Uncertain_significance;CLNVC=single_nucleotide_variant;CLNVCSO=SO:0001483;CLNVI=Illumina_Clinical_Services_Laboratory,Illumina:1390193;GENEINFO=CYLD:1540;MC=SO:0001624|3_prime_UTR_variant;ORIGIN=1;Pangolin=ENSG00000083799.17|38:0.0|-7:-0.0ENSG00000260616.6|-1:0.0|-11:-0.0
chr16	50800373	885133	C	T	.	.	ALLELEID=875406;CLNDN=Cylindromatosis,_familial|Brooke-Spiegler_syndrome|Familial_multiple_trichoepitheliomata;CLNDISDB=MONDO:MONDO:0007565,MedGen:C1851526,OMIM:132700,Orphanet:ORPHA211|MONDO:MONDO:0011512,MedGen:C1857941,OMIM:605041,Orphanet:ORPHA79493|MONDO:MONDO:0042977,MedGen:C1275122,OMIM:601606,SNOMED_CT:403825008;CLNHGVS=NC_000016.10:g.50800373C>T;CLNREVSTAT=criteria_provided,_single_submitter;CLNSIG=Uncertain_significance;CLNVC=single_nucleotide_variant;CLNVCSO=SO:0001483;CLNVI=Illumina_Clinical_Services_Laboratory,Illumina:838514;GENEINFO=CYLD:1540;MC=SO:0001624|3_prime_UTR_variant;ORIGIN=1;Pangolin=ENSG00000083799.17|-5:0.0|24:-0.0ENSG00000260616.6|-43:0.0|6:-0.0
chr16	50800896	319560	C	T	.	.	ALLELEID=341715;CLNDN=Cylindromatosis,_familial|Brooke-Spiegler_syndrome|Familial_multiple_trichoepitheliomata;CLNDISDB=MONDO:MONDO:0007565,MedGen:C1851526,OMIM:132700,Orphanet:ORPHA211|MONDO:MONDO:0011512,MedGen:C1857941,OMIM:605041,Orphanet:ORPHA79493|MONDO:MONDO:0042977,MedGen:C1275122,OMIM:601606,SNOMED_CT:403825008;CLNHGVS=NC_000016.10:g.50800896C>T;CLNREVSTAT=criteria_provided,_single_submitter;CLNSIG=Uncertain_significance;CLNVC=single_nucleotide_variant;CLNVCSO=SO:0001483;CLNVI=Illumina_Clinical_Services_Laboratory,Illumina:765312;GENEINFO=CYLD:1540;MC=SO:0001624|3_prime_UTR_variant;ORIGIN=1;RS=781004605;Pangolin=ENSG00000083799.17|-24:0.01|-23:-0.01ENSG00000260616.6|22:0.0|20:-0.0
chr16	50800978	319561	C	A	.	.	ALLELEID=341718;CLNDN=Cylindromatosis,_familial|Brooke-Spiegler_syndrome|Familial_multiple_trichoepitheliomata;CLNDISDB=MONDO:MONDO:0007565,MedGen:C1851526,OMIM:132700,Orphanet:ORPHA211|MONDO:MONDO:0011512,MedGen:C1857941,OMIM:605041,Orphanet:ORPHA79493|MONDO:MONDO:0042977,MedGen:C1275122,OMIM:601606,SNOMED_CT:403825008;CLNHGVS=NC_000016.10:g.50800978C>A;CLNREVSTAT=criteria_provided,_single_submitter;CLNSIG=Uncertain_significance;CLNVC=single_nucleotide_variant;CLNVCSO=SO:0001483;CLNVI=Illumina_Clinical_Services_Laboratory,Illumina:105924;GENEINFO=CYLD:1540;MC=SO:0001624|3_prime_UTR_variant;ORIGIN=1;RS=755710819;Pangolin=ENSG00000083799.17|-31:0.0|-11:-0.0ENSG00000260616.6|2:0.0|0:-0.0
chr16	50800993	319562	G	C	.	.	ALLELEID=343235;CLNDN=Cylindromatosis,_familial|Brooke-Spiegler_syndrome|Familial_multiple_trichoepitheliomata;CLNDISDB=MONDO:MONDO:0007565,MedGen:C1851526,OMIM:132700,Orphanet:ORPHA211|MONDO:MONDO:0011512,MedGen:C1857941,OMIM:605041,Orphanet:ORPHA79493|MONDO:MONDO:0042977,MedGen:C1275122,OMIM:601606,SNOMED_CT:403825008;CLNHGVS=NC_000016.10:g.50800993G>C;CLNREVSTAT=criteria_provided,_single_submitter;CLNSIG=Uncertain_significance;CLNVC=single_nucleotide_variant;CLNVCSO=SO:0001483;CLNVI=Illumina_Clinical_Services_Laboratory,Illumina:270675;GENEINFO=CYLD:1540;MC=SO:0001624|3_prime_UTR_variant;ORIGIN=1;RS=886052068;Pangolin=ENSG00000083799.17|9:0.0|-26:-0.0ENSG00000260616.6|1:0.0|-15:-0.0
chr16	50801002	319563	G	A	.	.	ALLELEID=325588;CLNDN=Cylindromatosis,_familial|Brooke-Spiegler_syndrome|Familial_multiple_trichoepitheliomata;CLNDISDB=MONDO:MONDO:0007565,MedGen:C1851526,OMIM:132700,Orphanet:ORPHA211|MONDO:MONDO:0011512,MedGen:C1857941,OMIM:605041,Orphanet:ORPHA79493|MONDO:MONDO:0042977,MedGen:C1275122,OMIM:601606,SNOMED_CT:403825008;CLNHGVS=NC_000016.10:g.50801002G>A;CLNREVSTAT=criteria_provided,_single_submitter;CLNSIG=Uncertain_significance;CLNVC=single_nucleotide_variant;CLNVCSO=SO:0001483;CLNVI=Illumina_Clinical_Services_Laboratory,Illumina:551627;GENEINFO=CYLD:1540;MC=SO:0001624|3_prime_UTR_variant;ORIGIN=1;RS=546313281;Pangolin=ENSG00000083799.17|2:0.0|-35:-0.0ENSG00000260616.6|-24:0.0|-6:-0.0
chr16	50801022	886040	C	G	.	.	ALLELEID=875407;CLNDN=Cylindromatosis,_familial|Brooke-Spiegler_syndrome|Familial_multiple_trichoepitheliomata;CLNDISDB=MONDO:MONDO:0007565,MedGen:C1851526,OMIM:132700,Orphanet:ORPHA211|MONDO:MONDO:0011512,MedGen:C1857941,OMIM:605041,Orphanet:ORPHA79493|MONDO:MONDO:0042977,MedGen:C1275122,OMIM:601606,SNOMED_CT:403825008;CLNHGVS=NC_000016.10:g.50801022C>G;CLNREVSTAT=criteria_provided,_single_submitter;CLNSIG=Uncertain_significance;CLNVC=single_nucleotide_variant;CLNVCSO=SO:0001483;CLNVI=Illumina_Clinical_Services_Laboratory,Illumina:673975;GENEINFO=CYLD:1540;MC=SO:0001624|3_prime_UTR_variant;ORIGIN=1;Pangolin=ENSG00000083799.17|-3:0.0|-20:-0.0ENSG00000260616.6|-3:0.01|-44:-0.0
chr16	50801038	887035	G	T	.	.	ALLELEID=875408;CLNDN=Cylindromatosis,_familial|Brooke-Spiegler_syndrome|Familial_multiple_trichoepitheliomata;CLNDISDB=MONDO:MONDO:0007565,MedGen:C1851526,OMIM:132700,Orphanet:ORPHA211|MONDO:MONDO:0011512,MedGen:C1857941,OMIM:605041,Orphanet:ORPHA79493|MONDO:MONDO:0042977,MedGen:C1275122,OMIM:601606,SNOMED_CT:403825008;CLNHGVS=NC_000016.10:g.50801038G>T;CLNREVSTAT=criteria_provided,_single_submitter;CLNSIG=Uncertain_significance;CLNVC=single_nucleotide_variant;CLNVCSO=SO:0001483;CLNVI=Illumina_Clinical_Services_Laboratory,Illumina:824222;GENEINFO=CYLD:1540;MC=SO:0001624|3_prime_UTR_variant;ORIGIN=1;Pangolin=ENSG00000083799.17|-2:0.0|-36:-0.0ENSG00000260616.6|-1:0.0|24:-0.0
chr16	50801199	319566	A	G	.	.	ALLELEID=335242;CLNDN=Cylindromatosis,_familial|Brooke-Spiegler_syndrome|Familial_multiple_trichoepitheliomata;CLNDISDB=MONDO:MONDO:0007565,MedGen:C1851526,OMIM:132700,Orphanet:ORPHA211|MONDO:MONDO:0011512,MedGen:C1857941,OMIM:605041,Orphanet:ORPHA79493|MONDO:MONDO:0042977,MedGen:C1275122,OMIM:601606,SNOMED_CT:403825008;CLNHGVS=NC_000016.10:g.50801199A>G;CLNREVSTAT=criteria_provided,_single_submitter;CLNSIG=Uncertain_significance;CLNVC=single_nucleotide_variant;CLNVCSO=SO:0001483;CLNVI=Illumina_Clinical_Services_Laboratory,Illumina:545882;GENEINFO=CYLD:1540;MC=SO:0001624|3_prime_UTR_variant;ORIGIN=1;RS=886052069;Pangolin=ENSG00000083799.17|-11:0.0|-3:-0.0ENSG00000260616.6|-29:0.0|11:-0.0
chr16	50801210	319567	C	T	.	.	ALLELEID=325599;CLNDN=Cylindromatosis,_familial|Brooke-Spiegler_syndrome|Familial_multiple_trichoepitheliomata;CLNDISDB=MONDO:MONDO:0007565,MedGen:C1851526,OMIM:132700,Orphanet:ORPHA211|MONDO:MONDO:0011512,MedGen:C1857941,OMIM:605041,Orphanet:ORPHA79493|MONDO:MONDO:0042977,MedGen:C1275122,OMIM:601606,SNOMED_CT:403825008;CLNHGVS=NC_000016.10:g.50801210C>T;CLNREVSTAT=criteria_provided,_single_submitter;CLNSIG=Uncertain_significance;CLNVC=single_nucleotide_variant;CLNVCSO=SO:0001483;CLNVI=Illumina_Clinical_Services_Laboratory,Illumina:622086;GENEINFO=CYLD:1540;MC=SO:0001624|3_prime_UTR_variant;ORIGIN=1;RS=886052070;Pangolin=ENSG00000083799.17|-14:0.0|-22:-0.0ENSG00000260616.6|-2:0.0|41:-0.0
chr16	50801349	319568	G	A	.	.	ALLELEID=325609;CLNDN=Cylindromatosis,_familial|Brooke-Spiegler_syndrome|Familial_multiple_trichoepitheliomata;CLNDISDB=MONDO:MONDO:0007565,MedGen:C1851526,OMIM:132700,Orphanet:ORPHA211|MONDO:MONDO:0011512,MedGen:C1857941,OMIM:605041,Orphanet:ORPHA79493|MONDO:MONDO:0042977,MedGen:C1275122,OMIM:601606,SNOMED_CT:403825008;CLNHGVS=NC_000016.10:g.50801349G>A;CLNREVSTAT=criteria_provided,_single_submitter;CLNSIG=Uncertain_significance;CLNVC=single_nucleotide_variant;CLNVCSO=SO:0001483;CLNVI=Illumina_Clinical_Services_Laboratory,Illumina:264448;GENEINFO=CYLD:1540;MC=SO:0001624|3_prime_UTR_variant;ORIGIN=1;RS=886052071;Pangolin=ENSG00000083799.17|-7:0.0|17:-0.0ENSG00000260616.6|-14:0.0|27:-0.0
chr16	50801393	319569	A	T	.	.	AF_TGP=0.0002;ALLELEID=343236;CLNDN=Cylindromatosis,_familial|Brooke-Spiegler_syndrome|Familial_multiple_trichoepitheliomata;CLNDISDB=MONDO:MONDO:0007565,MedGen:C1851526,OMIM:132700,Orphanet:ORPHA211|MONDO:MONDO:0011512,MedGen:C1857941,OMIM:605041,Orphanet:ORPHA79493|MONDO:MONDO:0042977,MedGen:C1275122,OMIM:601606,SNOMED_CT:403825008;CLNHGVS=NC_000016.10:g.50801393A>T;CLNREVSTAT=criteria_provided,_single_submitter;CLNSIG=Uncertain_significance;CLNVC=single_nucleotide_variant;CLNVCSO=SO:0001483;CLNVI=Illumina_Clinical_Services_Laboratory,Illumina:484461;GENEINFO=CYLD:1540;MC=SO:0001624|3_prime_UTR_variant;ORIGIN=1;RS=184571054;Pangolin=ENSG00000083799.17|12:0.0|-29:-0.0ENSG00000260616.6|3:0.0|-3:-0.0
chr16	50801455	319571	G	A	.	.	AF_TGP=0.0002;ALLELEID=341720;CLNDN=Cylindromatosis,_familial|Brooke-Spiegler_syndrome|Familial_multiple_trichoepitheliomata;CLNDISDB=MONDO:MONDO:0007565,MedGen:C1851526,OMIM:132700,Orphanet:ORPHA211|MONDO:MONDO:0011512,MedGen:C1857941,OMIM:605041,Orphanet:ORPHA79493|MONDO:MONDO:0042977,MedGen:C1275122,OMIM:601606,SNOMED_CT:403825008;CLNHGVS=NC_000016.10:g.50801455G>A;CLNREVSTAT=criteria_provided,_single_submitter;CLNSIG=Uncertain_significance;CLNVC=single_nucleotide_variant;CLNVCSO=SO:0001483;CLNVI=Illumina_Clinical_Services_Laboratory,Illumina:132590;GENEINFO=CYLD:1540;MC=SO:0001624|3_prime_UTR_variant;ORIGIN=1;RS=567438576;Pangolin=ENSG00000083799.17|2:0.0|9:-0.0ENSG00000260616.6|-6:0.0|46:-0.0
chr16	50801568	886098	G	T	.	.	ALLELEID=875409;CLNDN=Cylindromatosis,_familial|Brooke-Spiegler_syndrome|Familial_multiple_trichoepitheliomata;CLNDISDB=MONDO:MONDO:0007565,MedGen:C1851526,OMIM:132700,Orphanet:ORPHA211|MONDO:MONDO:0011512,MedGen:C1857941,OMIM:605041,Orphanet:ORPHA79493|MONDO:MONDO:0042977,MedGen:C1275122,OMIM:601606,SNOMED_CT:403825008;CLNHGVS=NC_000016.10:g.50801568G>T;CLNREVSTAT=criteria_provided,_single_submitter;CLNSIG=Uncertain_significance;CLNVC=single_nucleotide_variant;CLNVCSO=SO:0001483;CLNVI=Illumina_Clinical_Services_Laboratory,Illumina:804499;GENEINFO=CYLD:1540;MC=SO:0001624|3_prime_UTR_variant;ORIGIN=1;Pangolin=ENSG00000083799.17|-2:0.0|-9:-0.0ENSG00000260616.6|-41:0.0|-6:-0.0
chr16	50801835	887102	C	A	.	.	ALLELEID=875410;CLNDN=Cylindromatosis,_familial|Brooke-Spiegler_syndrome|Familial_multiple_trichoepitheliomata;CLNDISDB=MONDO:MONDO:0007565,MedGen:C1851526,OMIM:132700,Orphanet:ORPHA211|MONDO:MONDO:0011512,MedGen:C1857941,OMIM:605041,Orphanet:ORPHA79493|MONDO:MONDO:0042977,MedGen:C1275122,OMIM:601606,SNOMED_CT:403825008;CLNHGVS=NC_000016.10:g.50801835C>A;CLNREVSTAT=criteria_provided,_single_submitter;CLNSIG=Uncertain_significance;CLNVC=single_nucleotide_variant;CLNVCSO=SO:0001483;CLNVI=Illumina_Clinical_Services_Laboratory,Illumina:923233;GENEINFO=CYLD:1540;MC=SO:0001624|3_prime_UTR_variant;ORIGIN=1;Pangolin=ENSG00000083799.17|-3:0.0|24:-0.0ENSG00000260616.6|2:0.0|40:-0.0
chr16	50801892	319574	A	G	.	.	ALLELEID=325612;CLNDN=Cylindromatosis,_familial|Brooke-Spiegler_syndrome|Familial_multiple_trichoepitheliomata;CLNDISDB=MONDO:MONDO:0007565,MedGen:C1851526,OMIM:132700,Orphanet:ORPHA211|MONDO:MONDO:0011512,MedGen:C1857941,OMIM:605041,Orphanet:ORPHA79493|MONDO:MONDO:0042977,MedGen:C1275122,OMIM:601606,SNOMED_CT:403825008;CLNHGVS=NC_000016.10:g.50801892A>G;CLNREVSTAT=criteria_provided,_single_submitter;CLNSIG=Uncertain_significance;CLNVC=single_nucleotide_variant;CLNVCSO=SO:0001483;CLNVI=Illumina_Clinical_Services_Laboratory,Illumina:204107;GENEINFO=CYLD:1540;MC=SO:0001624|3_prime_UTR_variant;ORIGIN=1;RS=886052072;Pangolin=ENSG00000083799.17|14:0.0|-3:-0.01ENSG00000260616.6|8:0.0|-17:-0.0
chr16	51136078	319576	A	AC	.	.	ALLELEID=335246;CLNDN=Townes-Brocks_syndrome_1;CLNDISDB=MONDO:MONDO:0054581,MedGen:C4551481,OMIM:107480;CLNHGVS=NC_000016.10:g.51136085dup;CLNREVSTAT=criteria_provided,_single_submitter;CLNSIG=Uncertain_significance;CLNVC=Duplication;CLNVCSO=SO:1000035;CLNVI=Illumina_Clinical_Services_Laboratory,Illumina:632869;GENEINFO=SALL1:6299;MC=SO:0001624|3_prime_UTR_variant;ORIGIN=1;RS=551604859;Pangolin=ENSG00000103449.12|2:0.0|3:-0.0
chr16	51136183	319579	CAAG	C	.	.	ALLELEID=341737;CLNDN=Townes-Brocks_syndrome_1;CLNDISDB=MONDO:MONDO:0054581,MedGen:C4551481,OMIM:107480;CLNHGVS=NC_000016.10:g.51136184_51136186AAG[2];CLNREVSTAT=criteria_provided,_single_submitter;CLNSIG=Uncertain_significance;CLNVC=Microsatellite;CLNVCSO=SO:0000289;CLNVI=Illumina_Clinical_Services_Laboratory,Illumina:497208;GENEINFO=SALL1:6299;MC=SO:0001624|3_prime_UTR_variant;ORIGIN=1;RS=527584319;Pangolin=ENSG00000103449.12|-13:0.0|-13:-0.01
chr16	51136405	319583	CTT	C	.	.	ALLELEID=343237;CLNDN=Townes-Brocks_syndrome_1;CLNDISDB=MONDO:MONDO:0054581,MedGen:C4551481,OMIM:107480;CLNHGVS=NC_000016.10:g.51136409_51136410del;CLNREVSTAT=criteria_provided,_single_submitter;CLNSIG=Uncertain_significance;CLNVC=Deletion;CLNVCSO=SO:0000159;CLNVI=Illumina_Clinical_Services_Laboratory,Illumina:638514;GENEINFO=SALL1:6299;MC=SO:0001624|3_prime_UTR_variant;ORIGIN=1;RS=886052076;Pangolin=ENSG00000103449.12|-34:0.0|42:-0.0
chr16	51136548	319587	TA	T	.	.	ALLELEID=335258;CLNDN=Townes-Brocks_syndrome_1;CLNDISDB=MONDO:MONDO:0054581,MedGen:C4551481,OMIM:107480;CLNHGVS=NC_000016.10:g.51136553del;CLNREVSTAT=criteria_provided,_single_submitter;CLNSIG=Uncertain_significance;CLNVC=Deletion;CLNVCSO=SO:0000159;CLNVI=Illumina_Clinical_Services_Laboratory,Illumina:708415;GENEINFO=SALL1:6299;MC=SO:0001624|3_prime_UTR_variant;ORIGIN=1;RS=886052078;Pangolin=ENSG00000103449.12|19:0.0|20:-0.0
chr16	51137123	808043	C	T	.	.	ALLELEID=797339;CLNDN=not_provided;CLNDISDB=MedGen:CN517202;CLNHGVS=NC_000016.10:g.51137123C>T;CLNREVSTAT=criteria_provided,_single_submitter;CLNSIG=Uncertain_significance;CLNVC=single_nucleotide_variant;CLNVCSO=SO:0001483;GENEINFO=SALL1:6299;MC=SO:0001583|missense_variant;ORIGIN=1;RS=199701845;Pangolin=ENSG00000103449.12|-6:0.0|1:-0.0
chr16	51137149	426902	C	T	.	.	AF_EXAC=5e-05;AF_TGP=0.0006;ALLELEID=415497;CLNDN=Townes_syndrome|not_provided;CLNDISDB=MONDO:MONDO:0007142,MedGen:C0265246,OMIM:PS107480,Orphanet:ORPHA857,SNOMED_CT:24750000|MedGen:CN517202;CLNHGVS=NC_000016.10:g.51137149C>T;CLNREVSTAT=criteria_provided,_multiple_submitters,_no_conflicts;CLNSIG=Uncertain_significance;CLNVC=single_nucleotide_variant;CLNVCSO=SO:0001483;GENEINFO=SALL1:6299;MC=SO:0001583|missense_variant;ORIGIN=1;RS=529030284;Pangolin=ENSG00000103449.12|31:0.0|2:-0.0
chr16	51137240	973876	C	T	.	.	ALLELEID=962178;CLNDN=Townes-Brocks_syndrome_1;CLNDISDB=MONDO:MONDO:0054581,MedGen:C4551481,OMIM:107480;CLNHGVS=NC_000016.10:g.51137240C>T;CLNREVSTAT=criteria_provided,_single_submitter;CLNSIG=Uncertain_significance;CLNVC=single_nucleotide_variant;CLNVCSO=SO:0001483;GENEINFO=SALL1:6299;MC=SO:0001583|missense_variant;ORIGIN=1;Pangolin=ENSG00000103449.12|3:0.0|3:-0.0
chr16	51137251	829915	G	A	.	.	AF_EXAC=5e-05;ALLELEID=818326;CLNDN=Townes-Brocks_syndrome_1;CLNDISDB=MONDO:MONDO:0054581,MedGen:C4551481,OMIM:107480;CLNHGVS=NC_000016.10:g.51137251G>A;CLNREVSTAT=no_assertion_criteria_provided;CLNSIG=Uncertain_significance;CLNVC=single_nucleotide_variant;CLNVCSO=SO:0001483;GENEINFO=SALL1:6299;MC=SO:0001583|missense_variant;ORIGIN=1;RS=776104367;Pangolin=ENSG00000103449.12|16:0.0|38:-0.0
chr16	51137300	932004	T	C	.	.	ALLELEID=919661;CLNDN=Townes-Brocks_syndrome_1;CLNDISDB=MONDO:MONDO:0054581,MedGen:C4551481,OMIM:107480;CLNHGVS=NC_000016.10:g.51137300T>C;CLNREVSTAT=criteria_provided,_single_submitter;CLNSIG=Uncertain_significance;CLNVC=single_nucleotide_variant;CLNVCSO=SO:0001483;GENEINFO=SALL1:6299;MC=SO:0001583|missense_variant;ORIGIN=0;Pangolin=ENSG00000103449.12|-1:0.0|-11:-0.0
chr16	51137305	982425	G	A	.	.	ALLELEID=970546;CLNDN=Townes-Brocks_syndrome_1;CLNDISDB=MONDO:MONDO:0054581,MedGen:C4551481,OMIM:107480;CLNHGVS=NC_000016.10:g.51137305G>A;CLNREVSTAT=criteria_provided,_single_submitter;CLNSIG=Uncertain_significance;CLNVC=single_nucleotide_variant;CLNVCSO=SO:0001483;GENEINFO=SALL1:6299;MC=SO:0001583|missense_variant;ORIGIN=0;Pangolin=ENSG00000103449.12|13:0.0|-38:-0.0
chr16	51137337	501970	G	A	.	.	AF_ESP=0.00038;AF_TGP=0.0002;ALLELEID=493394;CLNDN=not_provided;CLNDISDB=MedGen:CN517202;CLNHGVS=NC_000016.10:g.51137337G>A;CLNREVSTAT=criteria_provided,_single_submitter;CLNSIG=Uncertain_significance;CLNVC=single_nucleotide_variant;CLNVCSO=SO:0001483;GENEINFO=SALL1:6299;MC=SO:0001819|synonymous_variant;ORIGIN=1;RS=142653419;Pangolin=ENSG00000103449.12|43:0.0|-19:-0.0
chr16	51137486	450668	C	T	.	.	ALLELEID=445586;CLNDN=not_provided;CLNDISDB=MedGen:CN517202;CLNHGVS=NC_000016.10:g.51137486C>T;CLNREVSTAT=criteria_provided,_single_submitter;CLNSIG=Uncertain_significance;CLNVC=single_nucleotide_variant;CLNVCSO=SO:0001483;GENEINFO=SALL1:6299;MC=SO:0001583|missense_variant;ORIGIN=1;RS=1555474728;Pangolin=ENSG00000103449.12|-19:0.0|-19:-0.0
chr16	51137503	574766	C	T	.	.	ALLELEID=574086;CLNDN=Townes_syndrome;CLNDISDB=MONDO:MONDO:0007142,MedGen:C0265246,OMIM:PS107480,Orphanet:ORPHA857,SNOMED_CT:24750000;CLNHGVS=NC_000016.10:g.51137503C>T;CLNREVSTAT=criteria_provided,_single_submitter;CLNSIG=Uncertain_significance;CLNVC=single_nucleotide_variant;CLNVCSO=SO:0001483;GENEINFO=SALL1:6299;MC=SO:0001583|missense_variant;ORIGIN=1;RS=1030315086;Pangolin=ENSG00000103449.12|49:0.01|49:-0.01
chr16	51138917	287968	T	C	.	.	ALLELEID=272205;CLNDN=not_provided;CLNDISDB=MedGen:CN517202;CLNHGVS=NC_000016.10:g.51138917T>C;CLNREVSTAT=criteria_provided,_single_submitter;CLNSIG=Uncertain_significance;CLNVC=single_nucleotide_variant;CLNVCSO=SO:0001483;GENEINFO=SALL1:6299;MC=SO:0001583|missense_variant;ORIGIN=1;RS=886043770;Pangolin=ENSG00000103449.12|41:0.0|7:-0.01
chr16	51138952	593466	G	A	.	.	AF_ESP=8e-05;AF_EXAC=7e-05;ALLELEID=584530;CLNDN=not_provided;CLNDISDB=MedGen:CN517202;CLNHGVS=NC_000016.10:g.51138952G>A;CLNREVSTAT=criteria_provided,_single_submitter;CLNSIG=Uncertain_significance;CLNVC=single_nucleotide_variant;CLNVCSO=SO:0001483;GENEINFO=SALL1:6299;MC=SO:0001819|synonymous_variant;ORIGIN=1;RS=143637930;Pangolin=ENSG00000103449.12|-25:0.0|-28:-0.01
chr16	51139000	593468	C	G	.	.	ALLELEID=584532;CLNDN=not_provided;CLNDISDB=MedGen:CN517202;CLNHGVS=NC_000016.10:g.51139000C>G;CLNREVSTAT=criteria_provided,_single_submitter;CLNSIG=Uncertain_significance;CLNVC=single_nucleotide_variant;CLNVCSO=SO:0001483;GENEINFO=SALL1:6299;MC=SO:0001819|synonymous_variant;ORIGIN=1;RS=61731131;Pangolin=ENSG00000103449.12|-41:0.0|0:-0.0
chr16	51139062	219151	G	A	.	.	ALLELEID=216957;CLNDN=Townes_syndrome|Townes-Brocks_syndrome_1;CLNDISDB=MONDO:MONDO:0007142,MedGen:C0265246,OMIM:PS107480,Orphanet:ORPHA857,SNOMED_CT:24750000|MONDO:MONDO:0054581,MedGen:C4551481,OMIM:107480;CLNHGVS=NC_000016.10:g.51139062G>A;CLNREVSTAT=criteria_provided,_single_submitter;CLNSIG=Uncertain_significance;CLNVC=single_nucleotide_variant;CLNVCSO=SO:0001483;GENEINFO=SALL1:6299;MC=SO:0001587|nonsense;ORIGIN=1;RS=864321635;Pangolin=ENSG00000103449.12|2:0.0|36:-0.0
chr16	51139065	388297	T	G	.	.	ALLELEID=374407;CLNDN=not_provided;CLNDISDB=MedGen:CN517202;CLNHGVS=NC_000016.10:g.51139065T>G;CLNREVSTAT=criteria_provided,_single_submitter;CLNSIG=Uncertain_significance;CLNVC=single_nucleotide_variant;CLNVCSO=SO:0001483;GENEINFO=SALL1:6299;MC=SO:0001583|missense_variant;ORIGIN=1;RS=1057523060;Pangolin=ENSG00000103449.12|33:0.0|0:-0.0
chr16	51139134	1006535	T	C	.	.	ALLELEID=996975;CLNDN=Townes_syndrome;CLNDISDB=MONDO:MONDO:0007142,MedGen:C0265246,OMIM:PS107480,Orphanet:ORPHA857,SNOMED_CT:24750000;CLNHGVS=NC_000016.10:g.51139134T>C;CLNREVSTAT=criteria_provided,_single_submitter;CLNSIG=Uncertain_significance;CLNVC=single_nucleotide_variant;CLNVCSO=SO:0001483;GENEINFO=SALL1:6299;MC=SO:0001583|missense_variant;ORIGIN=1;Pangolin=ENSG00000103449.12|-10:0.0|-36:-0.0
chr16	51139201	498285	G	C	.	.	AF_ESP=8e-05;AF_EXAC=3e-05;ALLELEID=489709;CLNDN=not_provided;CLNDISDB=MedGen:CN517202;CLNHGVS=NC_000016.10:g.51139201G>C;CLNREVSTAT=criteria_provided,_single_submitter;CLNSIG=Uncertain_significance;CLNVC=single_nucleotide_variant;CLNVCSO=SO:0001483;GENEINFO=SALL1:6299;MC=SO:0001819|synonymous_variant;ORIGIN=1;RS=138625168;Pangolin=ENSG00000103449.12|35:0.0|-19:-0.0
chr16	51139313	591968	A	G	.	.	ALLELEID=582957;CLNDN=not_provided;CLNDISDB=MedGen:CN517202;CLNHGVS=NC_000016.10:g.51139313A>G;CLNREVSTAT=no_assertion_criteria_provided;CLNSIG=Uncertain_significance;CLNVC=single_nucleotide_variant;CLNVCSO=SO:0001483;GENEINFO=SALL1:6299;MC=SO:0001583|missense_variant;ORIGIN=1;RS=1461765489;Pangolin=ENSG00000103449.12|15:0.0|34:-0.0
chr16	51139376	988234	T	C	.	.	ALLELEID=976144;CLNDN=Congenital_anomalies_of_kidney_and_urinary_tract;CLNDISDB=MONDO:MONDO:0019719,MedGen:C1968949,OMIM:PS610805,Orphanet:ORPHA93545;CLNHGVS=NC_000016.10:g.51139376T>C;CLNREVSTAT=no_assertion_criteria_provided;CLNSIG=Uncertain_significance;CLNVC=single_nucleotide_variant;CLNVCSO=SO:0001483;GENEINFO=SALL1:6299;MC=SO:0001583|missense_variant;ORIGIN=0;Pangolin=ENSG00000103449.12|-29:0.0|3:-0.0
chr16	51139397	284731	G	T	.	.	ALLELEID=268968;CLNDN=not_specified|not_provided;CLNDISDB=MedGen:CN169374|MedGen:CN517202;CLNHGVS=NC_000016.10:g.51139397G>T;CLNREVSTAT=criteria_provided,_conflicting_interpretations;CLNSIG=Conflicting_interpretations_of_pathogenicity;CLNSIGCONF=Likely_benign(1),Uncertain_significance(1);CLNVC=single_nucleotide_variant;CLNVCSO=SO:0001483;GENEINFO=SALL1:6299;MC=SO:0001583|missense_variant;ORIGIN=1;RS=751069468;Pangolin=ENSG00000103449.12|-2:0.0|43:-0.0
chr16	51139632	597351	C	T	.	.	ALLELEID=588412;CLNDN=not_provided;CLNDISDB=MedGen:CN517202;CLNHGVS=NC_000016.10:g.51139632C>T;CLNREVSTAT=criteria_provided,_single_submitter;CLNSIG=Uncertain_significance;CLNVC=single_nucleotide_variant;CLNVCSO=SO:0001483;GENEINFO=SALL1:6299;MC=SO:0001583|missense_variant;ORIGIN=1;RS=199626036;Pangolin=ENSG00000103449.12|40:0.0|12:-0.0
chr16	51139673	195186	C	G	.	.	AF_EXAC=2e-05;ALLELEID=192347;CLNDN=not_provided;CLNDISDB=MedGen:CN517202;CLNHGVS=NC_000016.10:g.51139673C>G;CLNREVSTAT=criteria_provided,_single_submitter;CLNSIG=Uncertain_significance;CLNVC=single_nucleotide_variant;CLNVCSO=SO:0001483;GENEINFO=SALL1:6299;MC=SO:0001583|missense_variant;ORIGIN=1;RS=770243923;Pangolin=ENSG00000103449.12|-1:0.01|3:-0.0
chr16	51139849	284615	G	T	.	.	AF_ESP=8e-05;AF_EXAC=0.00012;AF_TGP=0.0004;ALLELEID=268852;CLNDN=not_provided;CLNDISDB=MedGen:CN517202;CLNHGVS=NC_000016.10:g.51139849G>T;CLNREVSTAT=criteria_provided,_single_submitter;CLNSIG=Uncertain_significance;CLNVC=single_nucleotide_variant;CLNVCSO=SO:0001483;GENEINFO=SALL1:6299;MC=SO:0001819|synonymous_variant;ORIGIN=1;RS=377295510;Pangolin=ENSG00000103449.12|-2:0.0|2:-0.0
chr16	51139939	195189	C	G	.	.	ALLELEID=192350;CLNDN=not_provided;CLNDISDB=MedGen:CN517202;CLNHGVS=NC_000016.10:g.51139939C>G;CLNREVSTAT=criteria_provided,_single_submitter;CLNSIG=Uncertain_significance;CLNVC=single_nucleotide_variant;CLNVCSO=SO:0001483;GENEINFO=SALL1:6299;MC=SO:0001819|synonymous_variant;ORIGIN=1;RS=774128799;Pangolin=ENSG00000103449.12|-6:0.0|21:-0.0
chr16	51139944	499155	G	A	.	.	AF_ESP=8e-05;AF_EXAC=2e-05;ALLELEID=490579;CLNDN=not_provided;CLNDISDB=MedGen:CN517202;CLNHGVS=NC_000016.10:g.51139944G>A;CLNREVSTAT=criteria_provided,_single_submitter;CLNSIG=Uncertain_significance;CLNVC=single_nucleotide_variant;CLNVCSO=SO:0001483;GENEINFO=SALL1:6299;MC=SO:0001583|missense_variant;ORIGIN=1;RS=140384285;Pangolin=ENSG00000103449.12|-11:0.0|-31:-0.0
chr16	51139999	594800	C	T	.	.	ALLELEID=585862;CLNDN=not_provided;CLNDISDB=MedGen:CN517202;CLNHGVS=NC_000016.10:g.51139999C>T;CLNREVSTAT=criteria_provided,_single_submitter;CLNSIG=Uncertain_significance;CLNVC=single_nucleotide_variant;CLNVCSO=SO:0001483;GENEINFO=SALL1:6299;MC=SO:0001819|synonymous_variant;ORIGIN=1;RS=1430868205;Pangolin=ENSG00000103449.12|-2:0.0|17:-0.0
chr16	51140172	829987	G	A	.	.	ALLELEID=818329;CLNDN=Townes-Brocks_syndrome_1;CLNDISDB=MONDO:MONDO:0054581,MedGen:C4551481,OMIM:107480;CLNHGVS=NC_000016.10:g.51140172G>A;CLNREVSTAT=criteria_provided,_single_submitter;CLNSIG=Uncertain_significance;CLNVC=single_nucleotide_variant;CLNVCSO=SO:0001483;GENEINFO=SALL1:6299;MC=SO:0001587|nonsense;ORIGIN=9;RS=1597229404;Pangolin=ENSG00000103449.12|32:0.0|-32:-0.0
chr16	51140460	813676	G	A	.	.	ALLELEID=801909;CLNDN=Microcephaly;CLNDISDB=Human_Phenotype_Ontology:HP:0000252,Human_Phenotype_Ontology:HP:0001366,Human_Phenotype_Ontology:HP:0005485,Human_Phenotype_Ontology:HP:0005489,Human_Phenotype_Ontology:HP:0005497,MedGen:C4551563;CLNHGVS=NC_000016.10:g.51140460G>A;CLNREVSTAT=no_assertion_criteria_provided;CLNSIG=Uncertain_significance;CLNVC=single_nucleotide_variant;CLNVCSO=SO:0001483;GENEINFO=SALL1:6299;MC=SO:0001583|missense_variant;ORIGIN=1;Pangolin=ENSG00000103449.12|2:0.0|4:-0.0
chr16	51140484	633685	T	C	.	.	AF_EXAC=1e-05;ALLELEID=622116;CLNDN=not_provided;CLNDISDB=MedGen:CN517202;CLNHGVS=NC_000016.10:g.51140484T>C;CLNREVSTAT=no_assertion_criteria_provided;CLNSIG=Uncertain_significance;CLNVC=single_nucleotide_variant;CLNVCSO=SO:0001483;GENEINFO=SALL1:6299;MC=SO:0001583|missense_variant;ORIGIN=1;RS=761575154;Pangolin=ENSG00000103449.12|1:0.0|-20:-0.0
chr16	51140507	289697	G	A	.	.	AF_ESP=0.00015;AF_EXAC=0.00013;ALLELEID=273934;CLNDN=not_provided;CLNDISDB=MedGen:CN517202;CLNHGVS=NC_000016.10:g.51140507G>A;CLNREVSTAT=criteria_provided,_single_submitter;CLNSIG=Uncertain_significance;CLNVC=single_nucleotide_variant;CLNVCSO=SO:0001483;GENEINFO=SALL1:6299;MC=SO:0001583|missense_variant;ORIGIN=1;RS=373471563;Pangolin=ENSG00000103449.12|29:0.0|-1:-0.0
chr16	51140708	693986	T	C	.	.	ALLELEID=681810;CLNDN=Townes-Brocks_syndrome_1;CLNDISDB=MONDO:MONDO:0054581,MedGen:C4551481,OMIM:107480;CLNHGVS=NC_000016.10:g.51140708T>C;CLNREVSTAT=criteria_provided,_single_submitter;CLNSIG=Uncertain_significance;CLNVC=single_nucleotide_variant;CLNVCSO=SO:0001483;GENEINFO=SALL1:6299;MC=SO:0001583|missense_variant;ORIGIN=1;RS=776094507;Pangolin=ENSG00000103449.12|1:0.0|4:-0.0
chr16	51140817	388298	G	A	.	.	ALLELEID=375206;CLNDN=not_provided;CLNDISDB=MedGen:CN517202;CLNHGVS=NC_000016.10:g.51140817G>A;CLNREVSTAT=criteria_provided,_single_submitter;CLNSIG=Uncertain_significance;CLNVC=single_nucleotide_variant;CLNVCSO=SO:0001483;GENEINFO=SALL1:6299;MC=SO:0001583|missense_variant;ORIGIN=1;RS=1057523061;Pangolin=ENSG00000103449.12|-49:0.0|36:-0.0
chr16	51140824	284949	G	T	.	.	AF_EXAC=2e-05;ALLELEID=269186;CLNDN=not_provided;CLNDISDB=MedGen:CN517202;CLNHGVS=NC_000016.10:g.51140824G>T;CLNREVSTAT=criteria_provided,_single_submitter;CLNSIG=Uncertain_significance;CLNVC=single_nucleotide_variant;CLNVCSO=SO:0001483;GENEINFO=SALL1:6299;MC=SO:0001819|synonymous_variant;ORIGIN=1;RS=758330038;Pangolin=ENSG00000103449.12|29:0.0|29:-0.0
chr16	51140893	289298	A	T	.	.	ALLELEID=273535;CLNDN=not_provided;CLNDISDB=MedGen:CN517202;CLNHGVS=NC_000016.10:g.51140893A>T;CLNREVSTAT=criteria_provided,_single_submitter;CLNSIG=Uncertain_significance;CLNVC=single_nucleotide_variant;CLNVCSO=SO:0001483;GENEINFO=SALL1:6299;MC=SO:0001583|missense_variant;ORIGIN=1;RS=201203066;Pangolin=ENSG00000103449.12|-26:0.0|-27:-0.0
chr16	51141078	195188	T	C	.	.	ALLELEID=192349;CLNDN=not_provided;CLNDISDB=MedGen:CN517202;CLNHGVS=NC_000016.10:g.51141078T>C;CLNREVSTAT=criteria_provided,_single_submitter;CLNSIG=Uncertain_significance;CLNVC=single_nucleotide_variant;CLNVCSO=SO:0001483;GENEINFO=SALL1:6299;MC=SO:0001583|missense_variant;ORIGIN=1;RS=794727269;Pangolin=ENSG00000103449.12|0:0.0|-2:-0.0
chr16	51141197	281675	T	G	.	.	ALLELEID=265912;CLNDN=not_provided;CLNDISDB=MedGen:CN517202;CLNHGVS=NC_000016.10:g.51141197T>G;CLNREVSTAT=criteria_provided,_single_submitter;CLNSIG=Uncertain_significance;CLNVC=single_nucleotide_variant;CLNVCSO=SO:0001483;GENEINFO=SALL1:6299;MC=SO:0001583|missense_variant;ORIGIN=1;RS=886042214;Pangolin=ENSG00000103449.12|-12:0.0|-2:-0.0
chr16	51141236	285406	G	A	.	.	ALLELEID=269643;CLNDN=Inborn_genetic_diseases|not_provided;CLNDISDB=MeSH:D030342,MedGen:C0950123|MedGen:CN517202;CLNHGVS=NC_000016.10:g.51141236G>A;CLNREVSTAT=criteria_provided,_multiple_submitters,_no_conflicts;CLNSIG=Uncertain_significance;CLNVC=single_nucleotide_variant;CLNVCSO=SO:0001483;GENEINFO=SALL1:6299;MC=SO:0001583|missense_variant;ORIGIN=1;RS=886043094;Pangolin=ENSG00000103449.12|1:0.0|-1:-0.0
chr16	51141273	208167	G	A	.	.	ALLELEID=204430;CLNDN=Townes-Brocks_syndrome_1;CLNDISDB=MONDO:MONDO:0054581,MedGen:C4551481,OMIM:107480;CLNHGVS=NC_000016.10:g.51141273G>A;CLNREVSTAT=criteria_provided,_conflicting_interpretations;CLNSIG=Conflicting_interpretations_of_pathogenicity;CLNSIGCONF=Pathogenic(1),Uncertain_significance(1);CLNVC=single_nucleotide_variant;CLNVCSO=SO:0001483;GENEINFO=SALL1:6299;MC=SO:0001583|missense_variant;ORIGIN=1;RS=864621971;Pangolin=ENSG00000103449.12|-12:0.0|-15:-0.0
chr16	51141519	771794	C	T	.	.	AF_EXAC=1e-05;ALLELEID=703733;CLNDN=Townes-Brocks_syndrome_1|not_provided;CLNDISDB=MONDO:MONDO:0054581,MedGen:C4551481,OMIM:107480|MedGen:CN517202;CLNHGVS=NC_000016.10:g.51141519C>T;CLNREVSTAT=criteria_provided,_conflicting_interpretations;CLNSIG=Conflicting_interpretations_of_pathogenicity;CLNSIGCONF=Likely_benign(1),Uncertain_significance(1);CLNVC=single_nucleotide_variant;CLNVCSO=SO:0001483;CLNVI=Broad_Institute_Rare_Disease_Group,_Broad_Institute:4da39b35-f4fe-4ead-8231-a52a1753bc52;GENEINFO=SALL1:6299;MC=SO:0001583|missense_variant;ORIGIN=1;RS=761053549;Pangolin=ENSG00000103449.12|-9:0.0|-1:-0.0
chr16	51141620	633693	T	C	.	.	AF_EXAC=1e-05;ALLELEID=622117;CLNDN=VACTERL_association_with_hydrocephalus|not_provided;CLNDISDB=MONDO:MONDO:0010172,MedGen:C1848599,OMIM:276950,Orphanet:ORPHA3412|MedGen:CN517202;CLNHGVS=NC_000016.10:g.51141620T>C;CLNREVSTAT=criteria_provided,_single_submitter;CLNSIG=Uncertain_significance;CLNVC=single_nucleotide_variant;CLNVCSO=SO:0001483;CLNVI=Genomic_Medicine_Lab,_University_of_California_San_Francisco:UCSF141;GENEINFO=SALL1:6299;MC=SO:0001583|missense_variant;ORIGIN=9;RS=775143619;Pangolin=ENSG00000103449.12|23:0.0|4:-0.0
chr16	51141650	493182	A	G	.	.	ALLELEID=486145;CLNDN=not_provided;CLNDISDB=MedGen:CN517202;CLNHGVS=NC_000016.10:g.51141650A>G;CLNREVSTAT=criteria_provided,_single_submitter;CLNSIG=Uncertain_significance;CLNVC=single_nucleotide_variant;CLNVCSO=SO:0001483;GENEINFO=SALL1:6299;MC=SO:0001583|missense_variant;ORIGIN=1;RS=1555475381;Pangolin=ENSG00000103449.12|-7:0.0|-25:-0.0
chr16	51141674	654753	G	T	.	.	ALLELEID=644747;CLNDN=Townes_syndrome;CLNDISDB=MONDO:MONDO:0007142,MedGen:C0265246,OMIM:PS107480,Orphanet:ORPHA857,SNOMED_CT:24750000;CLNHGVS=NC_000016.10:g.51141674G>T;CLNREVSTAT=criteria_provided,_single_submitter;CLNSIG=Uncertain_significance;CLNVC=single_nucleotide_variant;CLNVCSO=SO:0001483;GENEINFO=SALL1:6299;MC=SO:0001583|missense_variant;ORIGIN=1;RS=1417997778;Pangolin=ENSG00000103449.12|5:0.0|-31:-0.0
chr16	51141732	258877	T	TGCC	.	.	ALLELEID=255796;CLNDN=Townes_syndrome|Townes-Brocks_syndrome_1|not_specified;CLNDISDB=MONDO:MONDO:0007142,MedGen:C0265246,OMIM:PS107480,Orphanet:ORPHA857,SNOMED_CT:24750000|MONDO:MONDO:0054581,MedGen:C4551481,OMIM:107480|MedGen:CN169374;CLNHGVS=NC_000016.10:g.51141735_51141737CGC[5];CLNREVSTAT=criteria_provided,_conflicting_interpretations;CLNSIG=Conflicting_interpretations_of_pathogenicity;CLNSIGCONF=Benign(1),Likely_benign(2),Uncertain_significance(1);CLNVC=Microsatellite;CLNVCSO=SO:0000289;CLNVI=Illumina_Clinical_Services_Laboratory,Illumina:645654;GENEINFO=SALL1:6299;MC=SO:0001821|inframe_insertion;ORIGIN=1;RS=1555475414;Pangolin=ENSG00000103449.12|-12:0.0|-12:-0.0
chr16	51141738	290062	C	T	.	.	AF_EXAC=6e-05;ALLELEID=274299;CLNDN=not_provided;CLNDISDB=MedGen:CN517202;CLNHGVS=NC_000016.10:g.51141738C>T;CLNREVSTAT=criteria_provided,_single_submitter;CLNSIG=Uncertain_significance;CLNVC=single_nucleotide_variant;CLNVCSO=SO:0001483;GENEINFO=SALL1:6299;MC=SO:0001583|missense_variant;ORIGIN=1;RS=754902005;Pangolin=ENSG00000103449.12|-18:0.0|-18:-0.0
chr16	51141744	282759	C	CGCCGCT	.	.	ALLELEID=266996;CLNDN=not_specified|not_provided;CLNDISDB=MedGen:CN169374|MedGen:CN517202;CLNHGVS=NC_000016.10:g.51141746_51141747insCGCTGC;CLNREVSTAT=criteria_provided,_conflicting_interpretations;CLNSIG=Conflicting_interpretations_of_pathogenicity;CLNSIGCONF=Likely_benign(1),Uncertain_significance(1);CLNVC=Insertion;CLNVCSO=SO:0000667;GENEINFO=SALL1:6299;MC=SO:0001821|inframe_insertion;ORIGIN=1;RS=1555475415;Pangolin=ENSG00000103449.12|-24:0.0|-24:-0.0
chr16	51141744	523050	C	CGCCGCTGCT	.	.	ALLELEID=513634;CLNDN=Townes-Brocks_syndrome_1;CLNDISDB=MONDO:MONDO:0054581,MedGen:C4551481,OMIM:107480;CLNHGVS=NC_000016.10:g.51141746_51141747insCGCTGCTGC;CLNREVSTAT=criteria_provided,_single_submitter;CLNSIG=Uncertain_significance;CLNVC=Insertion;CLNVCSO=SO:0000667;GENEINFO=SALL1:6299;MC=SO:0001821|inframe_insertion;ORIGIN=4;RS=1555475415;Pangolin=ENSG00000103449.12|-24:0.0|-24:-0.0
chr16	51141744	319615	C	CGCTGCT	.	.	ALLELEID=335283;CLNDN=Townes_syndrome|Townes-Brocks_syndrome_1|not_specified;CLNDISDB=MONDO:MONDO:0007142,MedGen:C0265246,OMIM:PS107480,Orphanet:ORPHA857,SNOMED_CT:24750000|MONDO:MONDO:0054581,MedGen:C4551481,OMIM:107480|MedGen:CN169374;CLNHGVS=NC_000016.10:g.51141745_51141747GCT[12];CLNREVSTAT=criteria_provided,_conflicting_interpretations;CLNSIG=Conflicting_interpretations_of_pathogenicity;CLNSIGCONF=Benign(2),Uncertain_significance(1);CLNVC=Microsatellite;CLNVCSO=SO:0000289;CLNVI=Illumina_Clinical_Services_Laboratory,Illumina:767291;GENEINFO=SALL1:6299;MC=SO:0001821|inframe_insertion;ORIGIN=1;RS=113614842;Pangolin=ENSG00000103449.12|-24:0.0|-24:-0.0
chr16	51141744	1048816	C	CGCTGCTGCTGCTGCTGCT	.	.	ALLELEID=1038443;CLNDN=not_provided;CLNDISDB=MedGen:CN517202;CLNHGVS=NC_000016.10:g.51141745GCT[16];CLNREVSTAT=no_assertion_criteria_provided;CLNSIG=Uncertain_significance;CLNVC=Microsatellite;CLNVCSO=SO:0000289;GENEINFO=SALL1:6299;MC=SO:0001821|inframe_insertion;ORIGIN=0;Pangolin=ENSG00000103449.12|-24:0.0|-24:-0.0
chr16	51141744	195187	CGCT	C	.	.	ALLELEID=192348;CLNDN=Townes-Brocks_syndrome_1|not_specified;CLNDISDB=MONDO:MONDO:0054581,MedGen:C4551481,OMIM:107480|MedGen:CN169374;CLNHGVS=NC_000016.10:g.51141745_51141747GCT[9];CLNREVSTAT=criteria_provided,_conflicting_interpretations;CLNSIG=Conflicting_interpretations_of_pathogenicity;CLNSIGCONF=Benign(3),Uncertain_significance(1);CLNVC=Microsatellite;CLNVCSO=SO:0000289;CLNVI=Illumina_Clinical_Services_Laboratory,Illumina:620651;GENEINFO=SALL1:6299;MC=SO:0001822|inframe_deletion;ORIGIN=1;RS=113614842;Pangolin=ENSG00000103449.12|-24:0.0|-24:-0.0
chr16	51141744	224343	CGCTGCTGCT	C	.	.	ALLELEID=226088;CLNDN=Townes-Brocks_syndrome_1|not_specified|not_provided;CLNDISDB=MONDO:MONDO:0054581,MedGen:C4551481,OMIM:107480|MedGen:CN169374|MedGen:CN517202;CLNHGVS=NC_000016.10:g.51141745_51141747GCT[7];CLNREVSTAT=criteria_provided,_conflicting_interpretations;CLNSIG=Conflicting_interpretations_of_pathogenicity;CLNSIGCONF=Benign(1),Likely_benign(1),Uncertain_significance(1);CLNVC=Microsatellite;CLNVCSO=SO:0000289;GENEINFO=SALL1:6299;MC=SO:0001822|inframe_deletion;ORIGIN=1;RS=113614842;Pangolin=ENSG00000103449.12|-24:0.0|-43:-0.0
chr16	51141745	988233	G	T	.	.	ALLELEID=976145;CLNDN=Congenital_anomalies_of_kidney_and_urinary_tract;CLNDISDB=MONDO:MONDO:0019719,MedGen:C1968949,OMIM:PS610805,Orphanet:ORPHA93545;CLNHGVS=NC_000016.10:g.51141745G>T;CLNREVSTAT=no_assertion_criteria_provided;CLNSIG=Uncertain_significance;CLNVC=single_nucleotide_variant;CLNVCSO=SO:0001483;GENEINFO=SALL1:6299;MC=SO:0001583|missense_variant;ORIGIN=0;Pangolin=ENSG00000103449.12|-25:0.0|-26:-0.0
chr16	51141798	854286	C	T	.	.	ALLELEID=843963;CLNDN=Townes_syndrome;CLNDISDB=MONDO:MONDO:0007142,MedGen:C0265246,OMIM:PS107480,Orphanet:ORPHA857,SNOMED_CT:24750000;CLNHGVS=NC_000016.10:g.51141798C>T;CLNREVSTAT=criteria_provided,_single_submitter;CLNSIG=Uncertain_significance;CLNVC=single_nucleotide_variant;CLNVCSO=SO:0001483;GENEINFO=SALL1:6299;MC=SO:0001583|missense_variant;ORIGIN=1;Pangolin=ENSG00000103449.12|-2:0.0|46:-0.0
chr16	51141810	862986	C	T	.	.	ALLELEID=843964;CLNDN=Townes_syndrome;CLNDISDB=MONDO:MONDO:0007142,MedGen:C0265246,OMIM:PS107480,Orphanet:ORPHA857,SNOMED_CT:24750000;CLNHGVS=NC_000016.10:g.51141810C>T;CLNREVSTAT=criteria_provided,_single_submitter;CLNSIG=Uncertain_significance;CLNVC=single_nucleotide_variant;CLNVCSO=SO:0001483;GENEINFO=SALL1:6299;MC=SO:0001583|missense_variant;ORIGIN=1;Pangolin=ENSG00000103449.12|-2:0.0|-11:-0.0
chr16	51141811	598081	G	A	.	.	AF_ESP=0.00023;AF_EXAC=0.00036;AF_TGP=0.0008;ALLELEID=589142;CLNDN=not_provided;CLNDISDB=MedGen:CN517202;CLNHGVS=NC_000016.10:g.51141811G>A;CLNREVSTAT=criteria_provided,_single_submitter;CLNSIG=Uncertain_significance;CLNVC=single_nucleotide_variant;CLNVCSO=SO:0001483;GENEINFO=SALL1:6299;MC=SO:0001819|synonymous_variant;ORIGIN=1;RS=151051011;Pangolin=ENSG00000103449.12|-12:0.0|48:-0.0
chr16	51141861	499461	T	C	.	.	AF_ESP=8e-05;AF_EXAC=6e-05;AF_TGP=0.0002;ALLELEID=490885;CLNDN=not_provided;CLNDISDB=MedGen:CN517202;CLNHGVS=NC_000016.10:g.51141861T>C;CLNREVSTAT=criteria_provided,_single_submitter;CLNSIG=Uncertain_significance;CLNVC=single_nucleotide_variant;CLNVCSO=SO:0001483;GENEINFO=SALL1:6299;MC=SO:0001583|missense_variant;ORIGIN=1;RS=377440481;Pangolin=ENSG00000103449.12|44:0.0|-2:-0.0
chr16	51141963	591471	GGGAGAA	G	.	.	ALLELEID=582462;CLNDN=not_provided;CLNDISDB=MedGen:CN517202;CLNHGVS=NC_000016.10:g.51141966_51141971del;CLNREVSTAT=no_assertion_criteria_provided;CLNSIG=Uncertain_significance;CLNVC=Deletion;CLNVCSO=SO:0000159;GENEINFO=SALL1:6299;MC=SO:0001822|inframe_deletion,SO:0001623|5_prime_UTR_variant;ORIGIN=1;RS=1438564053;Pangolin=ENSG00000103449.12|23:0.0|-5:-0.0
chr16	51142047	593865	G	A	.	.	AF_EXAC=1e-05;AF_TGP=0.0002;ALLELEID=584928;CLNDN=not_provided;CLNDISDB=MedGen:CN517202;CLNHGVS=NC_000016.10:g.51142047G>A;CLNREVSTAT=criteria_provided,_single_submitter;CLNSIG=Uncertain_significance;CLNVC=single_nucleotide_variant;CLNVCSO=SO:0001483;GENEINFO=SALL1:6299;MC=SO:0001819|synonymous_variant,SO:0001623|5_prime_UTR_variant;ORIGIN=1;RS=529187255;Pangolin=ENSG00000103449.12|35:0.0|-18:-0.0
chr16	51142092	224342	C	T	.	.	AF_ESP=8e-05;AF_EXAC=2e-05;ALLELEID=226089;CLNDN=Townes-Brocks_syndrome_1;CLNDISDB=MONDO:MONDO:0054581,MedGen:C4551481,OMIM:107480;CLNHGVS=NC_000016.10:g.51142092C>T;CLNREVSTAT=criteria_provided,_single_submitter;CLNSIG=Uncertain_significance;CLNVC=single_nucleotide_variant;CLNVCSO=SO:0001483;GENEINFO=SALL1:6299;MC=SO:0001583|missense_variant,SO:0001623|5_prime_UTR_variant;ORIGIN=0;RS=373744120;Pangolin=ENSG00000103449.12|44:0.0|1:-0.0
chr16	51151199	319622	C	T	.	.	ALLELEID=341772;CLNDN=Townes-Brocks_syndrome_1;CLNDISDB=MONDO:MONDO:0054581,MedGen:C4551481,OMIM:107480;CLNHGVS=NC_000016.10:g.51151199C>T;CLNREVSTAT=criteria_provided,_single_submitter;CLNSIG=Uncertain_significance;CLNVC=single_nucleotide_variant;CLNVCSO=SO:0001483;CLNVI=Illumina_Clinical_Services_Laboratory,Illumina:148663;GENEINFO=SALL1:6299;MC=SO:0001583|missense_variant;ORIGIN=1;RS=886052085;Pangolin=ENSG00000285367.1|18:0.0|11:-0.0ENSG00000103449.12|-33:0.02|-37:-0.0
chr16	53600193	319623	G	C	.	.	ALLELEID=325639;CLNDN=Joubert_syndrome_7|Meckel_syndrome,_type_5|Nephronophthisis_8;CLNDISDB=MONDO:MONDO:0012694,MedGen:C1969053,OMIM:611560|MONDO:MONDO:0012695,MedGen:C1969052,OMIM:611561|MedGen:CN119610;CLNHGVS=NC_000016.10:g.53600193G>C;CLNREVSTAT=criteria_provided,_single_submitter;CLNSIG=Uncertain_significance;CLNVC=single_nucleotide_variant;CLNVCSO=SO:0001483;CLNVI=Illumina_Clinical_Services_Laboratory,Illumina:456218;GENEINFO=RPGRIP1L:23322;MC=SO:0001624|3_prime_UTR_variant;ORIGIN=1;RS=886052086;Pangolin=ENSG00000103494.14|-37:0.0|1:-0.0
chr16	53600207	888370	T	C	.	.	ALLELEID=875411;CLNDN=Joubert_syndrome_7|Meckel_syndrome,_type_5|Nephronophthisis_8;CLNDISDB=MONDO:MONDO:0012694,MedGen:C1969053,OMIM:611560|MONDO:MONDO:0012695,MedGen:C1969052,OMIM:611561|MedGen:CN119610;CLNHGVS=NC_000016.10:g.53600207T>C;CLNREVSTAT=criteria_provided,_single_submitter;CLNSIG=Uncertain_significance;CLNVC=single_nucleotide_variant;CLNVCSO=SO:0001483;CLNVI=Illumina_Clinical_Services_Laboratory,Illumina:638234;GENEINFO=RPGRIP1L:23322;MC=SO:0001624|3_prime_UTR_variant;ORIGIN=1;Pangolin=ENSG00000103494.14|11:0.0|-2:-0.0
chr16	53600431	885264	T	A	.	.	ALLELEID=875412;CLNDN=Joubert_syndrome_7|Meckel_syndrome,_type_5|Nephronophthisis_8;CLNDISDB=MONDO:MONDO:0012694,MedGen:C1969053,OMIM:611560|MONDO:MONDO:0012695,MedGen:C1969052,OMIM:611561|MedGen:CN119610;CLNHGVS=NC_000016.10:g.53600431T>A;CLNREVSTAT=criteria_provided,_single_submitter;CLNSIG=Uncertain_significance;CLNVC=single_nucleotide_variant;CLNVCSO=SO:0001483;CLNVI=Illumina_Clinical_Services_Laboratory,Illumina:283016;GENEINFO=RPGRIP1L:23322;MC=SO:0001624|3_prime_UTR_variant;ORIGIN=1;Pangolin=ENSG00000103494.14|-42:0.0|12:-0.0
chr16	53600449	319625	C	T	.	.	AF_TGP=0.0014;ALLELEID=343260;CLNDN=Joubert_syndrome_7|Meckel_syndrome,_type_5|Nephronophthisis_8;CLNDISDB=MONDO:MONDO:0012694,MedGen:C1969053,OMIM:611560|MONDO:MONDO:0012695,MedGen:C1969052,OMIM:611561|MedGen:CN119610;CLNHGVS=NC_000016.10:g.53600449C>T;CLNREVSTAT=criteria_provided,_single_submitter;CLNSIG=Uncertain_significance;CLNVC=single_nucleotide_variant;CLNVCSO=SO:0001483;CLNVI=Illumina_Clinical_Services_Laboratory,Illumina:86830;GENEINFO=RPGRIP1L:23322;MC=SO:0001624|3_prime_UTR_variant;ORIGIN=1;RS=188203905;Pangolin=ENSG00000103494.14|-3:0.0|-6:-0.0
chr16	53600479	885265	C	T	.	.	ALLELEID=875413;CLNDN=Joubert_syndrome_7|Meckel_syndrome,_type_5|Nephronophthisis_8;CLNDISDB=MONDO:MONDO:0012694,MedGen:C1969053,OMIM:611560|MONDO:MONDO:0012695,MedGen:C1969052,OMIM:611561|MedGen:CN119610;CLNHGVS=NC_000016.10:g.53600479C>T;CLNREVSTAT=criteria_provided,_single_submitter;CLNSIG=Uncertain_significance;CLNVC=single_nucleotide_variant;CLNVCSO=SO:0001483;CLNVI=Illumina_Clinical_Services_Laboratory,Illumina:1337950;GENEINFO=RPGRIP1L:23322;MC=SO:0001624|3_prime_UTR_variant;ORIGIN=1;Pangolin=ENSG00000103494.14|-2:0.0|-36:-0.0
chr16	53600492	319626	C	A	.	.	AF_TGP=0.002;ALLELEID=341773;CLNDN=Joubert_syndrome_7|Meckel_syndrome,_type_5|Nephronophthisis_8;CLNDISDB=MONDO:MONDO:0012694,MedGen:C1969053,OMIM:611560|MONDO:MONDO:0012695,MedGen:C1969052,OMIM:611561|MedGen:CN119610;CLNHGVS=NC_000016.10:g.53600492C>A;CLNREVSTAT=criteria_provided,_single_submitter;CLNSIG=Uncertain_significance;CLNVC=single_nucleotide_variant;CLNVCSO=SO:0001483;CLNVI=Illumina_Clinical_Services_Laboratory,Illumina:101424;GENEINFO=RPGRIP1L:23322;MC=SO:0001624|3_prime_UTR_variant;ORIGIN=1;RS=151226475;Pangolin=ENSG00000103494.14|-49:0.0|36:-0.0
chr16	53600566	886160	C	T	.	.	ALLELEID=875414;CLNDN=Joubert_syndrome_7|Meckel_syndrome,_type_5|Nephronophthisis_8;CLNDISDB=MONDO:MONDO:0012694,MedGen:C1969053,OMIM:611560|MONDO:MONDO:0012695,MedGen:C1969052,OMIM:611561|MedGen:CN119610;CLNHGVS=NC_000016.10:g.53600566C>T;CLNREVSTAT=criteria_provided,_single_submitter;CLNSIG=Uncertain_significance;CLNVC=single_nucleotide_variant;CLNVCSO=SO:0001483;CLNVI=Illumina_Clinical_Services_Laboratory,Illumina:1358312;GENEINFO=RPGRIP1L:23322;MC=SO:0001624|3_prime_UTR_variant;ORIGIN=1;Pangolin=ENSG00000103494.14|-38:0.0|20:-0.0
chr16	53600594	319627	C	T	.	.	AF_TGP=0.0012;ALLELEID=325640;CLNDN=Joubert_syndrome_7|Meckel_syndrome,_type_5|Nephronophthisis_8;CLNDISDB=MONDO:MONDO:0012694,MedGen:C1969053,OMIM:611560|MONDO:MONDO:0012695,MedGen:C1969052,OMIM:611561|MedGen:CN119610;CLNHGVS=NC_000016.10:g.53600594C>T;CLNREVSTAT=criteria_provided,_single_submitter;CLNSIG=Uncertain_significance;CLNVC=single_nucleotide_variant;CLNVCSO=SO:0001483;CLNVI=Illumina_Clinical_Services_Laboratory,Illumina:303178;GENEINFO=RPGRIP1L:23322;MC=SO:0001624|3_prime_UTR_variant;ORIGIN=1;RS=192765976;Pangolin=ENSG00000103494.14|-8:0.0|-11:-0.0
chr16	53600615	887174	T	A	.	.	ALLELEID=875415;CLNDN=Joubert_syndrome_7|Meckel_syndrome,_type_5|Nephronophthisis_8;CLNDISDB=MONDO:MONDO:0012694,MedGen:C1969053,OMIM:611560|MONDO:MONDO:0012695,MedGen:C1969052,OMIM:611561|MedGen:CN119610;CLNHGVS=NC_000016.10:g.53600615T>A;CLNREVSTAT=criteria_provided,_single_submitter;CLNSIG=Uncertain_significance;CLNVC=single_nucleotide_variant;CLNVCSO=SO:0001483;CLNVI=Illumina_Clinical_Services_Laboratory,Illumina:940823;GENEINFO=RPGRIP1L:23322;MC=SO:0001624|3_prime_UTR_variant;ORIGIN=1;Pangolin=ENSG00000103494.14|20:0.0|-29:-0.0
chr16	53600691	887175	T	C	.	.	ALLELEID=875416;CLNDN=Joubert_syndrome_7|Meckel_syndrome,_type_5|Nephronophthisis_8;CLNDISDB=MONDO:MONDO:0012694,MedGen:C1969053,OMIM:611560|MONDO:MONDO:0012695,MedGen:C1969052,OMIM:611561|MedGen:CN119610;CLNHGVS=NC_000016.10:g.53600691T>C;CLNREVSTAT=criteria_provided,_single_submitter;CLNSIG=Uncertain_significance;CLNVC=single_nucleotide_variant;CLNVCSO=SO:0001483;CLNVI=Illumina_Clinical_Services_Laboratory,Illumina:767293;GENEINFO=RPGRIP1L:23322;MC=SO:0001624|3_prime_UTR_variant;ORIGIN=1;Pangolin=ENSG00000103494.14|6:0.0|-31:-0.0
chr16	53600767	319628	G	T	.	.	AF_TGP=0.0004;ALLELEID=343262;CLNDN=Joubert_syndrome_7|Meckel_syndrome,_type_5|Nephronophthisis_8;CLNDISDB=MONDO:MONDO:0012694,MedGen:C1969053,OMIM:611560|MONDO:MONDO:0012695,MedGen:C1969052,OMIM:611561|MedGen:CN119610;CLNHGVS=NC_000016.10:g.53600767G>T;CLNREVSTAT=criteria_provided,_single_submitter;CLNSIG=Uncertain_significance;CLNVC=single_nucleotide_variant;CLNVCSO=SO:0001483;CLNVI=Illumina_Clinical_Services_Laboratory,Illumina:822278;GENEINFO=RPGRIP1L:23322;MC=SO:0001624|3_prime_UTR_variant;ORIGIN=1;RS=145688896;Pangolin=ENSG00000103494.14|46:0.0|21:-0.0
chr16	53600800	888428	C	T	.	.	ALLELEID=875417;CLNDN=Joubert_syndrome_7|Meckel_syndrome,_type_5|Nephronophthisis_8;CLNDISDB=MONDO:MONDO:0012694,MedGen:C1969053,OMIM:611560|MONDO:MONDO:0012695,MedGen:C1969052,OMIM:611561|MedGen:CN119610;CLNHGVS=NC_000016.10:g.53600800C>T;CLNREVSTAT=criteria_provided,_single_submitter;CLNSIG=Uncertain_significance;CLNVC=single_nucleotide_variant;CLNVCSO=SO:0001483;CLNVI=Illumina_Clinical_Services_Laboratory,Illumina:760697;GENEINFO=RPGRIP1L:23322;MC=SO:0001624|3_prime_UTR_variant;ORIGIN=1;Pangolin=ENSG00000103494.14|-12:0.0|21:-0.0
chr16	53600869	319629	C	T	.	.	AF_TGP=0.0002;ALLELEID=341774;CLNDN=Joubert_syndrome_7|Meckel_syndrome,_type_5|Nephronophthisis_8;CLNDISDB=MONDO:MONDO:0012694,MedGen:C1969053,OMIM:611560|MONDO:MONDO:0012695,MedGen:C1969052,OMIM:611561|MedGen:CN119610;CLNHGVS=NC_000016.10:g.53600869C>T;CLNREVSTAT=criteria_provided,_single_submitter;CLNSIG=Uncertain_significance;CLNVC=single_nucleotide_variant;CLNVCSO=SO:0001483;CLNVI=Illumina_Clinical_Services_Laboratory,Illumina:148670;GENEINFO=RPGRIP1L:23322;MC=SO:0001624|3_prime_UTR_variant;ORIGIN=1;RS=561880798;Pangolin=ENSG00000103494.14|-48:0.0|-25:-0.0
chr16	53600870	885330	G	A	.	.	ALLELEID=875418;CLNDN=Joubert_syndrome_7|Meckel_syndrome,_type_5|Nephronophthisis_8;CLNDISDB=MONDO:MONDO:0012694,MedGen:C1969053,OMIM:611560|MONDO:MONDO:0012695,MedGen:C1969052,OMIM:611561|MedGen:CN119610;CLNHGVS=NC_000016.10:g.53600870G>A;CLNREVSTAT=criteria_provided,_single_submitter;CLNSIG=Uncertain_significance;CLNVC=single_nucleotide_variant;CLNVCSO=SO:0001483;CLNVI=Illumina_Clinical_Services_Laboratory,Illumina:617558;GENEINFO=RPGRIP1L:23322;MC=SO:0001624|3_prime_UTR_variant;ORIGIN=1;Pangolin=ENSG00000103494.14|-49:0.0|10:-0.0
chr16	53601041	319630	A	G	.	.	ALLELEID=343266;CLNDN=Joubert_syndrome_7|Meckel_syndrome,_type_5|Nephronophthisis_8;CLNDISDB=MONDO:MONDO:0012694,MedGen:C1969053,OMIM:611560|MONDO:MONDO:0012695,MedGen:C1969052,OMIM:611561|MedGen:CN119610;CLNHGVS=NC_000016.10:g.53601041A>G;CLNREVSTAT=criteria_provided,_single_submitter;CLNSIG=Uncertain_significance;CLNVC=single_nucleotide_variant;CLNVCSO=SO:0001483;CLNVI=Illumina_Clinical_Services_Laboratory,Illumina:702772;GENEINFO=RPGRIP1L:23322;MC=SO:0001624|3_prime_UTR_variant;ORIGIN=1;RS=763384255;Pangolin=ENSG00000103494.14|-7:0.0|2:-0.0
chr16	53601043	886238	C	T	.	.	ALLELEID=875419;CLNDN=Joubert_syndrome_7|Meckel_syndrome,_type_5|Nephronophthisis_8;CLNDISDB=MONDO:MONDO:0012694,MedGen:C1969053,OMIM:611560|MONDO:MONDO:0012695,MedGen:C1969052,OMIM:611561|MedGen:CN119610;CLNHGVS=NC_000016.10:g.53601043C>T;CLNREVSTAT=criteria_provided,_conflicting_interpretations;CLNSIG=Conflicting_interpretations_of_pathogenicity;CLNSIGCONF=Likely_benign(2),Uncertain_significance(1);CLNVC=single_nucleotide_variant;CLNVCSO=SO:0001483;CLNVI=Illumina_Clinical_Services_Laboratory,Illumina:159339;GENEINFO=RPGRIP1L:23322;MC=SO:0001624|3_prime_UTR_variant;ORIGIN=1;Pangolin=ENSG00000103494.14|-7:0.0|0:-0.0
chr16	53601096	319631	A	G	.	.	ALLELEID=335287;CLNDN=Joubert_syndrome_7|Meckel_syndrome,_type_5|Nephronophthisis_8;CLNDISDB=MONDO:MONDO:0012694,MedGen:C1969053,OMIM:611560|MONDO:MONDO:0012695,MedGen:C1969052,OMIM:611561|MedGen:CN119610;CLNHGVS=NC_000016.10:g.53601096A>G;CLNREVSTAT=criteria_provided,_single_submitter;CLNSIG=Uncertain_significance;CLNVC=single_nucleotide_variant;CLNVCSO=SO:0001483;CLNVI=Illumina_Clinical_Services_Laboratory,Illumina:760924;GENEINFO=RPGRIP1L:23322;MC=SO:0001624|3_prime_UTR_variant;ORIGIN=1;RS=886052087;Pangolin=ENSG00000103494.14|29:0.0|43:-0.0
chr16	53601175	319632	T	C	.	.	ALLELEID=325641;CLNDN=Nephronophthisis|Joubert_syndrome|Meckel-Gruber_syndrome;CLNDISDB=Human_Phenotype_Ontology:HP:0000090,Human_Phenotype_Ontology:HP:0004748,MONDO:MONDO:0019005,MedGen:C0687120,OMIM:PS256100,Orphanet:ORPHA655,SNOMED_CT:204958008|Human_Phenotype_Ontology:HP:0002335,Human_Phenotype_Ontology:HP:0007125,MONDO:MONDO:0018772,MedGen:C0431399,OMIM:PS213300,Orphanet:ORPHA475,SNOMED_CT:253175003,SNOMED_CT:716997004|MONDO:MONDO:0018921,MedGen:C0265215,OMIM:PS249000,Orphanet:ORPHA564,SNOMED_CT:29076005;CLNHGVS=NC_000016.10:g.53601175T>C;CLNREVSTAT=criteria_provided,_single_submitter;CLNSIG=Uncertain_significance;CLNVC=single_nucleotide_variant;CLNVCSO=SO:0001483;CLNVI=Illumina_Clinical_Services_Laboratory,Illumina:68686;GENEINFO=RPGRIP1L:23322;MC=SO:0001624|3_prime_UTR_variant;ORIGIN=1;RS=750903762;Pangolin=ENSG00000103494.14|5:0.0|-5:-0.0
chr16	53601201	319633	T	C	.	.	ALLELEID=335289;CLNDN=Joubert_syndrome_7|Meckel_syndrome,_type_5|Nephronophthisis_8;CLNDISDB=MONDO:MONDO:0012694,MedGen:C1969053,OMIM:611560|MONDO:MONDO:0012695,MedGen:C1969052,OMIM:611561|MedGen:CN119610;CLNHGVS=NC_000016.10:g.53601201T>C;CLNREVSTAT=criteria_provided,_single_submitter;CLNSIG=Uncertain_significance;CLNVC=single_nucleotide_variant;CLNVCSO=SO:0001483;CLNVI=Illumina_Clinical_Services_Laboratory,Illumina:126934;GENEINFO=RPGRIP1L:23322;MC=SO:0001624|3_prime_UTR_variant;ORIGIN=1;RS=886052088;Pangolin=ENSG00000103494.14|0:0.0|-6:-0.0
chr16	53601225	887240	G	T	.	.	ALLELEID=875420;CLNDN=Joubert_syndrome_7|Meckel_syndrome,_type_5|Nephronophthisis_8;CLNDISDB=MONDO:MONDO:0012694,MedGen:C1969053,OMIM:611560|MONDO:MONDO:0012695,MedGen:C1969052,OMIM:611561|MedGen:CN119610;CLNHGVS=NC_000016.10:g.53601225G>T;CLNREVSTAT=criteria_provided,_single_submitter;CLNSIG=Uncertain_significance;CLNVC=single_nucleotide_variant;CLNVCSO=SO:0001483;CLNVI=Illumina_Clinical_Services_Laboratory,Illumina:1336180;GENEINFO=RPGRIP1L:23322;MC=SO:0001624|3_prime_UTR_variant;ORIGIN=1;Pangolin=ENSG00000103494.14|-2:0.0|5:-0.0
chr16	53601230	887241	T	A	.	.	ALLELEID=875421;CLNDN=Joubert_syndrome_7|Meckel_syndrome,_type_5|Nephronophthisis_8;CLNDISDB=MONDO:MONDO:0012694,MedGen:C1969053,OMIM:611560|MONDO:MONDO:0012695,MedGen:C1969052,OMIM:611561|MedGen:CN119610;CLNHGVS=NC_000016.10:g.53601230T>A;CLNREVSTAT=criteria_provided,_single_submitter;CLNSIG=Uncertain_significance;CLNVC=single_nucleotide_variant;CLNVCSO=SO:0001483;CLNVI=Illumina_Clinical_Services_Laboratory,Illumina:803338;GENEINFO=RPGRIP1L:23322;MC=SO:0001624|3_prime_UTR_variant;ORIGIN=1;Pangolin=ENSG00000103494.14|2:0.0|42:-0.0
chr16	53601254	887242	T	C	.	.	ALLELEID=875422;CLNDN=Joubert_syndrome_7|Meckel_syndrome,_type_5|Nephronophthisis_8;CLNDISDB=MONDO:MONDO:0012694,MedGen:C1969053,OMIM:611560|MONDO:MONDO:0012695,MedGen:C1969052,OMIM:611561|MedGen:CN119610;CLNHGVS=NC_000016.10:g.53601254T>C;CLNREVSTAT=criteria_provided,_single_submitter;CLNSIG=Uncertain_significance;CLNVC=single_nucleotide_variant;CLNVCSO=SO:0001483;CLNVI=Illumina_Clinical_Services_Laboratory,Illumina:600865;GENEINFO=RPGRIP1L:23322;MC=SO:0001624|3_prime_UTR_variant;ORIGIN=1;Pangolin=ENSG00000103494.14|1:0.0|18:-0.0
chr16	53601378	319635	A	G	.	.	AF_TGP=0.0002;ALLELEID=335291;CLNDN=Joubert_syndrome_7|Meckel_syndrome,_type_5|Nephronophthisis_8;CLNDISDB=MONDO:MONDO:0012694,MedGen:C1969053,OMIM:611560|MONDO:MONDO:0012695,MedGen:C1969052,OMIM:611561|MedGen:CN119610;CLNHGVS=NC_000016.10:g.53601378A>G;CLNREVSTAT=criteria_provided,_single_submitter;CLNSIG=Uncertain_significance;CLNVC=single_nucleotide_variant;CLNVCSO=SO:0001483;CLNVI=Illumina_Clinical_Services_Laboratory,Illumina:815585;GENEINFO=RPGRIP1L:23322;MC=SO:0001624|3_prime_UTR_variant;ORIGIN=1;RS=545786772;Pangolin=ENSG00000103494.14|-17:0.0|2:-0.0
chr16	53601450	319636	T	G	.	.	ALLELEID=343269;CLNDN=Joubert_syndrome_7|Meckel_syndrome,_type_5|Nephronophthisis_8;CLNDISDB=MONDO:MONDO:0012694,MedGen:C1969053,OMIM:611560|MONDO:MONDO:0012695,MedGen:C1969052,OMIM:611561|MedGen:CN119610;CLNHGVS=NC_000016.10:g.53601450T>G;CLNREVSTAT=criteria_provided,_single_submitter;CLNSIG=Uncertain_significance;CLNVC=single_nucleotide_variant;CLNVCSO=SO:0001483;CLNVI=Illumina_Clinical_Services_Laboratory,Illumina:288436;GENEINFO=RPGRIP1L:23322;MC=SO:0001624|3_prime_UTR_variant;ORIGIN=1;RS=886052089;Pangolin=ENSG00000103494.14|-10:0.0|-16:-0.0
chr16	53601488	884275	T	C	.	.	ALLELEID=875423;CLNDN=Joubert_syndrome_7|Meckel_syndrome,_type_5|Nephronophthisis_8;CLNDISDB=MONDO:MONDO:0012694,MedGen:C1969053,OMIM:611560|MONDO:MONDO:0012695,MedGen:C1969052,OMIM:611561|MedGen:CN119610;CLNHGVS=NC_000016.10:g.53601488T>C;CLNREVSTAT=criteria_provided,_single_submitter;CLNSIG=Uncertain_significance;CLNVC=single_nucleotide_variant;CLNVCSO=SO:0001483;CLNVI=Illumina_Clinical_Services_Laboratory,Illumina:624998;GENEINFO=RPGRIP1L:23322;MC=SO:0001624|3_prime_UTR_variant;ORIGIN=1;Pangolin=ENSG00000103494.14|5:0.0|32:-0.0
chr16	53601544	319637	A	G	.	.	AF_TGP=0.0002;ALLELEID=341779;CLNDN=Joubert_syndrome_7|Meckel_syndrome,_type_5|Nephronophthisis_8;CLNDISDB=MONDO:MONDO:0012694,MedGen:C1969053,OMIM:611560|MONDO:MONDO:0012695,MedGen:C1969052,OMIM:611561|MedGen:CN119610;CLNHGVS=NC_000016.10:g.53601544A>G;CLNREVSTAT=criteria_provided,_single_submitter;CLNSIG=Uncertain_significance;CLNVC=single_nucleotide_variant;CLNVCSO=SO:0001483;CLNVI=Illumina_Clinical_Services_Laboratory,Illumina:165333;GENEINFO=RPGRIP1L:23322;MC=SO:0001624|3_prime_UTR_variant;ORIGIN=1;RS=184520009;Pangolin=ENSG00000103494.14|-1:0.0|4:-0.0
chr16	53601570	319638	A	C	.	.	ALLELEID=343272;CLNDN=Joubert_syndrome_7|Meckel_syndrome,_type_5|Nephronophthisis_8;CLNDISDB=MONDO:MONDO:0012694,MedGen:C1969053,OMIM:611560|MONDO:MONDO:0012695,MedGen:C1969052,OMIM:611561|MedGen:CN119610;CLNHGVS=NC_000016.10:g.53601570A>C;CLNREVSTAT=criteria_provided,_single_submitter;CLNSIG=Uncertain_significance;CLNVC=single_nucleotide_variant;CLNVCSO=SO:0001483;CLNVI=Illumina_Clinical_Services_Laboratory,Illumina:628333;GENEINFO=RPGRIP1L:23322;MC=SO:0001624|3_prime_UTR_variant;ORIGIN=1;RS=778362441;Pangolin=ENSG00000103494.14|3:0.0|-47:-0.0
chr16	53601585	886309	G	C	.	.	ALLELEID=875424;CLNDN=Joubert_syndrome_7|Meckel_syndrome,_type_5|Nephronophthisis_8;CLNDISDB=MONDO:MONDO:0012694,MedGen:C1969053,OMIM:611560|MONDO:MONDO:0012695,MedGen:C1969052,OMIM:611561|MedGen:CN119610;CLNHGVS=NC_000016.10:g.53601585G>C;CLNREVSTAT=criteria_provided,_single_submitter;CLNSIG=Uncertain_significance;CLNVC=single_nucleotide_variant;CLNVCSO=SO:0001483;CLNVI=Illumina_Clinical_Services_Laboratory,Illumina:130621;GENEINFO=RPGRIP1L:23322;MC=SO:0001624|3_prime_UTR_variant;ORIGIN=1;Pangolin=ENSG00000103494.14|1:0.0|-37:-0.0
chr16	53601658	319639	C	T	.	.	ALLELEID=335292;CLNDN=Joubert_syndrome_7|Meckel_syndrome,_type_5|Nephronophthisis_8;CLNDISDB=MONDO:MONDO:0012694,MedGen:C1969053,OMIM:611560|MONDO:MONDO:0012695,MedGen:C1969052,OMIM:611561|MedGen:CN119610;CLNHGVS=NC_000016.10:g.53601658C>T;CLNREVSTAT=criteria_provided,_single_submitter;CLNSIG=Uncertain_significance;CLNVC=single_nucleotide_variant;CLNVCSO=SO:0001483;CLNVI=Illumina_Clinical_Services_Laboratory,Illumina:135966;GENEINFO=RPGRIP1L:23322;MC=SO:0001624|3_prime_UTR_variant;ORIGIN=1;RS=886052090;Pangolin=ENSG00000103494.14|-2:0.0|48:-0.0
chr16	53601744	319640	A	C	.	.	AF_TGP=0.0002;ALLELEID=341787;CLNDN=Joubert_syndrome_7|Meckel_syndrome,_type_5|Nephronophthisis_8;CLNDISDB=MONDO:MONDO:0012694,MedGen:C1969053,OMIM:611560|MONDO:MONDO:0012695,MedGen:C1969052,OMIM:611561|MedGen:CN119610;CLNHGVS=NC_000016.10:g.53601744A>C;CLNREVSTAT=criteria_provided,_single_submitter;CLNSIG=Uncertain_significance;CLNVC=single_nucleotide_variant;CLNVCSO=SO:0001483;CLNVI=Illumina_Clinical_Services_Laboratory,Illumina:718488;GENEINFO=RPGRIP1L:23322;MC=SO:0001624|3_prime_UTR_variant;ORIGIN=1;RS=544840421;Pangolin=ENSG00000103494.14|25:0.0|-38:-0.0
chr16	53601806	319641	C	T	.	.	AF_TGP=0.0004;ALLELEID=343273;CLNDN=Joubert_syndrome_7|Meckel_syndrome,_type_5|Nephronophthisis_8;CLNDISDB=MONDO:MONDO:0012694,MedGen:C1969053,OMIM:611560|MONDO:MONDO:0012695,MedGen:C1969052,OMIM:611561|MedGen:CN119610;CLNHGVS=NC_000016.10:g.53601806C>T;CLNREVSTAT=criteria_provided,_single_submitter;CLNSIG=Uncertain_significance;CLNVC=single_nucleotide_variant;CLNVCSO=SO:0001483;CLNVI=Illumina_Clinical_Services_Laboratory,Illumina:722239;GENEINFO=RPGRIP1L:23322;MC=SO:0001624|3_prime_UTR_variant;ORIGIN=1;RS=549065732;Pangolin=ENSG00000103494.14|30:0.0|1:-0.0
chr16	53601807	319642	G	A	.	.	AF_TGP=0.0002;ALLELEID=341788;CLNDN=Joubert_syndrome_7|Meckel_syndrome,_type_5|Nephronophthisis_8;CLNDISDB=MONDO:MONDO:0012694,MedGen:C1969053,OMIM:611560|MONDO:MONDO:0012695,MedGen:C1969052,OMIM:611561|MedGen:CN119610;CLNHGVS=NC_000016.10:g.53601807G>A;CLNREVSTAT=criteria_provided,_single_submitter;CLNSIG=Uncertain_significance;CLNVC=single_nucleotide_variant;CLNVCSO=SO:0001483;CLNVI=Illumina_Clinical_Services_Laboratory,Illumina:715363;GENEINFO=RPGRIP1L:23322;MC=SO:0001624|3_prime_UTR_variant;ORIGIN=1;RS=190566840;Pangolin=ENSG00000103494.14|29:0.0|0:-0.0
chr16	53601814	319643	C	T	.	.	AF_TGP=0.0002;ALLELEID=335293;CLNDN=Joubert_syndrome_7|Meckel_syndrome,_type_5|Nephronophthisis_8;CLNDISDB=MONDO:MONDO:0012694,MedGen:C1969053,OMIM:611560|MONDO:MONDO:0012695,MedGen:C1969052,OMIM:611561|MedGen:CN119610;CLNHGVS=NC_000016.10:g.53601814C>T;CLNREVSTAT=criteria_provided,_single_submitter;CLNSIG=Uncertain_significance;CLNVC=single_nucleotide_variant;CLNVCSO=SO:0001483;CLNVI=Illumina_Clinical_Services_Laboratory,Illumina:819048;GENEINFO=RPGRIP1L:23322;MC=SO:0001624|3_prime_UTR_variant;ORIGIN=1;RS=563237818;Pangolin=ENSG00000103494.14|22:0.0|50:-0.0
chr16	53601917	884338	A	C	.	.	ALLELEID=875425;CLNDN=Joubert_syndrome_7|Meckel_syndrome,_type_5|Nephronophthisis_8;CLNDISDB=MONDO:MONDO:0012694,MedGen:C1969053,OMIM:611560|MONDO:MONDO:0012695,MedGen:C1969052,OMIM:611561|MedGen:CN119610;CLNHGVS=NC_000016.10:g.53601917A>C;CLNREVSTAT=criteria_provided,_single_submitter;CLNSIG=Uncertain_significance;CLNVC=single_nucleotide_variant;CLNVCSO=SO:0001483;CLNVI=Illumina_Clinical_Services_Laboratory,Illumina:731078;GENEINFO=RPGRIP1L:23322;MC=SO:0001624|3_prime_UTR_variant;ORIGIN=1;Pangolin=ENSG00000103494.14|31:0.0|8:-0.0
chr16	53601943	884339	A	T	.	.	ALLELEID=875426;CLNDN=Joubert_syndrome_7|Meckel_syndrome,_type_5|Nephronophthisis_8;CLNDISDB=MONDO:MONDO:0012694,MedGen:C1969053,OMIM:611560|MONDO:MONDO:0012695,MedGen:C1969052,OMIM:611561|MedGen:CN119610;CLNHGVS=NC_000016.10:g.53601943A>T;CLNREVSTAT=criteria_provided,_single_submitter;CLNSIG=Uncertain_significance;CLNVC=single_nucleotide_variant;CLNVCSO=SO:0001483;CLNVI=Illumina_Clinical_Services_Laboratory,Illumina:887808;GENEINFO=RPGRIP1L:23322;MC=SO:0001624|3_prime_UTR_variant;ORIGIN=1;Pangolin=ENSG00000103494.14|-18:0.0|50:-0.0
chr16	53601951	884340	C	A	.	.	ALLELEID=875427;CLNDN=Joubert_syndrome_7|Meckel_syndrome,_type_5|Nephronophthisis_8;CLNDISDB=MONDO:MONDO:0012694,MedGen:C1969053,OMIM:611560|MONDO:MONDO:0012695,MedGen:C1969052,OMIM:611561|MedGen:CN119610;CLNHGVS=NC_000016.10:g.53601951C>A;CLNREVSTAT=criteria_provided,_single_submitter;CLNSIG=Uncertain_significance;CLNVC=single_nucleotide_variant;CLNVCSO=SO:0001483;CLNVI=Illumina_Clinical_Services_Laboratory,Illumina:682258;GENEINFO=RPGRIP1L:23322;MC=SO:0001624|3_prime_UTR_variant;ORIGIN=1;Pangolin=ENSG00000103494.14|-2:0.0|42:-0.0
chr16	53601957	319644	G	A	.	.	ALLELEID=343276;CLNDN=Joubert_syndrome_7|Meckel_syndrome,_type_5|Nephronophthisis_8;CLNDISDB=MONDO:MONDO:0012694,MedGen:C1969053,OMIM:611560|MONDO:MONDO:0012695,MedGen:C1969052,OMIM:611561|MedGen:CN119610;CLNHGVS=NC_000016.10:g.53601957G>A;CLNREVSTAT=criteria_provided,_single_submitter;CLNSIG=Uncertain_significance;CLNVC=single_nucleotide_variant;CLNVCSO=SO:0001483;CLNVI=Illumina_Clinical_Services_Laboratory,Illumina:729400;GENEINFO=RPGRIP1L:23322;MC=SO:0001624|3_prime_UTR_variant;ORIGIN=1;RS=886052091;Pangolin=ENSG00000103494.14|48:0.01|-32:-0.0
chr16	53601969	886358	C	T	.	.	ALLELEID=875428;CLNDN=Joubert_syndrome_7|Meckel_syndrome,_type_5|Nephronophthisis_8;CLNDISDB=MONDO:MONDO:0012694,MedGen:C1969053,OMIM:611560|MONDO:MONDO:0012695,MedGen:C1969052,OMIM:611561|MedGen:CN119610;CLNHGVS=NC_000016.10:g.53601969C>T;CLNREVSTAT=criteria_provided,_single_submitter;CLNSIG=Uncertain_significance;CLNVC=single_nucleotide_variant;CLNVCSO=SO:0001483;CLNVI=Illumina_Clinical_Services_Laboratory,Illumina:757405;GENEINFO=RPGRIP1L:23322;MC=SO:0001624|3_prime_UTR_variant;ORIGIN=1;Pangolin=ENSG00000103494.14|-39:0.0|36:-0.02
chr16	53602023	887354	C	T	.	.	ALLELEID=875429;CLNDN=Joubert_syndrome_7|Meckel_syndrome,_type_5|Nephronophthisis_8;CLNDISDB=MONDO:MONDO:0012694,MedGen:C1969053,OMIM:611560|MONDO:MONDO:0012695,MedGen:C1969052,OMIM:611561|MedGen:CN119610;CLNHGVS=NC_000016.10:g.53602023C>T;CLNREVSTAT=criteria_provided,_single_submitter;CLNSIG=Uncertain_significance;CLNVC=single_nucleotide_variant;CLNVCSO=SO:0001483;CLNVI=Illumina_Clinical_Services_Laboratory,Illumina:883084;GENEINFO=RPGRIP1L:23322;MC=SO:0001624|3_prime_UTR_variant;ORIGIN=1;Pangolin=ENSG00000103494.14|19:0.05|-18:-0.01
chr16	53602104	1016406	T	C	.	.	ALLELEID=1012211;CLNDN=Joubert_syndrome|Meckel-Gruber_syndrome;CLNDISDB=Human_Phenotype_Ontology:HP:0002335,Human_Phenotype_Ontology:HP:0007125,MONDO:MONDO:0018772,MedGen:C0431399,OMIM:PS213300,Orphanet:ORPHA475,SNOMED_CT:253175003,SNOMED_CT:716997004|MONDO:MONDO:0018921,MedGen:C0265215,OMIM:PS249000,Orphanet:ORPHA564,SNOMED_CT:29076005;CLNHGVS=NC_000016.10:g.53602104T>C;CLNREVSTAT=criteria_provided,_single_submitter;CLNSIG=Uncertain_significance;CLNVC=single_nucleotide_variant;CLNVCSO=SO:0001483;GENEINFO=RPGRIP1L:23322;MC=SO:0001583|missense_variant;ORIGIN=1;Pangolin=ENSG00000103494.14|10:0.0|-45:-0.0
chr16	53602121	887355	G	T	.	.	ALLELEID=875430;CLNDN=Joubert_syndrome_7|Meckel_syndrome,_type_5|Nephronophthisis_8;CLNDISDB=MONDO:MONDO:0012694,MedGen:C1969053,OMIM:611560|MONDO:MONDO:0012695,MedGen:C1969052,OMIM:611561|MedGen:CN119610;CLNHGVS=NC_000016.10:g.53602121G>T;CLNREVSTAT=criteria_provided,_single_submitter;CLNSIG=Uncertain_significance;CLNVC=single_nucleotide_variant;CLNVCSO=SO:0001483;CLNVI=Illumina_Clinical_Services_Laboratory,Illumina:1662829;GENEINFO=RPGRIP1L:23322;MC=SO:0001819|synonymous_variant;ORIGIN=1;Pangolin=ENSG00000103494.14|41:0.0|24:-0.0
chr16	53602142	319646	T	C	.	.	AF_EXAC=3e-05;ALLELEID=325646;CLNDN=Joubert_syndrome_7|Meckel_syndrome,_type_5|Nephronophthisis_8|not_provided;CLNDISDB=MONDO:MONDO:0012694,MedGen:C1969053,OMIM:611560|MONDO:MONDO:0012695,MedGen:C1969052,OMIM:611561|MedGen:CN119610|MedGen:CN517202;CLNHGVS=NC_000016.10:g.53602142T>C;CLNREVSTAT=criteria_provided,_multiple_submitters,_no_conflicts;CLNSIG=Uncertain_significance;CLNVC=single_nucleotide_variant;CLNVCSO=SO:0001483;CLNVI=Illumina_Clinical_Services_Laboratory,Illumina:565812;GENEINFO=RPGRIP1L:23322;MC=SO:0001819|synonymous_variant;ORIGIN=1;RS=759935029;Pangolin=ENSG00000103494.14|46:0.01|20:-0.01
chr16	53602146	285385	C	G	.	.	AF_EXAC=1e-05;ALLELEID=269622;CLNDN=not_provided;CLNDISDB=MedGen:CN517202;CLNHGVS=NC_000016.10:g.53602146C>G;CLNREVSTAT=criteria_provided,_single_submitter;CLNSIG=Uncertain_significance;CLNVC=single_nucleotide_variant;CLNVCSO=SO:0001483;GENEINFO=RPGRIP1L:23322;MC=SO:0001583|missense_variant;ORIGIN=1;RS=776074152;Pangolin=ENSG00000103494.14|42:0.02|16:-0.01
chr16	53602167	971684	C	A	.	.	ALLELEID=957788;CLNDN=Joubert_syndrome|Meckel-Gruber_syndrome;CLNDISDB=Human_Phenotype_Ontology:HP:0002335,Human_Phenotype_Ontology:HP:0007125,MONDO:MONDO:0018772,MedGen:C0431399,OMIM:PS213300,Orphanet:ORPHA475,SNOMED_CT:253175003,SNOMED_CT:716997004|MONDO:MONDO:0018921,MedGen:C0265215,OMIM:PS249000,Orphanet:ORPHA564,SNOMED_CT:29076005;CLNHGVS=NC_000016.10:g.53602167C>A;CLNREVSTAT=criteria_provided,_single_submitter;CLNSIG=Uncertain_significance;CLNVC=single_nucleotide_variant;CLNVCSO=SO:0001483;GENEINFO=RPGRIP1L:23322;MC=SO:0001583|missense_variant;ORIGIN=1;Pangolin=ENSG00000103494.14|-5:0.03|21:-0.0
chr16	53602185	319647	A	G	.	.	AF_EXAC=6e-05;AF_TGP=0.0004;ALLELEID=335303;CLNDN=Joubert_syndrome|Joubert_syndrome_7|Meckel_syndrome,_type_5|Meckel-Gruber_syndrome|Nephronophthisis_8;CLNDISDB=Human_Phenotype_Ontology:HP:0002335,Human_Phenotype_Ontology:HP:0007125,MONDO:MONDO:0018772,MedGen:C0431399,OMIM:PS213300,Orphanet:ORPHA475,SNOMED_CT:253175003,SNOMED_CT:716997004|MONDO:MONDO:0012694,MedGen:C1969053,OMIM:611560|MONDO:MONDO:0012695,MedGen:C1969052,OMIM:611561|MONDO:MONDO:0018921,MedGen:C0265215,OMIM:PS249000,Orphanet:ORPHA564,SNOMED_CT:29076005|MedGen:CN119610;CLNHGVS=NC_000016.10:g.53602185A>G;CLNREVSTAT=criteria_provided,_multiple_submitters,_no_conflicts;CLNSIG=Uncertain_significance;CLNVC=single_nucleotide_variant;CLNVCSO=SO:0001483;CLNVI=Illumina_Clinical_Services_Laboratory,Illumina:663970;GENEINFO=RPGRIP1L:23322;MC=SO:0001583|missense_variant;ORIGIN=1;RS=377402117;Pangolin=ENSG00000103494.14|-23:0.01|-15:-0.0
chr16	53605484	596490	C	T	.	.	AF_ESP=8e-05;AF_EXAC=2e-05;ALLELEID=587551;CLNDN=Joubert_syndrome|Meckel-Gruber_syndrome|not_provided;CLNDISDB=Human_Phenotype_Ontology:HP:0002335,Human_Phenotype_Ontology:HP:0007125,MONDO:MONDO:0018772,MedGen:C0431399,OMIM:PS213300,Orphanet:ORPHA475,SNOMED_CT:253175003,SNOMED_CT:716997004|MONDO:MONDO:0018921,MedGen:C0265215,OMIM:PS249000,Orphanet:ORPHA564,SNOMED_CT:29076005|MedGen:CN517202;CLNHGVS=NC_000016.10:g.53605484C>T;CLNREVSTAT=criteria_provided,_multiple_submitters,_no_conflicts;CLNSIG=Uncertain_significance;CLNVC=single_nucleotide_variant;CLNVCSO=SO:0001483;GENEINFO=RPGRIP1L:23322;MC=SO:0001583|missense_variant;ORIGIN=1;RS=370655253;Pangolin=ENSG00000103494.14|-3:0.01|-9:-0.0
chr16	53605489	969563	T	C	.	.	ALLELEID=957789;CLNDN=Joubert_syndrome|Meckel-Gruber_syndrome;CLNDISDB=Human_Phenotype_Ontology:HP:0002335,Human_Phenotype_Ontology:HP:0007125,MONDO:MONDO:0018772,MedGen:C0431399,OMIM:PS213300,Orphanet:ORPHA475,SNOMED_CT:253175003,SNOMED_CT:716997004|MONDO:MONDO:0018921,MedGen:C0265215,OMIM:PS249000,Orphanet:ORPHA564,SNOMED_CT:29076005;CLNHGVS=NC_000016.10:g.53605489T>C;CLNREVSTAT=criteria_provided,_single_submitter;CLNSIG=Uncertain_significance;CLNVC=single_nucleotide_variant;CLNVCSO=SO:0001483;GENEINFO=RPGRIP1L:23322;MC=SO:0001583|missense_variant;ORIGIN=1;Pangolin=ENSG00000103494.14|1:0.24|-8:-0.02
chr16	53605492	884392	T	C	.	.	ALLELEID=875431;CLNDN=Joubert_syndrome_7|Meckel_syndrome,_type_5|Nephronophthisis_8;CLNDISDB=MONDO:MONDO:0012694,MedGen:C1969053,OMIM:611560|MONDO:MONDO:0012695,MedGen:C1969052,OMIM:611561|MedGen:CN119610;CLNHGVS=NC_000016.10:g.53605492T>C;CLNREVSTAT=criteria_provided,_single_submitter;CLNSIG=Uncertain_significance;CLNVC=single_nucleotide_variant;CLNVCSO=SO:0001483;CLNVI=Illumina_Clinical_Services_Laboratory,Illumina:916741;GENEINFO=RPGRIP1L:23322;MC=SO:0001583|missense_variant;ORIGIN=1;Pangolin=ENSG00000103494.14|-11:0.0|-2:-0.0
chr16	53605507	990371	C	T	.	.	ALLELEID=979768;CLNDN=Joubert_syndrome;CLNDISDB=Human_Phenotype_Ontology:HP:0002335,Human_Phenotype_Ontology:HP:0007125,MONDO:MONDO:0018772,MedGen:C0431399,OMIM:PS213300,Orphanet:ORPHA475,SNOMED_CT:253175003,SNOMED_CT:716997004;CLNHGVS=NC_000016.10:g.53605507C>T;CLNREVSTAT=no_assertion_criteria_provided;CLNSIG=Uncertain_significance;CLNVC=single_nucleotide_variant;CLNVCSO=SO:0001483;GENEINFO=RPGRIP1L:23322;MC=SO:0001583|missense_variant;ORIGIN=1;Pangolin=ENSG00000103494.14|-26:0.01|-32:-0.0
chr16	53605535	436549	C	T	.	.	ALLELEID=429814;CLNDN=not_specified;CLNDISDB=MedGen:CN169374;CLNHGVS=NC_000016.10:g.53605535C>T;CLNREVSTAT=criteria_provided,_single_submitter;CLNSIG=Uncertain_significance;CLNVC=single_nucleotide_variant;CLNVCSO=SO:0001483;GENEINFO=RPGRIP1L:23322;MC=SO:0001583|missense_variant;ORIGIN=1;RS=1445612197;Pangolin=ENSG00000103494.14|27:0.0|-24:-0.0
chr16	53605538	406248	C	T	.	.	AF_EXAC=1e-05;ALLELEID=401253;CLNDN=Joubert_syndrome|Meckel-Gruber_syndrome;CLNDISDB=Human_Phenotype_Ontology:HP:0002335,Human_Phenotype_Ontology:HP:0007125,MONDO:MONDO:0018772,MedGen:C0431399,OMIM:PS213300,Orphanet:ORPHA475,SNOMED_CT:253175003,SNOMED_CT:716997004|MONDO:MONDO:0018921,MedGen:C0265215,OMIM:PS249000,Orphanet:ORPHA564,SNOMED_CT:29076005;CLNHGVS=NC_000016.10:g.53605538C>T;CLNREVSTAT=criteria_provided,_single_submitter;CLNSIG=Uncertain_significance;CLNVC=single_nucleotide_variant;CLNVCSO=SO:0001483;GENEINFO=RPGRIP1L:23322;MC=SO:0001583|missense_variant;ORIGIN=1;RS=781401167;Pangolin=ENSG00000103494.14|24:0.0|1:-0.0
chr16	53605547	884393	C	T	.	.	ALLELEID=875432;CLNDN=Joubert_syndrome|Joubert_syndrome_7|Meckel_syndrome,_type_5|Meckel-Gruber_syndrome|Nephronophthisis_8;CLNDISDB=Human_Phenotype_Ontology:HP:0002335,Human_Phenotype_Ontology:HP:0007125,MONDO:MONDO:0018772,MedGen:C0431399,OMIM:PS213300,Orphanet:ORPHA475,SNOMED_CT:253175003,SNOMED_CT:716997004|MONDO:MONDO:0012694,MedGen:C1969053,OMIM:611560|MONDO:MONDO:0012695,MedGen:C1969052,OMIM:611561|MONDO:MONDO:0018921,MedGen:C0265215,OMIM:PS249000,Orphanet:ORPHA564,SNOMED_CT:29076005|MedGen:CN119610;CLNHGVS=NC_000016.10:g.53605547C>T;CLNREVSTAT=criteria_provided,_multiple_submitters,_no_conflicts;CLNSIG=Uncertain_significance;CLNVC=single_nucleotide_variant;CLNVCSO=SO:0001483;CLNVI=Illumina_Clinical_Services_Laboratory,Illumina:766381;GENEINFO=RPGRIP1L:23322;MC=SO:0001583|missense_variant;ORIGIN=1;Pangolin=ENSG00000103494.14|15:0.0|46:-0.0
chr16	53605548	1051727	G	A	.	.	ALLELEID=1049679;CLNDN=Joubert_syndrome|Meckel-Gruber_syndrome;CLNDISDB=Human_Phenotype_Ontology:HP:0002335,Human_Phenotype_Ontology:HP:0007125,MONDO:MONDO:0018772,MedGen:C0431399,OMIM:PS213300,Orphanet:ORPHA475,SNOMED_CT:253175003,SNOMED_CT:716997004|MONDO:MONDO:0018921,MedGen:C0265215,OMIM:PS249000,Orphanet:ORPHA564,SNOMED_CT:29076005;CLNHGVS=NC_000016.10:g.53605548G>A;CLNREVSTAT=criteria_provided,_single_submitter;CLNSIG=Uncertain_significance;CLNVC=single_nucleotide_variant;CLNVCSO=SO:0001483;GENEINFO=RPGRIP1L:23322;MC=SO:0001819|synonymous_variant;ORIGIN=1;Pangolin=ENSG00000103494.14|2:0.0|45:-0.0
chr16	53605550	853538	C	A	.	.	ALLELEID=843965;CLNDN=Joubert_syndrome|Meckel-Gruber_syndrome;CLNDISDB=Human_Phenotype_Ontology:HP:0002335,Human_Phenotype_Ontology:HP:0007125,MONDO:MONDO:0018772,MedGen:C0431399,OMIM:PS213300,Orphanet:ORPHA475,SNOMED_CT:253175003,SNOMED_CT:716997004|MONDO:MONDO:0018921,MedGen:C0265215,OMIM:PS249000,Orphanet:ORPHA564,SNOMED_CT:29076005;CLNHGVS=NC_000016.10:g.53605550C>A;CLNREVSTAT=criteria_provided,_single_submitter;CLNSIG=Uncertain_significance;CLNVC=single_nucleotide_variant;CLNVCSO=SO:0001483;GENEINFO=RPGRIP1L:23322;MC=SO:0001583|missense_variant;ORIGIN=1;Pangolin=ENSG00000103494.14|12:0.0|43:-0.0
chr16	53605552	1058807	A	G	.	.	ALLELEID=1049680;CLNDN=Joubert_syndrome|Meckel-Gruber_syndrome;CLNDISDB=Human_Phenotype_Ontology:HP:0002335,Human_Phenotype_Ontology:HP:0007125,MONDO:MONDO:0018772,MedGen:C0431399,OMIM:PS213300,Orphanet:ORPHA475,SNOMED_CT:253175003,SNOMED_CT:716997004|MONDO:MONDO:0018921,MedGen:C0265215,OMIM:PS249000,Orphanet:ORPHA564,SNOMED_CT:29076005;CLNHGVS=NC_000016.10:g.53605552A>G;CLNREVSTAT=criteria_provided,_single_submitter;CLNSIG=Uncertain_significance;CLNVC=single_nucleotide_variant;CLNVCSO=SO:0001483;GENEINFO=RPGRIP1L:23322;MC=SO:0001583|missense_variant;ORIGIN=1;Pangolin=ENSG00000103494.14|-20:0.0|10:-0.0
chr16	53605577	971363	C	T	.	.	ALLELEID=957790;CLNDN=Joubert_syndrome|Meckel-Gruber_syndrome;CLNDISDB=Human_Phenotype_Ontology:HP:0002335,Human_Phenotype_Ontology:HP:0007125,MONDO:MONDO:0018772,MedGen:C0431399,OMIM:PS213300,Orphanet:ORPHA475,SNOMED_CT:253175003,SNOMED_CT:716997004|MONDO:MONDO:0018921,MedGen:C0265215,OMIM:PS249000,Orphanet:ORPHA564,SNOMED_CT:29076005;CLNHGVS=NC_000016.10:g.53605577C>T;CLNREVSTAT=criteria_provided,_single_submitter;CLNSIG=Uncertain_significance;CLNVC=single_nucleotide_variant;CLNVCSO=SO:0001483;GENEINFO=RPGRIP1L:23322;MC=SO:0001583|missense_variant;ORIGIN=1;Pangolin=ENSG00000103494.14|22:0.0|37:-0.0
chr16	53605597	212063	A	G	.	.	AF_ESP=0.00015;AF_EXAC=0.00011;ALLELEID=208284;CLNDN=Joubert_syndrome|Joubert_syndrome_7|Meckel_syndrome,_type_5|Meckel-Gruber_syndrome|Nephronophthisis_8|not_specified|not_provided;CLNDISDB=Human_Phenotype_Ontology:HP:0002335,Human_Phenotype_Ontology:HP:0007125,MONDO:MONDO:0018772,MedGen:C0431399,OMIM:PS213300,Orphanet:ORPHA475,SNOMED_CT:253175003,SNOMED_CT:716997004|MONDO:MONDO:0012694,MedGen:C1969053,OMIM:611560|MONDO:MONDO:0012695,MedGen:C1969052,OMIM:611561|MONDO:MONDO:0018921,MedGen:C0265215,OMIM:PS249000,Orphanet:ORPHA564,SNOMED_CT:29076005|MedGen:CN119610|MedGen:CN169374|MedGen:CN517202;CLNHGVS=NC_000016.10:g.53605597A>G;CLNREVSTAT=criteria_provided,_multiple_submitters,_no_conflicts;CLNSIG=Uncertain_significance;CLNVC=single_nucleotide_variant;CLNVCSO=SO:0001483;CLNVI=Illumina_Clinical_Services_Laboratory,Illumina:1357726;GENEINFO=RPGRIP1L:23322;MC=SO:0001583|missense_variant;ORIGIN=1;RS=201248643;Pangolin=ENSG00000103494.14|17:0.0|2:-0.0
chr16	53605601	195977	C	T	.	.	AF_ESP=0.00023;AF_EXAC=4e-05;ALLELEID=193138;CLNDN=Joubert_syndrome|Meckel-Gruber_syndrome|not_provided;CLNDISDB=Human_Phenotype_Ontology:HP:0002335,Human_Phenotype_Ontology:HP:0007125,MONDO:MONDO:0018772,MedGen:C0431399,OMIM:PS213300,Orphanet:ORPHA475,SNOMED_CT:253175003,SNOMED_CT:716997004|MONDO:MONDO:0018921,MedGen:C0265215,OMIM:PS249000,Orphanet:ORPHA564,SNOMED_CT:29076005|MedGen:CN517202;CLNHGVS=NC_000016.10:g.53605601C>T;CLNREVSTAT=criteria_provided,_multiple_submitters,_no_conflicts;CLNSIG=Uncertain_significance;CLNVC=single_nucleotide_variant;CLNVCSO=SO:0001483;GENEINFO=RPGRIP1L:23322;MC=SO:0001583|missense_variant;ORIGIN=1;RS=142387463;Pangolin=ENSG00000103494.14|-2:0.0|13:-0.0
chr16	53605603	424489	G	A	.	.	ALLELEID=409648;CLNDN=not_provided;CLNDISDB=MedGen:CN517202;CLNHGVS=NC_000016.10:g.53605603G>A;CLNREVSTAT=criteria_provided,_single_submitter;CLNSIG=Uncertain_significance;CLNVC=single_nucleotide_variant;CLNVCSO=SO:0001483;GENEINFO=RPGRIP1L:23322;MC=SO:0001583|missense_variant;ORIGIN=1;RS=1064796997;Pangolin=ENSG00000103494.14|-10:0.0|14:-0.0
chr16	53605609	1010364	C	T	.	.	ALLELEID=996976;CLNDN=Joubert_syndrome|Meckel-Gruber_syndrome;CLNDISDB=Human_Phenotype_Ontology:HP:0002335,Human_Phenotype_Ontology:HP:0007125,MONDO:MONDO:0018772,MedGen:C0431399,OMIM:PS213300,Orphanet:ORPHA475,SNOMED_CT:253175003,SNOMED_CT:716997004|MONDO:MONDO:0018921,MedGen:C0265215,OMIM:PS249000,Orphanet:ORPHA564,SNOMED_CT:29076005;CLNHGVS=NC_000016.10:g.53605609C>T;CLNREVSTAT=criteria_provided,_single_submitter;CLNSIG=Uncertain_significance;CLNVC=single_nucleotide_variant;CLNVCSO=SO:0001483;GENEINFO=RPGRIP1L:23322;MC=SO:0001583|missense_variant;ORIGIN=1;Pangolin=ENSG00000103494.14|5:0.0|5:-0.0
chr16	53605610	235636	G	A	.	.	AF_ESP=0.00123;AF_EXAC=0.00061;ALLELEID=237317;CLNDN=Joubert_syndrome|Joubert_syndrome_with_hepatic_defect|Joubert_syndrome_7|Meckel_syndrome,_type_5|Meckel-Gruber_syndrome|Nephronophthisis_8|not_provided;CLNDISDB=Human_Phenotype_Ontology:HP:0002335,Human_Phenotype_Ontology:HP:0007125,MONDO:MONDO:0018772,MedGen:C0431399,OMIM:PS213300,Orphanet:ORPHA475,SNOMED_CT:253175003,SNOMED_CT:716997004|MONDO:MONDO:0008996,MedGen:C1857662,OMIM:216360,Orphanet:ORPHA1454|MONDO:MONDO:0012694,MedGen:C1969053,OMIM:611560|MONDO:MONDO:0012695,MedGen:C1969052,OMIM:611561|MONDO:MONDO:0018921,MedGen:C0265215,OMIM:PS249000,Orphanet:ORPHA564,SNOMED_CT:29076005|MedGen:CN119610|MedGen:CN517202;CLNHGVS=NC_000016.10:g.53605610G>A;CLNREVSTAT=criteria_provided,_multiple_submitters,_no_conflicts;CLNSIG=Uncertain_significance;CLNVC=single_nucleotide_variant;CLNVCSO=SO:0001483;CLNVI=Illumina_Clinical_Services_Laboratory,Illumina:223426;GENEINFO=RPGRIP1L:23322;MC=SO:0001583|missense_variant;ORIGIN=1;RS=151332923;Pangolin=ENSG00000103494.14|-17:0.01|4:-0.01
chr16	53610963	1051189	A	G	.	.	ALLELEID=1049681;CLNDN=Joubert_syndrome|Meckel-Gruber_syndrome;CLNDISDB=Human_Phenotype_Ontology:HP:0002335,Human_Phenotype_Ontology:HP:0007125,MONDO:MONDO:0018772,MedGen:C0431399,OMIM:PS213300,Orphanet:ORPHA475,SNOMED_CT:253175003,SNOMED_CT:716997004|MONDO:MONDO:0018921,MedGen:C0265215,OMIM:PS249000,Orphanet:ORPHA564,SNOMED_CT:29076005;CLNHGVS=NC_000016.10:g.53610963A>G;CLNREVSTAT=criteria_provided,_single_submitter;CLNSIG=Uncertain_significance;CLNVC=single_nucleotide_variant;CLNVCSO=SO:0001483;GENEINFO=RPGRIP1L:23322;MC=SO:0001627|intron_variant;ORIGIN=1;Pangolin=ENSG00000103494.14|4:0.01|2:-0.0
chr16	53610978	843885	C	T	.	.	ALLELEID=843966;CLNDN=Joubert_syndrome|Meckel-Gruber_syndrome;CLNDISDB=Human_Phenotype_Ontology:HP:0002335,Human_Phenotype_Ontology:HP:0007125,MONDO:MONDO:0018772,MedGen:C0431399,OMIM:PS213300,Orphanet:ORPHA475,SNOMED_CT:253175003,SNOMED_CT:716997004|MONDO:MONDO:0018921,MedGen:C0265215,OMIM:PS249000,Orphanet:ORPHA564,SNOMED_CT:29076005;CLNHGVS=NC_000016.10:g.53610978C>T;CLNREVSTAT=criteria_provided,_single_submitter;CLNSIG=Uncertain_significance;CLNVC=single_nucleotide_variant;CLNVCSO=SO:0001483;GENEINFO=RPGRIP1L:23322;MC=SO:0001583|missense_variant;ORIGIN=1;Pangolin=ENSG00000103494.14|-2:0.0|-11:-0.02
chr16	53610998	970878	T	C	.	.	ALLELEID=957791;CLNDN=Joubert_syndrome|Meckel-Gruber_syndrome;CLNDISDB=Human_Phenotype_Ontology:HP:0002335,Human_Phenotype_Ontology:HP:0007125,MONDO:MONDO:0018772,MedGen:C0431399,OMIM:PS213300,Orphanet:ORPHA475,SNOMED_CT:253175003,SNOMED_CT:716997004|MONDO:MONDO:0018921,MedGen:C0265215,OMIM:PS249000,Orphanet:ORPHA564,SNOMED_CT:29076005;CLNHGVS=NC_000016.10:g.53610998T>C;CLNREVSTAT=criteria_provided,_single_submitter;CLNSIG=Uncertain_significance;CLNVC=single_nucleotide_variant;CLNVCSO=SO:0001483;GENEINFO=RPGRIP1L:23322;MC=SO:0001583|missense_variant;ORIGIN=1;Pangolin=ENSG00000103494.14|-31:0.04|-2:-0.0
chr16	53611010	965972	T	C	.	.	ALLELEID=957792;CLNDN=Joubert_syndrome|Meckel-Gruber_syndrome;CLNDISDB=Human_Phenotype_Ontology:HP:0002335,Human_Phenotype_Ontology:HP:0007125,MONDO:MONDO:0018772,MedGen:C0431399,OMIM:PS213300,Orphanet:ORPHA475,SNOMED_CT:253175003,SNOMED_CT:716997004|MONDO:MONDO:0018921,MedGen:C0265215,OMIM:PS249000,Orphanet:ORPHA564,SNOMED_CT:29076005;CLNHGVS=NC_000016.10:g.53611010T>C;CLNREVSTAT=criteria_provided,_single_submitter;CLNSIG=Uncertain_significance;CLNVC=single_nucleotide_variant;CLNVCSO=SO:0001483;GENEINFO=RPGRIP1L:23322;MC=SO:0001583|missense_variant;ORIGIN=1;Pangolin=ENSG00000103494.14|-43:0.03|23:-0.0
chr16	53611044	260608	G	A	.	.	AF_ESP=0.00085;AF_EXAC=0.00046;AF_TGP=0.0004;ALLELEID=255806;CLNDN=Joubert_syndrome|Joubert_syndrome_7|Meckel_syndrome,_type_5|Meckel-Gruber_syndrome|Nephronophthisis_8|not_specified;CLNDISDB=Human_Phenotype_Ontology:HP:0002335,Human_Phenotype_Ontology:HP:0007125,MONDO:MONDO:0018772,MedGen:C0431399,OMIM:PS213300,Orphanet:ORPHA475,SNOMED_CT:253175003,SNOMED_CT:716997004|MONDO:MONDO:0012694,MedGen:C1969053,OMIM:611560|MONDO:MONDO:0012695,MedGen:C1969052,OMIM:611561|MONDO:MONDO:0018921,MedGen:C0265215,OMIM:PS249000,Orphanet:ORPHA564,SNOMED_CT:29076005|MedGen:CN119610|MedGen:CN169374;CLNHGVS=NC_000016.10:g.53611044G>A;CLNREVSTAT=criteria_provided,_conflicting_interpretations;CLNSIG=Conflicting_interpretations_of_pathogenicity;CLNSIGCONF=Benign(1),Likely_benign(1),Uncertain_significance(3);CLNVC=single_nucleotide_variant;CLNVCSO=SO:0001483;CLNVI=Illumina_Clinical_Services_Laboratory,Illumina:136086;GENEINFO=RPGRIP1L:23322;MC=SO:0001819|synonymous_variant;ORIGIN=1;RS=138724933;Pangolin=ENSG00000103494.14|-11:0.0|7:-0.07
chr16	53611063	319648	G	GA	.	.	ALLELEID=325647;CLNDN=Nephronophthisis|Joubert_syndrome|Meckel-Gruber_syndrome;CLNDISDB=Human_Phenotype_Ontology:HP:0000090,Human_Phenotype_Ontology:HP:0004748,MONDO:MONDO:0019005,MedGen:C0687120,OMIM:PS256100,Orphanet:ORPHA655,SNOMED_CT:204958008|Human_Phenotype_Ontology:HP:0002335,Human_Phenotype_Ontology:HP:0007125,MONDO:MONDO:0018772,MedGen:C0431399,OMIM:PS213300,Orphanet:ORPHA475,SNOMED_CT:253175003,SNOMED_CT:716997004|MONDO:MONDO:0018921,MedGen:C0265215,OMIM:PS249000,Orphanet:ORPHA564,SNOMED_CT:29076005;CLNHGVS=NC_000016.10:g.53611072dup;CLNREVSTAT=criteria_provided,_single_submitter;CLNSIG=Uncertain_significance;CLNVC=Duplication;CLNVCSO=SO:1000035;CLNVI=Illumina_Clinical_Services_Laboratory,Illumina:794004;GENEINFO=RPGRIP1L:23322;MC=SO:0001627|intron_variant;ORIGIN=1;RS=750499169;Pangolin=ENSG00000103494.14|-6:0.0|-12:-0.02
chr16	53619018	283822	T	C	.	.	AF_ESP=0.00015;AF_EXAC=0.00012;ALLELEID=268059;CLNDN=Joubert_syndrome|Joubert_syndrome_7|Meckel_syndrome,_type_5|Meckel-Gruber_syndrome|Nephronophthisis_8|not_specified|not_provided;CLNDISDB=Human_Phenotype_Ontology:HP:0002335,Human_Phenotype_Ontology:HP:0007125,MONDO:MONDO:0018772,MedGen:C0431399,OMIM:PS213300,Orphanet:ORPHA475,SNOMED_CT:253175003,SNOMED_CT:716997004|MONDO:MONDO:0012694,MedGen:C1969053,OMIM:611560|MONDO:MONDO:0012695,MedGen:C1969052,OMIM:611561|MONDO:MONDO:0018921,MedGen:C0265215,OMIM:PS249000,Orphanet:ORPHA564,SNOMED_CT:29076005|MedGen:CN119610|MedGen:CN169374|MedGen:CN517202;CLNHGVS=NC_000016.10:g.53619018T>C;CLNREVSTAT=criteria_provided,_conflicting_interpretations;CLNSIG=Conflicting_interpretations_of_pathogenicity;CLNSIGCONF=Likely_benign(2),Uncertain_significance(4);CLNVC=single_nucleotide_variant;CLNVCSO=SO:0001483;CLNVI=Illumina_Clinical_Services_Laboratory,Illumina:202146;GENEINFO=RPGRIP1L:23322;MC=SO:0001627|intron_variant;ORIGIN=1;RS=373003699;Pangolin=ENSG00000103494.14|40:0.0|7:-0.02
chr16	53619030	863936	C	T	.	.	ALLELEID=843967;CLNDN=Joubert_syndrome|Meckel-Gruber_syndrome;CLNDISDB=Human_Phenotype_Ontology:HP:0002335,Human_Phenotype_Ontology:HP:0007125,MONDO:MONDO:0018772,MedGen:C0431399,OMIM:PS213300,Orphanet:ORPHA475,SNOMED_CT:253175003,SNOMED_CT:716997004|MONDO:MONDO:0018921,MedGen:C0265215,OMIM:PS249000,Orphanet:ORPHA564,SNOMED_CT:29076005;CLNHGVS=NC_000016.10:g.53619030C>T;CLNREVSTAT=criteria_provided,_single_submitter;CLNSIG=Uncertain_significance;CLNVC=single_nucleotide_variant;CLNVCSO=SO:0001483;GENEINFO=RPGRIP1L:23322;MC=SO:0001583|missense_variant;ORIGIN=1;Pangolin=ENSG00000103494.14|-5:0.0|-5:-0.01
chr16	53619056	1036455	A	C	.	.	ALLELEID=1032705;CLNDN=Joubert_syndrome|Meckel-Gruber_syndrome;CLNDISDB=Human_Phenotype_Ontology:HP:0002335,Human_Phenotype_Ontology:HP:0007125,MONDO:MONDO:0018772,MedGen:C0431399,OMIM:PS213300,Orphanet:ORPHA475,SNOMED_CT:253175003,SNOMED_CT:716997004|MONDO:MONDO:0018921,MedGen:C0265215,OMIM:PS249000,Orphanet:ORPHA564,SNOMED_CT:29076005;CLNHGVS=NC_000016.10:g.53619056A>C;CLNREVSTAT=criteria_provided,_single_submitter;CLNSIG=Uncertain_significance;CLNVC=single_nucleotide_variant;CLNVCSO=SO:0001483;GENEINFO=RPGRIP1L:23322;MC=SO:0001583|missense_variant;ORIGIN=1;Pangolin=ENSG00000103494.14|-35:0.0|-31:-0.01
chr16	53619063	319649	G	A	.	.	ALLELEID=335305;CLNDN=Joubert_syndrome_7|Meckel_syndrome,_type_5|Nephronophthisis_8;CLNDISDB=MONDO:MONDO:0012694,MedGen:C1969053,OMIM:611560|MONDO:MONDO:0012695,MedGen:C1969052,OMIM:611561|MedGen:CN119610;CLNHGVS=NC_000016.10:g.53619063G>A;CLNREVSTAT=criteria_provided,_single_submitter;CLNSIG=Uncertain_significance;CLNVC=single_nucleotide_variant;CLNVCSO=SO:0001483;CLNVI=Illumina_Clinical_Services_Laboratory,Illumina:753709;GENEINFO=RPGRIP1L:23322;MC=SO:0001583|missense_variant;ORIGIN=1;RS=886052092;Pangolin=ENSG00000103494.14|38:0.0|-38:-0.0
chr16	53619079	241026	C	T	.	.	AF_ESP=0.00046;AF_EXAC=0.00038;ALLELEID=242442;CLNDN=Joubert_syndrome|Joubert_syndrome_7|Meckel_syndrome,_type_5|Meckel-Gruber_syndrome|Nephronophthisis_8;CLNDISDB=Human_Phenotype_Ontology:HP:0002335,Human_Phenotype_Ontology:HP:0007125,MONDO:MONDO:0018772,MedGen:C0431399,OMIM:PS213300,Orphanet:ORPHA475,SNOMED_CT:253175003,SNOMED_CT:716997004|MONDO:MONDO:0012694,MedGen:C1969053,OMIM:611560|MONDO:MONDO:0012695,MedGen:C1969052,OMIM:611561|MONDO:MONDO:0018921,MedGen:C0265215,OMIM:PS249000,Orphanet:ORPHA564,SNOMED_CT:29076005|MedGen:CN119610;CLNHGVS=NC_000016.10:g.53619079C>T;CLNREVSTAT=criteria_provided,_conflicting_interpretations;CLNSIG=Conflicting_interpretations_of_pathogenicity;CLNSIGCONF=Likely_benign(1),Uncertain_significance(3);CLNVC=single_nucleotide_variant;CLNVCSO=SO:0001483;CLNVI=Illumina_Clinical_Services_Laboratory,Illumina:816269;GENEINFO=RPGRIP1L:23322;MC=SO:0001583|missense_variant;ORIGIN=1;RS=142317242;Pangolin=ENSG00000103494.14|-1:0.0|22:-0.0
chr16	53619096	1015520	G	A	.	.	ALLELEID=1012212;CLNDN=Joubert_syndrome|Meckel-Gruber_syndrome;CLNDISDB=Human_Phenotype_Ontology:HP:0002335,Human_Phenotype_Ontology:HP:0007125,MONDO:MONDO:0018772,MedGen:C0431399,OMIM:PS213300,Orphanet:ORPHA475,SNOMED_CT:253175003,SNOMED_CT:716997004|MONDO:MONDO:0018921,MedGen:C0265215,OMIM:PS249000,Orphanet:ORPHA564,SNOMED_CT:29076005;CLNHGVS=NC_000016.10:g.53619096G>A;CLNREVSTAT=criteria_provided,_single_submitter;CLNSIG=Uncertain_significance;CLNVC=single_nucleotide_variant;CLNVCSO=SO:0001483;GENEINFO=RPGRIP1L:23322;MC=SO:0001583|missense_variant;ORIGIN=1;Pangolin=ENSG00000103494.14|-38:0.0|5:-0.0
chr16	53619097	286687	G	C	.	.	AF_EXAC=2e-05;ALLELEID=270924;CLNDN=Joubert_syndrome|Meckel-Gruber_syndrome|not_provided;CLNDISDB=Human_Phenotype_Ontology:HP:0002335,Human_Phenotype_Ontology:HP:0007125,MONDO:MONDO:0018772,MedGen:C0431399,OMIM:PS213300,Orphanet:ORPHA475,SNOMED_CT:253175003,SNOMED_CT:716997004|MONDO:MONDO:0018921,MedGen:C0265215,OMIM:PS249000,Orphanet:ORPHA564,SNOMED_CT:29076005|MedGen:CN517202;CLNHGVS=NC_000016.10:g.53619097G>C;CLNREVSTAT=criteria_provided,_multiple_submitters,_no_conflicts;CLNSIG=Uncertain_significance;CLNVC=single_nucleotide_variant;CLNVCSO=SO:0001483;GENEINFO=RPGRIP1L:23322;MC=SO:0001583|missense_variant;ORIGIN=1;RS=61742648;Pangolin=ENSG00000103494.14|-39:0.0|4:-0.0
chr16	53619105	991010	TAGA	T	.	.	ALLELEID=979769;CLNDN=Joubert_syndrome;CLNDISDB=Human_Phenotype_Ontology:HP:0002335,Human_Phenotype_Ontology:HP:0007125,MONDO:MONDO:0018772,MedGen:C0431399,OMIM:PS213300,Orphanet:ORPHA475,SNOMED_CT:253175003,SNOMED_CT:716997004;CLNHGVS=NC_000016.10:g.53619107_53619109del;CLNREVSTAT=no_assertion_criteria_provided;CLNSIG=Uncertain_significance;CLNVC=Deletion;CLNVCSO=SO:0000159;GENEINFO=RPGRIP1L:23322;MC=SO:0001822|inframe_deletion;ORIGIN=1;Pangolin=ENSG00000103494.14|48:0.0|-4:-0.0
chr16	53619142	887607	C	T	.	.	ALLELEID=875433;CLNDN=Joubert_syndrome|Joubert_syndrome_7|Meckel_syndrome,_type_5|Nephronophthisis_8;CLNDISDB=Human_Phenotype_Ontology:HP:0002335,Human_Phenotype_Ontology:HP:0007125,MONDO:MONDO:0018772,MedGen:C0431399,OMIM:PS213300,Orphanet:ORPHA475,SNOMED_CT:253175003,SNOMED_CT:716997004|MONDO:MONDO:0012694,MedGen:C1969053,OMIM:611560|MONDO:MONDO:0012695,MedGen:C1969052,OMIM:611561|MedGen:CN119610;CLNHGVS=NC_000016.10:g.53619142C>T;CLNREVSTAT=criteria_provided,_single_submitter;CLNSIG=Uncertain_significance;CLNVC=single_nucleotide_variant;CLNVCSO=SO:0001483;CLNVI=Illumina_Clinical_Services_Laboratory,Illumina:201372;GENEINFO=RPGRIP1L:23322;MC=SO:0001583|missense_variant;ORIGIN=1;Pangolin=ENSG00000103494.14|-41:0.0|11:-0.0
chr16	53619166	546275	T	C	.	.	AF_EXAC=1e-05;ALLELEID=536908;CLNDN=Joubert_syndrome|Meckel-Gruber_syndrome|not_provided;CLNDISDB=Human_Phenotype_Ontology:HP:0002335,Human_Phenotype_Ontology:HP:0007125,MONDO:MONDO:0018772,MedGen:C0431399,OMIM:PS213300,Orphanet:ORPHA475,SNOMED_CT:253175003,SNOMED_CT:716997004|MONDO:MONDO:0018921,MedGen:C0265215,OMIM:PS249000,Orphanet:ORPHA564,SNOMED_CT:29076005|MedGen:CN517202;CLNHGVS=NC_000016.10:g.53619166T>C;CLNREVSTAT=criteria_provided,_multiple_submitters,_no_conflicts;CLNSIG=Uncertain_significance;CLNVC=single_nucleotide_variant;CLNVCSO=SO:0001483;GENEINFO=RPGRIP1L:23322;MC=SO:0001583|missense_variant;ORIGIN=1;RS=774549370;Pangolin=ENSG00000103494.14|42:0.0|42:-0.0
chr16	53619177	530898	G	A	.	.	ALLELEID=530034;CLNDN=Joubert_syndrome|Meckel-Gruber_syndrome;CLNDISDB=Human_Phenotype_Ontology:HP:0002335,Human_Phenotype_Ontology:HP:0007125,MONDO:MONDO:0018772,MedGen:C0431399,OMIM:PS213300,Orphanet:ORPHA475,SNOMED_CT:253175003,SNOMED_CT:716997004|MONDO:MONDO:0018921,MedGen:C0265215,OMIM:PS249000,Orphanet:ORPHA564,SNOMED_CT:29076005;CLNHGVS=NC_000016.10:g.53619177G>A;CLNREVSTAT=criteria_provided,_single_submitter;CLNSIG=Uncertain_significance;CLNVC=single_nucleotide_variant;CLNVCSO=SO:0001483;GENEINFO=RPGRIP1L:23322;MC=SO:0001583|missense_variant;ORIGIN=1;RS=1436841364;Pangolin=ENSG00000103494.14|31:0.0|31:-0.0
chr16	53619190	260607	T	G	.	.	AF_EXAC=2e-05;ALLELEID=255807;CLNDN=Joubert_syndrome|Joubert_syndrome_7|Meckel_syndrome,_type_5|Meckel-Gruber_syndrome|Nephronophthisis_8|not_specified;CLNDISDB=Human_Phenotype_Ontology:HP:0002335,Human_Phenotype_Ontology:HP:0007125,MONDO:MONDO:0018772,MedGen:C0431399,OMIM:PS213300,Orphanet:ORPHA475,SNOMED_CT:253175003,SNOMED_CT:716997004|MONDO:MONDO:0012694,MedGen:C1969053,OMIM:611560|MONDO:MONDO:0012695,MedGen:C1969052,OMIM:611561|MONDO:MONDO:0018921,MedGen:C0265215,OMIM:PS249000,Orphanet:ORPHA564,SNOMED_CT:29076005|MedGen:CN119610|MedGen:CN169374;CLNHGVS=NC_000016.10:g.53619190T>G;CLNREVSTAT=criteria_provided,_conflicting_interpretations;CLNSIG=Conflicting_interpretations_of_pathogenicity;CLNSIGCONF=Likely_benign(1),Uncertain_significance(4);CLNVC=single_nucleotide_variant;CLNVCSO=SO:0001483;CLNVI=Illumina_Clinical_Services_Laboratory,Illumina:1339462;GENEINFO=RPGRIP1L:23322;MC=SO:0001583|missense_variant;ORIGIN=1;RS=886038619;Pangolin=ENSG00000103494.14|18:0.0|18:-0.0
chr16	53619193	1054405	G	A	.	.	ALLELEID=1049682;CLNDN=Joubert_syndrome|Meckel-Gruber_syndrome;CLNDISDB=Human_Phenotype_Ontology:HP:0002335,Human_Phenotype_Ontology:HP:0007125,MONDO:MONDO:0018772,MedGen:C0431399,OMIM:PS213300,Orphanet:ORPHA475,SNOMED_CT:253175003,SNOMED_CT:716997004|MONDO:MONDO:0018921,MedGen:C0265215,OMIM:PS249000,Orphanet:ORPHA564,SNOMED_CT:29076005;CLNHGVS=NC_000016.10:g.53619193G>A;CLNREVSTAT=criteria_provided,_single_submitter;CLNSIG=Uncertain_significance;CLNVC=single_nucleotide_variant;CLNVCSO=SO:0001483;GENEINFO=RPGRIP1L:23322;MC=SO:0001583|missense_variant;ORIGIN=1;Pangolin=ENSG00000103494.14|-40:0.0|15:-0.02
chr16	53619193	810705	G	T	.	.	ALLELEID=797340;CLNDN=not_provided;CLNDISDB=MedGen:CN517202;CLNHGVS=NC_000016.10:g.53619193G>T;CLNREVSTAT=criteria_provided,_single_submitter;CLNSIG=Uncertain_significance;CLNVC=single_nucleotide_variant;CLNVCSO=SO:0001483;GENEINFO=RPGRIP1L:23322;MC=SO:0001819|synonymous_variant;ORIGIN=1;RS=750930363;Pangolin=ENSG00000103494.14|-40:0.0|15:-0.03
chr16	53619195	421451	A	T	.	.	AF_EXAC=2e-05;ALLELEID=409649;CLNDN=Joubert_syndrome|Meckel-Gruber_syndrome|not_provided;CLNDISDB=Human_Phenotype_Ontology:HP:0002335,Human_Phenotype_Ontology:HP:0007125,MONDO:MONDO:0018772,MedGen:C0431399,OMIM:PS213300,Orphanet:ORPHA475,SNOMED_CT:253175003,SNOMED_CT:716997004|MONDO:MONDO:0018921,MedGen:C0265215,OMIM:PS249000,Orphanet:ORPHA564,SNOMED_CT:29076005|MedGen:CN517202;CLNHGVS=NC_000016.10:g.53619195A>T;CLNREVSTAT=criteria_provided,_conflicting_interpretations;CLNSIG=Conflicting_interpretations_of_pathogenicity;CLNSIGCONF=Likely_pathogenic(1),Uncertain_significance(1);CLNVC=single_nucleotide_variant;CLNVCSO=SO:0001483;GENEINFO=RPGRIP1L:23322;MC=SO:0001583|missense_variant;ORIGIN=1;RS=766943204;Pangolin=ENSG00000103494.14|6:0.0|13:-0.0
chr16	53622213	598150	A	C	.	.	AF_EXAC=0.0;AF_TGP=0.0004;ALLELEID=589211;CLNDN=not_provided;CLNDISDB=MedGen:CN517202;CLNHGVS=NC_000016.10:g.53622213A>C;CLNREVSTAT=criteria_provided,_single_submitter;CLNSIG=Uncertain_significance;CLNVC=single_nucleotide_variant;CLNVCSO=SO:0001483;GENEINFO=RPGRIP1L:23322;MC=SO:0001627|intron_variant;ORIGIN=1;RS=543688285;Pangolin=ENSG00000103494.14|6:0.05|26:-0.0
chr16	53622223	1019425	G	T	.	.	ALLELEID=1012213;CLNDN=Joubert_syndrome|Meckel-Gruber_syndrome;CLNDISDB=Human_Phenotype_Ontology:HP:0002335,Human_Phenotype_Ontology:HP:0007125,MONDO:MONDO:0018772,MedGen:C0431399,OMIM:PS213300,Orphanet:ORPHA475,SNOMED_CT:253175003,SNOMED_CT:716997004|MONDO:MONDO:0018921,MedGen:C0265215,OMIM:PS249000,Orphanet:ORPHA564,SNOMED_CT:29076005;CLNHGVS=NC_000016.10:g.53622223G>T;CLNREVSTAT=criteria_provided,_single_submitter;CLNSIG=Uncertain_significance;CLNVC=single_nucleotide_variant;CLNVCSO=SO:0001483;GENEINFO=RPGRIP1L:23322;MC=SO:0001583|missense_variant,SO:0001627|intron_variant;ORIGIN=1;Pangolin=ENSG00000103494.14|-4:0.09|16:-0.0
chr16	53622279	167607	G	A	.	.	AF_EXAC=0.0013;AF_TGP=0.00459;ALLELEID=178021;CLNDN=Joubert_syndrome|Joubert_syndrome_7|Meckel_syndrome,_type_5|Meckel-Gruber_syndrome|Nephronophthisis_8|not_specified;CLNDISDB=Human_Phenotype_Ontology:HP:0002335,Human_Phenotype_Ontology:HP:0007125,MONDO:MONDO:0018772,MedGen:C0431399,OMIM:PS213300,Orphanet:ORPHA475,SNOMED_CT:253175003,SNOMED_CT:716997004|MONDO:MONDO:0012694,MedGen:C1969053,OMIM:611560|MONDO:MONDO:0012695,MedGen:C1969052,OMIM:611561|MONDO:MONDO:0018921,MedGen:C0265215,OMIM:PS249000,Orphanet:ORPHA564,SNOMED_CT:29076005|MedGen:CN119610|MedGen:CN169374;CLNHGVS=NC_000016.10:g.53622279G>A;CLNREVSTAT=criteria_provided,_conflicting_interpretations;CLNSIG=Conflicting_interpretations_of_pathogenicity;CLNSIGCONF=Benign(1),Likely_benign(5),Uncertain_significance(1);CLNVC=single_nucleotide_variant;CLNVCSO=SO:0001483;CLNVI=Illumina_Clinical_Services_Laboratory,Illumina:262978;GENEINFO=RPGRIP1L:23322;MC=SO:0001819|synonymous_variant,SO:0001627|intron_variant;ORIGIN=1;RS=146902870;Pangolin=ENSG00000103494.14|0:0.0|-40:-0.0
chr16	53622289	319650	G	A	.	.	ALLELEID=341790;CLNDN=Nephronophthisis|Joubert_syndrome|Meckel-Gruber_syndrome|not_provided;CLNDISDB=Human_Phenotype_Ontology:HP:0000090,Human_Phenotype_Ontology:HP:0004748,MONDO:MONDO:0019005,MedGen:C0687120,OMIM:PS256100,Orphanet:ORPHA655,SNOMED_CT:204958008|Human_Phenotype_Ontology:HP:0002335,Human_Phenotype_Ontology:HP:0007125,MONDO:MONDO:0018772,MedGen:C0431399,OMIM:PS213300,Orphanet:ORPHA475,SNOMED_CT:253175003,SNOMED_CT:716997004|MONDO:MONDO:0018921,MedGen:C0265215,OMIM:PS249000,Orphanet:ORPHA564,SNOMED_CT:29076005|MedGen:CN517202;CLNHGVS=NC_000016.10:g.53622289G>A;CLNREVSTAT=criteria_provided,_multiple_submitters,_no_conflicts;CLNSIG=Uncertain_significance;CLNVC=single_nucleotide_variant;CLNVCSO=SO:0001483;CLNVI=Illumina_Clinical_Services_Laboratory,Illumina:155334;GENEINFO=RPGRIP1L:23322;MC=SO:0001583|missense_variant,SO:0001627|intron_variant;ORIGIN=1;RS=886052093;Pangolin=ENSG00000103494.14|-10:0.0|-50:-0.0
chr16	53622316	837998	A	T	.	.	ALLELEID=843969;CLNDN=Joubert_syndrome|Meckel-Gruber_syndrome;CLNDISDB=Human_Phenotype_Ontology:HP:0002335,Human_Phenotype_Ontology:HP:0007125,MONDO:MONDO:0018772,MedGen:C0431399,OMIM:PS213300,Orphanet:ORPHA475,SNOMED_CT:253175003,SNOMED_CT:716997004|MONDO:MONDO:0018921,MedGen:C0265215,OMIM:PS249000,Orphanet:ORPHA564,SNOMED_CT:29076005;CLNHGVS=NC_000016.10:g.53622316A>T;CLNREVSTAT=criteria_provided,_single_submitter;CLNSIG=Uncertain_significance;CLNVC=single_nucleotide_variant;CLNVCSO=SO:0001483;GENEINFO=RPGRIP1L:23322;MC=SO:0001583|missense_variant,SO:0001627|intron_variant;ORIGIN=1;Pangolin=ENSG00000103494.14|40:0.01|40:-0.0
chr16	53622320	885391	C	T	.	.	ALLELEID=875434;CLNDN=Joubert_syndrome_7|Meckel_syndrome,_type_5|Nephronophthisis_8;CLNDISDB=MONDO:MONDO:0012694,MedGen:C1969053,OMIM:611560|MONDO:MONDO:0012695,MedGen:C1969052,OMIM:611561|MedGen:CN119610;CLNHGVS=NC_000016.10:g.53622320C>T;CLNREVSTAT=criteria_provided,_single_submitter;CLNSIG=Uncertain_significance;CLNVC=single_nucleotide_variant;CLNVCSO=SO:0001483;CLNVI=Illumina_Clinical_Services_Laboratory,Illumina:293880;GENEINFO=RPGRIP1L:23322;MC=SO:0001583|missense_variant,SO:0001627|intron_variant;ORIGIN=1;Pangolin=ENSG00000103494.14|36:0.01|40:-0.0
chr16	53622339	260604	G	A	.	.	AF_EXAC=0.00014;ALLELEID=255810;CLNDN=Joubert_syndrome_7|Meckel_syndrome,_type_5|Nephronophthisis_8|not_specified;CLNDISDB=MONDO:MONDO:0012694,MedGen:C1969053,OMIM:611560|MONDO:MONDO:0012695,MedGen:C1969052,OMIM:611561|MedGen:CN119610|MedGen:CN169374;CLNHGVS=NC_000016.10:g.53622339G>A;CLNREVSTAT=criteria_provided,_conflicting_interpretations;CLNSIG=Conflicting_interpretations_of_pathogenicity;CLNSIGCONF=Likely_benign(2),Uncertain_significance(3);CLNVC=single_nucleotide_variant;CLNVCSO=SO:0001483;CLNVI=Illumina_Clinical_Services_Laboratory,Illumina:651903;GENEINFO=RPGRIP1L:23322;MC=SO:0001819|synonymous_variant,SO:0001627|intron_variant;ORIGIN=1;RS=568801926;Pangolin=ENSG00000103494.14|15:0.0|17:-0.0
chr16	53622350	530894	C	T	.	.	ALLELEID=530351;CLNDN=Joubert_syndrome|Meckel-Gruber_syndrome;CLNDISDB=Human_Phenotype_Ontology:HP:0002335,Human_Phenotype_Ontology:HP:0007125,MONDO:MONDO:0018772,MedGen:C0431399,OMIM:PS213300,Orphanet:ORPHA475,SNOMED_CT:253175003,SNOMED_CT:716997004|MONDO:MONDO:0018921,MedGen:C0265215,OMIM:PS249000,Orphanet:ORPHA564,SNOMED_CT:29076005;CLNHGVS=NC_000016.10:g.53622350C>T;CLNREVSTAT=criteria_provided,_single_submitter;CLNSIG=Uncertain_significance;CLNVC=single_nucleotide_variant;CLNVCSO=SO:0001483;GENEINFO=RPGRIP1L:23322;MC=SO:0001583|missense_variant,SO:0001627|intron_variant;ORIGIN=1;RS=539084201;Pangolin=ENSG00000103494.14|-26:0.0|6:-0.02
chr16	53636447	591364	T	TA	.	.	ALLELEID=582356;CLNDN=not_provided;CLNDISDB=MedGen:CN517202;CLNHGVS=NC_000016.10:g.53636448dup;CLNREVSTAT=no_assertion_criteria_provided;CLNSIG=Uncertain_significance;CLNVC=Duplication;CLNVCSO=SO:1000035;GENEINFO=RPGRIP1L:23322;MC=SO:0001589|frameshift_variant;ORIGIN=1;RS=1567818463;Pangolin=ENSG00000103494.14|-8:0.01|-8:-0.01
chr16	53636462	955544	G	T	.	.	ALLELEID=949431;CLNDN=Joubert_syndrome|Meckel-Gruber_syndrome;CLNDISDB=Human_Phenotype_Ontology:HP:0002335,Human_Phenotype_Ontology:HP:0007125,MONDO:MONDO:0018772,MedGen:C0431399,OMIM:PS213300,Orphanet:ORPHA475,SNOMED_CT:253175003,SNOMED_CT:716997004|MONDO:MONDO:0018921,MedGen:C0265215,OMIM:PS249000,Orphanet:ORPHA564,SNOMED_CT:29076005;CLNHGVS=NC_000016.10:g.53636462G>T;CLNREVSTAT=criteria_provided,_single_submitter;CLNSIG=Uncertain_significance;CLNVC=single_nucleotide_variant;CLNVCSO=SO:0001483;GENEINFO=RPGRIP1L:23322;MC=SO:0001583|missense_variant;ORIGIN=1;Pangolin=ENSG00000103494.14|3:0.07|50:-0.02
chr16	53636470	999112	A	G	.	.	ALLELEID=996977;CLNDN=Joubert_syndrome|Meckel-Gruber_syndrome;CLNDISDB=Human_Phenotype_Ontology:HP:0002335,Human_Phenotype_Ontology:HP:0007125,MONDO:MONDO:0018772,MedGen:C0431399,OMIM:PS213300,Orphanet:ORPHA475,SNOMED_CT:253175003,SNOMED_CT:716997004|MONDO:MONDO:0018921,MedGen:C0265215,OMIM:PS249000,Orphanet:ORPHA564,SNOMED_CT:29076005;CLNHGVS=NC_000016.10:g.53636470A>G;CLNREVSTAT=criteria_provided,_single_submitter;CLNSIG=Uncertain_significance;CLNVC=single_nucleotide_variant;CLNVCSO=SO:0001483;GENEINFO=RPGRIP1L:23322;MC=SO:0001583|missense_variant;ORIGIN=1;Pangolin=ENSG00000103494.14|-31:0.01|-6:-0.04
chr16	53636476	1001318	C	T	.	.	ALLELEID=996978;CLNDN=Joubert_syndrome|Meckel-Gruber_syndrome;CLNDISDB=Human_Phenotype_Ontology:HP:0002335,Human_Phenotype_Ontology:HP:0007125,MONDO:MONDO:0018772,MedGen:C0431399,OMIM:PS213300,Orphanet:ORPHA475,SNOMED_CT:253175003,SNOMED_CT:716997004|MONDO:MONDO:0018921,MedGen:C0265215,OMIM:PS249000,Orphanet:ORPHA564,SNOMED_CT:29076005;CLNHGVS=NC_000016.10:g.53636476C>T;CLNREVSTAT=criteria_provided,_single_submitter;CLNSIG=Uncertain_significance;CLNVC=single_nucleotide_variant;CLNVCSO=SO:0001483;GENEINFO=RPGRIP1L:23322;MC=SO:0001583|missense_variant;ORIGIN=1;Pangolin=ENSG00000103494.14|-12:0.01|36:-0.0
chr16	53636478	1036411	G	T	.	.	ALLELEID=1032706;CLNDN=Joubert_syndrome|Meckel-Gruber_syndrome;CLNDISDB=Human_Phenotype_Ontology:HP:0002335,Human_Phenotype_Ontology:HP:0007125,MONDO:MONDO:0018772,MedGen:C0431399,OMIM:PS213300,Orphanet:ORPHA475,SNOMED_CT:253175003,SNOMED_CT:716997004|MONDO:MONDO:0018921,MedGen:C0265215,OMIM:PS249000,Orphanet:ORPHA564,SNOMED_CT:29076005;CLNHGVS=NC_000016.10:g.53636478G>T;CLNREVSTAT=criteria_provided,_single_submitter;CLNSIG=Uncertain_significance;CLNVC=single_nucleotide_variant;CLNVCSO=SO:0001483;GENEINFO=RPGRIP1L:23322;MC=SO:0001583|missense_variant;ORIGIN=1;Pangolin=ENSG00000103494.14|-14:0.0|34:-0.0
chr16	53636500	971710	A	G	.	.	ALLELEID=957793;CLNDN=Joubert_syndrome|Meckel-Gruber_syndrome;CLNDISDB=Human_Phenotype_Ontology:HP:0002335,Human_Phenotype_Ontology:HP:0007125,MONDO:MONDO:0018772,MedGen:C0431399,OMIM:PS213300,Orphanet:ORPHA475,SNOMED_CT:253175003,SNOMED_CT:716997004|MONDO:MONDO:0018921,MedGen:C0265215,OMIM:PS249000,Orphanet:ORPHA564,SNOMED_CT:29076005;CLNHGVS=NC_000016.10:g.53636500A>G;CLNREVSTAT=criteria_provided,_single_submitter;CLNSIG=Uncertain_significance;CLNVC=single_nucleotide_variant;CLNVCSO=SO:0001483;GENEINFO=RPGRIP1L:23322;MC=SO:0001583|missense_variant;ORIGIN=1;Pangolin=ENSG00000103494.14|12:0.01|-36:-0.01
chr16	53636501	958526	T	G	.	.	ALLELEID=949432;CLNDN=Joubert_syndrome|Meckel-Gruber_syndrome;CLNDISDB=Human_Phenotype_Ontology:HP:0002335,Human_Phenotype_Ontology:HP:0007125,MONDO:MONDO:0018772,MedGen:C0431399,OMIM:PS213300,Orphanet:ORPHA475,SNOMED_CT:253175003,SNOMED_CT:716997004|MONDO:MONDO:0018921,MedGen:C0265215,OMIM:PS249000,Orphanet:ORPHA564,SNOMED_CT:29076005;CLNHGVS=NC_000016.10:g.53636501T>G;CLNREVSTAT=criteria_provided,_single_submitter;CLNSIG=Uncertain_significance;CLNVC=single_nucleotide_variant;CLNVCSO=SO:0001483;GENEINFO=RPGRIP1L:23322;MC=SO:0001583|missense_variant;ORIGIN=1;Pangolin=ENSG00000103494.14|11:0.01|-37:-0.01
chr16	53637678	1032671	T	G	.	.	ALLELEID=1021476;CLNDN=Joubert_syndrome_with_hepatic_defect;CLNDISDB=MONDO:MONDO:0008996,MedGen:C1857662,OMIM:216360,Orphanet:ORPHA1454;CLNHGVS=NC_000016.10:g.53637678T>G;CLNREVSTAT=criteria_provided,_single_submitter;CLNSIG=Uncertain_significance;CLNVC=single_nucleotide_variant;CLNVCSO=SO:0001483;GENEINFO=RPGRIP1L:23322;MC=SO:0001627|intron_variant;ORIGIN=8;Pangolin=ENSG00000103494.14|17:0.0|17:-0.0
chr16	53637682	389310	A	G	.	.	AF_EXAC=0.00036;AF_TGP=0.0004;ALLELEID=375212;CLNDN=Joubert_syndrome_7|Meckel_syndrome,_type_5|Nephronophthisis_8|not_specified;CLNDISDB=MONDO:MONDO:0012694,MedGen:C1969053,OMIM:611560|MONDO:MONDO:0012695,MedGen:C1969052,OMIM:611561|MedGen:CN119610|MedGen:CN169374;CLNHGVS=NC_000016.10:g.53637682A>G;CLNREVSTAT=criteria_provided,_conflicting_interpretations;CLNSIG=Conflicting_interpretations_of_pathogenicity;CLNSIGCONF=Likely_benign(1),Uncertain_significance(3);CLNVC=single_nucleotide_variant;CLNVCSO=SO:0001483;CLNVI=Illumina_Clinical_Services_Laboratory,Illumina:222363;GENEINFO=RPGRIP1L:23322;MC=SO:0001627|intron_variant;ORIGIN=1;RS=376659273;Pangolin=ENSG00000103494.14|13:0.0|10:-0.0
chr16	53637704	220305	C	T	.	.	ALLELEID=222490;CLNDN=Joubert_syndrome|Meckel-Gruber_syndrome;CLNDISDB=Human_Phenotype_Ontology:HP:0002335,Human_Phenotype_Ontology:HP:0007125,MONDO:MONDO:0018772,MedGen:C0431399,OMIM:PS213300,Orphanet:ORPHA475,SNOMED_CT:253175003,SNOMED_CT:716997004|MONDO:MONDO:0018921,MedGen:C0265215,OMIM:PS249000,Orphanet:ORPHA564,SNOMED_CT:29076005;CLNHGVS=NC_000016.10:g.53637704C>T;CLNREVSTAT=criteria_provided,_single_submitter;CLNSIG=Uncertain_significance;CLNVC=single_nucleotide_variant;CLNVCSO=SO:0001483;GENEINFO=RPGRIP1L:23322;MC=SO:0001583|missense_variant;ORIGIN=1;RS=864622470;Pangolin=ENSG00000103494.14|-9:0.0|-9:-0.0
chr16	53637709	1008535	T	C	.	.	ALLELEID=996979;CLNDN=Joubert_syndrome|Meckel-Gruber_syndrome;CLNDISDB=Human_Phenotype_Ontology:HP:0002335,Human_Phenotype_Ontology:HP:0007125,MONDO:MONDO:0018772,MedGen:C0431399,OMIM:PS213300,Orphanet:ORPHA475,SNOMED_CT:253175003,SNOMED_CT:716997004|MONDO:MONDO:0018921,MedGen:C0265215,OMIM:PS249000,Orphanet:ORPHA564,SNOMED_CT:29076005;CLNHGVS=NC_000016.10:g.53637709T>C;CLNREVSTAT=criteria_provided,_single_submitter;CLNSIG=Uncertain_significance;CLNVC=single_nucleotide_variant;CLNVCSO=SO:0001483;GENEINFO=RPGRIP1L:23322;MC=SO:0001583|missense_variant;ORIGIN=1;Pangolin=ENSG00000103494.14|-14:0.0|-10:-0.0
chr16	53637712	965380	T	C	.	.	ALLELEID=957794;CLNDN=Joubert_syndrome|Meckel-Gruber_syndrome;CLNDISDB=Human_Phenotype_Ontology:HP:0002335,Human_Phenotype_Ontology:HP:0007125,MONDO:MONDO:0018772,MedGen:C0431399,OMIM:PS213300,Orphanet:ORPHA475,SNOMED_CT:253175003,SNOMED_CT:716997004|MONDO:MONDO:0018921,MedGen:C0265215,OMIM:PS249000,Orphanet:ORPHA564,SNOMED_CT:29076005;CLNHGVS=NC_000016.10:g.53637712T>C;CLNREVSTAT=criteria_provided,_single_submitter;CLNSIG=Uncertain_significance;CLNVC=single_nucleotide_variant;CLNVCSO=SO:0001483;GENEINFO=RPGRIP1L:23322;MC=SO:0001583|missense_variant;ORIGIN=1;Pangolin=ENSG00000103494.14|-17:0.0|-17:-0.0
chr16	53637713	991011	C	T	.	.	ALLELEID=979770;CLNDN=Joubert_syndrome;CLNDISDB=Human_Phenotype_Ontology:HP:0002335,Human_Phenotype_Ontology:HP:0007125,MONDO:MONDO:0018772,MedGen:C0431399,OMIM:PS213300,Orphanet:ORPHA475,SNOMED_CT:253175003,SNOMED_CT:716997004;CLNHGVS=NC_000016.10:g.53637713C>T;CLNREVSTAT=no_assertion_criteria_provided;CLNSIG=Uncertain_significance;CLNVC=single_nucleotide_variant;CLNVCSO=SO:0001483;GENEINFO=RPGRIP1L:23322;MC=SO:0001583|missense_variant;ORIGIN=1;Pangolin=ENSG00000103494.14|-18:0.0|-18:-0.0
chr16	53637736	319651	G	A	.	.	AF_EXAC=3e-05;ALLELEID=335307;CLNDN=Joubert_syndrome_7|Meckel_syndrome,_type_5|Nephronophthisis_8;CLNDISDB=MONDO:MONDO:0012694,MedGen:C1969053,OMIM:611560|MONDO:MONDO:0012695,MedGen:C1969052,OMIM:611561|MedGen:CN119610;CLNHGVS=NC_000016.10:g.53637736G>A;CLNREVSTAT=criteria_provided,_single_submitter;CLNSIG=Uncertain_significance;CLNVC=single_nucleotide_variant;CLNVCSO=SO:0001483;CLNVI=Illumina_Clinical_Services_Laboratory,Illumina:698200;GENEINFO=RPGRIP1L:23322;MC=SO:0001583|missense_variant;ORIGIN=1;RS=371616177;Pangolin=ENSG00000103494.14|-41:0.0|30:-0.01
chr16	53637762	319652	C	A	.	.	ALLELEID=343282;CLNDN=Joubert_syndrome_7|Meckel_syndrome,_type_5|Nephronophthisis_8;CLNDISDB=MONDO:MONDO:0012694,MedGen:C1969053,OMIM:611560|MONDO:MONDO:0012695,MedGen:C1969052,OMIM:611561|MedGen:CN119610;CLNHGVS=NC_000016.10:g.53637762C>A;CLNREVSTAT=criteria_provided,_single_submitter;CLNSIG=Uncertain_significance;CLNVC=single_nucleotide_variant;CLNVCSO=SO:0001483;CLNVI=Illumina_Clinical_Services_Laboratory,Illumina:708254;GENEINFO=RPGRIP1L:23322;MC=SO:0001583|missense_variant;ORIGIN=1;RS=886052094;Pangolin=ENSG00000103494.14|4:0.02|-1:-0.0
chr16	53637799	813616	T	C	.	.	ALLELEID=801910;CLNDN=Microcephaly|Joubert_syndrome;CLNDISDB=Human_Phenotype_Ontology:HP:0000252,Human_Phenotype_Ontology:HP:0001366,Human_Phenotype_Ontology:HP:0005485,Human_Phenotype_Ontology:HP:0005489,Human_Phenotype_Ontology:HP:0005497,MedGen:C4551563|Human_Phenotype_Ontology:HP:0002335,Human_Phenotype_Ontology:HP:0007125,MONDO:MONDO:0018772,MedGen:C0431399,OMIM:PS213300,Orphanet:ORPHA475,SNOMED_CT:253175003,SNOMED_CT:716997004;CLNHGVS=NC_000016.10:g.53637799T>C;CLNREVSTAT=no_assertion_criteria_provided;CLNSIG=Uncertain_significance;CLNVC=single_nucleotide_variant;CLNVCSO=SO:0001483;GENEINFO=RPGRIP1L:23322;MC=SO:0001583|missense_variant;ORIGIN=1;Pangolin=ENSG00000103494.14|-32:0.0|-33:-0.01
chr16	53637814	887670	G	A	.	.	ALLELEID=875435;CLNDN=Joubert_syndrome|Joubert_syndrome_7|Meckel_syndrome,_type_5|Meckel-Gruber_syndrome|Nephronophthisis_8;CLNDISDB=Human_Phenotype_Ontology:HP:0002335,Human_Phenotype_Ontology:HP:0007125,MONDO:MONDO:0018772,MedGen:C0431399,OMIM:PS213300,Orphanet:ORPHA475,SNOMED_CT:253175003,SNOMED_CT:716997004|MONDO:MONDO:0012694,MedGen:C1969053,OMIM:611560|MONDO:MONDO:0012695,MedGen:C1969052,OMIM:611561|MONDO:MONDO:0018921,MedGen:C0265215,OMIM:PS249000,Orphanet:ORPHA564,SNOMED_CT:29076005|MedGen:CN119610;CLNHGVS=NC_000016.10:g.53637814G>A;CLNREVSTAT=criteria_provided,_multiple_submitters,_no_conflicts;CLNSIG=Uncertain_significance;CLNVC=single_nucleotide_variant;CLNVCSO=SO:0001483;CLNVI=Illumina_Clinical_Services_Laboratory,Illumina:101409;GENEINFO=RPGRIP1L:23322;MC=SO:0001583|missense_variant;ORIGIN=1;Pangolin=ENSG00000103494.14|-48:0.01|40:-0.0
chr16	53637826	1044001	A	G	.	.	ALLELEID=1032707;CLNDN=Joubert_syndrome|Meckel-Gruber_syndrome;CLNDISDB=Human_Phenotype_Ontology:HP:0002335,Human_Phenotype_Ontology:HP:0007125,MONDO:MONDO:0018772,MedGen:C0431399,OMIM:PS213300,Orphanet:ORPHA475,SNOMED_CT:253175003,SNOMED_CT:716997004|MONDO:MONDO:0018921,MedGen:C0265215,OMIM:PS249000,Orphanet:ORPHA564,SNOMED_CT:29076005;CLNHGVS=NC_000016.10:g.53637826A>G;CLNREVSTAT=criteria_provided,_single_submitter;CLNSIG=Uncertain_significance;CLNVC=single_nucleotide_variant;CLNVCSO=SO:0001483;GENEINFO=RPGRIP1L:23322;MC=SO:0001583|missense_variant;ORIGIN=1;Pangolin=ENSG00000103494.14|28:0.01|2:-0.0
chr16	53637854	860509	C	T	.	.	ALLELEID=843970;CLNDN=Joubert_syndrome|Meckel-Gruber_syndrome;CLNDISDB=Human_Phenotype_Ontology:HP:0002335,Human_Phenotype_Ontology:HP:0007125,MONDO:MONDO:0018772,MedGen:C0431399,OMIM:PS213300,Orphanet:ORPHA475,SNOMED_CT:253175003,SNOMED_CT:716997004|MONDO:MONDO:0018921,MedGen:C0265215,OMIM:PS249000,Orphanet:ORPHA564,SNOMED_CT:29076005;CLNHGVS=NC_000016.10:g.53637854C>T;CLNREVSTAT=criteria_provided,_single_submitter;CLNSIG=Uncertain_significance;CLNVC=single_nucleotide_variant;CLNVCSO=SO:0001483;GENEINFO=RPGRIP1L:23322;MC=SO:0001583|missense_variant;ORIGIN=1;Pangolin=ENSG00000103494.14|19:0.0|0:-0.0
chr16	53638357	968343	T	C	.	.	ALLELEID=957795;CLNDN=Joubert_syndrome|Meckel-Gruber_syndrome;CLNDISDB=Human_Phenotype_Ontology:HP:0002335,Human_Phenotype_Ontology:HP:0007125,MONDO:MONDO:0018772,MedGen:C0431399,OMIM:PS213300,Orphanet:ORPHA475,SNOMED_CT:253175003,SNOMED_CT:716997004|MONDO:MONDO:0018921,MedGen:C0265215,OMIM:PS249000,Orphanet:ORPHA564,SNOMED_CT:29076005;CLNHGVS=NC_000016.10:g.53638357T>C;CLNREVSTAT=criteria_provided,_single_submitter;CLNSIG=Uncertain_significance;CLNVC=single_nucleotide_variant;CLNVCSO=SO:0001483;GENEINFO=RPGRIP1L:23322;MC=SO:0001583|missense_variant,SO:0001627|intron_variant;ORIGIN=1;Pangolin=ENSG00000103494.14|-47:0.25|10:-0.0
chr16	53638360	700570	G	A	.	.	AF_EXAC=0.00034;AF_TGP=0.0008;ALLELEID=688608;CLNDN=Joubert_syndrome|Joubert_syndrome_7|Meckel_syndrome,_type_5|Meckel-Gruber_syndrome|Nephronophthisis_8;CLNDISDB=Human_Phenotype_Ontology:HP:0002335,Human_Phenotype_Ontology:HP:0007125,MONDO:MONDO:0018772,MedGen:C0431399,OMIM:PS213300,Orphanet:ORPHA475,SNOMED_CT:253175003,SNOMED_CT:716997004|MONDO:MONDO:0012694,MedGen:C1969053,OMIM:611560|MONDO:MONDO:0012695,MedGen:C1969052,OMIM:611561|MONDO:MONDO:0018921,MedGen:C0265215,OMIM:PS249000,Orphanet:ORPHA564,SNOMED_CT:29076005|MedGen:CN119610;CLNHGVS=NC_000016.10:g.53638360G>A;CLNREVSTAT=criteria_provided,_conflicting_interpretations;CLNSIG=Conflicting_interpretations_of_pathogenicity;CLNSIGCONF=Benign(1),Uncertain_significance(3);CLNVC=single_nucleotide_variant;CLNVCSO=SO:0001483;CLNVI=Illumina_Clinical_Services_Laboratory,Illumina:929676;GENEINFO=RPGRIP1L:23322;MC=SO:0001583|missense_variant,SO:0001627|intron_variant;ORIGIN=1;RS=574430009;Pangolin=ENSG00000103494.14|7:0.01|-50:-0.33
chr16	53638393	991012	CAGG	C	.	.	ALLELEID=979771;CLNDN=Joubert_syndrome;CLNDISDB=Human_Phenotype_Ontology:HP:0002335,Human_Phenotype_Ontology:HP:0007125,MONDO:MONDO:0018772,MedGen:C0431399,OMIM:PS213300,Orphanet:ORPHA475,SNOMED_CT:253175003,SNOMED_CT:716997004;CLNHGVS=NC_000016.10:g.53638396GAG[2];CLNREVSTAT=no_assertion_criteria_provided;CLNSIG=Uncertain_significance;CLNVC=Microsatellite;CLNVCSO=SO:0000289;GENEINFO=RPGRIP1L:23322;MC=SO:0001822|inframe_deletion,SO:0001627|intron_variant;ORIGIN=1;Pangolin=ENSG00000103494.14|18:0.01|15:-0.11
chr16	53641030	1057618	T	C	.	.	ALLELEID=1049683;CLNDN=Joubert_syndrome|Meckel-Gruber_syndrome;CLNDISDB=Human_Phenotype_Ontology:HP:0002335,Human_Phenotype_Ontology:HP:0007125,MONDO:MONDO:0018772,MedGen:C0431399,OMIM:PS213300,Orphanet:ORPHA475,SNOMED_CT:253175003,SNOMED_CT:716997004|MONDO:MONDO:0018921,MedGen:C0265215,OMIM:PS249000,Orphanet:ORPHA564,SNOMED_CT:29076005;CLNHGVS=NC_000016.10:g.53641030T>C;CLNREVSTAT=criteria_provided,_single_submitter;CLNSIG=Uncertain_significance;CLNVC=single_nucleotide_variant;CLNVCSO=SO:0001483;GENEINFO=RPGRIP1L:23322;MC=SO:0001627|intron_variant;ORIGIN=1;Pangolin=ENSG00000103494.14|39:0.02|3:-0.05
chr16	53641059	530904	C	T	.	.	AF_ESP=0.00015;AF_EXAC=6e-05;AF_TGP=0.0002;ALLELEID=530184;CLNDN=Joubert_syndrome|Joubert_syndrome_with_hepatic_defect|Joubert_syndrome_7|Meckel_syndrome,_type_5|Meckel-Gruber_syndrome;CLNDISDB=Human_Phenotype_Ontology:HP:0002335,Human_Phenotype_Ontology:HP:0007125,MONDO:MONDO:0018772,MedGen:C0431399,OMIM:PS213300,Orphanet:ORPHA475,SNOMED_CT:253175003,SNOMED_CT:716997004|MONDO:MONDO:0008996,MedGen:C1857662,OMIM:216360,Orphanet:ORPHA1454|MONDO:MONDO:0012694,MedGen:C1969053,OMIM:611560|MONDO:MONDO:0012695,MedGen:C1969052,OMIM:611561|MONDO:MONDO:0018921,MedGen:C0265215,OMIM:PS249000,Orphanet:ORPHA564,SNOMED_CT:29076005;CLNHGVS=NC_000016.10:g.53641059C>T;CLNREVSTAT=criteria_provided,_multiple_submitters,_no_conflicts;CLNSIG=Uncertain_significance;CLNVC=single_nucleotide_variant;CLNVCSO=SO:0001483;GENEINFO=RPGRIP1L:23322;MC=SO:0001583|missense_variant;ORIGIN=1;RS=367845452;Pangolin=ENSG00000103494.14|10:0.0|-26:-0.03
chr16	53641065	319654	A	T	.	.	ALLELEID=335309;CLNDN=Joubert_syndrome_7|Meckel_syndrome,_type_5|Nephronophthisis_8;CLNDISDB=MONDO:MONDO:0012694,MedGen:C1969053,OMIM:611560|MONDO:MONDO:0012695,MedGen:C1969052,OMIM:611561|MedGen:CN119610;CLNHGVS=NC_000016.10:g.53641065A>T;CLNREVSTAT=criteria_provided,_single_submitter;CLNSIG=Uncertain_significance;CLNVC=single_nucleotide_variant;CLNVCSO=SO:0001483;CLNVI=Illumina_Clinical_Services_Laboratory,Illumina:631997;GENEINFO=RPGRIP1L:23322;MC=SO:0001583|missense_variant;ORIGIN=1;RS=886052095;Pangolin=ENSG00000103494.14|4:0.09|-32:-0.02
chr16	53641066	95691	T	C	.	.	AF_ESP=0.006;AF_EXAC=0.00554;AF_TGP=0.0022;ALLELEID=101588;CLNDN=Joubert_syndrome|Joubert_syndrome_7|Meckel_syndrome,_type_5|Meckel-Gruber_syndrome|Nephronophthisis_8|not_specified;CLNDISDB=Human_Phenotype_Ontology:HP:0002335,Human_Phenotype_Ontology:HP:0007125,MONDO:MONDO:0018772,MedGen:C0431399,OMIM:PS213300,Orphanet:ORPHA475,SNOMED_CT:253175003,SNOMED_CT:716997004|MONDO:MONDO:0012694,MedGen:C1969053,OMIM:611560|MONDO:MONDO:0012695,MedGen:C1969052,OMIM:611561|MONDO:MONDO:0018921,MedGen:C0265215,OMIM:PS249000,Orphanet:ORPHA564,SNOMED_CT:29076005|MedGen:CN119610|MedGen:CN169374;CLNHGVS=NC_000016.10:g.53641066T>C;CLNREVSTAT=criteria_provided,_conflicting_interpretations;CLNSIG=Conflicting_interpretations_of_pathogenicity;CLNSIGCONF=Benign(4),Likely_benign(3),Uncertain_significance(1);CLNVC=single_nucleotide_variant;CLNVCSO=SO:0001483;CLNVI=Illumina_Clinical_Services_Laboratory,Illumina:159284;GENEINFO=RPGRIP1L:23322;MC=SO:0001819|synonymous_variant;ORIGIN=1;RS=144313291;Pangolin=ENSG00000103494.14|50:0.01|3:-0.02
chr16	53641077	856937	C	T	.	.	ALLELEID=843971;CLNDN=Joubert_syndrome|Meckel-Gruber_syndrome;CLNDISDB=Human_Phenotype_Ontology:HP:0002335,Human_Phenotype_Ontology:HP:0007125,MONDO:MONDO:0018772,MedGen:C0431399,OMIM:PS213300,Orphanet:ORPHA475,SNOMED_CT:253175003,SNOMED_CT:716997004|MONDO:MONDO:0018921,MedGen:C0265215,OMIM:PS249000,Orphanet:ORPHA564,SNOMED_CT:29076005;CLNHGVS=NC_000016.10:g.53641077C>T;CLNREVSTAT=criteria_provided,_single_submitter;CLNSIG=Uncertain_significance;CLNVC=single_nucleotide_variant;CLNVCSO=SO:0001483;GENEINFO=RPGRIP1L:23322;MC=SO:0001583|missense_variant;ORIGIN=1;Pangolin=ENSG00000103494.14|-8:0.0|39:-0.0
chr16	53641113	861546	G	A	.	.	ALLELEID=843972;CLNDN=Joubert_syndrome|Meckel-Gruber_syndrome;CLNDISDB=Human_Phenotype_Ontology:HP:0002335,Human_Phenotype_Ontology:HP:0007125,MONDO:MONDO:0018772,MedGen:C0431399,OMIM:PS213300,Orphanet:ORPHA475,SNOMED_CT:253175003,SNOMED_CT:716997004|MONDO:MONDO:0018921,MedGen:C0265215,OMIM:PS249000,Orphanet:ORPHA564,SNOMED_CT:29076005;CLNHGVS=NC_000016.10:g.53641113G>A;CLNREVSTAT=criteria_provided,_single_submitter;CLNSIG=Uncertain_significance;CLNVC=single_nucleotide_variant;CLNVCSO=SO:0001483;GENEINFO=RPGRIP1L:23322;MC=SO:0001583|missense_variant;ORIGIN=1;Pangolin=ENSG00000103494.14|-5:0.0|3:-0.0
chr16	53641307	991013	G	T	.	.	ALLELEID=979772;CLNDN=Joubert_syndrome;CLNDISDB=Human_Phenotype_Ontology:HP:0002335,Human_Phenotype_Ontology:HP:0007125,MONDO:MONDO:0018772,MedGen:C0431399,OMIM:PS213300,Orphanet:ORPHA475,SNOMED_CT:253175003,SNOMED_CT:716997004;CLNHGVS=NC_000016.10:g.53641307G>T;CLNREVSTAT=no_assertion_criteria_provided;CLNSIG=Uncertain_significance;CLNVC=single_nucleotide_variant;CLNVCSO=SO:0001483;GENEINFO=RPGRIP1L:23322;MC=SO:0001583|missense_variant;ORIGIN=1;Pangolin=ENSG00000103494.14|-4:0.01|-22:-0.0
chr16	53641320	991014	G	A	.	.	ALLELEID=979773;CLNDN=Joubert_syndrome;CLNDISDB=Human_Phenotype_Ontology:HP:0002335,Human_Phenotype_Ontology:HP:0007125,MONDO:MONDO:0018772,MedGen:C0431399,OMIM:PS213300,Orphanet:ORPHA475,SNOMED_CT:253175003,SNOMED_CT:716997004;CLNHGVS=NC_000016.10:g.53641320G>A;CLNREVSTAT=no_assertion_criteria_provided;CLNSIG=Uncertain_significance;CLNVC=single_nucleotide_variant;CLNVCSO=SO:0001483;GENEINFO=RPGRIP1L:23322;MC=SO:0001583|missense_variant;ORIGIN=1;Pangolin=ENSG00000103494.14|-35:0.0|-17:-0.0
chr16	53641329	631750	CA	C	.	.	ALLELEID=620547;CLNDN=RPGRIP1L-Related_Disorders;CLNDISDB=MedGen:CN239416;CLNHGVS=NC_000016.10:g.53641331del;CLNREVSTAT=criteria_provided,_single_submitter;CLNSIG=Uncertain_significance;CLNVC=Deletion;CLNVCSO=SO:0000159;CLNVI=Illumina_Clinical_Services_Laboratory,Illumina:1389052;GENEINFO=RPGRIP1L:23322;MC=SO:0001589|frameshift_variant;ORIGIN=1;RS=1567824894;Pangolin=ENSG00000103494.14|-48:0.0|-44:-0.05
chr16	53641344	373193	C	T	.	.	AF_ESP=8e-05;AF_EXAC=2e-05;ALLELEID=360394;CLNDN=not_specified;CLNDISDB=MedGen:CN169374;CLNHGVS=NC_000016.10:g.53641344C>T;CLNREVSTAT=criteria_provided,_single_submitter;CLNSIG=Uncertain_significance;CLNVC=single_nucleotide_variant;CLNVCSO=SO:0001483;GENEINFO=RPGRIP1L:23322;MC=SO:0001583|missense_variant;ORIGIN=1;RS=371763050;Pangolin=ENSG00000103494.14|-41:0.0|43:-0.0
chr16	53641345	991015	G	A	.	.	ALLELEID=979774;CLNDN=Joubert_syndrome;CLNDISDB=Human_Phenotype_Ontology:HP:0002335,Human_Phenotype_Ontology:HP:0007125,MONDO:MONDO:0018772,MedGen:C0431399,OMIM:PS213300,Orphanet:ORPHA475,SNOMED_CT:253175003,SNOMED_CT:716997004;CLNHGVS=NC_000016.10:g.53641345G>A;CLNREVSTAT=no_assertion_criteria_provided;CLNSIG=Uncertain_significance;CLNVC=single_nucleotide_variant;CLNVCSO=SO:0001483;GENEINFO=RPGRIP1L:23322;MC=SO:0001819|synonymous_variant;ORIGIN=1;Pangolin=ENSG00000103494.14|0:0.0|42:-0.0
chr16	53641352	212062	A	C	.	.	AF_ESP=0.00192;AF_EXAC=0.00062;AF_TGP=0.0012;ALLELEID=208285;CLNDN=Joubert_syndrome|Joubert_syndrome_7|Meckel_syndrome,_type_5|Meckel-Gruber_syndrome|Nephronophthisis_8|not_specified;CLNDISDB=Human_Phenotype_Ontology:HP:0002335,Human_Phenotype_Ontology:HP:0007125,MONDO:MONDO:0018772,MedGen:C0431399,OMIM:PS213300,Orphanet:ORPHA475,SNOMED_CT:253175003,SNOMED_CT:716997004|MONDO:MONDO:0012694,MedGen:C1969053,OMIM:611560|MONDO:MONDO:0012695,MedGen:C1969052,OMIM:611561|MONDO:MONDO:0018921,MedGen:C0265215,OMIM:PS249000,Orphanet:ORPHA564,SNOMED_CT:29076005|MedGen:CN119610|MedGen:CN169374;CLNHGVS=NC_000016.10:g.53641352A>C;CLNREVSTAT=criteria_provided,_conflicting_interpretations;CLNSIG=Conflicting_interpretations_of_pathogenicity;CLNSIGCONF=Likely_benign(5),Uncertain_significance(2);CLNVC=single_nucleotide_variant;CLNVCSO=SO:0001483;CLNVI=Illumina_Clinical_Services_Laboratory,Illumina:847646;GENEINFO=RPGRIP1L:23322;MC=SO:0001583|missense_variant;ORIGIN=1;RS=146197239;Pangolin=ENSG00000103494.14|35:0.0|-7:-0.0
chr16	53641353	666058	T	C	.	.	ALLELEID=644748;CLNDN=Joubert_syndrome|Meckel-Gruber_syndrome;CLNDISDB=Human_Phenotype_Ontology:HP:0002335,Human_Phenotype_Ontology:HP:0007125,MONDO:MONDO:0018772,MedGen:C0431399,OMIM:PS213300,Orphanet:ORPHA475,SNOMED_CT:253175003,SNOMED_CT:716997004|MONDO:MONDO:0018921,MedGen:C0265215,OMIM:PS249000,Orphanet:ORPHA564,SNOMED_CT:29076005;CLNHGVS=NC_000016.10:g.53641353T>C;CLNREVSTAT=criteria_provided,_single_submitter;CLNSIG=Uncertain_significance;CLNVC=single_nucleotide_variant;CLNVCSO=SO:0001483;GENEINFO=RPGRIP1L:23322;MC=SO:0001583|missense_variant;ORIGIN=1;RS=763369161;Pangolin=ENSG00000103494.14|34:0.0|45:-0.0
chr16	53641370	406252	T	G	.	.	AF_ESP=8e-05;AF_EXAC=1e-05;ALLELEID=401960;CLNDN=Joubert_syndrome|Meckel-Gruber_syndrome;CLNDISDB=Human_Phenotype_Ontology:HP:0002335,Human_Phenotype_Ontology:HP:0007125,MONDO:MONDO:0018772,MedGen:C0431399,OMIM:PS213300,Orphanet:ORPHA475,SNOMED_CT:253175003,SNOMED_CT:716997004|MONDO:MONDO:0018921,MedGen:C0265215,OMIM:PS249000,Orphanet:ORPHA564,SNOMED_CT:29076005;CLNHGVS=NC_000016.10:g.53641370T>G;CLNREVSTAT=criteria_provided,_single_submitter;CLNSIG=Uncertain_significance;CLNVC=single_nucleotide_variant;CLNVCSO=SO:0001483;GENEINFO=RPGRIP1L:23322;MC=SO:0001583|missense_variant;ORIGIN=1;RS=374694596;Pangolin=ENSG00000103494.14|-25:0.0|17:-0.0
chr16	53641427	991016	T	C	.	.	ALLELEID=979775;CLNDN=Joubert_syndrome;CLNDISDB=Human_Phenotype_Ontology:HP:0002335,Human_Phenotype_Ontology:HP:0007125,MONDO:MONDO:0018772,MedGen:C0431399,OMIM:PS213300,Orphanet:ORPHA475,SNOMED_CT:253175003,SNOMED_CT:716997004;CLNHGVS=NC_000016.10:g.53641427T>C;CLNREVSTAT=no_assertion_criteria_provided;CLNSIG=Uncertain_significance;CLNVC=single_nucleotide_variant;CLNVCSO=SO:0001483;GENEINFO=RPGRIP1L:23322;MC=SO:0001583|missense_variant;ORIGIN=1;Pangolin=ENSG00000103494.14|48:0.01|-40:-0.0
chr16	53641440	948469	C	A	.	.	ALLELEID=927851;CLNDN=Joubert_syndrome|Meckel-Gruber_syndrome;CLNDISDB=Human_Phenotype_Ontology:HP:0002335,Human_Phenotype_Ontology:HP:0007125,MONDO:MONDO:0018772,MedGen:C0431399,OMIM:PS213300,Orphanet:ORPHA475,SNOMED_CT:253175003,SNOMED_CT:716997004|MONDO:MONDO:0018921,MedGen:C0265215,OMIM:PS249000,Orphanet:ORPHA564,SNOMED_CT:29076005;CLNHGVS=NC_000016.10:g.53641440C>A;CLNREVSTAT=criteria_provided,_single_submitter;CLNSIG=Uncertain_significance;CLNVC=single_nucleotide_variant;CLNVCSO=SO:0001483;GENEINFO=RPGRIP1L:23322;MC=SO:0001583|missense_variant;ORIGIN=1;Pangolin=ENSG00000103494.14|35:0.0|35:-0.0
chr16	53641441	991017	A	G	.	.	ALLELEID=979776;CLNDN=Joubert_syndrome;CLNDISDB=Human_Phenotype_Ontology:HP:0002335,Human_Phenotype_Ontology:HP:0007125,MONDO:MONDO:0018772,MedGen:C0431399,OMIM:PS213300,Orphanet:ORPHA475,SNOMED_CT:253175003,SNOMED_CT:716997004;CLNHGVS=NC_000016.10:g.53641441A>G;CLNREVSTAT=no_assertion_criteria_provided;CLNSIG=Uncertain_significance;CLNVC=single_nucleotide_variant;CLNVCSO=SO:0001483;GENEINFO=RPGRIP1L:23322;MC=SO:0001819|synonymous_variant;ORIGIN=1;Pangolin=ENSG00000103494.14|34:0.0|16:-0.0
chr16	53641443	166908	G	A	.	.	ALLELEID=177154;CLNDN=not_provided;CLNDISDB=MedGen:CN517202;CLNHGVS=NC_000016.10:g.53641443G>A;CLNREVSTAT=criteria_provided,_single_submitter;CLNSIG=Uncertain_significance;CLNVC=single_nucleotide_variant;CLNVCSO=SO:0001483;GENEINFO=RPGRIP1L:23322;MC=SO:0001583|missense_variant;ORIGIN=1;RS=727503875;Pangolin=ENSG00000103494.14|-45:0.0|32:-0.01
chr16	53645626	319655	T	C	.	.	AF_ESP=0.00038;AF_EXAC=0.0002;ALLELEID=343285;CLNDN=Joubert_syndrome|Joubert_syndrome_7|Meckel_syndrome,_type_5|Meckel-Gruber_syndrome|Nephronophthisis_8|not_specified|not_provided;CLNDISDB=Human_Phenotype_Ontology:HP:0002335,Human_Phenotype_Ontology:HP:0007125,MONDO:MONDO:0018772,MedGen:C0431399,OMIM:PS213300,Orphanet:ORPHA475,SNOMED_CT:253175003,SNOMED_CT:716997004|MONDO:MONDO:0012694,MedGen:C1969053,OMIM:611560|MONDO:MONDO:0012695,MedGen:C1969052,OMIM:611561|MONDO:MONDO:0018921,MedGen:C0265215,OMIM:PS249000,Orphanet:ORPHA564,SNOMED_CT:29076005|MedGen:CN119610|MedGen:CN169374|MedGen:CN517202;CLNHGVS=NC_000016.10:g.53645626T>C;CLNREVSTAT=criteria_provided,_conflicting_interpretations;CLNSIG=Conflicting_interpretations_of_pathogenicity;CLNSIGCONF=Likely_benign(1),Uncertain_significance(5);CLNVC=single_nucleotide_variant;CLNVCSO=SO:0001483;CLNVI=Illumina_Clinical_Services_Laboratory,Illumina:280310;GENEINFO=RPGRIP1L:23322;MC=SO:0001819|synonymous_variant;ORIGIN=1;RS=141608712;Pangolin=ENSG00000103494.14|10:0.0|-1:-0.03
chr16	53645631	844848	T	A	.	.	ALLELEID=843974;CLNDN=Joubert_syndrome|Meckel-Gruber_syndrome;CLNDISDB=Human_Phenotype_Ontology:HP:0002335,Human_Phenotype_Ontology:HP:0007125,MONDO:MONDO:0018772,MedGen:C0431399,OMIM:PS213300,Orphanet:ORPHA475,SNOMED_CT:253175003,SNOMED_CT:716997004|MONDO:MONDO:0018921,MedGen:C0265215,OMIM:PS249000,Orphanet:ORPHA564,SNOMED_CT:29076005;CLNHGVS=NC_000016.10:g.53645631T>A;CLNREVSTAT=criteria_provided,_single_submitter;CLNSIG=Uncertain_significance;CLNVC=single_nucleotide_variant;CLNVCSO=SO:0001483;GENEINFO=RPGRIP1L:23322;MC=SO:0001583|missense_variant;ORIGIN=1;Pangolin=ENSG00000103494.14|4:0.0|-6:-0.0
chr16	53645635	281767	C	T	.	.	AF_ESP=0.00262;AF_EXAC=0.00071;AF_TGP=0.0022;ALLELEID=266004;CLNDN=Joubert_syndrome|Joubert_syndrome_7|Meckel_syndrome,_type_5|Meckel-Gruber_syndrome|Nephronophthisis_8|not_specified;CLNDISDB=Human_Phenotype_Ontology:HP:0002335,Human_Phenotype_Ontology:HP:0007125,MONDO:MONDO:0018772,MedGen:C0431399,OMIM:PS213300,Orphanet:ORPHA475,SNOMED_CT:253175003,SNOMED_CT:716997004|MONDO:MONDO:0012694,MedGen:C1969053,OMIM:611560|MONDO:MONDO:0012695,MedGen:C1969052,OMIM:611561|MONDO:MONDO:0018921,MedGen:C0265215,OMIM:PS249000,Orphanet:ORPHA564,SNOMED_CT:29076005|MedGen:CN119610|MedGen:CN169374;CLNHGVS=NC_000016.10:g.53645635C>T;CLNREVSTAT=criteria_provided,_conflicting_interpretations;CLNSIG=Conflicting_interpretations_of_pathogenicity;CLNSIGCONF=Benign(1),Likely_benign(4),Uncertain_significance(1);CLNVC=single_nucleotide_variant;CLNVCSO=SO:0001483;CLNVI=Illumina_Clinical_Services_Laboratory,Illumina:1366731;GENEINFO=RPGRIP1L:23322;MC=SO:0001819|synonymous_variant;ORIGIN=1;RS=61742381;Pangolin=ENSG00000103494.14|-10:0.01|1:-0.0
chr16	53645636	1046605	C	T	.	.	ALLELEID=1032708;CLNDN=Joubert_syndrome|Meckel-Gruber_syndrome;CLNDISDB=Human_Phenotype_Ontology:HP:0002335,Human_Phenotype_Ontology:HP:0007125,MONDO:MONDO:0018772,MedGen:C0431399,OMIM:PS213300,Orphanet:ORPHA475,SNOMED_CT:253175003,SNOMED_CT:716997004|MONDO:MONDO:0018921,MedGen:C0265215,OMIM:PS249000,Orphanet:ORPHA564,SNOMED_CT:29076005;CLNHGVS=NC_000016.10:g.53645636C>T;CLNREVSTAT=criteria_provided,_single_submitter;CLNSIG=Uncertain_significance;CLNVC=single_nucleotide_variant;CLNVCSO=SO:0001483;GENEINFO=RPGRIP1L:23322;MC=SO:0001583|missense_variant;ORIGIN=1;Pangolin=ENSG00000103494.14|-11:0.03|0:-0.0
chr16	53645642	971964	T	C	.	.	ALLELEID=957796;CLNDN=Joubert_syndrome|Meckel-Gruber_syndrome;CLNDISDB=Human_Phenotype_Ontology:HP:0002335,Human_Phenotype_Ontology:HP:0007125,MONDO:MONDO:0018772,MedGen:C0431399,OMIM:PS213300,Orphanet:ORPHA475,SNOMED_CT:253175003,SNOMED_CT:716997004|MONDO:MONDO:0018921,MedGen:C0265215,OMIM:PS249000,Orphanet:ORPHA564,SNOMED_CT:29076005;CLNHGVS=NC_000016.10:g.53645642T>C;CLNREVSTAT=criteria_provided,_single_submitter;CLNSIG=Uncertain_significance;CLNVC=single_nucleotide_variant;CLNVCSO=SO:0001483;GENEINFO=RPGRIP1L:23322;MC=SO:0001583|missense_variant;ORIGIN=1;Pangolin=ENSG00000103494.14|-17:0.0|-17:-0.0
chr16	53645650	260599	C	T	.	.	AF_EXAC=1e-05;ALLELEID=255815;CLNDN=Joubert_syndrome|Joubert_syndrome_7|Meckel_syndrome,_type_5|Nephronophthisis_8|not_specified|not_provided;CLNDISDB=Human_Phenotype_Ontology:HP:0002335,Human_Phenotype_Ontology:HP:0007125,MONDO:MONDO:0018772,MedGen:C0431399,OMIM:PS213300,Orphanet:ORPHA475,SNOMED_CT:253175003,SNOMED_CT:716997004|MONDO:MONDO:0012694,MedGen:C1969053,OMIM:611560|MONDO:MONDO:0012695,MedGen:C1969052,OMIM:611561|MedGen:CN119610|MedGen:CN169374|MedGen:CN517202;CLNHGVS=NC_000016.10:g.53645650C>T;CLNREVSTAT=criteria_provided,_conflicting_interpretations;CLNSIG=Conflicting_interpretations_of_pathogenicity;CLNSIGCONF=Likely_benign(2),Uncertain_significance(3);CLNVC=single_nucleotide_variant;CLNVCSO=SO:0001483;CLNVI=Illumina_Clinical_Services_Laboratory,Illumina:767295;GENEINFO=RPGRIP1L:23322;MC=SO:0001819|synonymous_variant;ORIGIN=1;RS=775153934;Pangolin=ENSG00000103494.14|-29:0.0|-25:-0.02
chr16	53645665	194767	A	T	.	.	AF_ESP=0.00215;AF_EXAC=0.00057;AF_TGP=0.0026;ALLELEID=191930;CLNDN=Joubert_syndrome|Joubert_syndrome_7|Meckel_syndrome,_type_5|Meckel-Gruber_syndrome|Nephronophthisis_8|not_specified|not_provided;CLNDISDB=Human_Phenotype_Ontology:HP:0002335,Human_Phenotype_Ontology:HP:0007125,MONDO:MONDO:0018772,MedGen:C0431399,OMIM:PS213300,Orphanet:ORPHA475,SNOMED_CT:253175003,SNOMED_CT:716997004|MONDO:MONDO:0012694,MedGen:C1969053,OMIM:611560|MONDO:MONDO:0012695,MedGen:C1969052,OMIM:611561|MONDO:MONDO:0018921,MedGen:C0265215,OMIM:PS249000,Orphanet:ORPHA564,SNOMED_CT:29076005|MedGen:CN119610|MedGen:CN169374|MedGen:CN517202;CLNHGVS=NC_000016.10:g.53645665A>T;CLNREVSTAT=criteria_provided,_conflicting_interpretations;CLNSIG=Conflicting_interpretations_of_pathogenicity;CLNSIGCONF=Benign(1),Likely_benign(5),Uncertain_significance(2);CLNVC=single_nucleotide_variant;CLNVCSO=SO:0001483;CLNVI=Illumina_Clinical_Services_Laboratory,Illumina:894265;GENEINFO=RPGRIP1L:23322;MC=SO:0001583|missense_variant;ORIGIN=1;RS=139503476;Pangolin=ENSG00000103494.14|36:0.0|-30:-0.0
chr16	53645678	1042389	A	G	.	.	ALLELEID=1032709;CLNDN=Joubert_syndrome|Meckel-Gruber_syndrome;CLNDISDB=Human_Phenotype_Ontology:HP:0002335,Human_Phenotype_Ontology:HP:0007125,MONDO:MONDO:0018772,MedGen:C0431399,OMIM:PS213300,Orphanet:ORPHA475,SNOMED_CT:253175003,SNOMED_CT:716997004|MONDO:MONDO:0018921,MedGen:C0265215,OMIM:PS249000,Orphanet:ORPHA564,SNOMED_CT:29076005;CLNHGVS=NC_000016.10:g.53645678A>G;CLNREVSTAT=criteria_provided,_single_submitter;CLNSIG=Uncertain_significance;CLNVC=single_nucleotide_variant;CLNVCSO=SO:0001483;GENEINFO=RPGRIP1L:23322;MC=SO:0001583|missense_variant;ORIGIN=1;Pangolin=ENSG00000103494.14|23:0.01|25:-0.0
chr16	53645694	1074	G	A	.	.	AF_EXAC=3e-05;ALLELEID=16113;CLNDN=Joubert_syndrome|Joubert_syndrome_with_hepatic_defect|Joubert_syndrome_7|Meckel_syndrome,_type_5|Meckel-Gruber_syndrome|RPGRIP1L-Related_Disorders|not_provided;CLNDISDB=Human_Phenotype_Ontology:HP:0002335,Human_Phenotype_Ontology:HP:0007125,MONDO:MONDO:0018772,MedGen:C0431399,OMIM:PS213300,Orphanet:ORPHA475,SNOMED_CT:253175003,SNOMED_CT:716997004|MONDO:MONDO:0008996,MedGen:C1857662,OMIM:216360,Orphanet:ORPHA1454|MONDO:MONDO:0012694,MedGen:C1969053,OMIM:611560|MONDO:MONDO:0012695,MedGen:C1969052,OMIM:611561|MONDO:MONDO:0018921,MedGen:C0265215,OMIM:PS249000,Orphanet:ORPHA564,SNOMED_CT:29076005|MedGen:CN239416|MedGen:CN517202;CLNHGVS=NC_000016.10:g.53645694G>A;CLNREVSTAT=criteria_provided,_conflicting_interpretations;CLNSIG=Conflicting_interpretations_of_pathogenicity;CLNSIGCONF=Likely_pathogenic(1),Pathogenic(2),Uncertain_significance(1);CLNVC=single_nucleotide_variant;CLNVCSO=SO:0001483;CLNVI=HGMD:CM073315|Illumina_Clinical_Services_Laboratory,Illumina:1334435|OMIM_Allelic_Variant:610937.0007;GENEINFO=RPGRIP1L:23322;MC=SO:0001587|nonsense;ORIGIN=1;RS=121918203;Pangolin=ENSG00000103494.14|44:0.0|7:-0.02
chr16	53645699	1021247	T	C	.	.	ALLELEID=1012214;CLNDN=Joubert_syndrome|Meckel-Gruber_syndrome;CLNDISDB=Human_Phenotype_Ontology:HP:0002335,Human_Phenotype_Ontology:HP:0007125,MONDO:MONDO:0018772,MedGen:C0431399,OMIM:PS213300,Orphanet:ORPHA475,SNOMED_CT:253175003,SNOMED_CT:716997004|MONDO:MONDO:0018921,MedGen:C0265215,OMIM:PS249000,Orphanet:ORPHA564,SNOMED_CT:29076005;CLNHGVS=NC_000016.10:g.53645699T>C;CLNREVSTAT=criteria_provided,_single_submitter;CLNSIG=Uncertain_significance;CLNVC=single_nucleotide_variant;CLNVCSO=SO:0001483;GENEINFO=RPGRIP1L:23322;MC=SO:0001583|missense_variant;ORIGIN=1;Pangolin=ENSG00000103494.14|1:0.0|2:-0.01
chr16	53645734	991018	T	C	.	.	ALLELEID=979777;CLNDN=Joubert_syndrome;CLNDISDB=Human_Phenotype_Ontology:HP:0002335,Human_Phenotype_Ontology:HP:0007125,MONDO:MONDO:0018772,MedGen:C0431399,OMIM:PS213300,Orphanet:ORPHA475,SNOMED_CT:253175003,SNOMED_CT:716997004;CLNHGVS=NC_000016.10:g.53645734T>C;CLNREVSTAT=no_assertion_criteria_provided;CLNSIG=Uncertain_significance;CLNVC=single_nucleotide_variant;CLNVCSO=SO:0001483;GENEINFO=RPGRIP1L:23322;MC=SO:0001819|synonymous_variant;ORIGIN=1;Pangolin=ENSG00000103494.14|37:0.02|-33:-0.01
chr16	53645743	319656	G	A	.	.	ALLELEID=325648;CLNDN=Joubert_syndrome_7|Meckel_syndrome,_type_5|Nephronophthisis_8;CLNDISDB=MONDO:MONDO:0012694,MedGen:C1969053,OMIM:611560|MONDO:MONDO:0012695,MedGen:C1969052,OMIM:611561|MedGen:CN119610;CLNHGVS=NC_000016.10:g.53645743G>A;CLNREVSTAT=criteria_provided,_single_submitter;CLNSIG=Uncertain_significance;CLNVC=single_nucleotide_variant;CLNVCSO=SO:0001483;CLNVI=Illumina_Clinical_Services_Laboratory,Illumina:222365;GENEINFO=RPGRIP1L:23322;MC=SO:0001819|synonymous_variant;ORIGIN=1;RS=886052096;Pangolin=ENSG00000103494.14|-42:0.0|28:-0.0
chr16	53645766	991019	T	C	.	.	ALLELEID=979778;CLNDN=Joubert_syndrome;CLNDISDB=Human_Phenotype_Ontology:HP:0002335,Human_Phenotype_Ontology:HP:0007125,MONDO:MONDO:0018772,MedGen:C0431399,OMIM:PS213300,Orphanet:ORPHA475,SNOMED_CT:253175003,SNOMED_CT:716997004;CLNHGVS=NC_000016.10:g.53645766T>C;CLNREVSTAT=no_assertion_criteria_provided;CLNSIG=Uncertain_significance;CLNVC=single_nucleotide_variant;CLNVCSO=SO:0001483;GENEINFO=RPGRIP1L:23322;MC=SO:0001583|missense_variant;ORIGIN=1;Pangolin=ENSG00000103494.14|5:0.01|32:-0.0
chr16	53645771	319657	A	G	.	.	AF_EXAC=5e-05;ALLELEID=335319;CLNDN=Joubert_syndrome_7|Meckel_syndrome,_type_5|Nephronophthisis_8;CLNDISDB=MONDO:MONDO:0012694,MedGen:C1969053,OMIM:611560|MONDO:MONDO:0012695,MedGen:C1969052,OMIM:611561|MedGen:CN119610;CLNHGVS=NC_000016.10:g.53645771A>G;CLNREVSTAT=criteria_provided,_single_submitter;CLNSIG=Uncertain_significance;CLNVC=single_nucleotide_variant;CLNVCSO=SO:0001483;CLNVI=Illumina_Clinical_Services_Laboratory,Illumina:234335;GENEINFO=RPGRIP1L:23322;MC=SO:0001583|missense_variant;ORIGIN=1;RS=750235612;Pangolin=ENSG00000103494.14|0:0.0|27:-0.0
chr16	53645789	969342	T	C	.	.	ALLELEID=957797;CLNDN=Joubert_syndrome|Meckel-Gruber_syndrome;CLNDISDB=Human_Phenotype_Ontology:HP:0002335,Human_Phenotype_Ontology:HP:0007125,MONDO:MONDO:0018772,MedGen:C0431399,OMIM:PS213300,Orphanet:ORPHA475,SNOMED_CT:253175003,SNOMED_CT:716997004|MONDO:MONDO:0018921,MedGen:C0265215,OMIM:PS249000,Orphanet:ORPHA564,SNOMED_CT:29076005;CLNHGVS=NC_000016.10:g.53645789T>C;CLNREVSTAT=criteria_provided,_single_submitter;CLNSIG=Uncertain_significance;CLNVC=single_nucleotide_variant;CLNVCSO=SO:0001483;GENEINFO=RPGRIP1L:23322;MC=SO:0001583|missense_variant;ORIGIN=1;Pangolin=ENSG00000103494.14|-18:0.0|48:-0.0
chr16	53645825	212061	G	T	.	.	AF_EXAC=1e-05;ALLELEID=208286;CLNDN=not_specified;CLNDISDB=MedGen:CN169374;CLNHGVS=NC_000016.10:g.53645825G>T;CLNREVSTAT=criteria_provided,_single_submitter;CLNSIG=Uncertain_significance;CLNVC=single_nucleotide_variant;CLNVCSO=SO:0001483;GENEINFO=RPGRIP1L:23322;MC=SO:0001583|missense_variant;ORIGIN=1;RS=755123128;Pangolin=ENSG00000103494.14|12:0.0|12:-0.0
chr16	53645834	937727	T	C	.	.	ALLELEID=937486;CLNDN=Joubert_syndrome|Meckel-Gruber_syndrome;CLNDISDB=Human_Phenotype_Ontology:HP:0002335,Human_Phenotype_Ontology:HP:0007125,MONDO:MONDO:0018772,MedGen:C0431399,OMIM:PS213300,Orphanet:ORPHA475,SNOMED_CT:253175003,SNOMED_CT:716997004|MONDO:MONDO:0018921,MedGen:C0265215,OMIM:PS249000,Orphanet:ORPHA564,SNOMED_CT:29076005;CLNHGVS=NC_000016.10:g.53645834T>C;CLNREVSTAT=criteria_provided,_single_submitter;CLNSIG=Uncertain_significance;CLNVC=single_nucleotide_variant;CLNVCSO=SO:0001483;GENEINFO=RPGRIP1L:23322;MC=SO:0001583|missense_variant;ORIGIN=1;Pangolin=ENSG00000103494.14|3:0.0|27:-0.0
chr16	53645841	1003624	C	T	.	.	ALLELEID=996980;CLNDN=Joubert_syndrome|Meckel-Gruber_syndrome;CLNDISDB=Human_Phenotype_Ontology:HP:0002335,Human_Phenotype_Ontology:HP:0007125,MONDO:MONDO:0018772,MedGen:C0431399,OMIM:PS213300,Orphanet:ORPHA475,SNOMED_CT:253175003,SNOMED_CT:716997004|MONDO:MONDO:0018921,MedGen:C0265215,OMIM:PS249000,Orphanet:ORPHA564,SNOMED_CT:29076005;CLNHGVS=NC_000016.10:g.53645841C>T;CLNREVSTAT=criteria_provided,_single_submitter;CLNSIG=Uncertain_significance;CLNVC=single_nucleotide_variant;CLNVCSO=SO:0001483;GENEINFO=RPGRIP1L:23322;MC=SO:0001583|missense_variant;ORIGIN=1;Pangolin=ENSG00000103494.14|20:0.0|-4:-0.0
chr16	53645854	991020	C	T	.	.	ALLELEID=979779;CLNDN=Joubert_syndrome;CLNDISDB=Human_Phenotype_Ontology:HP:0002335,Human_Phenotype_Ontology:HP:0007125,MONDO:MONDO:0018772,MedGen:C0431399,OMIM:PS213300,Orphanet:ORPHA475,SNOMED_CT:253175003,SNOMED_CT:716997004;CLNHGVS=NC_000016.10:g.53645854C>T;CLNREVSTAT=no_assertion_criteria_provided;CLNSIG=Uncertain_significance;CLNVC=single_nucleotide_variant;CLNVCSO=SO:0001483;GENEINFO=RPGRIP1L:23322;MC=SO:0001819|synonymous_variant;ORIGIN=1;Pangolin=ENSG00000103494.14|-17:0.08|-1:-0.0
chr16	53645869	194766	T	C	.	.	ALLELEID=191929;CLNDN=not_provided;CLNDISDB=MedGen:CN517202;CLNHGVS=NC_000016.10:g.53645869T>C;CLNREVSTAT=criteria_provided,_single_submitter;CLNSIG=Uncertain_significance;CLNVC=single_nucleotide_variant;CLNVCSO=SO:0001483;GENEINFO=RPGRIP1L:23322;MC=SO:0001819|synonymous_variant;ORIGIN=1;RS=794727193;Pangolin=ENSG00000103494.14|1:0.18|-32:-0.0
chr16	53645883	500284	G	C	.	.	AF_ESP=8e-05;AF_EXAC=1e-05;ALLELEID=491708;CLNDN=not_provided;CLNDISDB=MedGen:CN517202;CLNHGVS=NC_000016.10:g.53645883G>C;CLNREVSTAT=criteria_provided,_single_submitter;CLNSIG=Uncertain_significance;CLNVC=single_nucleotide_variant;CLNVCSO=SO:0001483;GENEINFO=RPGRIP1L:23322;MC=SO:0001583|missense_variant;ORIGIN=1;RS=370180090;Pangolin=ENSG00000103494.14|-46:0.0|1:-0.0
chr16	53645894	319658	C	T	.	.	AF_EXAC=2e-05;AF_TGP=0.0002;ALLELEID=325649;CLNDN=Joubert_syndrome_7|Meckel_syndrome,_type_5|Nephronophthisis_8;CLNDISDB=MONDO:MONDO:0012694,MedGen:C1969053,OMIM:611560|MONDO:MONDO:0012695,MedGen:C1969052,OMIM:611561|MedGen:CN119610;CLNHGVS=NC_000016.10:g.53645894C>T;CLNREVSTAT=criteria_provided,_single_submitter;CLNSIG=Uncertain_significance;CLNVC=single_nucleotide_variant;CLNVCSO=SO:0001483;CLNVI=Illumina_Clinical_Services_Laboratory,Illumina:637192;GENEINFO=RPGRIP1L:23322;MC=SO:0001583|missense_variant;ORIGIN=1;RS=532412372;Pangolin=ENSG00000103494.14|-41:0.0|-33:-0.0
chr16	53645900	991021	T	C	.	.	ALLELEID=979780;CLNDN=Joubert_syndrome;CLNDISDB=Human_Phenotype_Ontology:HP:0002335,Human_Phenotype_Ontology:HP:0007125,MONDO:MONDO:0018772,MedGen:C0431399,OMIM:PS213300,Orphanet:ORPHA475,SNOMED_CT:253175003,SNOMED_CT:716997004;CLNHGVS=NC_000016.10:g.53645900T>C;CLNREVSTAT=no_assertion_criteria_provided;CLNSIG=Uncertain_significance;CLNVC=single_nucleotide_variant;CLNVCSO=SO:0001483;GENEINFO=RPGRIP1L:23322;MC=SO:0001583|missense_variant;ORIGIN=1;Pangolin=ENSG00000103494.14|-39:0.0|-16:-0.0
chr16	53645909	659168	T	G	.	.	AF_ESP=0.00054;AF_EXAC=0.0002;AF_TGP=0.0002;ALLELEID=644749;CLNDN=Joubert_syndrome|Joubert_syndrome_7|Meckel_syndrome,_type_5|Meckel-Gruber_syndrome|Nephronophthisis_8;CLNDISDB=Human_Phenotype_Ontology:HP:0002335,Human_Phenotype_Ontology:HP:0007125,MONDO:MONDO:0018772,MedGen:C0431399,OMIM:PS213300,Orphanet:ORPHA475,SNOMED_CT:253175003,SNOMED_CT:716997004|MONDO:MONDO:0012694,MedGen:C1969053,OMIM:611560|MONDO:MONDO:0012695,MedGen:C1969052,OMIM:611561|MONDO:MONDO:0018921,MedGen:C0265215,OMIM:PS249000,Orphanet:ORPHA564,SNOMED_CT:29076005|MedGen:CN119610;CLNHGVS=NC_000016.10:g.53645909T>G;CLNREVSTAT=criteria_provided,_multiple_submitters,_no_conflicts;CLNSIG=Uncertain_significance;CLNVC=single_nucleotide_variant;CLNVCSO=SO:0001483;CLNVI=Illumina_Clinical_Services_Laboratory,Illumina:471150;GENEINFO=RPGRIP1L:23322;MC=SO:0001583|missense_variant;ORIGIN=1;RS=147734438;Pangolin=ENSG00000103494.14|-5:0.0|-48:-0.0
chr16	53645950	500125	A	G	.	.	ALLELEID=491549;CLNDN=not_provided;CLNDISDB=MedGen:CN517202;CLNHGVS=NC_000016.10:g.53645950A>G;CLNREVSTAT=criteria_provided,_single_submitter;CLNSIG=Uncertain_significance;CLNVC=single_nucleotide_variant;CLNVCSO=SO:0001483;GENEINFO=RPGRIP1L:23322;MC=SO:0001819|synonymous_variant;ORIGIN=1;RS=1468139751;Pangolin=ENSG00000103494.14|18:0.0|10:-0.0
chr16	53645957	991022	G	C	.	.	ALLELEID=979781;CLNDN=Joubert_syndrome;CLNDISDB=Human_Phenotype_Ontology:HP:0002335,Human_Phenotype_Ontology:HP:0007125,MONDO:MONDO:0018772,MedGen:C0431399,OMIM:PS213300,Orphanet:ORPHA475,SNOMED_CT:253175003,SNOMED_CT:716997004;CLNHGVS=NC_000016.10:g.53645957G>C;CLNREVSTAT=no_assertion_criteria_provided;CLNSIG=Uncertain_significance;CLNVC=single_nucleotide_variant;CLNVCSO=SO:0001483;GENEINFO=RPGRIP1L:23322;MC=SO:0001583|missense_variant;ORIGIN=1;Pangolin=ENSG00000103494.14|41:0.0|46:-0.01
chr16	53645981	319659	G	A	.	.	AF_EXAC=1e-05;ALLELEID=341795;CLNDN=Joubert_syndrome_7|Meckel_syndrome,_type_5|Nephronophthisis_8;CLNDISDB=MONDO:MONDO:0012694,MedGen:C1969053,OMIM:611560|MONDO:MONDO:0012695,MedGen:C1969052,OMIM:611561|MedGen:CN119610;CLNHGVS=NC_000016.10:g.53645981G>A;CLNREVSTAT=criteria_provided,_single_submitter;CLNSIG=Uncertain_significance;CLNVC=single_nucleotide_variant;CLNVCSO=SO:0001483;CLNVI=Illumina_Clinical_Services_Laboratory,Illumina:203584;GENEINFO=RPGRIP1L:23322;MC=SO:0001583|missense_variant;ORIGIN=1;RS=771545136;Pangolin=ENSG00000103494.14|-13:0.01|22:-0.03
chr16	53648964	853034	C	T	.	.	ALLELEID=843976;CLNDN=Joubert_syndrome|Meckel-Gruber_syndrome;CLNDISDB=Human_Phenotype_Ontology:HP:0002335,Human_Phenotype_Ontology:HP:0007125,MONDO:MONDO:0018772,MedGen:C0431399,OMIM:PS213300,Orphanet:ORPHA475,SNOMED_CT:253175003,SNOMED_CT:716997004|MONDO:MONDO:0018921,MedGen:C0265215,OMIM:PS249000,Orphanet:ORPHA564,SNOMED_CT:29076005;CLNHGVS=NC_000016.10:g.53648964C>T;CLNREVSTAT=criteria_provided,_single_submitter;CLNSIG=Uncertain_significance;CLNVC=single_nucleotide_variant;CLNVCSO=SO:0001483;GENEINFO=RPGRIP1L:23322;MC=SO:0001819|synonymous_variant;ORIGIN=1;Pangolin=ENSG00000103494.14|43:0.53|0:-0.57
chr16	53648966	461757	ACTGCATATG	A	.	.	ALLELEID=466493;CLNDN=Joubert_syndrome|Meckel-Gruber_syndrome;CLNDISDB=Human_Phenotype_Ontology:HP:0002335,Human_Phenotype_Ontology:HP:0007125,MONDO:MONDO:0018772,MedGen:C0431399,OMIM:PS213300,Orphanet:ORPHA475,SNOMED_CT:253175003,SNOMED_CT:716997004|MONDO:MONDO:0018921,MedGen:C0265215,OMIM:PS249000,Orphanet:ORPHA564,SNOMED_CT:29076005;CLNHGVS=NC_000016.10:g.53648969_53648977del;CLNREVSTAT=criteria_provided,_single_submitter;CLNSIG=Uncertain_significance;CLNVC=Deletion;CLNVCSO=SO:0000159;GENEINFO=RPGRIP1L:23322;MC=SO:0001822|inframe_deletion;ORIGIN=1;RS=1555602657;Pangolin=ENSG00000103494.14|41:0.03|-2:-0.01
chr16	53648967	1046539	C	A	.	.	ALLELEID=1032710;CLNDN=Joubert_syndrome|Meckel-Gruber_syndrome;CLNDISDB=Human_Phenotype_Ontology:HP:0002335,Human_Phenotype_Ontology:HP:0007125,MONDO:MONDO:0018772,MedGen:C0431399,OMIM:PS213300,Orphanet:ORPHA475,SNOMED_CT:253175003,SNOMED_CT:716997004|MONDO:MONDO:0018921,MedGen:C0265215,OMIM:PS249000,Orphanet:ORPHA564,SNOMED_CT:29076005;CLNHGVS=NC_000016.10:g.53648967C>A;CLNREVSTAT=criteria_provided,_single_submitter;CLNSIG=Uncertain_significance;CLNVC=single_nucleotide_variant;CLNVCSO=SO:0001483;GENEINFO=RPGRIP1L:23322;MC=SO:0001583|missense_variant;ORIGIN=1;Pangolin=ENSG00000103494.14|-3:0.01|-3:-0.01
chr16	53649007	1007059	C	T	.	.	ALLELEID=996981;CLNDN=Joubert_syndrome|Meckel-Gruber_syndrome;CLNDISDB=Human_Phenotype_Ontology:HP:0002335,Human_Phenotype_Ontology:HP:0007125,MONDO:MONDO:0018772,MedGen:C0431399,OMIM:PS213300,Orphanet:ORPHA475,SNOMED_CT:253175003,SNOMED_CT:716997004|MONDO:MONDO:0018921,MedGen:C0265215,OMIM:PS249000,Orphanet:ORPHA564,SNOMED_CT:29076005;CLNHGVS=NC_000016.10:g.53649007C>T;CLNREVSTAT=criteria_provided,_single_submitter;CLNSIG=Uncertain_significance;CLNVC=single_nucleotide_variant;CLNVCSO=SO:0001483;GENEINFO=RPGRIP1L:23322;MC=SO:0001583|missense_variant;ORIGIN=1;Pangolin=ENSG00000103494.14|-43:0.04|0:-0.01
chr16	53649009	885522	C	T	.	.	ALLELEID=875436;CLNDN=Joubert_syndrome_7|Meckel_syndrome,_type_5|Nephronophthisis_8;CLNDISDB=MONDO:MONDO:0012694,MedGen:C1969053,OMIM:611560|MONDO:MONDO:0012695,MedGen:C1969052,OMIM:611561|MedGen:CN119610;CLNHGVS=NC_000016.10:g.53649009C>T;CLNREVSTAT=criteria_provided,_single_submitter;CLNSIG=Uncertain_significance;CLNVC=single_nucleotide_variant;CLNVCSO=SO:0001483;CLNVI=Illumina_Clinical_Services_Laboratory,Illumina:465088;GENEINFO=RPGRIP1L:23322;MC=SO:0001819|synonymous_variant;ORIGIN=1;Pangolin=ENSG00000103494.14|-2:0.01|-45:-0.03
chr16	53649028	166909	C	T	.	.	AF_ESP=0.00131;AF_EXAC=0.00075;AF_TGP=0.0002;ALLELEID=177418;CLNDN=Joubert_syndrome|Joubert_syndrome_7|Meckel_syndrome,_type_5|Meckel-Gruber_syndrome|Nephronophthisis_8|not_specified|not_provided;CLNDISDB=Human_Phenotype_Ontology:HP:0002335,Human_Phenotype_Ontology:HP:0007125,MONDO:MONDO:0018772,MedGen:C0431399,OMIM:PS213300,Orphanet:ORPHA475,SNOMED_CT:253175003,SNOMED_CT:716997004|MONDO:MONDO:0012694,MedGen:C1969053,OMIM:611560|MONDO:MONDO:0012695,MedGen:C1969052,OMIM:611561|MONDO:MONDO:0018921,MedGen:C0265215,OMIM:PS249000,Orphanet:ORPHA564,SNOMED_CT:29076005|MedGen:CN119610|MedGen:CN169374|MedGen:CN517202;CLNHGVS=NC_000016.10:g.53649028C>T;CLNREVSTAT=criteria_provided,_conflicting_interpretations;CLNSIG=Conflicting_interpretations_of_pathogenicity;CLNSIGCONF=Likely_benign(2),Uncertain_significance(5);CLNVC=single_nucleotide_variant;CLNVCSO=SO:0001483;CLNVI=Illumina_Clinical_Services_Laboratory,Illumina:303760;GENEINFO=RPGRIP1L:23322;MC=SO:0001583|missense_variant;ORIGIN=1;RS=142349647;Pangolin=ENSG00000103494.14|-21:0.0|-7:-0.0
chr16	53649067	319660	C	T	.	.	AF_EXAC=3e-05;AF_TGP=0.0002;ALLELEID=341797;CLNDN=Joubert_syndrome|Joubert_syndrome_7|Meckel_syndrome,_type_5|Meckel-Gruber_syndrome|Nephronophthisis_8|not_provided;CLNDISDB=Human_Phenotype_Ontology:HP:0002335,Human_Phenotype_Ontology:HP:0007125,MONDO:MONDO:0018772,MedGen:C0431399,OMIM:PS213300,Orphanet:ORPHA475,SNOMED_CT:253175003,SNOMED_CT:716997004|MONDO:MONDO:0012694,MedGen:C1969053,OMIM:611560|MONDO:MONDO:0012695,MedGen:C1969052,OMIM:611561|MONDO:MONDO:0018921,MedGen:C0265215,OMIM:PS249000,Orphanet:ORPHA564,SNOMED_CT:29076005|MedGen:CN119610|MedGen:CN517202;CLNHGVS=NC_000016.10:g.53649067C>T;CLNREVSTAT=criteria_provided,_multiple_submitters,_no_conflicts;CLNSIG=Uncertain_significance;CLNVC=single_nucleotide_variant;CLNVCSO=SO:0001483;CLNVI=Illumina_Clinical_Services_Laboratory,Illumina:601145;GENEINFO=RPGRIP1L:23322;MC=SO:0001583|missense_variant;ORIGIN=1;RS=117364872;Pangolin=ENSG00000103494.14|39:0.0|48:-0.03
chr16	53649088	938236	C	T	.	.	ALLELEID=937487;CLNDN=Joubert_syndrome|Meckel-Gruber_syndrome;CLNDISDB=Human_Phenotype_Ontology:HP:0002335,Human_Phenotype_Ontology:HP:0007125,MONDO:MONDO:0018772,MedGen:C0431399,OMIM:PS213300,Orphanet:ORPHA475,SNOMED_CT:253175003,SNOMED_CT:716997004|MONDO:MONDO:0018921,MedGen:C0265215,OMIM:PS249000,Orphanet:ORPHA564,SNOMED_CT:29076005;CLNHGVS=NC_000016.10:g.53649088C>T;CLNREVSTAT=criteria_provided,_single_submitter;CLNSIG=Uncertain_significance;CLNVC=single_nucleotide_variant;CLNVCSO=SO:0001483;GENEINFO=RPGRIP1L:23322;MC=SO:0001583|missense_variant;ORIGIN=1;Pangolin=ENSG00000103494.14|27:0.01|18:-0.0
chr16	53649095	530897	T	C	.	.	AF_EXAC=4e-05;ALLELEID=530564;CLNDN=Joubert_syndrome|Meckel-Gruber_syndrome;CLNDISDB=Human_Phenotype_Ontology:HP:0002335,Human_Phenotype_Ontology:HP:0007125,MONDO:MONDO:0018772,MedGen:C0431399,OMIM:PS213300,Orphanet:ORPHA475,SNOMED_CT:253175003,SNOMED_CT:716997004|MONDO:MONDO:0018921,MedGen:C0265215,OMIM:PS249000,Orphanet:ORPHA564,SNOMED_CT:29076005;CLNHGVS=NC_000016.10:g.53649095T>C;CLNREVSTAT=criteria_provided,_single_submitter;CLNSIG=Uncertain_significance;CLNVC=single_nucleotide_variant;CLNVCSO=SO:0001483;GENEINFO=RPGRIP1L:23322;MC=SO:0001583|missense_variant;ORIGIN=1;RS=373201651;Pangolin=ENSG00000103494.14|20:0.01|20:-0.0
chr16	53649107	1008568	C	T	.	.	ALLELEID=996982;CLNDN=Joubert_syndrome|Meckel-Gruber_syndrome;CLNDISDB=Human_Phenotype_Ontology:HP:0002335,Human_Phenotype_Ontology:HP:0007125,MONDO:MONDO:0018772,MedGen:C0431399,OMIM:PS213300,Orphanet:ORPHA475,SNOMED_CT:253175003,SNOMED_CT:716997004|MONDO:MONDO:0018921,MedGen:C0265215,OMIM:PS249000,Orphanet:ORPHA564,SNOMED_CT:29076005;CLNHGVS=NC_000016.10:g.53649107C>T;CLNREVSTAT=criteria_provided,_single_submitter;CLNSIG=Uncertain_significance;CLNVC=single_nucleotide_variant;CLNVCSO=SO:0001483;GENEINFO=RPGRIP1L:23322;MC=SO:0001583|missense_variant;ORIGIN=1;Pangolin=ENSG00000103494.14|-2:0.0|8:-0.03
chr16	53649119	95689	C	G	.	.	AF_ESP=0.00223;AF_EXAC=0.00161;AF_TGP=0.001;ALLELEID=101586;CLNDN=Joubert_syndrome|Joubert_syndrome_7|Meckel_syndrome,_type_5|Meckel-Gruber_syndrome|Nephronophthisis_8|not_specified;CLNDISDB=Human_Phenotype_Ontology:HP:0002335,Human_Phenotype_Ontology:HP:0007125,MONDO:MONDO:0018772,MedGen:C0431399,OMIM:PS213300,Orphanet:ORPHA475,SNOMED_CT:253175003,SNOMED_CT:716997004|MONDO:MONDO:0012694,MedGen:C1969053,OMIM:611560|MONDO:MONDO:0012695,MedGen:C1969052,OMIM:611561|MONDO:MONDO:0018921,MedGen:C0265215,OMIM:PS249000,Orphanet:ORPHA564,SNOMED_CT:29076005|MedGen:CN119610|MedGen:CN169374;CLNHGVS=NC_000016.10:g.53649119C>G;CLNREVSTAT=criteria_provided,_conflicting_interpretations;CLNSIG=Conflicting_interpretations_of_pathogenicity;CLNSIGCONF=Benign(1),Likely_benign(2),Uncertain_significance(3);CLNVC=single_nucleotide_variant;CLNVCSO=SO:0001483;CLNVI=Illumina_Clinical_Services_Laboratory,Illumina:93453;GENEINFO=RPGRIP1L:23322;MC=SO:0001627|intron_variant;ORIGIN=1;RS=201380599;Pangolin=ENSG00000103494.14|-4:0.01|-4:-0.0
chr16	53652549	1005874	G	A	.	.	ALLELEID=996983;CLNDN=Joubert_syndrome|Meckel-Gruber_syndrome;CLNDISDB=Human_Phenotype_Ontology:HP:0002335,Human_Phenotype_Ontology:HP:0007125,MONDO:MONDO:0018772,MedGen:C0431399,OMIM:PS213300,Orphanet:ORPHA475,SNOMED_CT:253175003,SNOMED_CT:716997004|MONDO:MONDO:0018921,MedGen:C0265215,OMIM:PS249000,Orphanet:ORPHA564,SNOMED_CT:29076005;CLNHGVS=NC_000016.10:g.53652549G>A;CLNREVSTAT=criteria_provided,_single_submitter;CLNSIG=Uncertain_significance;CLNVC=single_nucleotide_variant;CLNVCSO=SO:0001483;GENEINFO=RPGRIP1L:23322;MC=SO:0001583|missense_variant;ORIGIN=1;Pangolin=ENSG00000103494.14|-7:0.0|-14:-0.01
chr16	53652557	965745	T	C	.	.	ALLELEID=957799;CLNDN=Joubert_syndrome|Meckel-Gruber_syndrome;CLNDISDB=Human_Phenotype_Ontology:HP:0002335,Human_Phenotype_Ontology:HP:0007125,MONDO:MONDO:0018772,MedGen:C0431399,OMIM:PS213300,Orphanet:ORPHA475,SNOMED_CT:253175003,SNOMED_CT:716997004|MONDO:MONDO:0018921,MedGen:C0265215,OMIM:PS249000,Orphanet:ORPHA564,SNOMED_CT:29076005;CLNHGVS=NC_000016.10:g.53652557T>C;CLNREVSTAT=criteria_provided,_single_submitter;CLNSIG=Uncertain_significance;CLNVC=single_nucleotide_variant;CLNVCSO=SO:0001483;GENEINFO=RPGRIP1L:23322;MC=SO:0001583|missense_variant;ORIGIN=1;Pangolin=ENSG00000103494.14|-22:0.0|-22:-0.0
chr16	53652565	991023	C	T	.	.	ALLELEID=979782;CLNDN=Joubert_syndrome;CLNDISDB=Human_Phenotype_Ontology:HP:0002335,Human_Phenotype_Ontology:HP:0007125,MONDO:MONDO:0018772,MedGen:C0431399,OMIM:PS213300,Orphanet:ORPHA475,SNOMED_CT:253175003,SNOMED_CT:716997004;CLNHGVS=NC_000016.10:g.53652565C>T;CLNREVSTAT=no_assertion_criteria_provided;CLNSIG=Uncertain_significance;CLNVC=single_nucleotide_variant;CLNVCSO=SO:0001483;GENEINFO=RPGRIP1L:23322;MC=SO:0001583|missense_variant;ORIGIN=1;Pangolin=ENSG00000103494.14|-30:0.0|-30:-0.01
chr16	53652567	843871	C	A	.	.	ALLELEID=843978;CLNDN=Joubert_syndrome|Meckel-Gruber_syndrome;CLNDISDB=Human_Phenotype_Ontology:HP:0002335,Human_Phenotype_Ontology:HP:0007125,MONDO:MONDO:0018772,MedGen:C0431399,OMIM:PS213300,Orphanet:ORPHA475,SNOMED_CT:253175003,SNOMED_CT:716997004|MONDO:MONDO:0018921,MedGen:C0265215,OMIM:PS249000,Orphanet:ORPHA564,SNOMED_CT:29076005;CLNHGVS=NC_000016.10:g.53652567C>A;CLNREVSTAT=criteria_provided,_single_submitter;CLNSIG=Uncertain_significance;CLNVC=single_nucleotide_variant;CLNVCSO=SO:0001483;GENEINFO=RPGRIP1L:23322;MC=SO:0001583|missense_variant;ORIGIN=1;Pangolin=ENSG00000103494.14|-32:0.0|-32:-0.0
chr16	53652570	593880	T	G	.	.	ALLELEID=584943;CLNDN=not_provided;CLNDISDB=MedGen:CN517202;CLNHGVS=NC_000016.10:g.53652570T>G;CLNREVSTAT=criteria_provided,_single_submitter;CLNSIG=Uncertain_significance;CLNVC=single_nucleotide_variant;CLNVCSO=SO:0001483;GENEINFO=RPGRIP1L:23322;MC=SO:0001583|missense_variant;ORIGIN=1;RS=1429164270;Pangolin=ENSG00000103494.14|-24:0.0|-35:-0.0
chr16	53652583	972655	C	T	.	.	ALLELEID=957800;CLNDN=Joubert_syndrome|Meckel-Gruber_syndrome;CLNDISDB=Human_Phenotype_Ontology:HP:0002335,Human_Phenotype_Ontology:HP:0007125,MONDO:MONDO:0018772,MedGen:C0431399,OMIM:PS213300,Orphanet:ORPHA475,SNOMED_CT:253175003,SNOMED_CT:716997004|MONDO:MONDO:0018921,MedGen:C0265215,OMIM:PS249000,Orphanet:ORPHA564,SNOMED_CT:29076005;CLNHGVS=NC_000016.10:g.53652583C>T;CLNREVSTAT=criteria_provided,_single_submitter;CLNSIG=Uncertain_significance;CLNVC=single_nucleotide_variant;CLNVCSO=SO:0001483;GENEINFO=RPGRIP1L:23322;MC=SO:0001583|missense_variant;ORIGIN=1;Pangolin=ENSG00000103494.14|-17:0.0|-48:-0.01
chr16	53652597	938021	T	C	.	.	ALLELEID=937488;CLNDN=Joubert_syndrome|Meckel-Gruber_syndrome;CLNDISDB=Human_Phenotype_Ontology:HP:0002335,Human_Phenotype_Ontology:HP:0007125,MONDO:MONDO:0018772,MedGen:C0431399,OMIM:PS213300,Orphanet:ORPHA475,SNOMED_CT:253175003,SNOMED_CT:716997004|MONDO:MONDO:0018921,MedGen:C0265215,OMIM:PS249000,Orphanet:ORPHA564,SNOMED_CT:29076005;CLNHGVS=NC_000016.10:g.53652597T>C;CLNREVSTAT=criteria_provided,_single_submitter;CLNSIG=Uncertain_significance;CLNVC=single_nucleotide_variant;CLNVCSO=SO:0001483;GENEINFO=RPGRIP1L:23322;MC=SO:0001583|missense_variant;ORIGIN=1;Pangolin=ENSG00000103494.14|46:0.0|47:-0.0
chr16	53652655	991024	T	G	.	.	ALLELEID=979783;CLNDN=Joubert_syndrome;CLNDISDB=Human_Phenotype_Ontology:HP:0002335,Human_Phenotype_Ontology:HP:0007125,MONDO:MONDO:0018772,MedGen:C0431399,OMIM:PS213300,Orphanet:ORPHA475,SNOMED_CT:253175003,SNOMED_CT:716997004;CLNHGVS=NC_000016.10:g.53652655T>G;CLNREVSTAT=no_assertion_criteria_provided;CLNSIG=Uncertain_significance;CLNVC=single_nucleotide_variant;CLNVCSO=SO:0001483;GENEINFO=RPGRIP1L:23322;MC=SO:0001583|missense_variant;ORIGIN=1;Pangolin=ENSG00000103494.14|-12:0.0|9:-0.01
chr16	53652697	1042714	G	C	.	.	ALLELEID=1032711;CLNDN=Joubert_syndrome|Meckel-Gruber_syndrome;CLNDISDB=Human_Phenotype_Ontology:HP:0002335,Human_Phenotype_Ontology:HP:0007125,MONDO:MONDO:0018772,MedGen:C0431399,OMIM:PS213300,Orphanet:ORPHA475,SNOMED_CT:253175003,SNOMED_CT:716997004|MONDO:MONDO:0018921,MedGen:C0265215,OMIM:PS249000,Orphanet:ORPHA564,SNOMED_CT:29076005;CLNHGVS=NC_000016.10:g.53652697G>C;CLNREVSTAT=criteria_provided,_single_submitter;CLNSIG=Uncertain_significance;CLNVC=single_nucleotide_variant;CLNVCSO=SO:0001483;GENEINFO=RPGRIP1L:23322;MC=SO:0001583|missense_variant;ORIGIN=1;Pangolin=ENSG00000103494.14|11:0.0|-33:-0.0
chr16	53652725	887796	T	A	.	.	ALLELEID=875437;CLNDN=Joubert_syndrome|Joubert_syndrome_7|Meckel_syndrome,_type_5|Meckel-Gruber_syndrome|Nephronophthisis_8;CLNDISDB=Human_Phenotype_Ontology:HP:0002335,Human_Phenotype_Ontology:HP:0007125,MONDO:MONDO:0018772,MedGen:C0431399,OMIM:PS213300,Orphanet:ORPHA475,SNOMED_CT:253175003,SNOMED_CT:716997004|MONDO:MONDO:0012694,MedGen:C1969053,OMIM:611560|MONDO:MONDO:0012695,MedGen:C1969052,OMIM:611561|MONDO:MONDO:0018921,MedGen:C0265215,OMIM:PS249000,Orphanet:ORPHA564,SNOMED_CT:29076005|MedGen:CN119610;CLNHGVS=NC_000016.10:g.53652725T>A;CLNREVSTAT=criteria_provided,_multiple_submitters,_no_conflicts;CLNSIG=Uncertain_significance;CLNVC=single_nucleotide_variant;CLNVCSO=SO:0001483;CLNVI=Illumina_Clinical_Services_Laboratory,Illumina:876859;GENEINFO=RPGRIP1L:23322;MC=SO:0001583|missense_variant;ORIGIN=1;Pangolin=ENSG00000103494.14|21:0.0|32:-0.0
chr16	53652727	319661	C	T	.	.	AF_EXAC=0.00049;AF_TGP=0.0016;ALLELEID=341803;CLNDN=Joubert_syndrome|Joubert_syndrome_7|Meckel_syndrome,_type_5|Meckel-Gruber_syndrome|Nephronophthisis_8;CLNDISDB=Human_Phenotype_Ontology:HP:0002335,Human_Phenotype_Ontology:HP:0007125,MONDO:MONDO:0018772,MedGen:C0431399,OMIM:PS213300,Orphanet:ORPHA475,SNOMED_CT:253175003,SNOMED_CT:716997004|MONDO:MONDO:0012694,MedGen:C1969053,OMIM:611560|MONDO:MONDO:0012695,MedGen:C1969052,OMIM:611561|MONDO:MONDO:0018921,MedGen:C0265215,OMIM:PS249000,Orphanet:ORPHA564,SNOMED_CT:29076005|MedGen:CN119610;CLNHGVS=NC_000016.10:g.53652727C>T;CLNREVSTAT=criteria_provided,_conflicting_interpretations;CLNSIG=Conflicting_interpretations_of_pathogenicity;CLNSIGCONF=Likely_benign(3),Uncertain_significance(1);CLNVC=single_nucleotide_variant;CLNVCSO=SO:0001483;CLNVI=Illumina_Clinical_Services_Laboratory,Illumina:787807;GENEINFO=RPGRIP1L:23322;MC=SO:0001583|missense_variant;ORIGIN=1;RS=141979202;Pangolin=ENSG00000103494.14|19:0.0|30:-0.0
chr16	53652735	1053831	A	G	.	.	ALLELEID=1049684;CLNDN=Joubert_syndrome|Meckel-Gruber_syndrome;CLNDISDB=Human_Phenotype_Ontology:HP:0002335,Human_Phenotype_Ontology:HP:0007125,MONDO:MONDO:0018772,MedGen:C0431399,OMIM:PS213300,Orphanet:ORPHA475,SNOMED_CT:253175003,SNOMED_CT:716997004|MONDO:MONDO:0018921,MedGen:C0265215,OMIM:PS249000,Orphanet:ORPHA564,SNOMED_CT:29076005;CLNHGVS=NC_000016.10:g.53652735A>G;CLNREVSTAT=criteria_provided,_single_submitter;CLNSIG=Uncertain_significance;CLNVC=single_nucleotide_variant;CLNVCSO=SO:0001483;GENEINFO=RPGRIP1L:23322;MC=SO:0001583|missense_variant;ORIGIN=1;Pangolin=ENSG00000103494.14|11:0.0|22:-0.0
chr16	53652741	856779	C	T	.	.	ALLELEID=843979;CLNDN=Joubert_syndrome|Meckel-Gruber_syndrome;CLNDISDB=Human_Phenotype_Ontology:HP:0002335,Human_Phenotype_Ontology:HP:0007125,MONDO:MONDO:0018772,MedGen:C0431399,OMIM:PS213300,Orphanet:ORPHA475,SNOMED_CT:253175003,SNOMED_CT:716997004|MONDO:MONDO:0018921,MedGen:C0265215,OMIM:PS249000,Orphanet:ORPHA564,SNOMED_CT:29076005;CLNHGVS=NC_000016.10:g.53652741C>T;CLNREVSTAT=criteria_provided,_single_submitter;CLNSIG=Uncertain_significance;CLNVC=single_nucleotide_variant;CLNVCSO=SO:0001483;GENEINFO=RPGRIP1L:23322;MC=SO:0001583|missense_variant;ORIGIN=1;Pangolin=ENSG00000103494.14|49:0.0|16:-0.0
chr16	53652748	648041	C	T	.	.	AF_ESP=8e-05;AF_EXAC=7e-05;ALLELEID=644751;CLNDN=Joubert_syndrome|Meckel-Gruber_syndrome;CLNDISDB=Human_Phenotype_Ontology:HP:0002335,Human_Phenotype_Ontology:HP:0007125,MONDO:MONDO:0018772,MedGen:C0431399,OMIM:PS213300,Orphanet:ORPHA475,SNOMED_CT:253175003,SNOMED_CT:716997004|MONDO:MONDO:0018921,MedGen:C0265215,OMIM:PS249000,Orphanet:ORPHA564,SNOMED_CT:29076005;CLNHGVS=NC_000016.10:g.53652748C>T;CLNREVSTAT=criteria_provided,_single_submitter;CLNSIG=Uncertain_significance;CLNVC=single_nucleotide_variant;CLNVCSO=SO:0001483;GENEINFO=RPGRIP1L:23322;MC=SO:0001583|missense_variant;ORIGIN=1;RS=145572901;Pangolin=ENSG00000103494.14|-2:0.0|9:-0.0
chr16	53652749	991025	G	A	.	.	ALLELEID=979784;CLNDN=Joubert_syndrome;CLNDISDB=Human_Phenotype_Ontology:HP:0002335,Human_Phenotype_Ontology:HP:0007125,MONDO:MONDO:0018772,MedGen:C0431399,OMIM:PS213300,Orphanet:ORPHA475,SNOMED_CT:253175003,SNOMED_CT:716997004;CLNHGVS=NC_000016.10:g.53652749G>A;CLNREVSTAT=no_assertion_criteria_provided;CLNSIG=Uncertain_significance;CLNVC=single_nucleotide_variant;CLNVCSO=SO:0001483;GENEINFO=RPGRIP1L:23322;MC=SO:0001819|synonymous_variant;ORIGIN=1;Pangolin=ENSG00000103494.14|2:0.0|8:-0.0
chr16	53652751	857112	G	A	.	.	ALLELEID=843980;CLNDN=Joubert_syndrome|Meckel-Gruber_syndrome;CLNDISDB=Human_Phenotype_Ontology:HP:0002335,Human_Phenotype_Ontology:HP:0007125,MONDO:MONDO:0018772,MedGen:C0431399,OMIM:PS213300,Orphanet:ORPHA475,SNOMED_CT:253175003,SNOMED_CT:716997004|MONDO:MONDO:0018921,MedGen:C0265215,OMIM:PS249000,Orphanet:ORPHA564,SNOMED_CT:29076005;CLNHGVS=NC_000016.10:g.53652751G>A;CLNREVSTAT=criteria_provided,_single_submitter;CLNSIG=Uncertain_significance;CLNVC=single_nucleotide_variant;CLNVCSO=SO:0001483;GENEINFO=RPGRIP1L:23322;MC=SO:0001583|missense_variant;ORIGIN=1;Pangolin=ENSG00000103494.14|2:0.0|6:-0.0
chr16	53652792	843096	A	C	.	.	ALLELEID=843981;CLNDN=Joubert_syndrome|Meckel-Gruber_syndrome;CLNDISDB=Human_Phenotype_Ontology:HP:0002335,Human_Phenotype_Ontology:HP:0007125,MONDO:MONDO:0018772,MedGen:C0431399,OMIM:PS213300,Orphanet:ORPHA475,SNOMED_CT:253175003,SNOMED_CT:716997004|MONDO:MONDO:0018921,MedGen:C0265215,OMIM:PS249000,Orphanet:ORPHA564,SNOMED_CT:29076005;CLNHGVS=NC_000016.10:g.53652792A>C;CLNREVSTAT=criteria_provided,_single_submitter;CLNSIG=Uncertain_significance;CLNVC=single_nucleotide_variant;CLNVCSO=SO:0001483;GENEINFO=RPGRIP1L:23322;MC=SO:0001583|missense_variant;ORIGIN=1;Pangolin=ENSG00000103494.14|36:0.03|-35:-0.0
chr16	53652795	591839	G	A	.	.	ALLELEID=582828;CLNDN=Joubert_syndrome|not_provided;CLNDISDB=Human_Phenotype_Ontology:HP:0002335,Human_Phenotype_Ontology:HP:0007125,MONDO:MONDO:0018772,MedGen:C0431399,OMIM:PS213300,Orphanet:ORPHA475,SNOMED_CT:253175003,SNOMED_CT:716997004|MedGen:CN517202;CLNHGVS=NC_000016.10:g.53652795G>A;CLNREVSTAT=no_assertion_criteria_provided;CLNSIG=Uncertain_significance;CLNVC=single_nucleotide_variant;CLNVCSO=SO:0001483;GENEINFO=RPGRIP1L:23322;MC=SO:0001583|missense_variant;ORIGIN=1;RS=1567841081;Pangolin=ENSG00000103494.14|-38:0.0|33:-0.0
chr16	53652801	657315	G	A	.	.	AF_ESP=8e-05;AF_EXAC=2e-05;ALLELEID=644752;CLNDN=Joubert_syndrome|Meckel-Gruber_syndrome;CLNDISDB=Human_Phenotype_Ontology:HP:0002335,Human_Phenotype_Ontology:HP:0007125,MONDO:MONDO:0018772,MedGen:C0431399,OMIM:PS213300,Orphanet:ORPHA475,SNOMED_CT:253175003,SNOMED_CT:716997004|MONDO:MONDO:0018921,MedGen:C0265215,OMIM:PS249000,Orphanet:ORPHA564,SNOMED_CT:29076005;CLNHGVS=NC_000016.10:g.53652801G>A;CLNREVSTAT=criteria_provided,_single_submitter;CLNSIG=Uncertain_significance;CLNVC=single_nucleotide_variant;CLNVCSO=SO:0001483;GENEINFO=RPGRIP1L:23322;MC=SO:0001583|missense_variant;ORIGIN=1;RS=374098422;Pangolin=ENSG00000103494.14|47:0.01|27:-0.01
chr16	53652807	967617	T	G	.	.	ALLELEID=957801;CLNDN=Joubert_syndrome|Meckel-Gruber_syndrome;CLNDISDB=Human_Phenotype_Ontology:HP:0002335,Human_Phenotype_Ontology:HP:0007125,MONDO:MONDO:0018772,MedGen:C0431399,OMIM:PS213300,Orphanet:ORPHA475,SNOMED_CT:253175003,SNOMED_CT:716997004|MONDO:MONDO:0018921,MedGen:C0265215,OMIM:PS249000,Orphanet:ORPHA564,SNOMED_CT:29076005;CLNHGVS=NC_000016.10:g.53652807T>G;CLNREVSTAT=criteria_provided,_single_submitter;CLNSIG=Uncertain_significance;CLNVC=single_nucleotide_variant;CLNVCSO=SO:0001483;GENEINFO=RPGRIP1L:23322;MC=SO:0001583|missense_variant;ORIGIN=1;Pangolin=ENSG00000103494.14|21:0.01|41:-0.0
chr16	53652810	872461	T	C	.	.	ALLELEID=860273;CLNDN=not_provided;CLNDISDB=MedGen:CN517202;CLNHGVS=NC_000016.10:g.53652810T>C;CLNREVSTAT=criteria_provided,_single_submitter;CLNSIG=Uncertain_significance;CLNVC=single_nucleotide_variant;CLNVCSO=SO:0001483;GENEINFO=RPGRIP1L:23322;MC=SO:0001583|missense_variant;ORIGIN=1;Pangolin=ENSG00000103494.14|1:0.76|18:-0.03
chr16	53652820	838047	C	G	.	.	ALLELEID=843982;CLNDN=Joubert_syndrome|Meckel-Gruber_syndrome;CLNDISDB=Human_Phenotype_Ontology:HP:0002335,Human_Phenotype_Ontology:HP:0007125,MONDO:MONDO:0018772,MedGen:C0431399,OMIM:PS213300,Orphanet:ORPHA475,SNOMED_CT:253175003,SNOMED_CT:716997004|MONDO:MONDO:0018921,MedGen:C0265215,OMIM:PS249000,Orphanet:ORPHA564,SNOMED_CT:29076005;CLNHGVS=NC_000016.10:g.53652820C>G;CLNREVSTAT=criteria_provided,_single_submitter;CLNSIG=Uncertain_significance;CLNVC=single_nucleotide_variant;CLNVCSO=SO:0001483;GENEINFO=RPGRIP1L:23322;MC=SO:0001583|missense_variant;ORIGIN=1;Pangolin=ENSG00000103494.14|-30:0.0|8:-0.04
chr16	53652847	992031	C	G	.	.	ALLELEID=979785;CLNDN=Joubert_syndrome;CLNDISDB=Human_Phenotype_Ontology:HP:0002335,Human_Phenotype_Ontology:HP:0007125,MONDO:MONDO:0018772,MedGen:C0431399,OMIM:PS213300,Orphanet:ORPHA475,SNOMED_CT:253175003,SNOMED_CT:716997004;CLNHGVS=NC_000016.10:g.53652847C>G;CLNREVSTAT=no_assertion_criteria_provided;CLNSIG=Uncertain_significance;CLNVC=single_nucleotide_variant;CLNVCSO=SO:0001483;GENEINFO=RPGRIP1L:23322;MC=SO:0001583|missense_variant;ORIGIN=1;Pangolin=ENSG00000103494.14|-19:0.06|1:-0.03
chr16	53652858	992032	T	C	.	.	ALLELEID=979786;CLNDN=Joubert_syndrome;CLNDISDB=Human_Phenotype_Ontology:HP:0002335,Human_Phenotype_Ontology:HP:0007125,MONDO:MONDO:0018772,MedGen:C0431399,OMIM:PS213300,Orphanet:ORPHA475,SNOMED_CT:253175003,SNOMED_CT:716997004;CLNHGVS=NC_000016.10:g.53652858T>C;CLNREVSTAT=no_assertion_criteria_provided;CLNSIG=Uncertain_significance;CLNVC=single_nucleotide_variant;CLNVCSO=SO:0001483;GENEINFO=RPGRIP1L:23322;MC=SO:0001583|missense_variant;ORIGIN=1;Pangolin=ENSG00000103494.14|-10:0.0|-30:-0.01
chr16	53652875	194542	T	C	.	.	AF_EXAC=9e-05;ALLELEID=191705;CLNDN=Joubert_syndrome|Meckel-Gruber_syndrome|not_provided;CLNDISDB=Human_Phenotype_Ontology:HP:0002335,Human_Phenotype_Ontology:HP:0007125,MONDO:MONDO:0018772,MedGen:C0431399,OMIM:PS213300,Orphanet:ORPHA475,SNOMED_CT:253175003,SNOMED_CT:716997004|MONDO:MONDO:0018921,MedGen:C0265215,OMIM:PS249000,Orphanet:ORPHA564,SNOMED_CT:29076005|MedGen:CN517202;CLNHGVS=NC_000016.10:g.53652875T>C;CLNREVSTAT=criteria_provided,_conflicting_interpretations;CLNSIG=Conflicting_interpretations_of_pathogenicity;CLNSIGCONF=Likely_benign(1),Uncertain_significance(1);CLNVC=single_nucleotide_variant;CLNVCSO=SO:0001483;GENEINFO=RPGRIP1L:23322;MC=SO:0001819|synonymous_variant;ORIGIN=1;RS=779429646;Pangolin=ENSG00000103494.14|5:0.05|-27:-0.01
chr16	53652877	289611	C	T	.	.	AF_ESP=0.00023;AF_EXAC=0.00034;AF_TGP=0.0008;ALLELEID=273848;CLNDN=Joubert_syndrome|Joubert_syndrome_with_hepatic_defect|Joubert_syndrome_7|Meckel_syndrome,_type_5|Meckel-Gruber_syndrome|Nephronophthisis_8|not_provided;CLNDISDB=Human_Phenotype_Ontology:HP:0002335,Human_Phenotype_Ontology:HP:0007125,MONDO:MONDO:0018772,MedGen:C0431399,OMIM:PS213300,Orphanet:ORPHA475,SNOMED_CT:253175003,SNOMED_CT:716997004|MONDO:MONDO:0008996,MedGen:C1857662,OMIM:216360,Orphanet:ORPHA1454|MONDO:MONDO:0012694,MedGen:C1969053,OMIM:611560|MONDO:MONDO:0012695,MedGen:C1969052,OMIM:611561|MONDO:MONDO:0018921,MedGen:C0265215,OMIM:PS249000,Orphanet:ORPHA564,SNOMED_CT:29076005|MedGen:CN119610|MedGen:CN517202;CLNHGVS=NC_000016.10:g.53652877C>T;CLNREVSTAT=criteria_provided,_multiple_submitters,_no_conflicts;CLNSIG=Uncertain_significance;CLNVC=single_nucleotide_variant;CLNVCSO=SO:0001483;CLNVI=Illumina_Clinical_Services_Laboratory,Illumina:231425;GENEINFO=RPGRIP1L:23322;MC=SO:0001583|missense_variant;ORIGIN=1;RS=143863631;Pangolin=ENSG00000103494.14|-49:0.02|-29:-0.02
chr16	53652878	1045332	G	A	.	.	ALLELEID=1032712;CLNDN=Joubert_syndrome|Meckel-Gruber_syndrome;CLNDISDB=Human_Phenotype_Ontology:HP:0002335,Human_Phenotype_Ontology:HP:0007125,MONDO:MONDO:0018772,MedGen:C0431399,OMIM:PS213300,Orphanet:ORPHA475,SNOMED_CT:253175003,SNOMED_CT:716997004|MONDO:MONDO:0018921,MedGen:C0265215,OMIM:PS249000,Orphanet:ORPHA564,SNOMED_CT:29076005;CLNHGVS=NC_000016.10:g.53652878G>A;CLNREVSTAT=criteria_provided,_single_submitter;CLNSIG=Uncertain_significance;CLNVC=single_nucleotide_variant;CLNVCSO=SO:0001483;GENEINFO=RPGRIP1L:23322;MC=SO:0001819|synonymous_variant;ORIGIN=1;Pangolin=ENSG00000103494.14|2:0.6|-30:-0.03
chr16	53652882	866501	C	T	.	.	ALLELEID=856845;CLNDN=Retinal_dystrophy;CLNDISDB=Human_Phenotype_Ontology:HP:0000556,Human_Phenotype_Ontology:HP:0007736,Human_Phenotype_Ontology:HP:0007910,Human_Phenotype_Ontology:HP:0007974,Human_Phenotype_Ontology:HP:0007982,MONDO:MONDO:0019118,MeSH:D058499,MedGen:C0854723,Orphanet:ORPHA71862,SNOMED_CT:314407005;CLNHGVS=NC_000016.10:g.53652882C>T;CLNREVSTAT=criteria_provided,_single_submitter;CLNSIG=Uncertain_significance;CLNVC=single_nucleotide_variant;CLNVCSO=SO:0001483;GENEINFO=RPGRIP1L:23322;MC=SO:0001583|missense_variant;ORIGIN=1;Pangolin=ENSG00000103494.14|-2:0.0|-34:-0.01
chr16	53652915	406249	A	G	.	.	AF_ESP=0.00015;AF_EXAC=4e-05;ALLELEID=401969;CLNDN=Joubert_syndrome|Joubert_syndrome_with_hepatic_defect|Joubert_syndrome_7|Meckel_syndrome,_type_5|Meckel-Gruber_syndrome|not_provided;CLNDISDB=Human_Phenotype_Ontology:HP:0002335,Human_Phenotype_Ontology:HP:0007125,MONDO:MONDO:0018772,MedGen:C0431399,OMIM:PS213300,Orphanet:ORPHA475,SNOMED_CT:253175003,SNOMED_CT:716997004|MONDO:MONDO:0008996,MedGen:C1857662,OMIM:216360,Orphanet:ORPHA1454|MONDO:MONDO:0012694,MedGen:C1969053,OMIM:611560|MONDO:MONDO:0012695,MedGen:C1969052,OMIM:611561|MONDO:MONDO:0018921,MedGen:C0265215,OMIM:PS249000,Orphanet:ORPHA564,SNOMED_CT:29076005|MedGen:CN517202;CLNHGVS=NC_000016.10:g.53652915A>G;CLNREVSTAT=criteria_provided,_multiple_submitters,_no_conflicts;CLNSIG=Uncertain_significance;CLNVC=single_nucleotide_variant;CLNVCSO=SO:0001483;GENEINFO=RPGRIP1L:23322;MC=SO:0001583|missense_variant;ORIGIN=1;RS=201131571;Pangolin=ENSG00000103494.14|-35:0.0|2:-0.0
chr16	53652939	999162	G	C	.	.	ALLELEID=996984;CLNDN=Joubert_syndrome|Meckel-Gruber_syndrome;CLNDISDB=Human_Phenotype_Ontology:HP:0002335,Human_Phenotype_Ontology:HP:0007125,MONDO:MONDO:0018772,MedGen:C0431399,OMIM:PS213300,Orphanet:ORPHA475,SNOMED_CT:253175003,SNOMED_CT:716997004|MONDO:MONDO:0018921,MedGen:C0265215,OMIM:PS249000,Orphanet:ORPHA564,SNOMED_CT:29076005;CLNHGVS=NC_000016.10:g.53652939G>C;CLNREVSTAT=criteria_provided,_single_submitter;CLNSIG=Uncertain_significance;CLNVC=single_nucleotide_variant;CLNVCSO=SO:0001483;GENEINFO=RPGRIP1L:23322;MC=SO:0001583|missense_variant;ORIGIN=1;Pangolin=ENSG00000103494.14|48:0.0|37:-0.0
chr16	53652951	235333	T	C	.	.	AF_ESP=0.00054;AF_EXAC=0.00012;AF_TGP=0.0002;ALLELEID=237020;CLNDN=Joubert_syndrome|Joubert_syndrome_7|Meckel_syndrome,_type_5|Nephronophthisis_8|not_provided;CLNDISDB=Human_Phenotype_Ontology:HP:0002335,Human_Phenotype_Ontology:HP:0007125,MONDO:MONDO:0018772,MedGen:C0431399,OMIM:PS213300,Orphanet:ORPHA475,SNOMED_CT:253175003,SNOMED_CT:716997004|MONDO:MONDO:0012694,MedGen:C1969053,OMIM:611560|MONDO:MONDO:0012695,MedGen:C1969052,OMIM:611561|MedGen:CN119610|MedGen:CN517202;CLNHGVS=NC_000016.10:g.53652951T>C;CLNREVSTAT=criteria_provided,_multiple_submitters,_no_conflicts;CLNSIG=Uncertain_significance;CLNVC=single_nucleotide_variant;CLNVCSO=SO:0001483;CLNVI=Illumina_Clinical_Services_Laboratory,Illumina:741568;GENEINFO=RPGRIP1L:23322;MC=SO:0001583|missense_variant;ORIGIN=1;RS=148230131;Pangolin=ENSG00000103494.14|1:0.0|36:-0.0
chr16	53652958	591827	T	A	.	.	ALLELEID=582816;CLNDN=not_provided;CLNDISDB=MedGen:CN517202;CLNHGVS=NC_000016.10:g.53652958T>A;CLNREVSTAT=no_assertion_criteria_provided;CLNSIG=Uncertain_significance;CLNVC=single_nucleotide_variant;CLNVCSO=SO:0001483;GENEINFO=RPGRIP1L:23322;MC=SO:0001587|nonsense;ORIGIN=1;RS=1567841755;Pangolin=ENSG00000103494.14|2:0.0|29:-0.03
chr16	53652978	530893	T	C	.	.	AF_EXAC=3e-05;AF_TGP=0.0004;ALLELEID=530188;CLNDN=Joubert_syndrome|Meckel-Gruber_syndrome;CLNDISDB=Human_Phenotype_Ontology:HP:0002335,Human_Phenotype_Ontology:HP:0007125,MONDO:MONDO:0018772,MedGen:C0431399,OMIM:PS213300,Orphanet:ORPHA475,SNOMED_CT:253175003,SNOMED_CT:716997004|MONDO:MONDO:0018921,MedGen:C0265215,OMIM:PS249000,Orphanet:ORPHA564,SNOMED_CT:29076005;CLNHGVS=NC_000016.10:g.53652978T>C;CLNREVSTAT=criteria_provided,_single_submitter;CLNSIG=Uncertain_significance;CLNVC=single_nucleotide_variant;CLNVCSO=SO:0001483;GENEINFO=RPGRIP1L:23322;MC=SO:0001583|missense_variant;ORIGIN=1;RS=111459222;Pangolin=ENSG00000103494.14|-1:0.0|9:-0.01
chr16	53652983	530906	T	C	.	.	AF_ESP=0.00046;AF_EXAC=9e-05;ALLELEID=530041;CLNDN=Joubert_syndrome|Joubert_syndrome_7|Meckel_syndrome,_type_5|Meckel-Gruber_syndrome|Nephronophthisis_8;CLNDISDB=Human_Phenotype_Ontology:HP:0002335,Human_Phenotype_Ontology:HP:0007125,MONDO:MONDO:0018772,MedGen:C0431399,OMIM:PS213300,Orphanet:ORPHA475,SNOMED_CT:253175003,SNOMED_CT:716997004|MONDO:MONDO:0012694,MedGen:C1969053,OMIM:611560|MONDO:MONDO:0012695,MedGen:C1969052,OMIM:611561|MONDO:MONDO:0018921,MedGen:C0265215,OMIM:PS249000,Orphanet:ORPHA564,SNOMED_CT:29076005|MedGen:CN119610;CLNHGVS=NC_000016.10:g.53652983T>C;CLNREVSTAT=criteria_provided,_conflicting_interpretations;CLNSIG=Conflicting_interpretations_of_pathogenicity;CLNSIGCONF=Likely_benign(1),Uncertain_significance(3);CLNVC=single_nucleotide_variant;CLNVCSO=SO:0001483;CLNVI=Illumina_Clinical_Services_Laboratory,Illumina:465124;GENEINFO=RPGRIP1L:23322;MC=SO:0001819|synonymous_variant;ORIGIN=1;RS=141201084;Pangolin=ENSG00000103494.14|-1:0.05|-7:-0.0
chr16	53652986	501224	G	T	.	.	ALLELEID=492648;CLNDN=Joubert_syndrome|not_provided;CLNDISDB=Human_Phenotype_Ontology:HP:0002335,Human_Phenotype_Ontology:HP:0007125,MONDO:MONDO:0018772,MedGen:C0431399,OMIM:PS213300,Orphanet:ORPHA475,SNOMED_CT:253175003,SNOMED_CT:716997004|MedGen:CN517202;CLNHGVS=NC_000016.10:g.53652986G>T;CLNREVSTAT=criteria_provided,_single_submitter;CLNSIG=Uncertain_significance;CLNVC=single_nucleotide_variant;CLNVCSO=SO:0001483;GENEINFO=RPGRIP1L:23322;MC=SO:0001819|synonymous_variant;ORIGIN=1;RS=1555604462;Pangolin=ENSG00000103494.14|-10:0.0|1:-0.0
chr16	53653003	445405	C	A	.	.	ALLELEID=438677;CLNDN=not_provided;CLNDISDB=MedGen:CN517202;CLNHGVS=NC_000016.10:g.53653003C>A;CLNREVSTAT=criteria_provided,_single_submitter;CLNSIG=Uncertain_significance;CLNVC=single_nucleotide_variant;CLNVCSO=SO:0001483;GENEINFO=RPGRIP1L:23322;MC=SO:0001627|intron_variant;ORIGIN=1;RS=1555604481;Pangolin=ENSG00000103494.14|-16:0.0|-27:-0.0
chr16	53656489	286978	C	T	.	.	AF_ESP=0.00015;AF_EXAC=0.00027;ALLELEID=271215;CLNDN=Joubert_syndrome|Joubert_syndrome_7|Meckel_syndrome,_type_5|Meckel-Gruber_syndrome|Nephronophthisis_8|not_provided;CLNDISDB=Human_Phenotype_Ontology:HP:0002335,Human_Phenotype_Ontology:HP:0007125,MONDO:MONDO:0018772,MedGen:C0431399,OMIM:PS213300,Orphanet:ORPHA475,SNOMED_CT:253175003,SNOMED_CT:716997004|MONDO:MONDO:0012694,MedGen:C1969053,OMIM:611560|MONDO:MONDO:0012695,MedGen:C1969052,OMIM:611561|MONDO:MONDO:0018921,MedGen:C0265215,OMIM:PS249000,Orphanet:ORPHA564,SNOMED_CT:29076005|MedGen:CN119610|MedGen:CN517202;CLNHGVS=NC_000016.10:g.53656489C>T;CLNREVSTAT=criteria_provided,_multiple_submitters,_no_conflicts;CLNSIG=Uncertain_significance;CLNVC=single_nucleotide_variant;CLNVCSO=SO:0001483;CLNVI=Illumina_Clinical_Services_Laboratory,Illumina:682426;GENEINFO=RPGRIP1L:23322;MC=SO:0001583|missense_variant;ORIGIN=1;RS=147366111;Pangolin=ENSG00000103494.14|33:0.04|1:-0.01
chr16	53656490	651693	G	A	.	.	AF_EXAC=3e-05;ALLELEID=644754;CLNDN=Joubert_syndrome|Meckel-Gruber_syndrome;CLNDISDB=Human_Phenotype_Ontology:HP:0002335,Human_Phenotype_Ontology:HP:0007125,MONDO:MONDO:0018772,MedGen:C0431399,OMIM:PS213300,Orphanet:ORPHA475,SNOMED_CT:253175003,SNOMED_CT:716997004|MONDO:MONDO:0018921,MedGen:C0265215,OMIM:PS249000,Orphanet:ORPHA564,SNOMED_CT:29076005;CLNHGVS=NC_000016.10:g.53656490G>A;CLNREVSTAT=criteria_provided,_single_submitter;CLNSIG=Uncertain_significance;CLNVC=single_nucleotide_variant;CLNVCSO=SO:0001483;GENEINFO=RPGRIP1L:23322;MC=SO:0001583|missense_variant;ORIGIN=1;RS=781713688;Pangolin=ENSG00000103494.14|32:0.12|-18:-0.04
chr16	53656511	423510	G	T	.	.	AF_ESP=0.00115;AF_EXAC=0.00029;AF_TGP=0.0014;ALLELEID=409651;CLNDN=Joubert_syndrome|Joubert_syndrome_with_hepatic_defect|Joubert_syndrome_7|Meckel_syndrome,_type_5|Meckel-Gruber_syndrome|not_specified;CLNDISDB=Human_Phenotype_Ontology:HP:0002335,Human_Phenotype_Ontology:HP:0007125,MONDO:MONDO:0018772,MedGen:C0431399,OMIM:PS213300,Orphanet:ORPHA475,SNOMED_CT:253175003,SNOMED_CT:716997004|MONDO:MONDO:0008996,MedGen:C1857662,OMIM:216360,Orphanet:ORPHA1454|MONDO:MONDO:0012694,MedGen:C1969053,OMIM:611560|MONDO:MONDO:0012695,MedGen:C1969052,OMIM:611561|MONDO:MONDO:0018921,MedGen:C0265215,OMIM:PS249000,Orphanet:ORPHA564,SNOMED_CT:29076005|MedGen:CN169374;CLNHGVS=NC_000016.10:g.53656511G>T;CLNREVSTAT=criteria_provided,_conflicting_interpretations;CLNSIG=Conflicting_interpretations_of_pathogenicity;CLNSIGCONF=Likely_benign(1),Uncertain_significance(2);CLNVC=single_nucleotide_variant;CLNVCSO=SO:0001483;GENEINFO=RPGRIP1L:23322;MC=SO:0001583|missense_variant;ORIGIN=1;RS=79524027;Pangolin=ENSG00000103494.14|11:0.16|-39:-0.04
chr16	53656514	1024608	G	T	.	.	ALLELEID=1012215;CLNDN=Joubert_syndrome|Meckel-Gruber_syndrome;CLNDISDB=Human_Phenotype_Ontology:HP:0002335,Human_Phenotype_Ontology:HP:0007125,MONDO:MONDO:0018772,MedGen:C0431399,OMIM:PS213300,Orphanet:ORPHA475,SNOMED_CT:253175003,SNOMED_CT:716997004|MONDO:MONDO:0018921,MedGen:C0265215,OMIM:PS249000,Orphanet:ORPHA564,SNOMED_CT:29076005;CLNHGVS=NC_000016.10:g.53656514G>T;CLNREVSTAT=criteria_provided,_single_submitter;CLNSIG=Uncertain_significance;CLNVC=single_nucleotide_variant;CLNVCSO=SO:0001483;GENEINFO=RPGRIP1L:23322;MC=SO:0001583|missense_variant;ORIGIN=1;Pangolin=ENSG00000103494.14|8:0.16|-42:-0.04
chr16	53656519	998846	T	C	.	.	ALLELEID=996985;CLNDN=Joubert_syndrome|Meckel-Gruber_syndrome;CLNDISDB=Human_Phenotype_Ontology:HP:0002335,Human_Phenotype_Ontology:HP:0007125,MONDO:MONDO:0018772,MedGen:C0431399,OMIM:PS213300,Orphanet:ORPHA475,SNOMED_CT:253175003,SNOMED_CT:716997004|MONDO:MONDO:0018921,MedGen:C0265215,OMIM:PS249000,Orphanet:ORPHA564,SNOMED_CT:29076005;CLNHGVS=NC_000016.10:g.53656519T>C;CLNREVSTAT=criteria_provided,_single_submitter;CLNSIG=Uncertain_significance;CLNVC=single_nucleotide_variant;CLNVCSO=SO:0001483;GENEINFO=RPGRIP1L:23322;MC=SO:0001583|missense_variant;ORIGIN=1;Pangolin=ENSG00000103494.14|-47:0.01|3:-0.11
chr16	53656535	1040566	G	A	.	.	ALLELEID=1032713;CLNDN=Joubert_syndrome|Meckel-Gruber_syndrome;CLNDISDB=Human_Phenotype_Ontology:HP:0002335,Human_Phenotype_Ontology:HP:0007125,MONDO:MONDO:0018772,MedGen:C0431399,OMIM:PS213300,Orphanet:ORPHA475,SNOMED_CT:253175003,SNOMED_CT:716997004|MONDO:MONDO:0018921,MedGen:C0265215,OMIM:PS249000,Orphanet:ORPHA564,SNOMED_CT:29076005;CLNHGVS=NC_000016.10:g.53656535G>A;CLNREVSTAT=criteria_provided,_single_submitter;CLNSIG=Uncertain_significance;CLNVC=single_nucleotide_variant;CLNVCSO=SO:0001483;GENEINFO=RPGRIP1L:23322;MC=SO:0001583|missense_variant;ORIGIN=1;Pangolin=ENSG00000103494.14|-45:0.0|-13:-0.03
chr16	53656540	969413	T	C	.	.	ALLELEID=957802;CLNDN=Joubert_syndrome|Meckel-Gruber_syndrome;CLNDISDB=Human_Phenotype_Ontology:HP:0002335,Human_Phenotype_Ontology:HP:0007125,MONDO:MONDO:0018772,MedGen:C0431399,OMIM:PS213300,Orphanet:ORPHA475,SNOMED_CT:253175003,SNOMED_CT:716997004|MONDO:MONDO:0018921,MedGen:C0265215,OMIM:PS249000,Orphanet:ORPHA564,SNOMED_CT:29076005;CLNHGVS=NC_000016.10:g.53656540T>C;CLNREVSTAT=criteria_provided,_single_submitter;CLNSIG=Uncertain_significance;CLNVC=single_nucleotide_variant;CLNVCSO=SO:0001483;GENEINFO=RPGRIP1L:23322;MC=SO:0001583|missense_variant;ORIGIN=1;Pangolin=ENSG00000103494.14|-18:0.01|-18:-0.0
chr16	53656543	1034973	T	C	.	.	ALLELEID=1032714;CLNDN=Joubert_syndrome|Meckel-Gruber_syndrome;CLNDISDB=Human_Phenotype_Ontology:HP:0002335,Human_Phenotype_Ontology:HP:0007125,MONDO:MONDO:0018772,MedGen:C0431399,OMIM:PS213300,Orphanet:ORPHA475,SNOMED_CT:253175003,SNOMED_CT:716997004|MONDO:MONDO:0018921,MedGen:C0265215,OMIM:PS249000,Orphanet:ORPHA564,SNOMED_CT:29076005;CLNHGVS=NC_000016.10:g.53656543T>C;CLNREVSTAT=criteria_provided,_single_submitter;CLNSIG=Uncertain_significance;CLNVC=single_nucleotide_variant;CLNVCSO=SO:0001483;GENEINFO=RPGRIP1L:23322;MC=SO:0001583|missense_variant;ORIGIN=1;Pangolin=ENSG00000103494.14|1:0.0|-21:-0.06
chr16	53656567	992033	C	T	.	.	ALLELEID=979787;CLNDN=Joubert_syndrome;CLNDISDB=Human_Phenotype_Ontology:HP:0002335,Human_Phenotype_Ontology:HP:0007125,MONDO:MONDO:0018772,MedGen:C0431399,OMIM:PS213300,Orphanet:ORPHA475,SNOMED_CT:253175003,SNOMED_CT:716997004;CLNHGVS=NC_000016.10:g.53656567C>T;CLNREVSTAT=no_assertion_criteria_provided;CLNSIG=Uncertain_significance;CLNVC=single_nucleotide_variant;CLNVCSO=SO:0001483;GENEINFO=RPGRIP1L:23322;MC=SO:0001583|missense_variant;ORIGIN=1;Pangolin=ENSG00000103494.14|22:0.0|22:-0.01
chr16	53656568	970944	G	A	.	.	ALLELEID=957803;CLNDN=Joubert_syndrome|Meckel-Gruber_syndrome;CLNDISDB=Human_Phenotype_Ontology:HP:0002335,Human_Phenotype_Ontology:HP:0007125,MONDO:MONDO:0018772,MedGen:C0431399,OMIM:PS213300,Orphanet:ORPHA475,SNOMED_CT:253175003,SNOMED_CT:716997004|MONDO:MONDO:0018921,MedGen:C0265215,OMIM:PS249000,Orphanet:ORPHA564,SNOMED_CT:29076005;CLNHGVS=NC_000016.10:g.53656568G>A;CLNREVSTAT=criteria_provided,_single_submitter;CLNSIG=Uncertain_significance;CLNVC=single_nucleotide_variant;CLNVCSO=SO:0001483;GENEINFO=RPGRIP1L:23322;MC=SO:0001583|missense_variant;ORIGIN=1;Pangolin=ENSG00000103494.14|2:0.0|-46:-0.01
chr16	53656579	194412	T	C	.	.	ALLELEID=191575;CLNDN=not_provided;CLNDISDB=MedGen:CN517202;CLNHGVS=NC_000016.10:g.53656579T>C;CLNREVSTAT=criteria_provided,_single_submitter;CLNSIG=Uncertain_significance;CLNVC=single_nucleotide_variant;CLNVCSO=SO:0001483;GENEINFO=RPGRIP1L:23322;MC=SO:0001583|missense_variant;ORIGIN=1;RS=794727129;Pangolin=ENSG00000103494.14|10:0.01|-11:-0.0
chr16	53656587	319662	C	T	.	.	ALLELEID=335320;CLNDN=Joubert_syndrome_7|Meckel_syndrome,_type_5|Nephronophthisis_8;CLNDISDB=MONDO:MONDO:0012694,MedGen:C1969053,OMIM:611560|MONDO:MONDO:0012695,MedGen:C1969052,OMIM:611561|MedGen:CN119610;CLNHGVS=NC_000016.10:g.53656587C>T;CLNREVSTAT=criteria_provided,_single_submitter;CLNSIG=Uncertain_significance;CLNVC=single_nucleotide_variant;CLNVCSO=SO:0001483;CLNVI=Illumina_Clinical_Services_Laboratory,Illumina:746525;GENEINFO=RPGRIP1L:23322;MC=SO:0001583|missense_variant;ORIGIN=1;RS=886052097;Pangolin=ENSG00000103494.14|-2:0.31|2:-0.01
chr16	53657460	838154	T	C	.	.	ALLELEID=843983;CLNDN=Joubert_syndrome|Meckel-Gruber_syndrome;CLNDISDB=Human_Phenotype_Ontology:HP:0002335,Human_Phenotype_Ontology:HP:0007125,MONDO:MONDO:0018772,MedGen:C0431399,OMIM:PS213300,Orphanet:ORPHA475,SNOMED_CT:253175003,SNOMED_CT:716997004|MONDO:MONDO:0018921,MedGen:C0265215,OMIM:PS249000,Orphanet:ORPHA564,SNOMED_CT:29076005;CLNHGVS=NC_000016.10:g.53657460T>C;CLNREVSTAT=criteria_provided,_single_submitter;CLNSIG=Uncertain_significance;CLNVC=single_nucleotide_variant;CLNVCSO=SO:0001483;GENEINFO=RPGRIP1L:23322;MC=SO:0001583|missense_variant;ORIGIN=1;Pangolin=ENSG00000103494.14|1:0.02|-7:-0.01
chr16	53657468	992034	A	C	.	.	ALLELEID=979788;CLNDN=Joubert_syndrome;CLNDISDB=Human_Phenotype_Ontology:HP:0002335,Human_Phenotype_Ontology:HP:0007125,MONDO:MONDO:0018772,MedGen:C0431399,OMIM:PS213300,Orphanet:ORPHA475,SNOMED_CT:253175003,SNOMED_CT:716997004;CLNHGVS=NC_000016.10:g.53657468A>C;CLNREVSTAT=no_assertion_criteria_provided;CLNSIG=Uncertain_significance;CLNVC=single_nucleotide_variant;CLNVCSO=SO:0001483;GENEINFO=RPGRIP1L:23322;MC=SO:0001583|missense_variant;ORIGIN=1;Pangolin=ENSG00000103494.14|-15:0.0|-15:-0.0
chr16	53657513	885589	T	C	.	.	ALLELEID=875438;CLNDN=Joubert_syndrome_7|Meckel_syndrome,_type_5|Nephronophthisis_8;CLNDISDB=MONDO:MONDO:0012694,MedGen:C1969053,OMIM:611560|MONDO:MONDO:0012695,MedGen:C1969052,OMIM:611561|MedGen:CN119610;CLNHGVS=NC_000016.10:g.53657513T>C;CLNREVSTAT=criteria_provided,_single_submitter;CLNSIG=Uncertain_significance;CLNVC=single_nucleotide_variant;CLNVCSO=SO:0001483;CLNVI=Illumina_Clinical_Services_Laboratory,Illumina:668749;GENEINFO=RPGRIP1L:23322;MC=SO:0001819|synonymous_variant;ORIGIN=1;Pangolin=ENSG00000103494.14|-1:0.0|6:-0.0
chr16	53657529	1029109	T	A	.	.	ALLELEID=1018111;CLNDN=Joubert_syndrome_with_hepatic_defect;CLNDISDB=MONDO:MONDO:0008996,MedGen:C1857662,OMIM:216360,Orphanet:ORPHA1454;CLNHGVS=NC_000016.10:g.53657529T>A;CLNREVSTAT=criteria_provided,_single_submitter;CLNSIG=Uncertain_significance;CLNVC=single_nucleotide_variant;CLNVCSO=SO:0001483;GENEINFO=RPGRIP1L:23322;MC=SO:0001583|missense_variant;ORIGIN=0;Pangolin=ENSG00000103494.14|-6:0.0|36:-0.0
chr16	53657535	1029108	G	T	.	.	ALLELEID=1018112;CLNDN=Joubert_syndrome_with_hepatic_defect;CLNDISDB=MONDO:MONDO:0008996,MedGen:C1857662,OMIM:216360,Orphanet:ORPHA1454;CLNHGVS=NC_000016.10:g.53657535G>T;CLNREVSTAT=criteria_provided,_single_submitter;CLNSIG=Uncertain_significance;CLNVC=single_nucleotide_variant;CLNVCSO=SO:0001483;GENEINFO=RPGRIP1L:23322;MC=SO:0001583|missense_variant;ORIGIN=0;Pangolin=ENSG00000103494.14|48:0.0|-2:-0.0
chr16	53657551	854729	T	C	.	.	ALLELEID=843984;CLNDN=Joubert_syndrome|Meckel-Gruber_syndrome;CLNDISDB=Human_Phenotype_Ontology:HP:0002335,Human_Phenotype_Ontology:HP:0007125,MONDO:MONDO:0018772,MedGen:C0431399,OMIM:PS213300,Orphanet:ORPHA475,SNOMED_CT:253175003,SNOMED_CT:716997004|MONDO:MONDO:0018921,MedGen:C0265215,OMIM:PS249000,Orphanet:ORPHA564,SNOMED_CT:29076005;CLNHGVS=NC_000016.10:g.53657551T>C;CLNREVSTAT=criteria_provided,_single_submitter;CLNSIG=Uncertain_significance;CLNVC=single_nucleotide_variant;CLNVCSO=SO:0001483;GENEINFO=RPGRIP1L:23322;MC=SO:0001583|missense_variant;ORIGIN=1;Pangolin=ENSG00000103494.14|41:0.0|41:-0.0
chr16	53657554	424528	A	C	.	.	AF_ESP=8e-05;AF_EXAC=7e-05;AF_TGP=0.0002;ALLELEID=409652;CLNDN=not_provided;CLNDISDB=MedGen:CN517202;CLNHGVS=NC_000016.10:g.53657554A>C;CLNREVSTAT=criteria_provided,_single_submitter;CLNSIG=Uncertain_significance;CLNVC=single_nucleotide_variant;CLNVCSO=SO:0001483;GENEINFO=RPGRIP1L:23322;MC=SO:0001583|missense_variant;ORIGIN=1;RS=202201818;Pangolin=ENSG00000103494.14|38:0.01|2:-0.0
chr16	53657586	862061	A	G	.	.	ALLELEID=843985;CLNDN=Joubert_syndrome|Meckel-Gruber_syndrome;CLNDISDB=Human_Phenotype_Ontology:HP:0002335,Human_Phenotype_Ontology:HP:0007125,MONDO:MONDO:0018772,MedGen:C0431399,OMIM:PS213300,Orphanet:ORPHA475,SNOMED_CT:253175003,SNOMED_CT:716997004|MONDO:MONDO:0018921,MedGen:C0265215,OMIM:PS249000,Orphanet:ORPHA564,SNOMED_CT:29076005;CLNHGVS=NC_000016.10:g.53657586A>G;CLNREVSTAT=criteria_provided,_single_submitter;CLNSIG=Uncertain_significance;CLNVC=single_nucleotide_variant;CLNVCSO=SO:0001483;GENEINFO=RPGRIP1L:23322;MC=SO:0001583|missense_variant;ORIGIN=1;Pangolin=ENSG00000103494.14|6:0.07|46:-0.0
chr16	53657590	1011240	T	C	.	.	ALLELEID=996986;CLNDN=Joubert_syndrome|Meckel-Gruber_syndrome;CLNDISDB=Human_Phenotype_Ontology:HP:0002335,Human_Phenotype_Ontology:HP:0007125,MONDO:MONDO:0018772,MedGen:C0431399,OMIM:PS213300,Orphanet:ORPHA475,SNOMED_CT:253175003,SNOMED_CT:716997004|MONDO:MONDO:0018921,MedGen:C0265215,OMIM:PS249000,Orphanet:ORPHA564,SNOMED_CT:29076005;CLNHGVS=NC_000016.10:g.53657590T>C;CLNREVSTAT=criteria_provided,_single_submitter;CLNSIG=Uncertain_significance;CLNVC=single_nucleotide_variant;CLNVCSO=SO:0001483;GENEINFO=RPGRIP1L:23322;MC=SO:0001583|missense_variant;ORIGIN=1;Pangolin=ENSG00000103494.14|42:0.01|2:-0.0
chr16	53657615	287842	T	G	.	.	AF_EXAC=0.00013;ALLELEID=272079;CLNDN=Joubert_syndrome|Meckel-Gruber_syndrome|not_provided;CLNDISDB=Human_Phenotype_Ontology:HP:0002335,Human_Phenotype_Ontology:HP:0007125,MONDO:MONDO:0018772,MedGen:C0431399,OMIM:PS213300,Orphanet:ORPHA475,SNOMED_CT:253175003,SNOMED_CT:716997004|MONDO:MONDO:0018921,MedGen:C0265215,OMIM:PS249000,Orphanet:ORPHA564,SNOMED_CT:29076005|MedGen:CN517202;CLNHGVS=NC_000016.10:g.53657615T>G;CLNREVSTAT=criteria_provided,_multiple_submitters,_no_conflicts;CLNSIG=Uncertain_significance;CLNVC=single_nucleotide_variant;CLNVCSO=SO:0001483;GENEINFO=RPGRIP1L:23322;MC=SO:0001583|missense_variant;ORIGIN=1;RS=769686672;Pangolin=ENSG00000103494.14|-23:0.02|17:-0.0
chr16	53658410	166917	T	C	.	.	AF_EXAC=2e-05;ALLELEID=177624;CLNDN=Joubert_syndrome|Meckel-Gruber_syndrome|not_provided;CLNDISDB=Human_Phenotype_Ontology:HP:0002335,Human_Phenotype_Ontology:HP:0007125,MONDO:MONDO:0018772,MedGen:C0431399,OMIM:PS213300,Orphanet:ORPHA475,SNOMED_CT:253175003,SNOMED_CT:716997004|MONDO:MONDO:0018921,MedGen:C0265215,OMIM:PS249000,Orphanet:ORPHA564,SNOMED_CT:29076005|MedGen:CN517202;CLNHGVS=NC_000016.10:g.53658410T>C;CLNREVSTAT=criteria_provided,_multiple_submitters,_no_conflicts;CLNSIG=Uncertain_significance;CLNVC=single_nucleotide_variant;CLNVCSO=SO:0001483;GENEINFO=RPGRIP1L:23322;MC=SO:0001627|intron_variant;ORIGIN=1;RS=727503880;Pangolin=ENSG00000103494.14|4:0.0|4:-0.0
chr16	53658418	839026	A	G	.	.	ALLELEID=843986;CLNDN=Joubert_syndrome|Meckel-Gruber_syndrome;CLNDISDB=Human_Phenotype_Ontology:HP:0002335,Human_Phenotype_Ontology:HP:0007125,MONDO:MONDO:0018772,MedGen:C0431399,OMIM:PS213300,Orphanet:ORPHA475,SNOMED_CT:253175003,SNOMED_CT:716997004|MONDO:MONDO:0018921,MedGen:C0265215,OMIM:PS249000,Orphanet:ORPHA564,SNOMED_CT:29076005;CLNHGVS=NC_000016.10:g.53658418A>G;CLNREVSTAT=criteria_provided,_single_submitter;CLNSIG=Uncertain_significance;CLNVC=single_nucleotide_variant;CLNVCSO=SO:0001483;GENEINFO=RPGRIP1L:23322;MC=SO:0001583|missense_variant;ORIGIN=1;Pangolin=ENSG00000103494.14|43:0.0|-4:-0.0
chr16	53658422	992035	G	A	.	.	ALLELEID=979789;CLNDN=Joubert_syndrome;CLNDISDB=Human_Phenotype_Ontology:HP:0002335,Human_Phenotype_Ontology:HP:0007125,MONDO:MONDO:0018772,MedGen:C0431399,OMIM:PS213300,Orphanet:ORPHA475,SNOMED_CT:253175003,SNOMED_CT:716997004;CLNHGVS=NC_000016.10:g.53658422G>A;CLNREVSTAT=no_assertion_criteria_provided;CLNSIG=Uncertain_significance;CLNVC=single_nucleotide_variant;CLNVCSO=SO:0001483;GENEINFO=RPGRIP1L:23322;MC=SO:0001583|missense_variant;ORIGIN=1;Pangolin=ENSG00000103494.14|42:0.0|-8:-0.0
chr16	53658439	1004069	A	C	.	.	ALLELEID=996987;CLNDN=Joubert_syndrome|Meckel-Gruber_syndrome;CLNDISDB=Human_Phenotype_Ontology:HP:0002335,Human_Phenotype_Ontology:HP:0007125,MONDO:MONDO:0018772,MedGen:C0431399,OMIM:PS213300,Orphanet:ORPHA475,SNOMED_CT:253175003,SNOMED_CT:716997004|MONDO:MONDO:0018921,MedGen:C0265215,OMIM:PS249000,Orphanet:ORPHA564,SNOMED_CT:29076005;CLNHGVS=NC_000016.10:g.53658439A>C;CLNREVSTAT=criteria_provided,_single_submitter;CLNSIG=Uncertain_significance;CLNVC=single_nucleotide_variant;CLNVCSO=SO:0001483;GENEINFO=RPGRIP1L:23322;MC=SO:0001583|missense_variant;ORIGIN=1;Pangolin=ENSG00000103494.14|22:0.0|25:-0.02
chr16	53658443	886617	C	T	.	.	ALLELEID=875439;CLNDN=Joubert_syndrome_7|Meckel_syndrome,_type_5|Nephronophthisis_8;CLNDISDB=MONDO:MONDO:0012694,MedGen:C1969053,OMIM:611560|MONDO:MONDO:0012695,MedGen:C1969052,OMIM:611561|MedGen:CN119610;CLNHGVS=NC_000016.10:g.53658443C>T;CLNREVSTAT=criteria_provided,_single_submitter;CLNSIG=Uncertain_significance;CLNVC=single_nucleotide_variant;CLNVCSO=SO:0001483;CLNVI=Illumina_Clinical_Services_Laboratory,Illumina:674814;GENEINFO=RPGRIP1L:23322;MC=SO:0001583|missense_variant;ORIGIN=1;Pangolin=ENSG00000103494.14|-29:0.0|18:-0.0
chr16	53658451	866500	T	C	.	.	ALLELEID=856846;CLNDN=Retinal_dystrophy;CLNDISDB=Human_Phenotype_Ontology:HP:0000556,Human_Phenotype_Ontology:HP:0007736,Human_Phenotype_Ontology:HP:0007910,Human_Phenotype_Ontology:HP:0007974,Human_Phenotype_Ontology:HP:0007982,MONDO:MONDO:0019118,MeSH:D058499,MedGen:C0854723,Orphanet:ORPHA71862,SNOMED_CT:314407005;CLNHGVS=NC_000016.10:g.53658451T>C;CLNREVSTAT=criteria_provided,_single_submitter;CLNSIG=Uncertain_significance;CLNVC=single_nucleotide_variant;CLNVCSO=SO:0001483;GENEINFO=RPGRIP1L:23322;MC=SO:0001583|missense_variant;ORIGIN=1;Pangolin=ENSG00000103494.14|13:0.01|10:-0.0
chr16	53658778	992036	G	A	.	.	ALLELEID=979790;CLNDN=Joubert_syndrome;CLNDISDB=Human_Phenotype_Ontology:HP:0002335,Human_Phenotype_Ontology:HP:0007125,MONDO:MONDO:0018772,MedGen:C0431399,OMIM:PS213300,Orphanet:ORPHA475,SNOMED_CT:253175003,SNOMED_CT:716997004;CLNHGVS=NC_000016.10:g.53658778G>A;CLNREVSTAT=no_assertion_criteria_provided;CLNSIG=Uncertain_significance;CLNVC=single_nucleotide_variant;CLNVCSO=SO:0001483;GENEINFO=RPGRIP1L:23322;MC=SO:0001819|synonymous_variant;ORIGIN=1;Pangolin=ENSG00000103494.14|4:0.0|-6:-0.05
chr16	53658782	193900	A	G	.	.	AF_ESP=0.00408;AF_EXAC=0.0054;AF_TGP=0.0016;ALLELEID=191063;CLNDN=Joubert_syndrome|Meckel_syndrome,_type_5|Meckel-Gruber_syndrome|not_specified|not_provided;CLNDISDB=Human_Phenotype_Ontology:HP:0002335,Human_Phenotype_Ontology:HP:0007125,MONDO:MONDO:0018772,MedGen:C0431399,OMIM:PS213300,Orphanet:ORPHA475,SNOMED_CT:253175003,SNOMED_CT:716997004|MONDO:MONDO:0012695,MedGen:C1969052,OMIM:611561|MONDO:MONDO:0018921,MedGen:C0265215,OMIM:PS249000,Orphanet:ORPHA564,SNOMED_CT:29076005|MedGen:CN169374|MedGen:CN517202;CLNHGVS=NC_000016.10:g.53658782A>G;CLNREVSTAT=criteria_provided,_conflicting_interpretations;CLNSIG=Conflicting_interpretations_of_pathogenicity;CLNSIGCONF=Benign(4),Likely_benign(2),Uncertain_significance(2);CLNVC=single_nucleotide_variant;CLNVCSO=SO:0001483;CLNVI=Illumina_Clinical_Services_Laboratory,Illumina:146361|UniProtKB_(protein):Q68CZ1#VAR_066478;GENEINFO=RPGRIP1L:23322;MC=SO:0001583|missense_variant;ORIGIN=1;RS=138155747;Pangolin=ENSG00000103494.14|-10:0.06|0:-0.0
chr16	53658789	933535	T	C	.	.	ALLELEID=937490;CLNDN=Joubert_syndrome|Meckel-Gruber_syndrome;CLNDISDB=Human_Phenotype_Ontology:HP:0002335,Human_Phenotype_Ontology:HP:0007125,MONDO:MONDO:0018772,MedGen:C0431399,OMIM:PS213300,Orphanet:ORPHA475,SNOMED_CT:253175003,SNOMED_CT:716997004|MONDO:MONDO:0018921,MedGen:C0265215,OMIM:PS249000,Orphanet:ORPHA564,SNOMED_CT:29076005;CLNHGVS=NC_000016.10:g.53658789T>C;CLNREVSTAT=criteria_provided,_single_submitter;CLNSIG=Uncertain_significance;CLNVC=single_nucleotide_variant;CLNVCSO=SO:0001483;GENEINFO=RPGRIP1L:23322;MC=SO:0001583|missense_variant;ORIGIN=1;Pangolin=ENSG00000103494.14|-17:0.02|-7:-0.0
chr16	53658791	319663	C	T	.	.	AF_ESP=0.00015;AF_EXAC=0.00016;ALLELEID=325653;CLNDN=Joubert_syndrome|Joubert_syndrome_7|Meckel_syndrome,_type_5|Meckel-Gruber_syndrome|Nephronophthisis_8;CLNDISDB=Human_Phenotype_Ontology:HP:0002335,Human_Phenotype_Ontology:HP:0007125,MONDO:MONDO:0018772,MedGen:C0431399,OMIM:PS213300,Orphanet:ORPHA475,SNOMED_CT:253175003,SNOMED_CT:716997004|MONDO:MONDO:0012694,MedGen:C1969053,OMIM:611560|MONDO:MONDO:0012695,MedGen:C1969052,OMIM:611561|MONDO:MONDO:0018921,MedGen:C0265215,OMIM:PS249000,Orphanet:ORPHA564,SNOMED_CT:29076005|MedGen:CN119610;CLNHGVS=NC_000016.10:g.53658791C>T;CLNREVSTAT=criteria_provided,_multiple_submitters,_no_conflicts;CLNSIG=Uncertain_significance;CLNVC=single_nucleotide_variant;CLNVCSO=SO:0001483;CLNVI=Illumina_Clinical_Services_Laboratory,Illumina:101426;GENEINFO=RPGRIP1L:23322;MC=SO:0001583|missense_variant;ORIGIN=1;RS=76600508;Pangolin=ENSG00000103494.14|-9:0.0|-19:-0.23
chr16	53658792	992037	G	A	.	.	ALLELEID=979791;CLNDN=Joubert_syndrome|Meckel-Gruber_syndrome;CLNDISDB=Human_Phenotype_Ontology:HP:0002335,Human_Phenotype_Ontology:HP:0007125,MONDO:MONDO:0018772,MedGen:C0431399,OMIM:PS213300,Orphanet:ORPHA475,SNOMED_CT:253175003,SNOMED_CT:716997004|MONDO:MONDO:0018921,MedGen:C0265215,OMIM:PS249000,Orphanet:ORPHA564,SNOMED_CT:29076005;CLNHGVS=NC_000016.10:g.53658792G>A;CLNREVSTAT=criteria_provided,_single_submitter;CLNSIG=Uncertain_significance;CLNVC=single_nucleotide_variant;CLNVCSO=SO:0001483;GENEINFO=RPGRIP1L:23322;MC=SO:0001583|missense_variant;ORIGIN=1;Pangolin=ENSG00000103494.14|-10:0.0|-20:-0.26
chr16	53658793	969822	T	G	.	.	ALLELEID=957804;CLNDN=Joubert_syndrome|Meckel-Gruber_syndrome;CLNDISDB=Human_Phenotype_Ontology:HP:0002335,Human_Phenotype_Ontology:HP:0007125,MONDO:MONDO:0018772,MedGen:C0431399,OMIM:PS213300,Orphanet:ORPHA475,SNOMED_CT:253175003,SNOMED_CT:716997004|MONDO:MONDO:0018921,MedGen:C0265215,OMIM:PS249000,Orphanet:ORPHA564,SNOMED_CT:29076005;CLNHGVS=NC_000016.10:g.53658793T>G;CLNREVSTAT=criteria_provided,_single_submitter;CLNSIG=Uncertain_significance;CLNVC=single_nucleotide_variant;CLNVCSO=SO:0001483;GENEINFO=RPGRIP1L:23322;MC=SO:0001583|missense_variant;ORIGIN=1;Pangolin=ENSG00000103494.14|-21:0.03|-2:-0.0
chr16	53658812	1039355	T	C	.	.	ALLELEID=1032715;CLNDN=Joubert_syndrome|Meckel-Gruber_syndrome;CLNDISDB=Human_Phenotype_Ontology:HP:0002335,Human_Phenotype_Ontology:HP:0007125,MONDO:MONDO:0018772,MedGen:C0431399,OMIM:PS213300,Orphanet:ORPHA475,SNOMED_CT:253175003,SNOMED_CT:716997004|MONDO:MONDO:0018921,MedGen:C0265215,OMIM:PS249000,Orphanet:ORPHA564,SNOMED_CT:29076005;CLNHGVS=NC_000016.10:g.53658812T>C;CLNREVSTAT=criteria_provided,_single_submitter;CLNSIG=Uncertain_significance;CLNVC=single_nucleotide_variant;CLNVCSO=SO:0001483;GENEINFO=RPGRIP1L:23322;MC=SO:0001583|missense_variant;ORIGIN=1;Pangolin=ENSG00000103494.14|-40:0.06|-30:-0.0
chr16	53658833	849131	T	A	.	.	ALLELEID=843989;CLNDN=Joubert_syndrome|Meckel-Gruber_syndrome;CLNDISDB=Human_Phenotype_Ontology:HP:0002335,Human_Phenotype_Ontology:HP:0007125,MONDO:MONDO:0018772,MedGen:C0431399,OMIM:PS213300,Orphanet:ORPHA475,SNOMED_CT:253175003,SNOMED_CT:716997004|MONDO:MONDO:0018921,MedGen:C0265215,OMIM:PS249000,Orphanet:ORPHA564,SNOMED_CT:29076005;CLNHGVS=NC_000016.10:g.53658833T>A;CLNREVSTAT=criteria_provided,_single_submitter;CLNSIG=Uncertain_significance;CLNVC=single_nucleotide_variant;CLNVCSO=SO:0001483;GENEINFO=RPGRIP1L:23322;MC=SO:0001583|missense_variant;ORIGIN=1;Pangolin=ENSG00000103494.14|42:0.0|45:-0.03
chr16	53658842	845749	A	G	.	.	ALLELEID=843990;CLNDN=Joubert_syndrome|Meckel-Gruber_syndrome;CLNDISDB=Human_Phenotype_Ontology:HP:0002335,Human_Phenotype_Ontology:HP:0007125,MONDO:MONDO:0018772,MedGen:C0431399,OMIM:PS213300,Orphanet:ORPHA475,SNOMED_CT:253175003,SNOMED_CT:716997004|MONDO:MONDO:0018921,MedGen:C0265215,OMIM:PS249000,Orphanet:ORPHA564,SNOMED_CT:29076005;CLNHGVS=NC_000016.10:g.53658842A>G;CLNREVSTAT=criteria_provided,_single_submitter;CLNSIG=Uncertain_significance;CLNVC=single_nucleotide_variant;CLNVCSO=SO:0001483;GENEINFO=RPGRIP1L:23322;MC=SO:0001583|missense_variant;ORIGIN=1;Pangolin=ENSG00000103494.14|0:0.0|36:-0.03
chr16	53658861	808045	C	T	.	.	AF_ESP=8e-05;ALLELEID=797341;CLNDN=Joubert_syndrome|Meckel-Gruber_syndrome|not_provided;CLNDISDB=Human_Phenotype_Ontology:HP:0002335,Human_Phenotype_Ontology:HP:0007125,MONDO:MONDO:0018772,MedGen:C0431399,OMIM:PS213300,Orphanet:ORPHA475,SNOMED_CT:253175003,SNOMED_CT:716997004|MONDO:MONDO:0018921,MedGen:C0265215,OMIM:PS249000,Orphanet:ORPHA564,SNOMED_CT:29076005|MedGen:CN517202;CLNHGVS=NC_000016.10:g.53658861C>T;CLNREVSTAT=criteria_provided,_multiple_submitters,_no_conflicts;CLNSIG=Uncertain_significance;CLNVC=single_nucleotide_variant;CLNVCSO=SO:0001483;GENEINFO=RPGRIP1L:23322;MC=SO:0001583|missense_variant;ORIGIN=1;RS=138383101;Pangolin=ENSG00000103494.14|-7:0.0|17:-0.06
chr16	53658864	856507	G	C	.	.	ALLELEID=843991;CLNDN=Joubert_syndrome|Meckel-Gruber_syndrome;CLNDISDB=Human_Phenotype_Ontology:HP:0002335,Human_Phenotype_Ontology:HP:0007125,MONDO:MONDO:0018772,MedGen:C0431399,OMIM:PS213300,Orphanet:ORPHA475,SNOMED_CT:253175003,SNOMED_CT:716997004|MONDO:MONDO:0018921,MedGen:C0265215,OMIM:PS249000,Orphanet:ORPHA564,SNOMED_CT:29076005;CLNHGVS=NC_000016.10:g.53658864G>C;CLNREVSTAT=criteria_provided,_single_submitter;CLNSIG=Uncertain_significance;CLNVC=single_nucleotide_variant;CLNVCSO=SO:0001483;GENEINFO=RPGRIP1L:23322;MC=SO:0001583|missense_variant;ORIGIN=1;Pangolin=ENSG00000103494.14|14:0.01|-10:-0.0
chr16	53664864	1045557	A	G	.	.	ALLELEID=1032716;CLNDN=Joubert_syndrome|Meckel-Gruber_syndrome;CLNDISDB=Human_Phenotype_Ontology:HP:0002335,Human_Phenotype_Ontology:HP:0007125,MONDO:MONDO:0018772,MedGen:C0431399,OMIM:PS213300,Orphanet:ORPHA475,SNOMED_CT:253175003,SNOMED_CT:716997004|MONDO:MONDO:0018921,MedGen:C0265215,OMIM:PS249000,Orphanet:ORPHA564,SNOMED_CT:29076005;CLNHGVS=NC_000016.10:g.53664864A>G;CLNREVSTAT=criteria_provided,_single_submitter;CLNSIG=Uncertain_significance;CLNVC=single_nucleotide_variant;CLNVCSO=SO:0001483;GENEINFO=RPGRIP1L:23322;MC=SO:0001627|intron_variant;ORIGIN=1;Pangolin=ENSG00000103494.14|3:0.0|6:-0.01
chr16	53664936	971736	C	T	.	.	ALLELEID=957805;CLNDN=Joubert_syndrome|Meckel-Gruber_syndrome;CLNDISDB=Human_Phenotype_Ontology:HP:0002335,Human_Phenotype_Ontology:HP:0007125,MONDO:MONDO:0018772,MedGen:C0431399,OMIM:PS213300,Orphanet:ORPHA475,SNOMED_CT:253175003,SNOMED_CT:716997004|MONDO:MONDO:0018921,MedGen:C0265215,OMIM:PS249000,Orphanet:ORPHA564,SNOMED_CT:29076005;CLNHGVS=NC_000016.10:g.53664936C>T;CLNREVSTAT=criteria_provided,_single_submitter;CLNSIG=Uncertain_significance;CLNVC=single_nucleotide_variant;CLNVCSO=SO:0001483;GENEINFO=RPGRIP1L:23322;MC=SO:0001583|missense_variant;ORIGIN=1;Pangolin=ENSG00000103494.14|-41:0.0|-36:-0.0
chr16	53664948	235423	T	C	.	.	AF_ESP=0.00608;AF_EXAC=0.00138;AF_TGP=0.00439;ALLELEID=237107;CLNDN=Joubert_syndrome|Joubert_syndrome_7|Meckel_syndrome,_type_5|Meckel-Gruber_syndrome|Nephronophthisis_8|not_specified|not_provided;CLNDISDB=Human_Phenotype_Ontology:HP:0002335,Human_Phenotype_Ontology:HP:0007125,MONDO:MONDO:0018772,MedGen:C0431399,OMIM:PS213300,Orphanet:ORPHA475,SNOMED_CT:253175003,SNOMED_CT:716997004|MONDO:MONDO:0012694,MedGen:C1969053,OMIM:611560|MONDO:MONDO:0012695,MedGen:C1969052,OMIM:611561|MONDO:MONDO:0018921,MedGen:C0265215,OMIM:PS249000,Orphanet:ORPHA564,SNOMED_CT:29076005|MedGen:CN119610|MedGen:CN169374|MedGen:CN517202;CLNHGVS=NC_000016.10:g.53664948T>C;CLNREVSTAT=criteria_provided,_conflicting_interpretations;CLNSIG=Conflicting_interpretations_of_pathogenicity;CLNSIGCONF=Benign(1),Likely_benign(5),Uncertain_significance(1);CLNVC=single_nucleotide_variant;CLNVCSO=SO:0001483;CLNVI=Illumina_Clinical_Services_Laboratory,Illumina:488694;GENEINFO=RPGRIP1L:23322;MC=SO:0001583|missense_variant;ORIGIN=1;RS=79708859;Pangolin=ENSG00000103494.14|1:0.0|-48:-0.0
chr16	53664957	193717	T	C	.	.	AF_ESP=0.00085;AF_EXAC=0.00078;AF_TGP=0.0004;ALLELEID=190880;CLNDN=Joubert_syndrome|Joubert_syndrome_with_hepatic_defect|Joubert_syndrome_7|Meckel_syndrome,_type_5|Meckel-Gruber_syndrome|Nephronophthisis_8|not_provided;CLNDISDB=Human_Phenotype_Ontology:HP:0002335,Human_Phenotype_Ontology:HP:0007125,MONDO:MONDO:0018772,MedGen:C0431399,OMIM:PS213300,Orphanet:ORPHA475,SNOMED_CT:253175003,SNOMED_CT:716997004|MONDO:MONDO:0008996,MedGen:C1857662,OMIM:216360,Orphanet:ORPHA1454|MONDO:MONDO:0012694,MedGen:C1969053,OMIM:611560|MONDO:MONDO:0012695,MedGen:C1969052,OMIM:611561|MONDO:MONDO:0018921,MedGen:C0265215,OMIM:PS249000,Orphanet:ORPHA564,SNOMED_CT:29076005|MedGen:CN119610|MedGen:CN517202;CLNHGVS=NC_000016.10:g.53664957T>C;CLNREVSTAT=criteria_provided,_multiple_submitters,_no_conflicts;CLNSIG=Uncertain_significance;CLNVC=single_nucleotide_variant;CLNVCSO=SO:0001483;CLNVI=Illumina_Clinical_Services_Laboratory,Illumina:784836;GENEINFO=RPGRIP1L:23322;MC=SO:0001583|missense_variant;ORIGIN=1;RS=137982921;Pangolin=ENSG00000103494.14|4:0.0|43:-0.0
chr16	53664959	992038	A	C	.	.	ALLELEID=979792;CLNDN=Joubert_syndrome;CLNDISDB=Human_Phenotype_Ontology:HP:0002335,Human_Phenotype_Ontology:HP:0007125,MONDO:MONDO:0018772,MedGen:C0431399,OMIM:PS213300,Orphanet:ORPHA475,SNOMED_CT:253175003,SNOMED_CT:716997004;CLNHGVS=NC_000016.10:g.53664959A>C;CLNREVSTAT=no_assertion_criteria_provided;CLNSIG=Uncertain_significance;CLNVC=single_nucleotide_variant;CLNVCSO=SO:0001483;GENEINFO=RPGRIP1L:23322;MC=SO:0001583|missense_variant;ORIGIN=1;Pangolin=ENSG00000103494.14|50:0.03|2:-0.0
chr16	53664970	992039	C	G	.	.	ALLELEID=979793;CLNDN=Joubert_syndrome;CLNDISDB=Human_Phenotype_Ontology:HP:0002335,Human_Phenotype_Ontology:HP:0007125,MONDO:MONDO:0018772,MedGen:C0431399,OMIM:PS213300,Orphanet:ORPHA475,SNOMED_CT:253175003,SNOMED_CT:716997004;CLNHGVS=NC_000016.10:g.53664970C>G;CLNREVSTAT=no_assertion_criteria_provided;CLNSIG=Uncertain_significance;CLNVC=single_nucleotide_variant;CLNVCSO=SO:0001483;GENEINFO=RPGRIP1L:23322;MC=SO:0001583|missense_variant;ORIGIN=1;Pangolin=ENSG00000103494.14|39:0.0|39:-0.01
chr16	53671528	319664	T	C	.	.	AF_ESP=0.00039;AF_EXAC=8e-05;AF_TGP=0.0002;ALLELEID=343286;CLNDN=Joubert_syndrome|Joubert_syndrome_7|Meckel_syndrome,_type_5|Meckel-Gruber_syndrome|Nephronophthisis_8;CLNDISDB=Human_Phenotype_Ontology:HP:0002335,Human_Phenotype_Ontology:HP:0007125,MONDO:MONDO:0018772,MedGen:C0431399,OMIM:PS213300,Orphanet:ORPHA475,SNOMED_CT:253175003,SNOMED_CT:716997004|MONDO:MONDO:0012694,MedGen:C1969053,OMIM:611560|MONDO:MONDO:0012695,MedGen:C1969052,OMIM:611561|MONDO:MONDO:0018921,MedGen:C0265215,OMIM:PS249000,Orphanet:ORPHA564,SNOMED_CT:29076005|MedGen:CN119610;CLNHGVS=NC_000016.10:g.53671528T>C;CLNREVSTAT=criteria_provided,_multiple_submitters,_no_conflicts;CLNSIG=Uncertain_significance;CLNVC=single_nucleotide_variant;CLNVCSO=SO:0001483;CLNVI=Illumina_Clinical_Services_Laboratory,Illumina:703830;GENEINFO=RPGRIP1L:23322;MC=SO:0001583|missense_variant;ORIGIN=1;RS=144023021;Pangolin=ENSG00000103494.14|-18:0.01|49:-0.0
chr16	53671539	591958	T	TA	.	.	ALLELEID=582947;CLNDN=not_provided;CLNDISDB=MedGen:CN517202;CLNHGVS=NC_000016.10:g.53671543dup;CLNREVSTAT=no_assertion_criteria_provided;CLNSIG=Uncertain_significance;CLNVC=Duplication;CLNVCSO=SO:1000035;GENEINFO=RPGRIP1L:23322;MC=SO:0001589|frameshift_variant;ORIGIN=1;RS=1060501006;Pangolin=ENSG00000103494.14|50:0.0|-29:-0.41
chr16	53671541	260597	A	G	.	.	AF_ESP=0.00131;AF_EXAC=0.00151;ALLELEID=255817;CLNDN=Joubert_syndrome|Joubert_syndrome_7|Meckel_syndrome,_type_5|Meckel-Gruber_syndrome|Nephronophthisis_8|not_specified;CLNDISDB=Human_Phenotype_Ontology:HP:0002335,Human_Phenotype_Ontology:HP:0007125,MONDO:MONDO:0018772,MedGen:C0431399,OMIM:PS213300,Orphanet:ORPHA475,SNOMED_CT:253175003,SNOMED_CT:716997004|MONDO:MONDO:0012694,MedGen:C1969053,OMIM:611560|MONDO:MONDO:0012695,MedGen:C1969052,OMIM:611561|MONDO:MONDO:0018921,MedGen:C0265215,OMIM:PS249000,Orphanet:ORPHA564,SNOMED_CT:29076005|MedGen:CN119610|MedGen:CN169374;CLNHGVS=NC_000016.10:g.53671541A>G;CLNREVSTAT=criteria_provided,_conflicting_interpretations;CLNSIG=Conflicting_interpretations_of_pathogenicity;CLNSIGCONF=Benign(1),Likely_benign(1),Uncertain_significance(3);CLNVC=single_nucleotide_variant;CLNVCSO=SO:0001483;CLNVI=Illumina_Clinical_Services_Laboratory,Illumina:264454;GENEINFO=RPGRIP1L:23322;MC=SO:0001819|synonymous_variant;ORIGIN=1;RS=147295026;Pangolin=ENSG00000103494.14|-31:0.06|36:-0.0
chr16	53671549	953913	C	T	.	.	ALLELEID=949436;CLNDN=Joubert_syndrome|Meckel-Gruber_syndrome;CLNDISDB=Human_Phenotype_Ontology:HP:0002335,Human_Phenotype_Ontology:HP:0007125,MONDO:MONDO:0018772,MedGen:C0431399,OMIM:PS213300,Orphanet:ORPHA475,SNOMED_CT:253175003,SNOMED_CT:716997004|MONDO:MONDO:0018921,MedGen:C0265215,OMIM:PS249000,Orphanet:ORPHA564,SNOMED_CT:29076005;CLNHGVS=NC_000016.10:g.53671549C>T;CLNREVSTAT=criteria_provided,_single_submitter;CLNSIG=Uncertain_significance;CLNVC=single_nucleotide_variant;CLNVCSO=SO:0001483;GENEINFO=RPGRIP1L:23322;MC=SO:0001583|missense_variant;ORIGIN=1;Pangolin=ENSG00000103494.14|28:0.0|-39:-0.13
chr16	53671552	450277	T	C	.	.	AF_EXAC=1e-05;ALLELEID=445587;CLNDN=Joubert_syndrome|Meckel-Gruber_syndrome|not_provided;CLNDISDB=Human_Phenotype_Ontology:HP:0002335,Human_Phenotype_Ontology:HP:0007125,MONDO:MONDO:0018772,MedGen:C0431399,OMIM:PS213300,Orphanet:ORPHA475,SNOMED_CT:253175003,SNOMED_CT:716997004|MONDO:MONDO:0018921,MedGen:C0265215,OMIM:PS249000,Orphanet:ORPHA564,SNOMED_CT:29076005|MedGen:CN517202;CLNHGVS=NC_000016.10:g.53671552T>C;CLNREVSTAT=criteria_provided,_multiple_submitters,_no_conflicts;CLNSIG=Uncertain_significance;CLNVC=single_nucleotide_variant;CLNVCSO=SO:0001483;GENEINFO=RPGRIP1L:23322;MC=SO:0001583|missense_variant;ORIGIN=1;RS=752128105;Pangolin=ENSG00000103494.14|25:0.0|-42:-0.17
chr16	53672867	1057906	T	G	.	.	ALLELEID=1049685;CLNDN=Joubert_syndrome|Meckel-Gruber_syndrome;CLNDISDB=Human_Phenotype_Ontology:HP:0002335,Human_Phenotype_Ontology:HP:0007125,MONDO:MONDO:0018772,MedGen:C0431399,OMIM:PS213300,Orphanet:ORPHA475,SNOMED_CT:253175003,SNOMED_CT:716997004|MONDO:MONDO:0018921,MedGen:C0265215,OMIM:PS249000,Orphanet:ORPHA564,SNOMED_CT:29076005;CLNHGVS=NC_000016.10:g.53672867T>G;CLNREVSTAT=criteria_provided,_single_submitter;CLNSIG=Uncertain_significance;CLNVC=single_nucleotide_variant;CLNVCSO=SO:0001483;GENEINFO=RPGRIP1L:23322;MC=SO:0001627|intron_variant;ORIGIN=1;Pangolin=ENSG00000103494.14|-43:0.66|3:-0.04
chr16	53672889	1010086	G	A	.	.	ALLELEID=996988;CLNDN=Joubert_syndrome|Meckel-Gruber_syndrome;CLNDISDB=Human_Phenotype_Ontology:HP:0002335,Human_Phenotype_Ontology:HP:0007125,MONDO:MONDO:0018772,MedGen:C0431399,OMIM:PS213300,Orphanet:ORPHA475,SNOMED_CT:253175003,SNOMED_CT:716997004|MONDO:MONDO:0018921,MedGen:C0265215,OMIM:PS249000,Orphanet:ORPHA564,SNOMED_CT:29076005;CLNHGVS=NC_000016.10:g.53672889G>A;CLNREVSTAT=criteria_provided,_single_submitter;CLNSIG=Uncertain_significance;CLNVC=single_nucleotide_variant;CLNVCSO=SO:0001483;GENEINFO=RPGRIP1L:23322;MC=SO:0001583|missense_variant;ORIGIN=1;Pangolin=ENSG00000103494.14|-19:0.01|-19:-0.0
chr16	53672899	940620	T	C	.	.	ALLELEID=937491;CLNDN=Joubert_syndrome|Meckel-Gruber_syndrome;CLNDISDB=Human_Phenotype_Ontology:HP:0002335,Human_Phenotype_Ontology:HP:0007125,MONDO:MONDO:0018772,MedGen:C0431399,OMIM:PS213300,Orphanet:ORPHA475,SNOMED_CT:253175003,SNOMED_CT:716997004|MONDO:MONDO:0018921,MedGen:C0265215,OMIM:PS249000,Orphanet:ORPHA564,SNOMED_CT:29076005;CLNHGVS=NC_000016.10:g.53672899T>C;CLNREVSTAT=criteria_provided,_single_submitter;CLNSIG=Uncertain_significance;CLNVC=single_nucleotide_variant;CLNVCSO=SO:0001483;GENEINFO=RPGRIP1L:23322;MC=SO:0001583|missense_variant;ORIGIN=1;Pangolin=ENSG00000103494.14|-29:0.0|-29:-0.0
chr16	53672900	992040	A	C	.	.	ALLELEID=979794;CLNDN=Joubert_syndrome;CLNDISDB=Human_Phenotype_Ontology:HP:0002335,Human_Phenotype_Ontology:HP:0007125,MONDO:MONDO:0018772,MedGen:C0431399,OMIM:PS213300,Orphanet:ORPHA475,SNOMED_CT:253175003,SNOMED_CT:716997004;CLNHGVS=NC_000016.10:g.53672900A>C;CLNREVSTAT=no_assertion_criteria_provided;CLNSIG=Uncertain_significance;CLNVC=single_nucleotide_variant;CLNVCSO=SO:0001483;GENEINFO=RPGRIP1L:23322;MC=SO:0001819|synonymous_variant;ORIGIN=1;Pangolin=ENSG00000103494.14|38:0.0|-30:-0.02
chr16	53672937	283929	C	T	.	.	AF_EXAC=0.00022;AF_TGP=0.0004;ALLELEID=268166;CLNDN=Joubert_syndrome|Joubert_syndrome_7|Meckel_syndrome,_type_5|Meckel-Gruber_syndrome|Nephronophthisis_8|not_provided;CLNDISDB=Human_Phenotype_Ontology:HP:0002335,Human_Phenotype_Ontology:HP:0007125,MONDO:MONDO:0018772,MedGen:C0431399,OMIM:PS213300,Orphanet:ORPHA475,SNOMED_CT:253175003,SNOMED_CT:716997004|MONDO:MONDO:0012694,MedGen:C1969053,OMIM:611560|MONDO:MONDO:0012695,MedGen:C1969052,OMIM:611561|MONDO:MONDO:0018921,MedGen:C0265215,OMIM:PS249000,Orphanet:ORPHA564,SNOMED_CT:29076005|MedGen:CN119610|MedGen:CN517202;CLNHGVS=NC_000016.10:g.53672937C>T;CLNREVSTAT=criteria_provided,_multiple_submitters,_no_conflicts;CLNSIG=Uncertain_significance;CLNVC=single_nucleotide_variant;CLNVCSO=SO:0001483;CLNVI=Illumina_Clinical_Services_Laboratory,Illumina:278198;GENEINFO=RPGRIP1L:23322;MC=SO:0001583|missense_variant;ORIGIN=1;RS=183419371;Pangolin=ENSG00000103494.14|-16:0.0|1:-0.0
chr16	53672989	284856	C	T	.	.	AF_EXAC=0.00013;AF_TGP=0.0006;ALLELEID=269093;CLNDN=Joubert_syndrome|Joubert_syndrome_7|Meckel_syndrome,_type_5|Meckel-Gruber_syndrome|Nephronophthisis_8|not_provided;CLNDISDB=Human_Phenotype_Ontology:HP:0002335,Human_Phenotype_Ontology:HP:0007125,MONDO:MONDO:0018772,MedGen:C0431399,OMIM:PS213300,Orphanet:ORPHA475,SNOMED_CT:253175003,SNOMED_CT:716997004|MONDO:MONDO:0012694,MedGen:C1969053,OMIM:611560|MONDO:MONDO:0012695,MedGen:C1969052,OMIM:611561|MONDO:MONDO:0018921,MedGen:C0265215,OMIM:PS249000,Orphanet:ORPHA564,SNOMED_CT:29076005|MedGen:CN119610|MedGen:CN517202;CLNHGVS=NC_000016.10:g.53672989C>T;CLNREVSTAT=criteria_provided,_multiple_submitters,_no_conflicts;CLNSIG=Uncertain_significance;CLNVC=single_nucleotide_variant;CLNVCSO=SO:0001483;CLNVI=Illumina_Clinical_Services_Laboratory,Illumina:929678;GENEINFO=RPGRIP1L:23322;MC=SO:0001583|missense_variant;ORIGIN=1;RS=530772984;Pangolin=ENSG00000103494.14|24:0.0|24:-0.0
chr16	53673015	1061972	T	G	.	.	ALLELEID=1049686;CLNDN=Joubert_syndrome|Meckel-Gruber_syndrome;CLNDISDB=Human_Phenotype_Ontology:HP:0002335,Human_Phenotype_Ontology:HP:0007125,MONDO:MONDO:0018772,MedGen:C0431399,OMIM:PS213300,Orphanet:ORPHA475,SNOMED_CT:253175003,SNOMED_CT:716997004|MONDO:MONDO:0018921,MedGen:C0265215,OMIM:PS249000,Orphanet:ORPHA564,SNOMED_CT:29076005;CLNHGVS=NC_000016.10:g.53673015T>G;CLNREVSTAT=criteria_provided,_single_submitter;CLNSIG=Uncertain_significance;CLNVC=single_nucleotide_variant;CLNVCSO=SO:0001483;GENEINFO=RPGRIP1L:23322;MC=SO:0001583|missense_variant;ORIGIN=1;Pangolin=ENSG00000103494.14|1:0.01|-2:-0.22
chr16	53673023	992041	G	T	.	.	ALLELEID=979795;CLNDN=Joubert_syndrome;CLNDISDB=Human_Phenotype_Ontology:HP:0002335,Human_Phenotype_Ontology:HP:0007125,MONDO:MONDO:0018772,MedGen:C0431399,OMIM:PS213300,Orphanet:ORPHA475,SNOMED_CT:253175003,SNOMED_CT:716997004;CLNHGVS=NC_000016.10:g.53673023G>T;CLNREVSTAT=no_assertion_criteria_provided;CLNSIG=Uncertain_significance;CLNVC=single_nucleotide_variant;CLNVCSO=SO:0001483;GENEINFO=RPGRIP1L:23322;MC=SO:0001627|intron_variant;ORIGIN=1;Pangolin=ENSG00000103494.14|-7:0.01|-10:-0.09
chr16	53675025	852496	G	A	.	.	ALLELEID=843993;CLNDN=Joubert_syndrome|Meckel-Gruber_syndrome;CLNDISDB=Human_Phenotype_Ontology:HP:0002335,Human_Phenotype_Ontology:HP:0007125,MONDO:MONDO:0018772,MedGen:C0431399,OMIM:PS213300,Orphanet:ORPHA475,SNOMED_CT:253175003,SNOMED_CT:716997004|MONDO:MONDO:0018921,MedGen:C0265215,OMIM:PS249000,Orphanet:ORPHA564,SNOMED_CT:29076005;CLNHGVS=NC_000016.10:g.53675025G>A;CLNREVSTAT=criteria_provided,_single_submitter;CLNSIG=Uncertain_significance;CLNVC=single_nucleotide_variant;CLNVCSO=SO:0001483;GENEINFO=RPGRIP1L:23322;MC=SO:0001583|missense_variant;ORIGIN=1;Pangolin=ENSG00000103494.14|-9:0.0|-8:-0.03
chr16	53675045	992042	A	G	.	.	ALLELEID=979796;CLNDN=Joubert_syndrome;CLNDISDB=Human_Phenotype_Ontology:HP:0002335,Human_Phenotype_Ontology:HP:0007125,MONDO:MONDO:0018772,MedGen:C0431399,OMIM:PS213300,Orphanet:ORPHA475,SNOMED_CT:253175003,SNOMED_CT:716997004;CLNHGVS=NC_000016.10:g.53675045A>G;CLNREVSTAT=no_assertion_criteria_provided;CLNSIG=Uncertain_significance;CLNVC=single_nucleotide_variant;CLNVCSO=SO:0001483;GENEINFO=RPGRIP1L:23322;MC=SO:0001583|missense_variant;ORIGIN=1;Pangolin=ENSG00000103494.14|-28:0.02|-29:-0.0
chr16	53675078	1013955	T	A	.	.	ALLELEID=1012216;CLNDN=Joubert_syndrome|Meckel-Gruber_syndrome;CLNDISDB=Human_Phenotype_Ontology:HP:0002335,Human_Phenotype_Ontology:HP:0007125,MONDO:MONDO:0018772,MedGen:C0431399,OMIM:PS213300,Orphanet:ORPHA475,SNOMED_CT:253175003,SNOMED_CT:716997004|MONDO:MONDO:0018921,MedGen:C0265215,OMIM:PS249000,Orphanet:ORPHA564,SNOMED_CT:29076005;CLNHGVS=NC_000016.10:g.53675078T>A;CLNREVSTAT=criteria_provided,_single_submitter;CLNSIG=Uncertain_significance;CLNVC=single_nucleotide_variant;CLNVCSO=SO:0001483;GENEINFO=RPGRIP1L:23322;MC=SO:0001583|missense_variant;ORIGIN=1;Pangolin=ENSG00000103494.14|44:0.01|44:-0.0
chr16	53675111	992043	C	T	.	.	ALLELEID=979797;CLNDN=Joubert_syndrome;CLNDISDB=Human_Phenotype_Ontology:HP:0002335,Human_Phenotype_Ontology:HP:0007125,MONDO:MONDO:0018772,MedGen:C0431399,OMIM:PS213300,Orphanet:ORPHA475,SNOMED_CT:253175003,SNOMED_CT:716997004;CLNHGVS=NC_000016.10:g.53675111C>T;CLNREVSTAT=no_assertion_criteria_provided;CLNSIG=Uncertain_significance;CLNVC=single_nucleotide_variant;CLNVCSO=SO:0001483;GENEINFO=RPGRIP1L:23322;MC=SO:0001583|missense_variant;ORIGIN=1;Pangolin=ENSG00000103494.14|14:0.01|11:-0.05
chr16	53686442	461759	G	A	.	.	AF_EXAC=4e-05;AF_TGP=0.0004;ALLELEID=466502;CLNDN=Joubert_syndrome|Joubert_syndrome_with_hepatic_defect|Meckel-Gruber_syndrome;CLNDISDB=Human_Phenotype_Ontology:HP:0002335,Human_Phenotype_Ontology:HP:0007125,MONDO:MONDO:0018772,MedGen:C0431399,OMIM:PS213300,Orphanet:ORPHA475,SNOMED_CT:253175003,SNOMED_CT:716997004|MONDO:MONDO:0008996,MedGen:C1857662,OMIM:216360,Orphanet:ORPHA1454|MONDO:MONDO:0018921,MedGen:C0265215,OMIM:PS249000,Orphanet:ORPHA564,SNOMED_CT:29076005;CLNHGVS=NC_000016.10:g.53686442G>A;CLNREVSTAT=criteria_provided,_multiple_submitters,_no_conflicts;CLNSIG=Uncertain_significance;CLNVC=single_nucleotide_variant;CLNVCSO=SO:0001483;GENEINFO=RPGRIP1L:23322;MC=SO:0001583|missense_variant;ORIGIN=1;RS=151174849;Pangolin=ENSG00000103494.14|-9:0.01|-9:-0.02
chr16	53686481	1039051	A	G	.	.	ALLELEID=1032717;CLNDN=Joubert_syndrome|Meckel-Gruber_syndrome;CLNDISDB=Human_Phenotype_Ontology:HP:0002335,Human_Phenotype_Ontology:HP:0007125,MONDO:MONDO:0018772,MedGen:C0431399,OMIM:PS213300,Orphanet:ORPHA475,SNOMED_CT:253175003,SNOMED_CT:716997004|MONDO:MONDO:0018921,MedGen:C0265215,OMIM:PS249000,Orphanet:ORPHA564,SNOMED_CT:29076005;CLNHGVS=NC_000016.10:g.53686481A>G;CLNREVSTAT=criteria_provided,_single_submitter;CLNSIG=Uncertain_significance;CLNVC=single_nucleotide_variant;CLNVCSO=SO:0001483;GENEINFO=RPGRIP1L:23322;MC=SO:0001583|missense_variant;ORIGIN=1;Pangolin=ENSG00000103494.14|-48:0.0|-48:-0.01
chr16	53686488	852240	T	C	.	.	ALLELEID=843994;CLNDN=Joubert_syndrome|Meckel-Gruber_syndrome;CLNDISDB=Human_Phenotype_Ontology:HP:0002335,Human_Phenotype_Ontology:HP:0007125,MONDO:MONDO:0018772,MedGen:C0431399,OMIM:PS213300,Orphanet:ORPHA475,SNOMED_CT:253175003,SNOMED_CT:716997004|MONDO:MONDO:0018921,MedGen:C0265215,OMIM:PS249000,Orphanet:ORPHA564,SNOMED_CT:29076005;CLNHGVS=NC_000016.10:g.53686488T>C;CLNREVSTAT=criteria_provided,_single_submitter;CLNSIG=Uncertain_significance;CLNVC=single_nucleotide_variant;CLNVCSO=SO:0001483;GENEINFO=RPGRIP1L:23322;MC=SO:0001583|missense_variant;ORIGIN=1;Pangolin=ENSG00000103494.14|-1:0.0|-27:-0.0
chr16	53686500	992044	T	A	.	.	ALLELEID=979798;CLNDN=Joubert_syndrome;CLNDISDB=Human_Phenotype_Ontology:HP:0002335,Human_Phenotype_Ontology:HP:0007125,MONDO:MONDO:0018772,MedGen:C0431399,OMIM:PS213300,Orphanet:ORPHA475,SNOMED_CT:253175003,SNOMED_CT:716997004;CLNHGVS=NC_000016.10:g.53686500T>A;CLNREVSTAT=no_assertion_criteria_provided;CLNSIG=Uncertain_significance;CLNVC=single_nucleotide_variant;CLNVCSO=SO:0001483;GENEINFO=RPGRIP1L:23322;MC=SO:0001583|missense_variant;ORIGIN=1;Pangolin=ENSG00000103494.14|-39:0.0|5:-0.0
chr16	53686512	1068	T	A	.	.	AF_TGP=0.0002;ALLELEID=16107;CLNDN=Joubert_syndrome_7|RPGRIP1L-Related_Disorders;CLNDISDB=MONDO:MONDO:0012694,MedGen:C1969053,OMIM:611560|MedGen:CN239416;CLNHGVS=NC_000016.10:g.53686512T>A;CLNREVSTAT=criteria_provided,_single_submitter;CLNSIG=Uncertain_significance;CLNVC=single_nucleotide_variant;CLNVCSO=SO:0001483;CLNVI=Illumina_Clinical_Services_Laboratory,Illumina:743070|OMIM_Allelic_Variant:610937.0001;GENEINFO=RPGRIP1L:23322;MC=SO:0001587|nonsense;ORIGIN=1;RS=121918197;Pangolin=ENSG00000103494.14|2:0.0|48:-0.0
chr16	53686546	1046529	C	A	.	.	ALLELEID=1032718;CLNDN=Joubert_syndrome|Meckel-Gruber_syndrome;CLNDISDB=Human_Phenotype_Ontology:HP:0002335,Human_Phenotype_Ontology:HP:0007125,MONDO:MONDO:0018772,MedGen:C0431399,OMIM:PS213300,Orphanet:ORPHA475,SNOMED_CT:253175003,SNOMED_CT:716997004|MONDO:MONDO:0018921,MedGen:C0265215,OMIM:PS249000,Orphanet:ORPHA564,SNOMED_CT:29076005;CLNHGVS=NC_000016.10:g.53686546C>A;CLNREVSTAT=criteria_provided,_single_submitter;CLNSIG=Uncertain_significance;CLNVC=single_nucleotide_variant;CLNVCSO=SO:0001483;GENEINFO=RPGRIP1L:23322;MC=SO:0001583|missense_variant;ORIGIN=1;Pangolin=ENSG00000103494.14|28:0.0|30:-0.01
chr16	53686566	948690	T	C	.	.	ALLELEID=927855;CLNDN=Joubert_syndrome|Meckel-Gruber_syndrome;CLNDISDB=Human_Phenotype_Ontology:HP:0002335,Human_Phenotype_Ontology:HP:0007125,MONDO:MONDO:0018772,MedGen:C0431399,OMIM:PS213300,Orphanet:ORPHA475,SNOMED_CT:253175003,SNOMED_CT:716997004|MONDO:MONDO:0018921,MedGen:C0265215,OMIM:PS249000,Orphanet:ORPHA564,SNOMED_CT:29076005;CLNHGVS=NC_000016.10:g.53686566T>C;CLNREVSTAT=criteria_provided,_single_submitter;CLNSIG=Uncertain_significance;CLNVC=single_nucleotide_variant;CLNVCSO=SO:0001483;GENEINFO=RPGRIP1L:23322;MC=SO:0001583|missense_variant;ORIGIN=1;Pangolin=ENSG00000103494.14|10:0.02|8:-0.0
chr16	53686569	287190	C	T	.	.	AF_ESP=0.00208;AF_EXAC=0.00053;AF_TGP=0.0026;ALLELEID=271427;CLNDN=Joubert_syndrome|Meckel-Gruber_syndrome|not_provided;CLNDISDB=Human_Phenotype_Ontology:HP:0002335,Human_Phenotype_Ontology:HP:0007125,MONDO:MONDO:0018772,MedGen:C0431399,OMIM:PS213300,Orphanet:ORPHA475,SNOMED_CT:253175003,SNOMED_CT:716997004|MONDO:MONDO:0018921,MedGen:C0265215,OMIM:PS249000,Orphanet:ORPHA564,SNOMED_CT:29076005|MedGen:CN517202;CLNHGVS=NC_000016.10:g.53686569C>T;CLNREVSTAT=criteria_provided,_conflicting_interpretations;CLNSIG=Conflicting_interpretations_of_pathogenicity;CLNSIGCONF=Likely_benign(1),Uncertain_significance(2);CLNVC=single_nucleotide_variant;CLNVCSO=SO:0001483;GENEINFO=RPGRIP1L:23322;MC=SO:0001583|missense_variant;ORIGIN=1;RS=139067427;Pangolin=ENSG00000103494.14|7:0.0|7:-0.01
chr16	53686570	886666	G	T	.	.	ALLELEID=875440;CLNDN=Joubert_syndrome_7|Meckel_syndrome,_type_5|Nephronophthisis_8;CLNDISDB=MONDO:MONDO:0012694,MedGen:C1969053,OMIM:611560|MONDO:MONDO:0012695,MedGen:C1969052,OMIM:611561|MedGen:CN119610;CLNHGVS=NC_000016.10:g.53686570G>T;CLNREVSTAT=criteria_provided,_single_submitter;CLNSIG=Uncertain_significance;CLNVC=single_nucleotide_variant;CLNVCSO=SO:0001483;CLNVI=Illumina_Clinical_Services_Laboratory,Illumina:684878;GENEINFO=RPGRIP1L:23322;MC=SO:0001583|missense_variant;ORIGIN=1;Pangolin=ENSG00000103494.14|-2:0.01|4:-0.01
chr16	53686575	1021630	C	G	.	.	ALLELEID=1012217;CLNDN=Joubert_syndrome|Meckel-Gruber_syndrome;CLNDISDB=Human_Phenotype_Ontology:HP:0002335,Human_Phenotype_Ontology:HP:0007125,MONDO:MONDO:0018772,MedGen:C0431399,OMIM:PS213300,Orphanet:ORPHA475,SNOMED_CT:253175003,SNOMED_CT:716997004|MONDO:MONDO:0018921,MedGen:C0265215,OMIM:PS249000,Orphanet:ORPHA564,SNOMED_CT:29076005;CLNHGVS=NC_000016.10:g.53686575C>G;CLNREVSTAT=criteria_provided,_single_submitter;CLNSIG=Uncertain_significance;CLNVC=single_nucleotide_variant;CLNVCSO=SO:0001483;GENEINFO=RPGRIP1L:23322;MC=SO:0001583|missense_variant;ORIGIN=1;Pangolin=ENSG00000103494.14|-15:0.0|-1:-0.03
chr16	53687867	426501	T	C	.	.	AF_ESP=0.00015;AF_EXAC=0.00033;ALLELEID=415498;CLNDN=Joubert_syndrome|Joubert_syndrome_7|Meckel_syndrome,_type_5|Meckel-Gruber_syndrome|Nephronophthisis_8|not_provided;CLNDISDB=Human_Phenotype_Ontology:HP:0002335,Human_Phenotype_Ontology:HP:0007125,MONDO:MONDO:0018772,MedGen:C0431399,OMIM:PS213300,Orphanet:ORPHA475,SNOMED_CT:253175003,SNOMED_CT:716997004|MONDO:MONDO:0012694,MedGen:C1969053,OMIM:611560|MONDO:MONDO:0012695,MedGen:C1969052,OMIM:611561|MONDO:MONDO:0018921,MedGen:C0265215,OMIM:PS249000,Orphanet:ORPHA564,SNOMED_CT:29076005|MedGen:CN119610|MedGen:CN517202;CLNHGVS=NC_000016.10:g.53687867T>C;CLNREVSTAT=criteria_provided,_multiple_submitters,_no_conflicts;CLNSIG=Uncertain_significance;CLNVC=single_nucleotide_variant;CLNVCSO=SO:0001483;CLNVI=Illumina_Clinical_Services_Laboratory,Illumina:1360323;GENEINFO=RPGRIP1L:23322;MC=SO:0001583|missense_variant;ORIGIN=1;RS=146584570;Pangolin=ENSG00000103494.14|-23:0.12|-4:-0.02
chr16	53687873	886667	T	C	.	.	ALLELEID=875441;CLNDN=Joubert_syndrome_7|Meckel_syndrome,_type_5|Nephronophthisis_8;CLNDISDB=MONDO:MONDO:0012694,MedGen:C1969053,OMIM:611560|MONDO:MONDO:0012695,MedGen:C1969052,OMIM:611561|MedGen:CN119610;CLNHGVS=NC_000016.10:g.53687873T>C;CLNREVSTAT=criteria_provided,_single_submitter;CLNSIG=Uncertain_significance;CLNVC=single_nucleotide_variant;CLNVCSO=SO:0001483;CLNVI=Illumina_Clinical_Services_Laboratory,Illumina:1356413;GENEINFO=RPGRIP1L:23322;MC=SO:0001583|missense_variant;ORIGIN=1;Pangolin=ENSG00000103494.14|1:0.94|-10:-0.57
chr16	53687884	865839	G	T	.	.	ALLELEID=856847;CLNDN=Retinal_dystrophy;CLNDISDB=Human_Phenotype_Ontology:HP:0000556,Human_Phenotype_Ontology:HP:0007736,Human_Phenotype_Ontology:HP:0007910,Human_Phenotype_Ontology:HP:0007974,Human_Phenotype_Ontology:HP:0007982,MONDO:MONDO:0019118,MeSH:D058499,MedGen:C0854723,Orphanet:ORPHA71862,SNOMED_CT:314407005;CLNHGVS=NC_000016.10:g.53687884G>T;CLNREVSTAT=criteria_provided,_single_submitter;CLNSIG=Uncertain_significance;CLNVC=single_nucleotide_variant;CLNVCSO=SO:0001483;GENEINFO=RPGRIP1L:23322;MC=SO:0001583|missense_variant;ORIGIN=1;Pangolin=ENSG00000103494.14|-40:0.01|-21:-0.0
chr16	53687951	1059506	C	T	.	.	ALLELEID=1049687;CLNDN=Joubert_syndrome|Meckel-Gruber_syndrome;CLNDISDB=Human_Phenotype_Ontology:HP:0002335,Human_Phenotype_Ontology:HP:0007125,MONDO:MONDO:0018772,MedGen:C0431399,OMIM:PS213300,Orphanet:ORPHA475,SNOMED_CT:253175003,SNOMED_CT:716997004|MONDO:MONDO:0018921,MedGen:C0265215,OMIM:PS249000,Orphanet:ORPHA564,SNOMED_CT:29076005;CLNHGVS=NC_000016.10:g.53687951C>T;CLNREVSTAT=criteria_provided,_single_submitter;CLNSIG=Uncertain_significance;CLNVC=single_nucleotide_variant;CLNVCSO=SO:0001483;GENEINFO=RPGRIP1L:23322;MC=SO:0001583|missense_variant;ORIGIN=1;Pangolin=ENSG00000103494.14|-7:0.0|14:-0.03
chr16	53687963	212064	T	C	.	.	AF_ESP=0.00193;AF_EXAC=0.00062;AF_TGP=0.0012;ALLELEID=208288;CLNDN=Joubert_syndrome|Joubert_syndrome_7|Meckel_syndrome,_type_5|Meckel-Gruber_syndrome|Nephronophthisis_8|not_specified;CLNDISDB=Human_Phenotype_Ontology:HP:0002335,Human_Phenotype_Ontology:HP:0007125,MONDO:MONDO:0018772,MedGen:C0431399,OMIM:PS213300,Orphanet:ORPHA475,SNOMED_CT:253175003,SNOMED_CT:716997004|MONDO:MONDO:0012694,MedGen:C1969053,OMIM:611560|MONDO:MONDO:0012695,MedGen:C1969052,OMIM:611561|MONDO:MONDO:0018921,MedGen:C0265215,OMIM:PS249000,Orphanet:ORPHA564,SNOMED_CT:29076005|MedGen:CN119610|MedGen:CN169374;CLNHGVS=NC_000016.10:g.53687963T>C;CLNREVSTAT=criteria_provided,_conflicting_interpretations;CLNSIG=Conflicting_interpretations_of_pathogenicity;CLNSIGCONF=Benign(1),Likely_benign(4),Uncertain_significance(2);CLNVC=single_nucleotide_variant;CLNVCSO=SO:0001483;CLNVI=Illumina_Clinical_Services_Laboratory,Illumina:847648;GENEINFO=RPGRIP1L:23322;MC=SO:0001583|missense_variant;ORIGIN=1;RS=140067659;Pangolin=ENSG00000103494.14|2:0.01|-2:-0.0
chr16	53687980	887923	A	G	.	.	ALLELEID=876677;CLNDN=Joubert_syndrome_7|Meckel_syndrome,_type_5|Nephronophthisis_8;CLNDISDB=MONDO:MONDO:0012694,MedGen:C1969053,OMIM:611560|MONDO:MONDO:0012695,MedGen:C1969052,OMIM:611561|MedGen:CN119610;CLNHGVS=NC_000016.10:g.53687980A>G;CLNREVSTAT=criteria_provided,_single_submitter;CLNSIG=Uncertain_significance;CLNVC=single_nucleotide_variant;CLNVCSO=SO:0001483;CLNVI=Illumina_Clinical_Services_Laboratory,Illumina:777039;GENEINFO=RPGRIP1L:23322;MC=SO:0001627|intron_variant;ORIGIN=1;Pangolin=ENSG00000103494.14|-15:0.0|-15:-0.01
chr16	53692093	500180	C	T	.	.	AF_EXAC=0.00018;ALLELEID=491604;CLNDN=Joubert_syndrome|Meckel-Gruber_syndrome|not_provided;CLNDISDB=Human_Phenotype_Ontology:HP:0002335,Human_Phenotype_Ontology:HP:0007125,MONDO:MONDO:0018772,MedGen:C0431399,OMIM:PS213300,Orphanet:ORPHA475,SNOMED_CT:253175003,SNOMED_CT:716997004|MONDO:MONDO:0018921,MedGen:C0265215,OMIM:PS249000,Orphanet:ORPHA564,SNOMED_CT:29076005|MedGen:CN517202;CLNHGVS=NC_000016.10:g.53692093C>T;CLNREVSTAT=criteria_provided,_multiple_submitters,_no_conflicts;CLNSIG=Uncertain_significance;CLNVC=single_nucleotide_variant;CLNVCSO=SO:0001483;GENEINFO=RPGRIP1L:23322;MC=SO:0001583|missense_variant;ORIGIN=1;RS=780770984;Pangolin=ENSG00000103494.14|46:0.0|-27:-0.01
chr16	53692101	992045	T	C	.	.	ALLELEID=979799;CLNDN=Joubert_syndrome;CLNDISDB=Human_Phenotype_Ontology:HP:0002335,Human_Phenotype_Ontology:HP:0007125,MONDO:MONDO:0018772,MedGen:C0431399,OMIM:PS213300,Orphanet:ORPHA475,SNOMED_CT:253175003,SNOMED_CT:716997004;CLNHGVS=NC_000016.10:g.53692101T>C;CLNREVSTAT=no_assertion_criteria_provided;CLNSIG=Uncertain_significance;CLNVC=single_nucleotide_variant;CLNVCSO=SO:0001483;GENEINFO=RPGRIP1L:23322;MC=SO:0001583|missense_variant;ORIGIN=1;Pangolin=ENSG00000103494.14|-35:0.01|-20:-0.0
chr16	53692113	197303	C	T	.	.	AF_ESP=0.00115;AF_TGP=0.0014;ALLELEID=194464;CLNDN=Joubert_syndrome|Meckel-Gruber_syndrome|not_provided;CLNDISDB=Human_Phenotype_Ontology:HP:0002335,Human_Phenotype_Ontology:HP:0007125,MONDO:MONDO:0018772,MedGen:C0431399,OMIM:PS213300,Orphanet:ORPHA475,SNOMED_CT:253175003,SNOMED_CT:716997004|MONDO:MONDO:0018921,MedGen:C0265215,OMIM:PS249000,Orphanet:ORPHA564,SNOMED_CT:29076005|MedGen:CN517202;CLNHGVS=NC_000016.10:g.53692113C>T;CLNREVSTAT=criteria_provided,_conflicting_interpretations;CLNSIG=Conflicting_interpretations_of_pathogenicity;CLNSIGCONF=Benign(1),Uncertain_significance(1);CLNVC=single_nucleotide_variant;CLNVCSO=SO:0001483;GENEINFO=RPGRIP1L:23322;MC=SO:0001583|missense_variant;ORIGIN=1;RS=74957591;Pangolin=ENSG00000103494.14|45:0.0|-47:-0.01
chr16	53692114	850282	G	A	.	.	ALLELEID=843995;CLNDN=Joubert_syndrome|Meckel-Gruber_syndrome;CLNDISDB=Human_Phenotype_Ontology:HP:0002335,Human_Phenotype_Ontology:HP:0007125,MONDO:MONDO:0018772,MedGen:C0431399,OMIM:PS213300,Orphanet:ORPHA475,SNOMED_CT:253175003,SNOMED_CT:716997004|MONDO:MONDO:0018921,MedGen:C0265215,OMIM:PS249000,Orphanet:ORPHA564,SNOMED_CT:29076005;CLNHGVS=NC_000016.10:g.53692114G>A;CLNREVSTAT=criteria_provided,_single_submitter;CLNSIG=Uncertain_significance;CLNVC=single_nucleotide_variant;CLNVCSO=SO:0001483;GENEINFO=RPGRIP1L:23322;MC=SO:0001583|missense_variant;ORIGIN=1;Pangolin=ENSG00000103494.14|25:0.0|-48:-0.03
chr16	53692129	863702	G	A	.	.	ALLELEID=843996;CLNDN=Joubert_syndrome|Meckel-Gruber_syndrome;CLNDISDB=Human_Phenotype_Ontology:HP:0002335,Human_Phenotype_Ontology:HP:0007125,MONDO:MONDO:0018772,MedGen:C0431399,OMIM:PS213300,Orphanet:ORPHA475,SNOMED_CT:253175003,SNOMED_CT:716997004|MONDO:MONDO:0018921,MedGen:C0265215,OMIM:PS249000,Orphanet:ORPHA564,SNOMED_CT:29076005;CLNHGVS=NC_000016.10:g.53692129G>A;CLNREVSTAT=criteria_provided,_single_submitter;CLNSIG=Uncertain_significance;CLNVC=single_nucleotide_variant;CLNVCSO=SO:0001483;GENEINFO=RPGRIP1L:23322;MC=SO:0001583|missense_variant;ORIGIN=1;Pangolin=ENSG00000103494.14|36:0.0|3:-0.0
chr16	53692135	497894	G	C	.	.	AF_EXAC=1e-05;ALLELEID=489318;CLNDN=not_provided;CLNDISDB=MedGen:CN517202;CLNHGVS=NC_000016.10:g.53692135G>C;CLNREVSTAT=criteria_provided,_single_submitter;CLNSIG=Uncertain_significance;CLNVC=single_nucleotide_variant;CLNVCSO=SO:0001483;GENEINFO=RPGRIP1L:23322;MC=SO:0001583|missense_variant;ORIGIN=1;RS=773976897;Pangolin=ENSG00000103494.14|30:0.0|4:-0.0
chr16	53692137	849122	A	G	.	.	ALLELEID=843997;CLNDN=Joubert_syndrome|Meckel-Gruber_syndrome;CLNDISDB=Human_Phenotype_Ontology:HP:0002335,Human_Phenotype_Ontology:HP:0007125,MONDO:MONDO:0018772,MedGen:C0431399,OMIM:PS213300,Orphanet:ORPHA475,SNOMED_CT:253175003,SNOMED_CT:716997004|MONDO:MONDO:0018921,MedGen:C0265215,OMIM:PS249000,Orphanet:ORPHA564,SNOMED_CT:29076005;CLNHGVS=NC_000016.10:g.53692137A>G;CLNREVSTAT=criteria_provided,_single_submitter;CLNSIG=Uncertain_significance;CLNVC=single_nucleotide_variant;CLNVCSO=SO:0001483;GENEINFO=RPGRIP1L:23322;MC=SO:0001583|missense_variant;ORIGIN=1;Pangolin=ENSG00000103494.14|28:0.0|2:-0.0
chr16	53692149	866243	G	A	.	.	ALLELEID=856848;CLNDN=Retinal_dystrophy;CLNDISDB=Human_Phenotype_Ontology:HP:0000556,Human_Phenotype_Ontology:HP:0007736,Human_Phenotype_Ontology:HP:0007910,Human_Phenotype_Ontology:HP:0007974,Human_Phenotype_Ontology:HP:0007982,MONDO:MONDO:0019118,MeSH:D058499,MedGen:C0854723,Orphanet:ORPHA71862,SNOMED_CT:314407005;CLNHGVS=NC_000016.10:g.53692149G>A;CLNREVSTAT=criteria_provided,_single_submitter;CLNSIG=Uncertain_significance;CLNVC=single_nucleotide_variant;CLNVCSO=SO:0001483;GENEINFO=RPGRIP1L:23322;MC=SO:0001583|missense_variant;ORIGIN=1;Pangolin=ENSG00000103494.14|16:0.0|-10:-0.0
chr16	53692151	319665	A	G	.	.	AF_EXAC=0.00014;ALLELEID=335321;CLNDN=Joubert_syndrome|Joubert_syndrome_7|Meckel_syndrome,_type_5|Meckel-Gruber_syndrome|Nephronophthisis_8;CLNDISDB=Human_Phenotype_Ontology:HP:0002335,Human_Phenotype_Ontology:HP:0007125,MONDO:MONDO:0018772,MedGen:C0431399,OMIM:PS213300,Orphanet:ORPHA475,SNOMED_CT:253175003,SNOMED_CT:716997004|MONDO:MONDO:0012694,MedGen:C1969053,OMIM:611560|MONDO:MONDO:0012695,MedGen:C1969052,OMIM:611561|MONDO:MONDO:0018921,MedGen:C0265215,OMIM:PS249000,Orphanet:ORPHA564,SNOMED_CT:29076005|MedGen:CN119610;CLNHGVS=NC_000016.10:g.53692151A>G;CLNREVSTAT=criteria_provided,_conflicting_interpretations;CLNSIG=Conflicting_interpretations_of_pathogenicity;CLNSIGCONF=Likely_benign(1),Uncertain_significance(3);CLNVC=single_nucleotide_variant;CLNVCSO=SO:0001483;CLNVI=Illumina_Clinical_Services_Laboratory,Illumina:119563;GENEINFO=RPGRIP1L:23322;MC=SO:0001819|synonymous_variant;ORIGIN=1;RS=202149647;Pangolin=ENSG00000103494.14|7:0.0|-12:-0.0
chr16	53692208	992046	G	A	.	.	ALLELEID=979800;CLNDN=Joubert_syndrome;CLNDISDB=Human_Phenotype_Ontology:HP:0002335,Human_Phenotype_Ontology:HP:0007125,MONDO:MONDO:0018772,MedGen:C0431399,OMIM:PS213300,Orphanet:ORPHA475,SNOMED_CT:253175003,SNOMED_CT:716997004;CLNHGVS=NC_000016.10:g.53692208G>A;CLNREVSTAT=no_assertion_criteria_provided;CLNSIG=Uncertain_significance;CLNVC=single_nucleotide_variant;CLNVCSO=SO:0001483;GENEINFO=RPGRIP1L:23322;MC=SO:0001819|synonymous_variant;ORIGIN=1;Pangolin=ENSG00000103494.14|33:0.0|-43:-0.0
chr16	53692209	1058162	A	T	.	.	ALLELEID=1049688;CLNDN=Joubert_syndrome|Meckel-Gruber_syndrome;CLNDISDB=Human_Phenotype_Ontology:HP:0002335,Human_Phenotype_Ontology:HP:0007125,MONDO:MONDO:0018772,MedGen:C0431399,OMIM:PS213300,Orphanet:ORPHA475,SNOMED_CT:253175003,SNOMED_CT:716997004|MONDO:MONDO:0018921,MedGen:C0265215,OMIM:PS249000,Orphanet:ORPHA564,SNOMED_CT:29076005;CLNHGVS=NC_000016.10:g.53692209A>T;CLNREVSTAT=criteria_provided,_single_submitter;CLNSIG=Uncertain_significance;CLNVC=single_nucleotide_variant;CLNVCSO=SO:0001483;GENEINFO=RPGRIP1L:23322;MC=SO:0001583|missense_variant;ORIGIN=1;Pangolin=ENSG00000103494.14|32:0.0|2:-0.0
chr16	53692254	501227	T	C	.	.	AF_EXAC=2e-05;ALLELEID=492651;CLNDN=Joubert_syndrome|Meckel_syndrome,_type_5|Meckel-Gruber_syndrome|not_provided;CLNDISDB=Human_Phenotype_Ontology:HP:0002335,Human_Phenotype_Ontology:HP:0007125,MONDO:MONDO:0018772,MedGen:C0431399,OMIM:PS213300,Orphanet:ORPHA475,SNOMED_CT:253175003,SNOMED_CT:716997004|MONDO:MONDO:0012695,MedGen:C1969052,OMIM:611561|MONDO:MONDO:0018921,MedGen:C0265215,OMIM:PS249000,Orphanet:ORPHA564,SNOMED_CT:29076005|MedGen:CN517202;CLNHGVS=NC_000016.10:g.53692254T>C;CLNREVSTAT=criteria_provided,_multiple_submitters,_no_conflicts;CLNSIG=Uncertain_significance;CLNVC=single_nucleotide_variant;CLNVCSO=SO:0001483;GENEINFO=RPGRIP1L:23322;MC=SO:0001583|missense_variant;ORIGIN=1;RS=201413825;Pangolin=ENSG00000103494.14|-13:0.0|-2:-0.0
chr16	53692292	319666	C	T	.	.	AF_EXAC=8e-05;AF_TGP=0.0002;ALLELEID=335322;CLNDN=Joubert_syndrome|Joubert_syndrome_7|Meckel_syndrome,_type_5|Meckel-Gruber_syndrome|Nephronophthisis_8;CLNDISDB=Human_Phenotype_Ontology:HP:0002335,Human_Phenotype_Ontology:HP:0007125,MONDO:MONDO:0018772,MedGen:C0431399,OMIM:PS213300,Orphanet:ORPHA475,SNOMED_CT:253175003,SNOMED_CT:716997004|MONDO:MONDO:0012694,MedGen:C1969053,OMIM:611560|MONDO:MONDO:0012695,MedGen:C1969052,OMIM:611561|MONDO:MONDO:0018921,MedGen:C0265215,OMIM:PS249000,Orphanet:ORPHA564,SNOMED_CT:29076005|MedGen:CN119610;CLNHGVS=NC_000016.10:g.53692292C>T;CLNREVSTAT=criteria_provided,_conflicting_interpretations;CLNSIG=Conflicting_interpretations_of_pathogenicity;CLNSIGCONF=Likely_benign(1),Uncertain_significance(3);CLNVC=single_nucleotide_variant;CLNVCSO=SO:0001483;CLNVI=Illumina_Clinical_Services_Laboratory,Illumina:766654;GENEINFO=RPGRIP1L:23322;MC=SO:0001819|synonymous_variant;ORIGIN=1;RS=182207372;Pangolin=ENSG00000103494.14|-12:0.0|21:-0.0
chr16	53692293	1042176	C	T	.	.	ALLELEID=1032719;CLNDN=Joubert_syndrome|Meckel-Gruber_syndrome;CLNDISDB=Human_Phenotype_Ontology:HP:0002335,Human_Phenotype_Ontology:HP:0007125,MONDO:MONDO:0018772,MedGen:C0431399,OMIM:PS213300,Orphanet:ORPHA475,SNOMED_CT:253175003,SNOMED_CT:716997004|MONDO:MONDO:0018921,MedGen:C0265215,OMIM:PS249000,Orphanet:ORPHA564,SNOMED_CT:29076005;CLNHGVS=NC_000016.10:g.53692293C>T;CLNREVSTAT=criteria_provided,_single_submitter;CLNSIG=Uncertain_significance;CLNVC=single_nucleotide_variant;CLNVCSO=SO:0001483;GENEINFO=RPGRIP1L:23322;MC=SO:0001583|missense_variant;ORIGIN=1;Pangolin=ENSG00000103494.14|-2:0.0|20:-0.0
chr16	53692302	319667	C	A	.	.	ALLELEID=341805;CLNDN=Joubert_syndrome_7|Meckel_syndrome,_type_5|Nephronophthisis_8;CLNDISDB=MONDO:MONDO:0012694,MedGen:C1969053,OMIM:611560|MONDO:MONDO:0012695,MedGen:C1969052,OMIM:611561|MedGen:CN119610;CLNHGVS=NC_000016.10:g.53692302C>A;CLNREVSTAT=criteria_provided,_single_submitter;CLNSIG=Uncertain_significance;CLNVC=single_nucleotide_variant;CLNVCSO=SO:0001483;CLNVI=Illumina_Clinical_Services_Laboratory,Illumina:781031;GENEINFO=RPGRIP1L:23322;MC=SO:0001583|missense_variant;ORIGIN=1;RS=886052098;Pangolin=ENSG00000103494.14|11:0.0|20:-0.0
chr16	53692303	808047	C	T	.	.	AF_ESP=8e-05;AF_EXAC=0.00012;ALLELEID=797343;CLNDN=Joubert_syndrome|Joubert_syndrome_7|Meckel_syndrome,_type_5|Nephronophthisis_8|not_provided;CLNDISDB=Human_Phenotype_Ontology:HP:0002335,Human_Phenotype_Ontology:HP:0007125,MONDO:MONDO:0018772,MedGen:C0431399,OMIM:PS213300,Orphanet:ORPHA475,SNOMED_CT:253175003,SNOMED_CT:716997004|MONDO:MONDO:0012694,MedGen:C1969053,OMIM:611560|MONDO:MONDO:0012695,MedGen:C1969052,OMIM:611561|MedGen:CN119610|MedGen:CN517202;CLNHGVS=NC_000016.10:g.53692303C>T;CLNREVSTAT=criteria_provided,_multiple_submitters,_no_conflicts;CLNSIG=Uncertain_significance;CLNVC=single_nucleotide_variant;CLNVCSO=SO:0001483;CLNVI=Illumina_Clinical_Services_Laboratory,Illumina:565814;GENEINFO=RPGRIP1L:23322;MC=SO:0001583|missense_variant;ORIGIN=1;RS=202124667;Pangolin=ENSG00000103494.14|10:0.0|10:-0.0
chr16	53692316	1049648	C	G	.	.	ALLELEID=1038444;CLNDN=not_provided;CLNDISDB=MedGen:CN517202;CLNHGVS=NC_000016.10:g.53692316C>G;CLNREVSTAT=no_assertion_criteria_provided;CLNSIG=Uncertain_significance;CLNVC=single_nucleotide_variant;CLNVCSO=SO:0001483;GENEINFO=RPGRIP1L:23322;MC=SO:0001583|missense_variant;ORIGIN=0;Pangolin=ENSG00000103494.14|48:0.01|48:-0.0
chr16	53692344	319668	C	T	.	.	AF_ESP=0.00023;AF_EXAC=0.00015;AF_TGP=0.0008;ALLELEID=343287;CLNDN=Joubert_syndrome|Joubert_syndrome_with_hepatic_defect|Joubert_syndrome_7|Meckel_syndrome,_type_5|Meckel-Gruber_syndrome|Nephronophthisis_8;CLNDISDB=Human_Phenotype_Ontology:HP:0002335,Human_Phenotype_Ontology:HP:0007125,MONDO:MONDO:0018772,MedGen:C0431399,OMIM:PS213300,Orphanet:ORPHA475,SNOMED_CT:253175003,SNOMED_CT:716997004|MONDO:MONDO:0008996,MedGen:C1857662,OMIM:216360,Orphanet:ORPHA1454|MONDO:MONDO:0012694,MedGen:C1969053,OMIM:611560|MONDO:MONDO:0012695,MedGen:C1969052,OMIM:611561|MONDO:MONDO:0018921,MedGen:C0265215,OMIM:PS249000,Orphanet:ORPHA564,SNOMED_CT:29076005|MedGen:CN119610;CLNHGVS=NC_000016.10:g.53692344C>T;CLNREVSTAT=criteria_provided,_multiple_submitters,_no_conflicts;CLNSIG=Uncertain_significance;CLNVC=single_nucleotide_variant;CLNVCSO=SO:0001483;CLNVI=Illumina_Clinical_Services_Laboratory,Illumina:712702;GENEINFO=RPGRIP1L:23322;MC=SO:0001583|missense_variant;ORIGIN=1;RS=151212590;Pangolin=ENSG00000103494.14|20:0.0|20:-0.02
chr16	53692345	235204	G	A	.	.	AF_EXAC=2e-05;ALLELEID=236893;CLNDN=not_provided;CLNDISDB=MedGen:CN517202;CLNHGVS=NC_000016.10:g.53692345G>A;CLNREVSTAT=criteria_provided,_single_submitter;CLNSIG=Uncertain_significance;CLNVC=single_nucleotide_variant;CLNVCSO=SO:0001483;GENEINFO=RPGRIP1L:23322;MC=SO:0001583|missense_variant;ORIGIN=1;RS=770098954;Pangolin=ENSG00000103494.14|-7:0.0|19:-0.02
chr16	53692345	838429	G	C	.	.	ALLELEID=843998;CLNDN=Joubert_syndrome|Meckel-Gruber_syndrome;CLNDISDB=Human_Phenotype_Ontology:HP:0002335,Human_Phenotype_Ontology:HP:0007125,MONDO:MONDO:0018772,MedGen:C0431399,OMIM:PS213300,Orphanet:ORPHA475,SNOMED_CT:253175003,SNOMED_CT:716997004|MONDO:MONDO:0018921,MedGen:C0265215,OMIM:PS249000,Orphanet:ORPHA564,SNOMED_CT:29076005;CLNHGVS=NC_000016.10:g.53692345G>C;CLNREVSTAT=criteria_provided,_single_submitter;CLNSIG=Uncertain_significance;CLNVC=single_nucleotide_variant;CLNVCSO=SO:0001483;GENEINFO=RPGRIP1L:23322;MC=SO:0001583|missense_variant;ORIGIN=1;Pangolin=ENSG00000103494.14|-1:0.0|19:-0.03
chr16	53692360	933793	C	T	.	.	ALLELEID=937492;CLNDN=Joubert_syndrome|Meckel-Gruber_syndrome;CLNDISDB=Human_Phenotype_Ontology:HP:0002335,Human_Phenotype_Ontology:HP:0007125,MONDO:MONDO:0018772,MedGen:C0431399,OMIM:PS213300,Orphanet:ORPHA475,SNOMED_CT:253175003,SNOMED_CT:716997004|MONDO:MONDO:0018921,MedGen:C0265215,OMIM:PS249000,Orphanet:ORPHA564,SNOMED_CT:29076005;CLNHGVS=NC_000016.10:g.53692360C>T;CLNREVSTAT=criteria_provided,_single_submitter;CLNSIG=Uncertain_significance;CLNVC=single_nucleotide_variant;CLNVCSO=SO:0001483;GENEINFO=RPGRIP1L:23322;MC=SO:0001583|missense_variant;ORIGIN=1;Pangolin=ENSG00000103494.14|-47:0.0|4:-0.01
chr16	53696137	885716	C	T	.	.	ALLELEID=876678;CLNDN=Joubert_syndrome_7|Meckel_syndrome,_type_5|Nephronophthisis_8;CLNDISDB=MONDO:MONDO:0012694,MedGen:C1969053,OMIM:611560|MONDO:MONDO:0012695,MedGen:C1969052,OMIM:611561|MedGen:CN119610;CLNHGVS=NC_000016.10:g.53696137C>T;CLNREVSTAT=criteria_provided,_single_submitter;CLNSIG=Uncertain_significance;CLNVC=single_nucleotide_variant;CLNVCSO=SO:0001483;CLNVI=Illumina_Clinical_Services_Laboratory,Illumina:1340929;GENEINFO=RPGRIP1L:23322;MC=SO:0001624|3_prime_UTR_variant,SO:0001627|intron_variant;ORIGIN=1;Pangolin=ENSG00000103494.14|14:0.01|-38:-0.0
chr16	53696144	1035910	T	C	.	.	ALLELEID=1032720;CLNDN=Joubert_syndrome|Meckel-Gruber_syndrome;CLNDISDB=Human_Phenotype_Ontology:HP:0002335,Human_Phenotype_Ontology:HP:0007125,MONDO:MONDO:0018772,MedGen:C0431399,OMIM:PS213300,Orphanet:ORPHA475,SNOMED_CT:253175003,SNOMED_CT:716997004|MONDO:MONDO:0018921,MedGen:C0265215,OMIM:PS249000,Orphanet:ORPHA564,SNOMED_CT:29076005;CLNHGVS=NC_000016.10:g.53696144T>C;CLNREVSTAT=criteria_provided,_single_submitter;CLNSIG=Uncertain_significance;CLNVC=single_nucleotide_variant;CLNVCSO=SO:0001483;GENEINFO=RPGRIP1L:23322;MC=SO:0001578|stop_lost,SO:0001627|intron_variant;ORIGIN=1;Pangolin=ENSG00000103494.14|1:0.78|7:-0.1
chr16	53696164	319669	C	G	.	.	AF_ESP=8e-05;AF_EXAC=2e-05;ALLELEID=325654;CLNDN=Joubert_syndrome|Joubert_syndrome_7|Meckel_syndrome,_type_5|Meckel-Gruber_syndrome|Nephronophthisis_8;CLNDISDB=Human_Phenotype_Ontology:HP:0002335,Human_Phenotype_Ontology:HP:0007125,MONDO:MONDO:0018772,MedGen:C0431399,OMIM:PS213300,Orphanet:ORPHA475,SNOMED_CT:253175003,SNOMED_CT:716997004|MONDO:MONDO:0012694,MedGen:C1969053,OMIM:611560|MONDO:MONDO:0012695,MedGen:C1969052,OMIM:611561|MONDO:MONDO:0018921,MedGen:C0265215,OMIM:PS249000,Orphanet:ORPHA564,SNOMED_CT:29076005|MedGen:CN119610;CLNHGVS=NC_000016.10:g.53696164C>G;CLNREVSTAT=criteria_provided,_multiple_submitters,_no_conflicts;CLNSIG=Uncertain_significance;CLNVC=single_nucleotide_variant;CLNVCSO=SO:0001483;CLNVI=Illumina_Clinical_Services_Laboratory,Illumina:685573;GENEINFO=RPGRIP1L:23322;MC=SO:0001583|missense_variant;ORIGIN=1;RS=369451829;Pangolin=ENSG00000103494.14|-14:0.0|-13:-0.03
chr16	53696176	992047	G	A	.	.	ALLELEID=979801;CLNDN=Joubert_syndrome;CLNDISDB=Human_Phenotype_Ontology:HP:0002335,Human_Phenotype_Ontology:HP:0007125,MONDO:MONDO:0018772,MedGen:C0431399,OMIM:PS213300,Orphanet:ORPHA475,SNOMED_CT:253175003,SNOMED_CT:716997004;CLNHGVS=NC_000016.10:g.53696176G>A;CLNREVSTAT=no_assertion_criteria_provided;CLNSIG=Uncertain_significance;CLNVC=single_nucleotide_variant;CLNVCSO=SO:0001483;GENEINFO=RPGRIP1L:23322;MC=SO:0001583|missense_variant;ORIGIN=1;Pangolin=ENSG00000103494.14|2:0.0|-25:-0.01
chr16	53696181	1047731	T	C	.	.	ALLELEID=1032721;CLNDN=Joubert_syndrome|Meckel-Gruber_syndrome;CLNDISDB=Human_Phenotype_Ontology:HP:0002335,Human_Phenotype_Ontology:HP:0007125,MONDO:MONDO:0018772,MedGen:C0431399,OMIM:PS213300,Orphanet:ORPHA475,SNOMED_CT:253175003,SNOMED_CT:716997004|MONDO:MONDO:0018921,MedGen:C0265215,OMIM:PS249000,Orphanet:ORPHA564,SNOMED_CT:29076005;CLNHGVS=NC_000016.10:g.53696181T>C;CLNREVSTAT=criteria_provided,_single_submitter;CLNSIG=Uncertain_significance;CLNVC=single_nucleotide_variant;CLNVCSO=SO:0001483;GENEINFO=RPGRIP1L:23322;MC=SO:0001583|missense_variant;ORIGIN=1;Pangolin=ENSG00000103494.14|-30:0.01|-31:-0.0
chr16	53696186	699752	T	C	.	.	AF_EXAC=3e-05;ALLELEID=688615;CLNDN=Joubert_syndrome|Joubert_syndrome_7|Meckel_syndrome,_type_5|Meckel-Gruber_syndrome|Nephronophthisis_8;CLNDISDB=Human_Phenotype_Ontology:HP:0002335,Human_Phenotype_Ontology:HP:0007125,MONDO:MONDO:0018772,MedGen:C0431399,OMIM:PS213300,Orphanet:ORPHA475,SNOMED_CT:253175003,SNOMED_CT:716997004|MONDO:MONDO:0012694,MedGen:C1969053,OMIM:611560|MONDO:MONDO:0012695,MedGen:C1969052,OMIM:611561|MONDO:MONDO:0018921,MedGen:C0265215,OMIM:PS249000,Orphanet:ORPHA564,SNOMED_CT:29076005|MedGen:CN119610;CLNHGVS=NC_000016.10:g.53696186T>C;CLNREVSTAT=criteria_provided,_conflicting_interpretations;CLNSIG=Conflicting_interpretations_of_pathogenicity;CLNSIGCONF=Likely_benign(1),Uncertain_significance(3);CLNVC=single_nucleotide_variant;CLNVCSO=SO:0001483;CLNVI=Illumina_Clinical_Services_Laboratory,Illumina:1356729;GENEINFO=RPGRIP1L:23322;MC=SO:0001819|synonymous_variant;ORIGIN=1;RS=550006406;Pangolin=ENSG00000103494.14|-35:0.0|-4:-0.0
chr16	53696209	1063439	G	T	.	.	ALLELEID=1049689;CLNDN=Joubert_syndrome|Meckel-Gruber_syndrome;CLNDISDB=Human_Phenotype_Ontology:HP:0002335,Human_Phenotype_Ontology:HP:0007125,MONDO:MONDO:0018772,MedGen:C0431399,OMIM:PS213300,Orphanet:ORPHA475,SNOMED_CT:253175003,SNOMED_CT:716997004|MONDO:MONDO:0018921,MedGen:C0265215,OMIM:PS249000,Orphanet:ORPHA564,SNOMED_CT:29076005;CLNHGVS=NC_000016.10:g.53696209G>T;CLNREVSTAT=criteria_provided,_single_submitter;CLNSIG=Uncertain_significance;CLNVC=single_nucleotide_variant;CLNVCSO=SO:0001483;GENEINFO=RPGRIP1L:23322;MC=SO:0001583|missense_variant;ORIGIN=1;Pangolin=ENSG00000103494.14|-27:0.0|6:-0.0
chr16	53696210	319670	C	A	.	.	AF_ESP=0.00015;AF_EXAC=0.00054;AF_TGP=0.0002;ALLELEID=343293;CLNDN=Joubert_syndrome|Joubert_syndrome_7|Meckel_syndrome,_type_5|Meckel-Gruber_syndrome|Nephronophthisis_8|not_provided;CLNDISDB=Human_Phenotype_Ontology:HP:0002335,Human_Phenotype_Ontology:HP:0007125,MONDO:MONDO:0018772,MedGen:C0431399,OMIM:PS213300,Orphanet:ORPHA475,SNOMED_CT:253175003,SNOMED_CT:716997004|MONDO:MONDO:0012694,MedGen:C1969053,OMIM:611560|MONDO:MONDO:0012695,MedGen:C1969052,OMIM:611561|MONDO:MONDO:0018921,MedGen:C0265215,OMIM:PS249000,Orphanet:ORPHA564,SNOMED_CT:29076005|MedGen:CN119610|MedGen:CN517202;CLNHGVS=NC_000016.10:g.53696210C>A;CLNREVSTAT=criteria_provided,_conflicting_interpretations;CLNSIG=Conflicting_interpretations_of_pathogenicity;CLNSIGCONF=Likely_benign(1),Uncertain_significance(7);CLNVC=single_nucleotide_variant;CLNVCSO=SO:0001483;CLNVI=Illumina_Clinical_Services_Laboratory,Illumina:127670;GENEINFO=RPGRIP1L:23322;MC=SO:0001583|missense_variant;ORIGIN=1;RS=146925098;Pangolin=ENSG00000103494.14|-28:0.0|5:-0.0
chr16	53696212	1023747	A	T	.	.	ALLELEID=1012218;CLNDN=Joubert_syndrome|Meckel-Gruber_syndrome;CLNDISDB=Human_Phenotype_Ontology:HP:0002335,Human_Phenotype_Ontology:HP:0007125,MONDO:MONDO:0018772,MedGen:C0431399,OMIM:PS213300,Orphanet:ORPHA475,SNOMED_CT:253175003,SNOMED_CT:716997004|MONDO:MONDO:0018921,MedGen:C0265215,OMIM:PS249000,Orphanet:ORPHA564,SNOMED_CT:29076005;CLNHGVS=NC_000016.10:g.53696212A>T;CLNREVSTAT=criteria_provided,_single_submitter;CLNSIG=Uncertain_significance;CLNVC=single_nucleotide_variant;CLNVCSO=SO:0001483;GENEINFO=RPGRIP1L:23322;MC=SO:0001583|missense_variant;ORIGIN=1;Pangolin=ENSG00000103494.14|3:0.1|37:-0.0
chr16	53696214	450978	C	T	.	.	AF_ESP=8e-05;AF_EXAC=2e-05;AF_TGP=0.0002;ALLELEID=445588;CLNDN=Joubert_syndrome|not_provided;CLNDISDB=Human_Phenotype_Ontology:HP:0002335,Human_Phenotype_Ontology:HP:0007125,MONDO:MONDO:0018772,MedGen:C0431399,OMIM:PS213300,Orphanet:ORPHA475,SNOMED_CT:253175003,SNOMED_CT:716997004|MedGen:CN517202;CLNHGVS=NC_000016.10:g.53696214C>T;CLNREVSTAT=criteria_provided,_single_submitter;CLNSIG=Uncertain_significance;CLNVC=single_nucleotide_variant;CLNVCSO=SO:0001483;GENEINFO=RPGRIP1L:23322;MC=SO:0001583|missense_variant;ORIGIN=1;RS=374157187;Pangolin=ENSG00000103494.14|35:0.0|1:-0.0
chr16	53696215	887977	G	A	.	.	ALLELEID=875442;CLNDN=Joubert_syndrome_7|Meckel_syndrome,_type_5|Nephronophthisis_8;CLNDISDB=MONDO:MONDO:0012694,MedGen:C1969053,OMIM:611560|MONDO:MONDO:0012695,MedGen:C1969052,OMIM:611561|MedGen:CN119610;CLNHGVS=NC_000016.10:g.53696215G>A;CLNREVSTAT=criteria_provided,_single_submitter;CLNSIG=Uncertain_significance;CLNVC=single_nucleotide_variant;CLNVCSO=SO:0001483;CLNVI=Illumina_Clinical_Services_Laboratory,Illumina:790195;GENEINFO=RPGRIP1L:23322;MC=SO:0001583|missense_variant;ORIGIN=1;Pangolin=ENSG00000103494.14|27:0.0|45:-0.0
chr16	53696237	992048	C	G	.	.	ALLELEID=979802;CLNDN=Joubert_syndrome|Meckel-Gruber_syndrome;CLNDISDB=Human_Phenotype_Ontology:HP:0002335,Human_Phenotype_Ontology:HP:0007125,MONDO:MONDO:0018772,MedGen:C0431399,OMIM:PS213300,Orphanet:ORPHA475,SNOMED_CT:253175003,SNOMED_CT:716997004|MONDO:MONDO:0018921,MedGen:C0265215,OMIM:PS249000,Orphanet:ORPHA564,SNOMED_CT:29076005;CLNHGVS=NC_000016.10:g.53696237C>G;CLNREVSTAT=criteria_provided,_single_submitter;CLNSIG=Uncertain_significance;CLNVC=single_nucleotide_variant;CLNVCSO=SO:0001483;GENEINFO=RPGRIP1L:23322;MC=SO:0001583|missense_variant;ORIGIN=1;Pangolin=ENSG00000103494.14|-22:0.0|5:-0.0
chr16	53696241	1020509	C	T	.	.	ALLELEID=1012219;CLNDN=Joubert_syndrome|Meckel-Gruber_syndrome;CLNDISDB=Human_Phenotype_Ontology:HP:0002335,Human_Phenotype_Ontology:HP:0007125,MONDO:MONDO:0018772,MedGen:C0431399,OMIM:PS213300,Orphanet:ORPHA475,SNOMED_CT:253175003,SNOMED_CT:716997004|MONDO:MONDO:0018921,MedGen:C0265215,OMIM:PS249000,Orphanet:ORPHA564,SNOMED_CT:29076005;CLNHGVS=NC_000016.10:g.53696241C>T;CLNREVSTAT=criteria_provided,_single_submitter;CLNSIG=Uncertain_significance;CLNVC=single_nucleotide_variant;CLNVCSO=SO:0001483;GENEINFO=RPGRIP1L:23322;MC=SO:0001583|missense_variant;ORIGIN=1;Pangolin=ENSG00000103494.14|8:0.0|1:-0.0
chr16	53696265	282224	C	T	.	.	ALLELEID=266461;CLNDN=not_provided;CLNDISDB=MedGen:CN517202;CLNHGVS=NC_000016.10:g.53696265C>T;CLNREVSTAT=criteria_provided,_single_submitter;CLNSIG=Uncertain_significance;CLNVC=single_nucleotide_variant;CLNVCSO=SO:0001483;GENEINFO=RPGRIP1L:23322;MC=SO:0001583|missense_variant;ORIGIN=1;RS=886042345;Pangolin=ENSG00000103494.14|30:0.0|30:-0.02
chr16	53696280	1053024	C	T	.	.	ALLELEID=1049690;CLNDN=Joubert_syndrome|Meckel-Gruber_syndrome;CLNDISDB=Human_Phenotype_Ontology:HP:0002335,Human_Phenotype_Ontology:HP:0007125,MONDO:MONDO:0018772,MedGen:C0431399,OMIM:PS213300,Orphanet:ORPHA475,SNOMED_CT:253175003,SNOMED_CT:716997004|MONDO:MONDO:0018921,MedGen:C0265215,OMIM:PS249000,Orphanet:ORPHA564,SNOMED_CT:29076005;CLNHGVS=NC_000016.10:g.53696280C>T;CLNREVSTAT=criteria_provided,_single_submitter;CLNSIG=Uncertain_significance;CLNVC=single_nucleotide_variant;CLNVCSO=SO:0001483;GENEINFO=RPGRIP1L:23322;MC=SO:0001583|missense_variant;ORIGIN=1;Pangolin=ENSG00000103494.14|15:0.0|15:-0.03
chr16	53696286	884840	G	A	.	.	ALLELEID=875443;CLNDN=Joubert_syndrome_7|Meckel_syndrome,_type_5|Nephronophthisis_8;CLNDISDB=MONDO:MONDO:0012694,MedGen:C1969053,OMIM:611560|MONDO:MONDO:0012695,MedGen:C1969052,OMIM:611561|MedGen:CN119610;CLNHGVS=NC_000016.10:g.53696286G>A;CLNREVSTAT=criteria_provided,_single_submitter;CLNSIG=Uncertain_significance;CLNVC=single_nucleotide_variant;CLNVCSO=SO:0001483;CLNVI=Illumina_Clinical_Services_Laboratory,Illumina:550532;GENEINFO=RPGRIP1L:23322;MC=SO:0001583|missense_variant;ORIGIN=1;Pangolin=ENSG00000103494.14|9:0.0|9:-0.05
chr16	53700650	965650	C	A	.	.	ALLELEID=957806;CLNDN=Joubert_syndrome|Meckel-Gruber_syndrome;CLNDISDB=Human_Phenotype_Ontology:HP:0002335,Human_Phenotype_Ontology:HP:0007125,MONDO:MONDO:0018772,MedGen:C0431399,OMIM:PS213300,Orphanet:ORPHA475,SNOMED_CT:253175003,SNOMED_CT:716997004|MONDO:MONDO:0018921,MedGen:C0265215,OMIM:PS249000,Orphanet:ORPHA564,SNOMED_CT:29076005;CLNHGVS=NC_000016.10:g.53700650C>A;CLNREVSTAT=criteria_provided,_single_submitter;CLNSIG=Uncertain_significance;CLNVC=single_nucleotide_variant;CLNVCSO=SO:0001483;GENEINFO=RPGRIP1L:23322;MC=SO:0001583|missense_variant;ORIGIN=1;Pangolin=ENSG00000103494.14|2:0.09|-11:-0.04
chr16	53700726	989965	C	G	.	.	ALLELEID=979803;CLNDN=Joubert_syndrome;CLNDISDB=Human_Phenotype_Ontology:HP:0002335,Human_Phenotype_Ontology:HP:0007125,MONDO:MONDO:0018772,MedGen:C0431399,OMIM:PS213300,Orphanet:ORPHA475,SNOMED_CT:253175003,SNOMED_CT:716997004;CLNHGVS=NC_000016.10:g.53700726C>G;CLNREVSTAT=no_assertion_criteria_provided;CLNSIG=Uncertain_significance;CLNVC=single_nucleotide_variant;CLNVCSO=SO:0001483;GENEINFO=RPGRIP1L:23322;MC=SO:0001623|5_prime_UTR_variant;ORIGIN=1;Pangolin=ENSG00000103494.14|4:0.02|0:-0.15
chr16	53700740	319671	A	G	.	.	ALLELEID=335323;CLNDN=Joubert_syndrome_7|Meckel_syndrome,_type_5|Nephronophthisis_8;CLNDISDB=MONDO:MONDO:0012694,MedGen:C1969053,OMIM:611560|MONDO:MONDO:0012695,MedGen:C1969052,OMIM:611561|MedGen:CN119610;CLNHGVS=NC_000016.10:g.53700740A>G;CLNREVSTAT=criteria_provided,_single_submitter;CLNSIG=Uncertain_significance;CLNVC=single_nucleotide_variant;CLNVCSO=SO:0001483;CLNVI=Illumina_Clinical_Services_Laboratory,Illumina:476322;GENEINFO=RPGRIP1L:23322;MC=SO:0001627|intron_variant;ORIGIN=1;RS=886052099;Pangolin=ENSG00000103494.14|-10:0.01|-14:-0.05
chr16	53703803	884841	C	A	.	.	ALLELEID=875444;CLNDN=Joubert_syndrome_7|Meckel_syndrome,_type_5|Nephronophthisis_8;CLNDISDB=MONDO:MONDO:0012694,MedGen:C1969053,OMIM:611560|MONDO:MONDO:0012695,MedGen:C1969052,OMIM:611561|MedGen:CN119610;CLNHGVS=NC_000016.10:g.53703803C>A;CLNREVSTAT=criteria_provided,_single_submitter;CLNSIG=Uncertain_significance;CLNVC=single_nucleotide_variant;CLNVCSO=SO:0001483;CLNVI=Illumina_Clinical_Services_Laboratory,Illumina:710231;GENEINFO=RPGRIP1L:23322;MC=SO:0001623|5_prime_UTR_variant;ORIGIN=1;Pangolin=ENSG00000140718.21|2:0.0|19:-0.0ENSG00000103494.14|27:0.07|0:-0.08
chr16	53703804	319672	G	A	.	.	ALLELEID=325657;CLNDN=Joubert_syndrome_7|Meckel_syndrome,_type_5|Nephronophthisis_8;CLNDISDB=MONDO:MONDO:0012694,MedGen:C1969053,OMIM:611560|MONDO:MONDO:0012695,MedGen:C1969052,OMIM:611561|MedGen:CN119610;CLNHGVS=NC_000016.10:g.53703804G>A;CLNREVSTAT=criteria_provided,_single_submitter;CLNSIG=Uncertain_significance;CLNVC=single_nucleotide_variant;CLNVCSO=SO:0001483;CLNVI=Illumina_Clinical_Services_Laboratory,Illumina:164868;GENEINFO=RPGRIP1L:23322;MC=SO:0001623|5_prime_UTR_variant;ORIGIN=1;RS=779839225;Pangolin=ENSG00000140718.21|18:0.0|-44:-0.0ENSG00000103494.14|26:0.0|-1:-0.01
chr16	53703811	885769	T	C	.	.	ALLELEID=875445;CLNDN=Joubert_syndrome_7|Meckel_syndrome,_type_5|Nephronophthisis_8;CLNDISDB=MONDO:MONDO:0012694,MedGen:C1969053,OMIM:611560|MONDO:MONDO:0012695,MedGen:C1969052,OMIM:611561|MedGen:CN119610;CLNHGVS=NC_000016.10:g.53703811T>C;CLNREVSTAT=criteria_provided,_single_submitter;CLNSIG=Uncertain_significance;CLNVC=single_nucleotide_variant;CLNVCSO=SO:0001483;CLNVI=Illumina_Clinical_Services_Laboratory,Illumina:1371193;GENEINFO=RPGRIP1L:23322;MC=SO:0001623|5_prime_UTR_variant;ORIGIN=1;Pangolin=ENSG00000140718.21|-17:0.0|11:-0.0ENSG00000103494.14|-8:0.01|4:-0.0
chr16	53703857	319673	G	A	.	.	AF_TGP=0.0008;ALLELEID=335325;CLNDN=Joubert_syndrome_7|Meckel_syndrome,_type_5|Nephronophthisis_8;CLNDISDB=MONDO:MONDO:0012694,MedGen:C1969053,OMIM:611560|MONDO:MONDO:0012695,MedGen:C1969052,OMIM:611561|MedGen:CN119610;CLNHGVS=NC_000016.10:g.53703857G>A;CLNREVSTAT=criteria_provided,_single_submitter;CLNSIG=Uncertain_significance;CLNVC=single_nucleotide_variant;CLNVCSO=SO:0001483;CLNVI=Illumina_Clinical_Services_Laboratory,Illumina:745445;GENEINFO=RPGRIP1L:23322;MC=SO:0001623|5_prime_UTR_variant;ORIGIN=1;RS=562413151;Pangolin=ENSG00000140718.21|-35:0.0|48:-0.0ENSG00000103494.14|-27:0.0|-27:-0.0
chr16	53703975	886777	A	T	.	.	ALLELEID=875446;CLNDN=Growth_retardation,_developmental_delay,_coarse_facies,_and_early_death;CLNDISDB=MONDO:MONDO:0013050,MedGen:C2752001,OMIM:612938,Orphanet:ORPHA210144;CLNHGVS=NC_000016.10:g.53703975A>T;CLNREVSTAT=criteria_provided,_single_submitter;CLNSIG=Uncertain_significance;CLNVC=single_nucleotide_variant;CLNVCSO=SO:0001483;CLNVI=Illumina_Clinical_Services_Laboratory,Illumina:614978;GENEINFO=FTO:79068;MC=SO:0001619|non-coding_transcript_variant,SO:0001623|5_prime_UTR_variant;ORIGIN=1;Pangolin=ENSG00000140718.21|-36:0.0|2:-0.0
chr16	53703999	319674	C	G	.	.	AF_TGP=0.0002;ALLELEID=343297;CLNDN=Growth_retardation,_developmental_delay,_coarse_facies,_and_early_death;CLNDISDB=MONDO:MONDO:0013050,MedGen:C2752001,OMIM:612938,Orphanet:ORPHA210144;CLNHGVS=NC_000016.10:g.53703999C>G;CLNREVSTAT=criteria_provided,_single_submitter;CLNSIG=Uncertain_significance;CLNVC=single_nucleotide_variant;CLNVCSO=SO:0001483;CLNVI=Illumina_Clinical_Services_Laboratory,Illumina:553047;GENEINFO=FTO:79068;MC=SO:0001619|non-coding_transcript_variant,SO:0001623|5_prime_UTR_variant;ORIGIN=1;RS=527438785;Pangolin=ENSG00000140718.21|-22:0.0|-40:-0.0
chr16	53704017	886778	C	G	.	.	ALLELEID=875447;CLNDN=Growth_retardation,_developmental_delay,_coarse_facies,_and_early_death;CLNDISDB=MONDO:MONDO:0013050,MedGen:C2752001,OMIM:612938,Orphanet:ORPHA210144;CLNHGVS=NC_000016.10:g.53704017C>G;CLNREVSTAT=criteria_provided,_single_submitter;CLNSIG=Uncertain_significance;CLNVC=single_nucleotide_variant;CLNVCSO=SO:0001483;CLNVI=Illumina_Clinical_Services_Laboratory,Illumina:916468;GENEINFO=FTO:79068;MC=SO:0001619|non-coding_transcript_variant,SO:0001623|5_prime_UTR_variant;ORIGIN=1;Pangolin=ENSG00000140718.21|40:0.0|-40:-0.0
chr16	53704048	319675	G	C	.	.	ALLELEID=325661;CLNDN=Growth_retardation,_developmental_delay,_coarse_facies,_and_early_death;CLNDISDB=MONDO:MONDO:0013050,MedGen:C2752001,OMIM:612938,Orphanet:ORPHA210144;CLNHGVS=NC_000016.10:g.53704048G>C;CLNREVSTAT=criteria_provided,_single_submitter;CLNSIG=Uncertain_significance;CLNVC=single_nucleotide_variant;CLNVCSO=SO:0001483;CLNVI=Illumina_Clinical_Services_Laboratory,Illumina:702525;GENEINFO=FTO:79068;MC=SO:0001619|non-coding_transcript_variant,SO:0001623|5_prime_UTR_variant;ORIGIN=1;RS=886052100;Pangolin=ENSG00000140718.21|23:0.05|9:-0.0
chr16	53704063	886780	C	G	.	.	ALLELEID=875449;CLNDN=Growth_retardation,_developmental_delay,_coarse_facies,_and_early_death;CLNDISDB=MONDO:MONDO:0013050,MedGen:C2752001,OMIM:612938,Orphanet:ORPHA210144;CLNHGVS=NC_000016.10:g.53704063C>G;CLNREVSTAT=criteria_provided,_single_submitter;CLNSIG=Uncertain_significance;CLNVC=single_nucleotide_variant;CLNVCSO=SO:0001483;CLNVI=Illumina_Clinical_Services_Laboratory,Illumina:1354424;GENEINFO=FTO:79068;MC=SO:0001619|non-coding_transcript_variant,SO:0001623|5_prime_UTR_variant;ORIGIN=1;Pangolin=ENSG00000140718.21|10:0.0|8:-0.01
chr16	53704142	886781	G	A	.	.	ALLELEID=875450;CLNDN=Growth_retardation,_developmental_delay,_coarse_facies,_and_early_death;CLNDISDB=MONDO:MONDO:0013050,MedGen:C2752001,OMIM:612938,Orphanet:ORPHA210144;CLNHGVS=NC_000016.10:g.53704142G>A;CLNREVSTAT=criteria_provided,_single_submitter;CLNSIG=Uncertain_significance;CLNVC=single_nucleotide_variant;CLNVCSO=SO:0001483;CLNVI=Illumina_Clinical_Services_Laboratory,Illumina:885752;GENEINFO=FTO:79068;MC=SO:0001619|non-coding_transcript_variant,SO:0001623|5_prime_UTR_variant;ORIGIN=1;Pangolin=ENSG00000140718.21|-44:0.0|26:-0.0
chr16	53704179	886782	G	A	.	.	ALLELEID=875451;CLNDN=Growth_retardation,_developmental_delay,_coarse_facies,_and_early_death;CLNDISDB=MONDO:MONDO:0013050,MedGen:C2752001,OMIM:612938,Orphanet:ORPHA210144;CLNHGVS=NC_000016.10:g.53704179G>A;CLNREVSTAT=criteria_provided,_single_submitter;CLNSIG=Uncertain_significance;CLNVC=single_nucleotide_variant;CLNVCSO=SO:0001483;CLNVI=Illumina_Clinical_Services_Laboratory,Illumina:1392872;GENEINFO=FTO:79068;MC=SO:0001619|non-coding_transcript_variant,SO:0001623|5_prime_UTR_variant;ORIGIN=1;Pangolin=ENSG00000140718.21|50:0.01|-44:-0.0
chr16	53704180	319676	GC	G	.	.	AF_ESP=0.00068;AF_EXAC=5e-05;ALLELEID=325662;CLNDN=Growth_retardation,_developmental_delay,_coarse_facies,_and_early_death;CLNDISDB=MONDO:MONDO:0013050,MedGen:C2752001,OMIM:612938,Orphanet:ORPHA210144;CLNHGVS=NC_000016.10:g.53704181del;CLNREVSTAT=criteria_provided,_single_submitter;CLNSIG=Uncertain_significance;CLNVC=Deletion;CLNVCSO=SO:0000159;CLNVI=Illumina_Clinical_Services_Laboratory,Illumina:673007;GENEINFO=FTO:79068;MC=SO:0001619|non-coding_transcript_variant,SO:0001623|5_prime_UTR_variant;ORIGIN=1;RS=141907159;Pangolin=ENSG00000140718.21|44:0.0|49:-0.03
chr16	53704237	319678	G	T	.	.	ALLELEID=335330;CLNDN=Growth_retardation,_developmental_delay,_coarse_facies,_and_early_death;CLNDISDB=MONDO:MONDO:0013050,MedGen:C2752001,OMIM:612938,Orphanet:ORPHA210144;CLNHGVS=NC_000016.10:g.53704237G>T;CLNREVSTAT=criteria_provided,_single_submitter;CLNSIG=Uncertain_significance;CLNVC=single_nucleotide_variant;CLNVCSO=SO:0001483;CLNVI=Illumina_Clinical_Services_Laboratory,Illumina:703503;GENEINFO=FTO:79068;MC=SO:0001627|intron_variant;ORIGIN=1;RS=886052101;Pangolin=ENSG00000140718.21|31:0.0|-8:-0.01
chr16	53825882	888055	A	C	.	.	ALLELEID=875452;CLNDN=Growth_retardation,_developmental_delay,_coarse_facies,_and_early_death;CLNDISDB=MONDO:MONDO:0013050,MedGen:C2752001,OMIM:612938,Orphanet:ORPHA210144;CLNHGVS=NC_000016.10:g.53825882A>C;CLNREVSTAT=criteria_provided,_single_submitter;CLNSIG=Uncertain_significance;CLNVC=single_nucleotide_variant;CLNVCSO=SO:0001483;CLNVI=Illumina_Clinical_Services_Laboratory,Illumina:292502;GENEINFO=FTO:79068;MC=SO:0001583|missense_variant,SO:0001623|5_prime_UTR_variant;ORIGIN=1;Pangolin=ENSG00000140718.21|50:0.0|-18:-0.01
chr16	53825894	501644	C	T	.	.	ALLELEID=493068;CLNDN=not_provided;CLNDISDB=MedGen:CN517202;CLNHGVS=NC_000016.10:g.53825894C>T;CLNREVSTAT=criteria_provided,_single_submitter;CLNSIG=Uncertain_significance;CLNVC=single_nucleotide_variant;CLNVCSO=SO:0001483;GENEINFO=FTO:79068;MC=SO:0001587|nonsense,SO:0001623|5_prime_UTR_variant;ORIGIN=1;RS=531215275;Pangolin=ENSG00000140718.21|7:0.0|-30:-0.11
chr16	53825914	319680	T	C	.	.	AF_ESP=8e-05;ALLELEID=325670;CLNDN=Growth_retardation,_developmental_delay,_coarse_facies,_and_early_death;CLNDISDB=MONDO:MONDO:0013050,MedGen:C2752001,OMIM:612938,Orphanet:ORPHA210144;CLNHGVS=NC_000016.10:g.53825914T>C;CLNREVSTAT=criteria_provided,_single_submitter;CLNSIG=Uncertain_significance;CLNVC=single_nucleotide_variant;CLNVCSO=SO:0001483;CLNVI=Illumina_Clinical_Services_Laboratory,Illumina:661305;GENEINFO=FTO:79068;MC=SO:0001819|synonymous_variant,SO:0001623|5_prime_UTR_variant;ORIGIN=1;RS=146056278;Pangolin=ENSG00000140718.21|-50:0.0|-50:-0.01
chr16	53826003	522710	A	G	.	.	ALLELEID=513360;CLNDN=Growth_retardation,_developmental_delay,_coarse_facies,_and_early_death;CLNDISDB=MONDO:MONDO:0013050,MedGen:C2752001,OMIM:612938,Orphanet:ORPHA210144;CLNHGVS=NC_000016.10:g.53826003A>G;CLNREVSTAT=criteria_provided,_single_submitter;CLNSIG=Uncertain_significance;CLNVC=single_nucleotide_variant;CLNVCSO=SO:0001483;GENEINFO=FTO:79068;MC=SO:0001583|missense_variant,SO:0001623|5_prime_UTR_variant;ORIGIN=0;RS=1410999299;Pangolin=ENSG00000140718.21|35:0.0|16:-0.0
chr16	53826018	888056	C	G	.	.	ALLELEID=875453;CLNDN=Growth_retardation,_developmental_delay,_coarse_facies,_and_early_death;CLNDISDB=MONDO:MONDO:0013050,MedGen:C2752001,OMIM:612938,Orphanet:ORPHA210144;CLNHGVS=NC_000016.10:g.53826018C>G;CLNREVSTAT=criteria_provided,_single_submitter;CLNSIG=Uncertain_significance;CLNVC=single_nucleotide_variant;CLNVCSO=SO:0001483;CLNVI=Illumina_Clinical_Services_Laboratory,Illumina:464324;GENEINFO=FTO:79068;MC=SO:0001583|missense_variant,SO:0001623|5_prime_UTR_variant;ORIGIN=1;Pangolin=ENSG00000140718.21|1:0.0|20:-0.0
chr16	53826168	888057	A	G	.	.	ALLELEID=875454;CLNDN=Growth_retardation,_developmental_delay,_coarse_facies,_and_early_death;CLNDISDB=MONDO:MONDO:0013050,MedGen:C2752001,OMIM:612938,Orphanet:ORPHA210144;CLNHGVS=NC_000016.10:g.53826168A>G;CLNREVSTAT=criteria_provided,_single_submitter;CLNSIG=Uncertain_significance;CLNVC=single_nucleotide_variant;CLNVCSO=SO:0001483;CLNVI=Illumina_Clinical_Services_Laboratory,Illumina:916371;GENEINFO=FTO:79068;MC=SO:0001583|missense_variant,SO:0001623|5_prime_UTR_variant;ORIGIN=1;Pangolin=ENSG00000140718.21|8:0.0|14:-0.0
chr16	53826227	319682	G	A	.	.	AF_ESP=0.00185;AF_EXAC=0.00208;AF_TGP=0.0002;ALLELEID=335341;CLNDN=Growth_retardation,_developmental_delay,_coarse_facies,_and_early_death|not_provided;CLNDISDB=MONDO:MONDO:0013050,MedGen:C2752001,OMIM:612938,Orphanet:ORPHA210144|MedGen:CN517202;CLNHGVS=NC_000016.10:g.53826227G>A;CLNREVSTAT=criteria_provided,_conflicting_interpretations;CLNSIG=Conflicting_interpretations_of_pathogenicity;CLNSIGCONF=Benign(1),Uncertain_significance(1);CLNVC=single_nucleotide_variant;CLNVCSO=SO:0001483;CLNVI=Illumina_Clinical_Services_Laboratory,Illumina:204109;GENEINFO=FTO:79068;MC=SO:0001583|missense_variant,SO:0001623|5_prime_UTR_variant;ORIGIN=1;RS=145884431;Pangolin=ENSG00000140718.21|24:0.01|-1:-0.0
chr16	53826341	884924	G	A	.	.	ALLELEID=875456;CLNDN=Growth_retardation,_developmental_delay,_coarse_facies,_and_early_death;CLNDISDB=MONDO:MONDO:0013050,MedGen:C2752001,OMIM:612938,Orphanet:ORPHA210144;CLNHGVS=NC_000016.10:g.53826341G>A;CLNREVSTAT=criteria_provided,_single_submitter;CLNSIG=Uncertain_significance;CLNVC=single_nucleotide_variant;CLNVCSO=SO:0001483;CLNVI=Illumina_Clinical_Services_Laboratory,Illumina:878125;GENEINFO=FTO:79068;MC=SO:0001583|missense_variant;ORIGIN=1;Pangolin=ENSG00000140718.21|41:0.0|-1:-0.0
chr16	53826461	884925	G	A	.	.	ALLELEID=875457;CLNDN=Growth_retardation,_developmental_delay,_coarse_facies,_and_early_death;CLNDISDB=MONDO:MONDO:0013050,MedGen:C2752001,OMIM:612938,Orphanet:ORPHA210144;CLNHGVS=NC_000016.10:g.53826461G>A;CLNREVSTAT=criteria_provided,_single_submitter;CLNSIG=Uncertain_significance;CLNVC=single_nucleotide_variant;CLNVCSO=SO:0001483;CLNVI=Illumina_Clinical_Services_Laboratory,Illumina:803995;GENEINFO=FTO:79068;MC=SO:0001583|missense_variant;ORIGIN=1;Pangolin=ENSG00000140718.21|30:0.16|-5:-0.08
chr16	53826494	319683	A	G	.	.	ALLELEID=335342;CLNDN=Growth_retardation,_developmental_delay,_coarse_facies,_and_early_death;CLNDISDB=MONDO:MONDO:0013050,MedGen:C2752001,OMIM:612938,Orphanet:ORPHA210144;CLNHGVS=NC_000016.10:g.53826494A>G;CLNREVSTAT=criteria_provided,_single_submitter;CLNSIG=Uncertain_significance;CLNVC=single_nucleotide_variant;CLNVCSO=SO:0001483;CLNVI=Illumina_Clinical_Services_Laboratory,Illumina:738219;GENEINFO=FTO:79068;MC=SO:0001583|missense_variant,SO:0001627|intron_variant;ORIGIN=1;RS=886052102;Pangolin=ENSG00000140718.21|-38:0.28|-3:-0.73
chr16	53844157	1030089	C	T	.	.	ALLELEID=1018113;CLNDN=Growth_retardation,_developmental_delay,_coarse_facies,_and_early_death;CLNDISDB=MONDO:MONDO:0013050,MedGen:C2752001,OMIM:612938,Orphanet:ORPHA210144;CLNHGVS=NC_000016.10:g.53844157C>T;CLNREVSTAT=criteria_provided,_single_submitter;CLNSIG=Uncertain_significance;CLNVC=single_nucleotide_variant;CLNVCSO=SO:0001483;GENEINFO=FTO:79068;MC=SO:0001583|missense_variant,SO:0001619|non-coding_transcript_variant,SO:0001627|intron_variant;ORIGIN=0;Pangolin=ENSG00000140718.21|-2:0.0|7:-0.0
chr16	53844170	714629	G	A	.	.	AF_ESP=0.00277;AF_EXAC=0.00217;AF_TGP=0.0016;ALLELEID=726679;CLNDN=Growth_retardation,_developmental_delay,_coarse_facies,_and_early_death|not_provided;CLNDISDB=MONDO:MONDO:0013050,MedGen:C2752001,OMIM:612938,Orphanet:ORPHA210144|MedGen:CN517202;CLNHGVS=NC_000016.10:g.53844170G>A;CLNREVSTAT=criteria_provided,_conflicting_interpretations;CLNSIG=Conflicting_interpretations_of_pathogenicity;CLNSIGCONF=Benign(1),Uncertain_significance(1);CLNVC=single_nucleotide_variant;CLNVCSO=SO:0001483;CLNVI=Illumina_Clinical_Services_Laboratory,Illumina:93855;GENEINFO=FTO:79068;MC=SO:0001583|missense_variant,SO:0001619|non-coding_transcript_variant,SO:0001627|intron_variant;ORIGIN=1;RS=144743617;Pangolin=ENSG00000140718.21|23:0.01|-1:-0.01
chr16	53844186	319684	T	A	.	.	ALLELEID=343300;CLNDN=Growth_retardation,_developmental_delay,_coarse_facies,_and_early_death;CLNDISDB=MONDO:MONDO:0013050,MedGen:C2752001,OMIM:612938,Orphanet:ORPHA210144;CLNHGVS=NC_000016.10:g.53844186T>A;CLNREVSTAT=criteria_provided,_single_submitter;CLNSIG=Uncertain_significance;CLNVC=single_nucleotide_variant;CLNVCSO=SO:0001483;CLNVI=Illumina_Clinical_Services_Laboratory,Illumina:764837;GENEINFO=FTO:79068;MC=SO:0001583|missense_variant,SO:0001619|non-coding_transcript_variant,SO:0001627|intron_variant;ORIGIN=1;RS=886052103;Pangolin=ENSG00000140718.21|-31:0.0|-31:-0.0
chr16	53844260	885846	C	T	.	.	ALLELEID=875458;CLNDN=Growth_retardation,_developmental_delay,_coarse_facies,_and_early_death;CLNDISDB=MONDO:MONDO:0013050,MedGen:C2752001,OMIM:612938,Orphanet:ORPHA210144;CLNHGVS=NC_000016.10:g.53844260C>T;CLNREVSTAT=criteria_provided,_single_submitter;CLNSIG=Uncertain_significance;CLNVC=single_nucleotide_variant;CLNVCSO=SO:0001483;CLNVI=Illumina_Clinical_Services_Laboratory,Illumina:678066;GENEINFO=FTO:79068;MC=SO:0001583|missense_variant,SO:0001619|non-coding_transcript_variant,SO:0001627|intron_variant;ORIGIN=1;Pangolin=ENSG00000140718.21|-2:0.0|38:-0.02
chr16	53873843	631751	GT	G	.	.	ALLELEID=620548;CLNDN=Growth_retardation,_developmental_delay,_coarse_facies,_and_early_death;CLNDISDB=MONDO:MONDO:0013050,MedGen:C2752001,OMIM:612938,Orphanet:ORPHA210144;CLNHGVS=NC_000016.10:g.53873845del;CLNREVSTAT=criteria_provided,_single_submitter;CLNSIG=Uncertain_significance;CLNVC=Deletion;CLNVCSO=SO:0000159;CLNVI=Illumina_Clinical_Services_Laboratory,Illumina:708911;GENEINFO=FTO:79068;MC=SO:0001589|frameshift_variant;ORIGIN=1;RS=1567384814;Pangolin=ENSG00000140718.21|2:0.0|22:-0.02
chr16	53873849	319685	C	T	.	.	ALLELEID=343307;CLNDN=Growth_retardation,_developmental_delay,_coarse_facies,_and_early_death;CLNDISDB=MONDO:MONDO:0013050,MedGen:C2752001,OMIM:612938,Orphanet:ORPHA210144;CLNHGVS=NC_000016.10:g.53873849C>T;CLNREVSTAT=criteria_provided,_single_submitter;CLNSIG=Uncertain_significance;CLNVC=single_nucleotide_variant;CLNVCSO=SO:0001483;CLNVI=Illumina_Clinical_Services_Laboratory,Illumina:666001;GENEINFO=FTO:79068;MC=SO:0001583|missense_variant;ORIGIN=1;RS=886052104;Pangolin=ENSG00000140718.21|16:0.0|1:-0.0
chr16	53879941	885847	C	T	.	.	ALLELEID=875459;CLNDN=Growth_retardation,_developmental_delay,_coarse_facies,_and_early_death;CLNDISDB=MONDO:MONDO:0013050,MedGen:C2752001,OMIM:612938,Orphanet:ORPHA210144;CLNHGVS=NC_000016.10:g.53879941C>T;CLNREVSTAT=criteria_provided,_single_submitter;CLNSIG=Uncertain_significance;CLNVC=single_nucleotide_variant;CLNVCSO=SO:0001483;CLNVI=Illumina_Clinical_Services_Laboratory,Illumina:844043;GENEINFO=FTO:79068;MC=SO:0001583|missense_variant,SO:0001627|intron_variant;ORIGIN=1;Pangolin=ENSG00000140718.21|15:0.0|46:-0.01
chr16	53879994	319686	ACTTT	A	.	.	ALLELEID=325678;CLNDN=Growth_retardation,_developmental_delay,_coarse_facies,_and_early_death;CLNDISDB=MONDO:MONDO:0013050,MedGen:C2752001,OMIM:612938,Orphanet:ORPHA210144;CLNHGVS=NC_000016.10:g.53879995_53879998CTTT[1];CLNREVSTAT=criteria_provided,_single_submitter;CLNSIG=Uncertain_significance;CLNVC=Microsatellite;CLNVCSO=SO:0000289;CLNVI=Illumina_Clinical_Services_Laboratory,Illumina:497214;GENEINFO=FTO:79068;MC=SO:0001627|intron_variant;ORIGIN=1;RS=780243426;Pangolin=ENSG00000140718.21|46:0.0|-7:-0.06
chr16	53879999	319687	C	CT	.	.	ALLELEID=341809;CLNDN=Growth_retardation,_developmental_delay,_coarse_facies,_and_early_death;CLNDISDB=MONDO:MONDO:0013050,MedGen:C2752001,OMIM:612938,Orphanet:ORPHA210144;CLNHGVS=NC_000016.10:g.53880012dup;CLNREVSTAT=criteria_provided,_single_submitter;CLNSIG=Uncertain_significance;CLNVC=Duplication;CLNVCSO=SO:1000035;CLNVI=Illumina_Clinical_Services_Laboratory,Illumina:563607;GENEINFO=FTO:79068;MC=SO:0001627|intron_variant;ORIGIN=1;RS=373705985;Pangolin=ENSG00000140718.21|18:0.0|-12:-0.06
chr16	53888891	319688	T	G	.	.	AF_EXAC=9e-05;ALLELEID=341810;CLNDN=Growth_retardation,_developmental_delay,_coarse_facies,_and_early_death;CLNDISDB=MONDO:MONDO:0013050,MedGen:C2752001,OMIM:612938,Orphanet:ORPHA210144;CLNHGVS=NC_000016.10:g.53888891T>G;CLNREVSTAT=criteria_provided,_single_submitter;CLNSIG=Uncertain_significance;CLNVC=single_nucleotide_variant;CLNVCSO=SO:0001483;CLNVI=Illumina_Clinical_Services_Laboratory,Illumina:660232;GENEINFO=FTO:79068;MC=SO:0001819|synonymous_variant;ORIGIN=1;RS=772642133;Pangolin=ENSG00000140718.21|-22:0.0|35:-0.0
chr16	53888910	885848	A	G	.	.	ALLELEID=875460;CLNDN=Growth_retardation,_developmental_delay,_coarse_facies,_and_early_death;CLNDISDB=MONDO:MONDO:0013050,MedGen:C2752001,OMIM:612938,Orphanet:ORPHA210144;CLNHGVS=NC_000016.10:g.53888910A>G;CLNREVSTAT=criteria_provided,_single_submitter;CLNSIG=Uncertain_significance;CLNVC=single_nucleotide_variant;CLNVCSO=SO:0001483;CLNVI=Illumina_Clinical_Services_Laboratory,Illumina:654828;GENEINFO=FTO:79068;MC=SO:0001583|missense_variant;ORIGIN=1;Pangolin=ENSG00000140718.21|41:0.0|41:-0.01
chr16	53933981	319689	G	A	.	.	AF_ESP=8e-05;AF_EXAC=4e-05;ALLELEID=335344;CLNDN=Growth_retardation,_developmental_delay,_coarse_facies,_and_early_death;CLNDISDB=MONDO:MONDO:0013050,MedGen:C2752001,OMIM:612938,Orphanet:ORPHA210144;CLNHGVS=NC_000016.10:g.53933981G>A;CLNREVSTAT=criteria_provided,_single_submitter;CLNSIG=Uncertain_significance;CLNVC=single_nucleotide_variant;CLNVCSO=SO:0001483;CLNVI=Illumina_Clinical_Services_Laboratory,Illumina:284750;GENEINFO=FTO:79068;MC=SO:0001627|intron_variant;ORIGIN=1;RS=375930208;Pangolin=ENSG00000140718.21|4:0.0|4:-0.0
chr16	53934027	886840	G	A	.	.	ALLELEID=875461;CLNDN=Growth_retardation,_developmental_delay,_coarse_facies,_and_early_death;CLNDISDB=MONDO:MONDO:0013050,MedGen:C2752001,OMIM:612938,Orphanet:ORPHA210144;CLNHGVS=NC_000016.10:g.53934027G>A;CLNREVSTAT=criteria_provided,_single_submitter;CLNSIG=Uncertain_significance;CLNVC=single_nucleotide_variant;CLNVCSO=SO:0001483;CLNVI=Illumina_Clinical_Services_Laboratory,Illumina:1369327;GENEINFO=FTO:79068;MC=SO:0001583|missense_variant,SO:0001619|non-coding_transcript_variant,SO:0001627|intron_variant;ORIGIN=1;Pangolin=ENSG00000140718.21|-42:0.0|-42:-0.01
chr16	53934040	886841	A	G	.	.	ALLELEID=875462;CLNDN=Growth_retardation,_developmental_delay,_coarse_facies,_and_early_death;CLNDISDB=MONDO:MONDO:0013050,MedGen:C2752001,OMIM:612938,Orphanet:ORPHA210144;CLNHGVS=NC_000016.10:g.53934040A>G;CLNREVSTAT=criteria_provided,_single_submitter;CLNSIG=Uncertain_significance;CLNVC=single_nucleotide_variant;CLNVCSO=SO:0001483;CLNVI=Illumina_Clinical_Services_Laboratory,Illumina:484511;GENEINFO=FTO:79068;MC=SO:0001583|missense_variant,SO:0001619|non-coding_transcript_variant,SO:0001627|intron_variant;ORIGIN=1;Pangolin=ENSG00000140718.21|-1:0.0|44:-0.0
chr16	53934051	319690	A	C	.	.	ALLELEID=341819;CLNDN=Growth_retardation,_developmental_delay,_coarse_facies,_and_early_death;CLNDISDB=MONDO:MONDO:0013050,MedGen:C2752001,OMIM:612938,Orphanet:ORPHA210144;CLNHGVS=NC_000016.10:g.53934051A>C;CLNREVSTAT=criteria_provided,_single_submitter;CLNSIG=Uncertain_significance;CLNVC=single_nucleotide_variant;CLNVCSO=SO:0001483;CLNVI=Illumina_Clinical_Services_Laboratory,Illumina:651707;GENEINFO=FTO:79068;MC=SO:0001583|missense_variant,SO:0001619|non-coding_transcript_variant,SO:0001627|intron_variant;ORIGIN=1;RS=886052107;Pangolin=ENSG00000140718.21|1:0.0|33:-0.0
chr16	54111762	235247	G	T	.	.	AF_ESP=0.00015;AF_EXAC=2e-05;ALLELEID=236934;CLNDN=not_provided;CLNDISDB=MedGen:CN517202;CLNHGVS=NC_000016.10:g.54111762G>T;CLNREVSTAT=criteria_provided,_single_submitter;CLNSIG=Uncertain_significance;CLNVC=single_nucleotide_variant;CLNVCSO=SO:0001483;GENEINFO=FTO:79068;MC=SO:0001583|missense_variant,SO:0001619|non-coding_transcript_variant,SO:0001624|3_prime_UTR_variant;ORIGIN=1;RS=376381270;Pangolin=ENSG00000140718.21|0:0.0|0:-0.0
chr16	54111781	632257	C	T	.	.	AF_ESP=8e-05;AF_EXAC=2e-05;ALLELEID=620549;CLNDN=Growth_retardation,_developmental_delay,_coarse_facies,_and_early_death;CLNDISDB=MONDO:MONDO:0013050,MedGen:C2752001,OMIM:612938,Orphanet:ORPHA210144;CLNHGVS=NC_000016.10:g.54111781C>T;CLNREVSTAT=criteria_provided,_single_submitter;CLNSIG=Uncertain_significance;CLNVC=single_nucleotide_variant;CLNVCSO=SO:0001483;CLNVI=Illumina_Clinical_Services_Laboratory,Illumina:863334;GENEINFO=FTO:79068;MC=SO:0001583|missense_variant,SO:0001587|nonsense,SO:0001619|non-coding_transcript_variant,SO:0001624|3_prime_UTR_variant;ORIGIN=1;RS=141983035;Pangolin=ENSG00000140718.21|21:0.0|-19:-0.09
chr16	54111874	886842	G	T	.	.	ALLELEID=875463;CLNDN=Growth_retardation,_developmental_delay,_coarse_facies,_and_early_death;CLNDISDB=MONDO:MONDO:0013050,MedGen:C2752001,OMIM:612938,Orphanet:ORPHA210144;CLNHGVS=NC_000016.10:g.54111874G>T;CLNREVSTAT=criteria_provided,_single_submitter;CLNSIG=Uncertain_significance;CLNVC=single_nucleotide_variant;CLNVCSO=SO:0001483;CLNVI=Illumina_Clinical_Services_Laboratory,Illumina:708110;GENEINFO=FTO:79068;MC=SO:0001583|missense_variant,SO:0001619|non-coding_transcript_variant,SO:0001624|3_prime_UTR_variant;ORIGIN=1;Pangolin=ENSG00000140718.21|7:0.0|15:-0.09
chr16	54112003	319692	C	A	.	.	AF_EXAC=0.00012;AF_TGP=0.0002;ALLELEID=341820;CLNDN=Growth_retardation,_developmental_delay,_coarse_facies,_and_early_death;CLNDISDB=MONDO:MONDO:0013050,MedGen:C2752001,OMIM:612938,Orphanet:ORPHA210144;CLNHGVS=NC_000016.10:g.54112003C>A;CLNREVSTAT=criteria_provided,_single_submitter;CLNSIG=Uncertain_significance;CLNVC=single_nucleotide_variant;CLNVCSO=SO:0001483;CLNVI=Illumina_Clinical_Services_Laboratory,Illumina:764335;GENEINFO=FTO:79068;MC=SO:0001619|non-coding_transcript_variant,SO:0001624|3_prime_UTR_variant;ORIGIN=1;RS=565387719;Pangolin=ENSG00000140718.21|-8:0.0|19:-0.0
chr16	54112016	886843	C	A	.	.	ALLELEID=875464;CLNDN=Growth_retardation,_developmental_delay,_coarse_facies,_and_early_death;CLNDISDB=MONDO:MONDO:0013050,MedGen:C2752001,OMIM:612938,Orphanet:ORPHA210144;CLNHGVS=NC_000016.10:g.54112016C>A;CLNREVSTAT=criteria_provided,_single_submitter;CLNSIG=Uncertain_significance;CLNVC=single_nucleotide_variant;CLNVCSO=SO:0001483;CLNVI=Illumina_Clinical_Services_Laboratory,Illumina:928712;GENEINFO=FTO:79068;MC=SO:0001619|non-coding_transcript_variant,SO:0001624|3_prime_UTR_variant;ORIGIN=1;Pangolin=ENSG00000140718.21|44:0.0|-21:-0.0
chr16	54112040	888117	A	G	.	.	ALLELEID=875465;CLNDN=Growth_retardation,_developmental_delay,_coarse_facies,_and_early_death;CLNDISDB=MONDO:MONDO:0013050,MedGen:C2752001,OMIM:612938,Orphanet:ORPHA210144;CLNHGVS=NC_000016.10:g.54112040A>G;CLNREVSTAT=criteria_provided,_single_submitter;CLNSIG=Uncertain_significance;CLNVC=single_nucleotide_variant;CLNVCSO=SO:0001483;CLNVI=Illumina_Clinical_Services_Laboratory,Illumina:74811;GENEINFO=FTO:79068;MC=SO:0001619|non-coding_transcript_variant,SO:0001624|3_prime_UTR_variant;ORIGIN=1;Pangolin=ENSG00000140718.21|20:0.0|-18:-0.0
chr16	54112110	888118	A	T	.	.	ALLELEID=875466;CLNDN=Growth_retardation,_developmental_delay,_coarse_facies,_and_early_death;CLNDISDB=MONDO:MONDO:0013050,MedGen:C2752001,OMIM:612938,Orphanet:ORPHA210144;CLNHGVS=NC_000016.10:g.54112110A>T;CLNREVSTAT=criteria_provided,_single_submitter;CLNSIG=Uncertain_significance;CLNVC=single_nucleotide_variant;CLNVCSO=SO:0001483;CLNVI=Illumina_Clinical_Services_Laboratory,Illumina:929680;GENEINFO=FTO:79068;MC=SO:0001619|non-coding_transcript_variant,SO:0001624|3_prime_UTR_variant;ORIGIN=1;Pangolin=ENSG00000140718.21|-50:0.0|42:-0.0
chr16	54112196	888119	G	A	.	.	ALLELEID=875467;CLNDN=Growth_retardation,_developmental_delay,_coarse_facies,_and_early_death;CLNDISDB=MONDO:MONDO:0013050,MedGen:C2752001,OMIM:612938,Orphanet:ORPHA210144;CLNHGVS=NC_000016.10:g.54112196G>A;CLNREVSTAT=criteria_provided,_single_submitter;CLNSIG=Uncertain_significance;CLNVC=single_nucleotide_variant;CLNVCSO=SO:0001483;CLNVI=Illumina_Clinical_Services_Laboratory,Illumina:844883;GENEINFO=FTO:79068;MC=SO:0001619|non-coding_transcript_variant,SO:0001624|3_prime_UTR_variant;ORIGIN=1;Pangolin=ENSG00000140718.21|-35:0.0|-44:-0.0
chr16	54112213	319694	C	T	.	.	AF_TGP=0.0002;ALLELEID=341825;CLNDN=Growth_retardation,_developmental_delay,_coarse_facies,_and_early_death;CLNDISDB=MONDO:MONDO:0013050,MedGen:C2752001,OMIM:612938,Orphanet:ORPHA210144;CLNHGVS=NC_000016.10:g.54112213C>T;CLNREVSTAT=criteria_provided,_single_submitter;CLNSIG=Uncertain_significance;CLNVC=single_nucleotide_variant;CLNVCSO=SO:0001483;CLNVI=Illumina_Clinical_Services_Laboratory,Illumina:441506;GENEINFO=FTO:79068;MC=SO:0001619|non-coding_transcript_variant,SO:0001624|3_prime_UTR_variant;ORIGIN=1;RS=539881796;Pangolin=ENSG00000140718.21|-2:0.0|38:-0.0
chr16	54112216	319695	G	A	.	.	AF_TGP=0.0004;ALLELEID=325684;CLNDN=Growth_retardation,_developmental_delay,_coarse_facies,_and_early_death;CLNDISDB=MONDO:MONDO:0013050,MedGen:C2752001,OMIM:612938,Orphanet:ORPHA210144;CLNHGVS=NC_000016.10:g.54112216G>A;CLNREVSTAT=criteria_provided,_single_submitter;CLNSIG=Uncertain_significance;CLNVC=single_nucleotide_variant;CLNVCSO=SO:0001483;CLNVI=Illumina_Clinical_Services_Laboratory,Illumina:157373;GENEINFO=FTO:79068;MC=SO:0001619|non-coding_transcript_variant,SO:0001624|3_prime_UTR_variant;ORIGIN=1;RS=36037154;Pangolin=ENSG00000140718.21|35:0.01|-1:-0.0
chr16	54112237	319696	T	C	.	.	AF_TGP=0.0004;ALLELEID=343313;CLNDN=Growth_retardation,_developmental_delay,_coarse_facies,_and_early_death;CLNDISDB=MONDO:MONDO:0013050,MedGen:C2752001,OMIM:612938,Orphanet:ORPHA210144;CLNHGVS=NC_000016.10:g.54112237T>C;CLNREVSTAT=criteria_provided,_single_submitter;CLNSIG=Uncertain_significance;CLNVC=single_nucleotide_variant;CLNVCSO=SO:0001483;CLNVI=Illumina_Clinical_Services_Laboratory,Illumina:79837;GENEINFO=FTO:79068;MC=SO:0001619|non-coding_transcript_variant,SO:0001624|3_prime_UTR_variant;ORIGIN=1;RS=547454082;Pangolin=ENSG00000140718.21|-6:0.0|14:-0.02
chr16	54112276	319697	C	A	.	.	ALLELEID=335348;CLNDN=Growth_retardation,_developmental_delay,_coarse_facies,_and_early_death;CLNDISDB=MONDO:MONDO:0013050,MedGen:C2752001,OMIM:612938,Orphanet:ORPHA210144;CLNHGVS=NC_000016.10:g.54112276C>A;CLNREVSTAT=criteria_provided,_single_submitter;CLNSIG=Uncertain_significance;CLNVC=single_nucleotide_variant;CLNVCSO=SO:0001483;CLNVI=Illumina_Clinical_Services_Laboratory,Illumina:283024;GENEINFO=FTO:79068;MC=SO:0001619|non-coding_transcript_variant,SO:0001624|3_prime_UTR_variant;ORIGIN=1;RS=886052108;Pangolin=ENSG00000140718.21|-7:0.0|-25:-0.0
chr16	54112309	888120	A	T	.	.	ALLELEID=875468;CLNDN=Growth_retardation,_developmental_delay,_coarse_facies,_and_early_death;CLNDISDB=MONDO:MONDO:0013050,MedGen:C2752001,OMIM:612938,Orphanet:ORPHA210144;CLNHGVS=NC_000016.10:g.54112309A>T;CLNREVSTAT=criteria_provided,_single_submitter;CLNSIG=Uncertain_significance;CLNVC=single_nucleotide_variant;CLNVCSO=SO:0001483;CLNVI=Illumina_Clinical_Services_Laboratory,Illumina:929682;GENEINFO=FTO:79068;MC=SO:0001619|non-coding_transcript_variant,SO:0001624|3_prime_UTR_variant;ORIGIN=1;Pangolin=ENSG00000140718.21|-2:0.0|-49:-0.0
chr16	54112424	319698	G	A	.	.	ALLELEID=325685;CLNDN=Growth_retardation,_developmental_delay,_coarse_facies,_and_early_death;CLNDISDB=MONDO:MONDO:0013050,MedGen:C2752001,OMIM:612938,Orphanet:ORPHA210144;CLNHGVS=NC_000016.10:g.54112424G>A;CLNREVSTAT=criteria_provided,_single_submitter;CLNSIG=Uncertain_significance;CLNVC=single_nucleotide_variant;CLNVCSO=SO:0001483;CLNVI=Illumina_Clinical_Services_Laboratory,Illumina:703505;GENEINFO=FTO:79068;MC=SO:0001619|non-coding_transcript_variant,SO:0001624|3_prime_UTR_variant;ORIGIN=1;RS=886052109;Pangolin=ENSG00000140718.21|19:0.0|-10:-0.0
chr16	54112483	884990	C	T	.	.	ALLELEID=875469;CLNDN=Growth_retardation,_developmental_delay,_coarse_facies,_and_early_death;CLNDISDB=MONDO:MONDO:0013050,MedGen:C2752001,OMIM:612938,Orphanet:ORPHA210144;CLNHGVS=NC_000016.10:g.54112483C>T;CLNREVSTAT=criteria_provided,_single_submitter;CLNSIG=Uncertain_significance;CLNVC=single_nucleotide_variant;CLNVCSO=SO:0001483;CLNVI=Illumina_Clinical_Services_Laboratory,Illumina:929684;GENEINFO=FTO:79068;MC=SO:0001619|non-coding_transcript_variant,SO:0001624|3_prime_UTR_variant;ORIGIN=1;Pangolin=ENSG00000140718.21|8:0.0|1:-0.0
chr16	54112512	884991	G	A	.	.	ALLELEID=875470;CLNDN=Growth_retardation,_developmental_delay,_coarse_facies,_and_early_death;CLNDISDB=MONDO:MONDO:0013050,MedGen:C2752001,OMIM:612938,Orphanet:ORPHA210144;CLNHGVS=NC_000016.10:g.54112512G>A;CLNREVSTAT=criteria_provided,_single_submitter;CLNSIG=Uncertain_significance;CLNVC=single_nucleotide_variant;CLNVCSO=SO:0001483;CLNVI=Illumina_Clinical_Services_Laboratory,Illumina:286456;GENEINFO=FTO:79068;MC=SO:0001619|non-coding_transcript_variant,SO:0001624|3_prime_UTR_variant;ORIGIN=1;Pangolin=ENSG00000140718.21|-28:0.0|34:-0.0
chr16	54112573	319700	A	G	.	.	ALLELEID=335363;CLNDN=Growth_retardation,_developmental_delay,_coarse_facies,_and_early_death;CLNDISDB=MONDO:MONDO:0013050,MedGen:C2752001,OMIM:612938,Orphanet:ORPHA210144;CLNHGVS=NC_000016.10:g.54112573A>G;CLNREVSTAT=criteria_provided,_single_submitter;CLNSIG=Uncertain_significance;CLNVC=single_nucleotide_variant;CLNVCSO=SO:0001483;CLNVI=Illumina_Clinical_Services_Laboratory,Illumina:708783;GENEINFO=FTO:79068;MC=SO:0001619|non-coding_transcript_variant,SO:0001624|3_prime_UTR_variant;ORIGIN=1;RS=774295636;Pangolin=ENSG00000140718.21|26:0.0|-27:-0.0
chr16	54112704	884992	C	T	.	.	ALLELEID=875471;CLNDN=Growth_retardation,_developmental_delay,_coarse_facies,_and_early_death;CLNDISDB=MONDO:MONDO:0013050,MedGen:C2752001,OMIM:612938,Orphanet:ORPHA210144;CLNHGVS=NC_000016.10:g.54112704C>T;CLNREVSTAT=criteria_provided,_single_submitter;CLNSIG=Uncertain_significance;CLNVC=single_nucleotide_variant;CLNVCSO=SO:0001483;CLNVI=Illumina_Clinical_Services_Laboratory,Illumina:684498;GENEINFO=FTO:79068;MC=SO:0001619|non-coding_transcript_variant,SO:0001624|3_prime_UTR_variant;ORIGIN=1;Pangolin=ENSG00000140718.21|-37:0.0|11:-0.0
chr16	54112972	319703	G	C	.	.	AF_TGP=0.0004;ALLELEID=341829;CLNDN=Growth_retardation,_developmental_delay,_coarse_facies,_and_early_death;CLNDISDB=MONDO:MONDO:0013050,MedGen:C2752001,OMIM:612938,Orphanet:ORPHA210144;CLNHGVS=NC_000016.10:g.54112972G>C;CLNREVSTAT=criteria_provided,_single_submitter;CLNSIG=Uncertain_significance;CLNVC=single_nucleotide_variant;CLNVCSO=SO:0001483;CLNVI=Illumina_Clinical_Services_Laboratory,Illumina:289738;GENEINFO=FTO:79068;MC=SO:0001619|non-coding_transcript_variant,SO:0001624|3_prime_UTR_variant;ORIGIN=1;RS=147993840;Pangolin=ENSG00000140718.21|-37:0.0|-23:-0.0
chr16	54112976	319704	C	T	.	.	ALLELEID=343315;CLNDN=Growth_retardation,_developmental_delay,_coarse_facies,_and_early_death;CLNDISDB=MONDO:MONDO:0013050,MedGen:C2752001,OMIM:612938,Orphanet:ORPHA210144;CLNHGVS=NC_000016.10:g.54112976C>T;CLNREVSTAT=criteria_provided,_single_submitter;CLNSIG=Uncertain_significance;CLNVC=single_nucleotide_variant;CLNVCSO=SO:0001483;CLNVI=Illumina_Clinical_Services_Laboratory,Illumina:599599;GENEINFO=FTO:79068;MC=SO:0001619|non-coding_transcript_variant,SO:0001624|3_prime_UTR_variant;ORIGIN=1;RS=886052110;Pangolin=ENSG00000140718.21|-41:0.0|10:-0.0
chr16	54113085	885902	A	T	.	.	ALLELEID=875473;CLNDN=Growth_retardation,_developmental_delay,_coarse_facies,_and_early_death;CLNDISDB=MONDO:MONDO:0013050,MedGen:C2752001,OMIM:612938,Orphanet:ORPHA210144;CLNHGVS=NC_000016.10:g.54113085A>T;CLNREVSTAT=criteria_provided,_single_submitter;CLNSIG=Uncertain_significance;CLNVC=single_nucleotide_variant;CLNVCSO=SO:0001483;CLNVI=Illumina_Clinical_Services_Laboratory,Illumina:917837;GENEINFO=FTO:79068;MC=SO:0001619|non-coding_transcript_variant,SO:0001624|3_prime_UTR_variant;ORIGIN=1;Pangolin=ENSG00000140718.21|-33:0.0|45:-0.0
chr16	54113110	319707	T	C	.	.	ALLELEID=335364;CLNDN=Growth_retardation,_developmental_delay,_coarse_facies,_and_early_death;CLNDISDB=MONDO:MONDO:0013050,MedGen:C2752001,OMIM:612938,Orphanet:ORPHA210144;CLNHGVS=NC_000016.10:g.54113110T>C;CLNREVSTAT=criteria_provided,_single_submitter;CLNSIG=Uncertain_significance;CLNVC=single_nucleotide_variant;CLNVCSO=SO:0001483;CLNVI=Illumina_Clinical_Services_Laboratory,Illumina:692898;GENEINFO=FTO:79068;MC=SO:0001619|non-coding_transcript_variant,SO:0001624|3_prime_UTR_variant;ORIGIN=1;RS=550932475;Pangolin=ENSG00000140718.21|20:0.0|-47:-0.0
chr16	54113195	886904	C	T	.	.	ALLELEID=875475;CLNDN=Growth_retardation,_developmental_delay,_coarse_facies,_and_early_death;CLNDISDB=MONDO:MONDO:0013050,MedGen:C2752001,OMIM:612938,Orphanet:ORPHA210144;CLNHGVS=NC_000016.10:g.54113195C>T;CLNREVSTAT=criteria_provided,_single_submitter;CLNSIG=Uncertain_significance;CLNVC=single_nucleotide_variant;CLNVCSO=SO:0001483;CLNVI=Illumina_Clinical_Services_Laboratory,Illumina:866875;GENEINFO=FTO:79068;MC=SO:0001619|non-coding_transcript_variant,SO:0001624|3_prime_UTR_variant;ORIGIN=1;Pangolin=ENSG00000140718.21|-38:0.0|-49:-0.0
chr16	54113293	886906	C	A	.	.	ALLELEID=875477;CLNDN=Growth_retardation,_developmental_delay,_coarse_facies,_and_early_death;CLNDISDB=MONDO:MONDO:0013050,MedGen:C2752001,OMIM:612938,Orphanet:ORPHA210144;CLNHGVS=NC_000016.10:g.54113293C>A;CLNREVSTAT=criteria_provided,_single_submitter;CLNSIG=Uncertain_significance;CLNVC=single_nucleotide_variant;CLNVCSO=SO:0001483;CLNVI=Illumina_Clinical_Services_Laboratory,Illumina:934184;GENEINFO=FTO:79068;MC=SO:0001619|non-coding_transcript_variant,SO:0001624|3_prime_UTR_variant;ORIGIN=1;Pangolin=ENSG00000140718.21|1:0.0|-19:-0.0
chr16	54113293	886907	C	G	.	.	ALLELEID=875478;CLNDN=Growth_retardation,_developmental_delay,_coarse_facies,_and_early_death;CLNDISDB=MONDO:MONDO:0013050,MedGen:C2752001,OMIM:612938,Orphanet:ORPHA210144;CLNHGVS=NC_000016.10:g.54113293C>G;CLNREVSTAT=criteria_provided,_single_submitter;CLNSIG=Uncertain_significance;CLNVC=single_nucleotide_variant;CLNVCSO=SO:0001483;CLNVI=Illumina_Clinical_Services_Laboratory,Illumina:698540;GENEINFO=FTO:79068;MC=SO:0001619|non-coding_transcript_variant,SO:0001624|3_prime_UTR_variant;ORIGIN=1;Pangolin=ENSG00000140718.21|-23:0.0|-19:-0.0
chr16	54113294	886908	C	T	.	.	ALLELEID=875479;CLNDN=Growth_retardation,_developmental_delay,_coarse_facies,_and_early_death;CLNDISDB=MONDO:MONDO:0013050,MedGen:C2752001,OMIM:612938,Orphanet:ORPHA210144;CLNHGVS=NC_000016.10:g.54113294C>T;CLNREVSTAT=criteria_provided,_single_submitter;CLNSIG=Uncertain_significance;CLNVC=single_nucleotide_variant;CLNVCSO=SO:0001483;CLNVI=Illumina_Clinical_Services_Laboratory,Illumina:262988;GENEINFO=FTO:79068;MC=SO:0001619|non-coding_transcript_variant,SO:0001624|3_prime_UTR_variant;ORIGIN=1;Pangolin=ENSG00000140718.21|11:0.0|-20:-0.0
chr16	54113465	319713	C	A	.	.	ALLELEID=341830;CLNDN=Growth_retardation,_developmental_delay,_coarse_facies,_and_early_death;CLNDISDB=MONDO:MONDO:0013050,MedGen:C2752001,OMIM:612938,Orphanet:ORPHA210144;CLNHGVS=NC_000016.10:g.54113465C>A;CLNREVSTAT=criteria_provided,_single_submitter;CLNSIG=Uncertain_significance;CLNVC=single_nucleotide_variant;CLNVCSO=SO:0001483;CLNVI=Illumina_Clinical_Services_Laboratory,Illumina:703507;GENEINFO=FTO:79068;MC=SO:0001619|non-coding_transcript_variant,SO:0001624|3_prime_UTR_variant;ORIGIN=1;RS=886052112;Pangolin=ENSG00000140718.21|-3:0.0|21:-0.0
chr16	54113507	319714	G	A	.	.	ALLELEID=325712;CLNDN=Growth_retardation,_developmental_delay,_coarse_facies,_and_early_death;CLNDISDB=MONDO:MONDO:0013050,MedGen:C2752001,OMIM:612938,Orphanet:ORPHA210144;CLNHGVS=NC_000016.10:g.54113507G>A;CLNREVSTAT=criteria_provided,_single_submitter;CLNSIG=Uncertain_significance;CLNVC=single_nucleotide_variant;CLNVCSO=SO:0001483;CLNVI=Illumina_Clinical_Services_Laboratory,Illumina:550810;GENEINFO=FTO:79068;MC=SO:0001619|non-coding_transcript_variant,SO:0001624|3_prime_UTR_variant;ORIGIN=1;RS=886052113;Pangolin=ENSG00000140718.21|13:0.0|29:-0.0
chr16	54113619	319715	T	C	.	.	ALLELEID=343325;CLNDN=Growth_retardation,_developmental_delay,_coarse_facies,_and_early_death;CLNDISDB=MONDO:MONDO:0013050,MedGen:C2752001,OMIM:612938,Orphanet:ORPHA210144;CLNHGVS=NC_000016.10:g.54113619T>C;CLNREVSTAT=criteria_provided,_single_submitter;CLNSIG=Uncertain_significance;CLNVC=single_nucleotide_variant;CLNVCSO=SO:0001483;CLNVI=Illumina_Clinical_Services_Laboratory,Illumina:578652;GENEINFO=FTO:79068;MC=SO:0001619|non-coding_transcript_variant,SO:0001624|3_prime_UTR_variant;ORIGIN=1;RS=886052114;Pangolin=ENSG00000140718.21|-24:0.0|-24:-0.0
chr16	54113660	319717	G	A	.	.	ALLELEID=343326;CLNDN=Growth_retardation,_developmental_delay,_coarse_facies,_and_early_death;CLNDISDB=MONDO:MONDO:0013050,MedGen:C2752001,OMIM:612938,Orphanet:ORPHA210144;CLNHGVS=NC_000016.10:g.54113660G>A;CLNREVSTAT=criteria_provided,_single_submitter;CLNSIG=Uncertain_significance;CLNVC=single_nucleotide_variant;CLNVCSO=SO:0001483;CLNVI=Illumina_Clinical_Services_Laboratory,Illumina:709024;GENEINFO=FTO:79068;MC=SO:0001619|non-coding_transcript_variant,SO:0001624|3_prime_UTR_variant;ORIGIN=1;RS=534722966;Pangolin=ENSG00000140718.21|-19:0.0|1:-0.0
chr16	54113679	319718	CG	C	.	.	ALLELEID=325721;CLNDN=Growth_retardation,_developmental_delay,_coarse_facies,_and_early_death;CLNDISDB=MONDO:MONDO:0013050,MedGen:C2752001,OMIM:612938,Orphanet:ORPHA210144;CLNHGVS=NC_000016.10:g.54113682del;CLNREVSTAT=criteria_provided,_single_submitter;CLNSIG=Uncertain_significance;CLNVC=Deletion;CLNVCSO=SO:0000159;CLNVI=Illumina_Clinical_Services_Laboratory,Illumina:819473;GENEINFO=FTO:79068;MC=SO:0001619|non-coding_transcript_variant,SO:0001624|3_prime_UTR_variant;ORIGIN=1;RS=886052115;Pangolin=ENSG00000140718.21|-35:0.0|16:-0.0
chr16	54113744	319719	G	A	.	.	ALLELEID=325723;CLNDN=Growth_retardation,_developmental_delay,_coarse_facies,_and_early_death;CLNDISDB=MONDO:MONDO:0013050,MedGen:C2752001,OMIM:612938,Orphanet:ORPHA210144;CLNHGVS=NC_000016.10:g.54113744G>A;CLNREVSTAT=criteria_provided,_single_submitter;CLNSIG=Uncertain_significance;CLNVC=single_nucleotide_variant;CLNVCSO=SO:0001483;CLNVI=Illumina_Clinical_Services_Laboratory,Illumina:217354;GENEINFO=FTO:79068;MC=SO:0001619|non-coding_transcript_variant,SO:0001624|3_prime_UTR_variant;ORIGIN=1;RS=886052116;Pangolin=ENSG00000140718.21|44:0.0|43:-0.0
chr16	54113810	319721	TC	T	.	.	ALLELEID=325724;CLNDN=Growth_retardation,_developmental_delay,_coarse_facies,_and_early_death;CLNDISDB=MONDO:MONDO:0013050,MedGen:C2752001,OMIM:612938,Orphanet:ORPHA210144;CLNHGVS=NC_000016.10:g.54113811del;CLNREVSTAT=criteria_provided,_single_submitter;CLNSIG=Uncertain_significance;CLNVC=Deletion;CLNVCSO=SO:0000159;CLNVI=Illumina_Clinical_Services_Laboratory,Illumina:497220;GENEINFO=FTO:79068;MC=SO:0001619|non-coding_transcript_variant,SO:0001624|3_prime_UTR_variant;ORIGIN=1;RS=886052117;Pangolin=ENSG00000140718.21|-23:0.0|20:-0.0
chr16	54113811	319722	C	CT	.	.	ALLELEID=325725;CLNDN=Growth_retardation,_developmental_delay,_coarse_facies,_and_early_death;CLNDISDB=MONDO:MONDO:0013050,MedGen:C2752001,OMIM:612938,Orphanet:ORPHA210144;CLNHGVS=NC_000016.10:g.54113826dup;CLNREVSTAT=criteria_provided,_single_submitter;CLNSIG=Uncertain_significance;CLNVC=Duplication;CLNVCSO=SO:1000035;CLNVI=Illumina_Clinical_Services_Laboratory,Illumina:809301;GENEINFO=FTO:79068;MC=SO:0001619|non-coding_transcript_variant,SO:0001624|3_prime_UTR_variant;ORIGIN=1;RS=532852190;Pangolin=ENSG00000140718.21|-24:0.0|20:-0.0
chr16	54113859	319724	G	T	.	.	ALLELEID=343331;CLNDN=Growth_retardation,_developmental_delay,_coarse_facies,_and_early_death;CLNDISDB=MONDO:MONDO:0013050,MedGen:C2752001,OMIM:612938,Orphanet:ORPHA210144;CLNHGVS=NC_000016.10:g.54113859G>T;CLNREVSTAT=criteria_provided,_single_submitter;CLNSIG=Uncertain_significance;CLNVC=single_nucleotide_variant;CLNVCSO=SO:0001483;CLNVI=Illumina_Clinical_Services_Laboratory,Illumina:205802;GENEINFO=FTO:79068;MC=SO:0001619|non-coding_transcript_variant,SO:0001624|3_prime_UTR_variant;ORIGIN=1;RS=886052119;Pangolin=ENSG00000140718.21|-23:0.0|31:-0.0
chr16	54113917	885052	C	T	.	.	ALLELEID=875481;CLNDN=Growth_retardation,_developmental_delay,_coarse_facies,_and_early_death;CLNDISDB=MONDO:MONDO:0013050,MedGen:C2752001,OMIM:612938,Orphanet:ORPHA210144;CLNHGVS=NC_000016.10:g.54113917C>T;CLNREVSTAT=criteria_provided,_single_submitter;CLNSIG=Uncertain_significance;CLNVC=single_nucleotide_variant;CLNVCSO=SO:0001483;CLNVI=Illumina_Clinical_Services_Laboratory,Illumina:610080;GENEINFO=FTO:79068;MC=SO:0001619|non-coding_transcript_variant,SO:0001624|3_prime_UTR_variant;ORIGIN=1;Pangolin=ENSG00000140718.21|-14:0.0|-27:-0.0
chr16	54113954	319725	C	T	.	.	AF_TGP=0.001;ALLELEID=341832;CLNDN=Growth_retardation,_developmental_delay,_coarse_facies,_and_early_death;CLNDISDB=MONDO:MONDO:0013050,MedGen:C2752001,OMIM:612938,Orphanet:ORPHA210144;CLNHGVS=NC_000016.10:g.54113954C>T;CLNREVSTAT=criteria_provided,_single_submitter;CLNSIG=Uncertain_significance;CLNVC=single_nucleotide_variant;CLNVCSO=SO:0001483;CLNVI=Illumina_Clinical_Services_Laboratory,Illumina:648766;GENEINFO=FTO:79068;MC=SO:0001619|non-coding_transcript_variant,SO:0001624|3_prime_UTR_variant;ORIGIN=1;RS=552194412;Pangolin=ENSG00000140718.21|39:0.0|36:-0.0
chr16	54113973	885053	A	G	.	.	ALLELEID=875482;CLNDN=Growth_retardation,_developmental_delay,_coarse_facies,_and_early_death;CLNDISDB=MONDO:MONDO:0013050,MedGen:C2752001,OMIM:612938,Orphanet:ORPHA210144;CLNHGVS=NC_000016.10:g.54113973A>G;CLNREVSTAT=criteria_provided,_single_submitter;CLNSIG=Uncertain_significance;CLNVC=single_nucleotide_variant;CLNVCSO=SO:0001483;CLNVI=Illumina_Clinical_Services_Laboratory,Illumina:867877;GENEINFO=FTO:79068;MC=SO:0001619|non-coding_transcript_variant,SO:0001624|3_prime_UTR_variant;ORIGIN=1;Pangolin=ENSG00000140718.21|-46:0.0|20:-0.0
chr16	54113995	319726	A	T	.	.	AF_TGP=0.0002;ALLELEID=341836;CLNDN=Growth_retardation,_developmental_delay,_coarse_facies,_and_early_death;CLNDISDB=MONDO:MONDO:0013050,MedGen:C2752001,OMIM:612938,Orphanet:ORPHA210144;CLNHGVS=NC_000016.10:g.54113995A>T;CLNREVSTAT=criteria_provided,_single_submitter;CLNSIG=Uncertain_significance;CLNVC=single_nucleotide_variant;CLNVCSO=SO:0001483;CLNVI=Illumina_Clinical_Services_Laboratory,Illumina:289744;GENEINFO=FTO:79068;MC=SO:0001619|non-coding_transcript_variant,SO:0001624|3_prime_UTR_variant;ORIGIN=1;RS=185115939;Pangolin=ENSG00000140718.21|42:0.0|-5:-0.0
chr16	54114105	885974	A	G	.	.	ALLELEID=875483;CLNDN=Growth_retardation,_developmental_delay,_coarse_facies,_and_early_death;CLNDISDB=MONDO:MONDO:0013050,MedGen:C2752001,OMIM:612938,Orphanet:ORPHA210144;CLNHGVS=NC_000016.10:g.54114105A>G;CLNREVSTAT=criteria_provided,_single_submitter;CLNSIG=Uncertain_significance;CLNVC=single_nucleotide_variant;CLNVCSO=SO:0001483;CLNVI=Illumina_Clinical_Services_Laboratory,Illumina:1413965;GENEINFO=FTO:79068;MC=SO:0001619|non-coding_transcript_variant,SO:0001624|3_prime_UTR_variant;ORIGIN=1;Pangolin=ENSG00000140718.21|-22:0.0|1:-0.01
chr16	54114107	319729	G	T	.	.	ALLELEID=343333;CLNDN=Growth_retardation,_developmental_delay,_coarse_facies,_and_early_death;CLNDISDB=MONDO:MONDO:0013050,MedGen:C2752001,OMIM:612938,Orphanet:ORPHA210144;CLNHGVS=NC_000016.10:g.54114107G>T;CLNREVSTAT=criteria_provided,_single_submitter;CLNSIG=Uncertain_significance;CLNVC=single_nucleotide_variant;CLNVCSO=SO:0001483;CLNVI=Illumina_Clinical_Services_Laboratory,Illumina:288470;GENEINFO=FTO:79068;MC=SO:0001619|non-coding_transcript_variant,SO:0001624|3_prime_UTR_variant;ORIGIN=1;RS=886052120;Pangolin=ENSG00000140718.21|-24:0.0|-1:-0.01
chr16	54114206	885975	G	A	.	.	ALLELEID=875484;CLNDN=Growth_retardation,_developmental_delay,_coarse_facies,_and_early_death;CLNDISDB=MONDO:MONDO:0013050,MedGen:C2752001,OMIM:612938,Orphanet:ORPHA210144;CLNHGVS=NC_000016.10:g.54114206G>A;CLNREVSTAT=criteria_provided,_single_submitter;CLNSIG=Uncertain_significance;CLNVC=single_nucleotide_variant;CLNVCSO=SO:0001483;CLNVI=Illumina_Clinical_Services_Laboratory,Illumina:1337705;GENEINFO=FTO:79068;MC=SO:0001619|non-coding_transcript_variant,SO:0001624|3_prime_UTR_variant;ORIGIN=1;Pangolin=ENSG00000140718.21|16:0.0|-11:-0.0
chr16	54114248	319733	C	T	.	.	ALLELEID=325728;CLNDN=Growth_retardation,_developmental_delay,_coarse_facies,_and_early_death;CLNDISDB=MONDO:MONDO:0013050,MedGen:C2752001,OMIM:612938,Orphanet:ORPHA210144;CLNHGVS=NC_000016.10:g.54114248C>T;CLNREVSTAT=criteria_provided,_single_submitter;CLNSIG=Uncertain_significance;CLNVC=single_nucleotide_variant;CLNVCSO=SO:0001483;CLNVI=Illumina_Clinical_Services_Laboratory,Illumina:164131;GENEINFO=FTO:79068;MC=SO:0001619|non-coding_transcript_variant,SO:0001624|3_prime_UTR_variant;ORIGIN=1;RS=769012175;Pangolin=ENSG00000140718.21|-26:0.0|43:-0.0
chr16	54114281	886974	C	G	.	.	ALLELEID=875485;CLNDN=Growth_retardation,_developmental_delay,_coarse_facies,_and_early_death;CLNDISDB=MONDO:MONDO:0013050,MedGen:C2752001,OMIM:612938,Orphanet:ORPHA210144;CLNHGVS=NC_000016.10:g.54114281C>G;CLNREVSTAT=criteria_provided,_single_submitter;CLNSIG=Uncertain_significance;CLNVC=single_nucleotide_variant;CLNVCSO=SO:0001483;CLNVI=Illumina_Clinical_Services_Laboratory,Illumina:1356084;GENEINFO=FTO:79068;MC=SO:0001619|non-coding_transcript_variant,SO:0001624|3_prime_UTR_variant;ORIGIN=1;Pangolin=ENSG00000140718.21|-12:0.0|10:-0.0
chr16	54114316	319736	C	T	.	.	ALLELEID=343344;CLNDN=Growth_retardation,_developmental_delay,_coarse_facies,_and_early_death;CLNDISDB=MONDO:MONDO:0013050,MedGen:C2752001,OMIM:612938,Orphanet:ORPHA210144;CLNHGVS=NC_000016.10:g.54114316C>T;CLNREVSTAT=criteria_provided,_single_submitter;CLNSIG=Uncertain_significance;CLNVC=single_nucleotide_variant;CLNVCSO=SO:0001483;CLNVI=Illumina_Clinical_Services_Laboratory,Illumina:788131;GENEINFO=FTO:79068;MC=SO:0001619|non-coding_transcript_variant,SO:0001624|3_prime_UTR_variant;ORIGIN=1;RS=886052121;Pangolin=ENSG00000140718.21|-25:0.0|-8:-0.0
chr16	54114327	319737	C	G	.	.	ALLELEID=343345;CLNDN=Growth_retardation,_developmental_delay,_coarse_facies,_and_early_death;CLNDISDB=MONDO:MONDO:0013050,MedGen:C2752001,OMIM:612938,Orphanet:ORPHA210144;CLNHGVS=NC_000016.10:g.54114327C>G;CLNREVSTAT=criteria_provided,_single_submitter;CLNSIG=Uncertain_significance;CLNVC=single_nucleotide_variant;CLNVCSO=SO:0001483;CLNVI=Illumina_Clinical_Services_Laboratory,Illumina:240440;GENEINFO=FTO:79068;MC=SO:0001619|non-coding_transcript_variant,SO:0001624|3_prime_UTR_variant;ORIGIN=1;RS=886052122;Pangolin=ENSG00000140718.21|-1:0.0|-19:-0.0
chr16	54931434	374378	TCTC	T	.	.	ALLELEID=361219;CLNDN=Hamamy_syndrome;CLNDISDB=MONDO:MONDO:0012634,MedGen:C1970027,OMIM:611174,Orphanet:ORPHA314555;CLNHGVS=NC_000016.10:g.54931435_54931437CTC[1];CLNREVSTAT=no_assertion_criteria_provided;CLNSIG=Uncertain_significance;CLNVC=Microsatellite;CLNVCSO=SO:0000289;GENEINFO=IRX5:10265;MC=SO:0001822|inframe_deletion;ORIGIN=17;RS=776389982;Pangolin=ENSG00000176842.15|6:0.0|13:-0.02
chr16	54933112	717633	C	G	.	.	AF_TGP=0.0002;ALLELEID=726681;CLNDN=Hamamy_syndrome|not_provided;CLNDISDB=MONDO:MONDO:0012634,MedGen:C1970027,OMIM:611174,Orphanet:ORPHA314555|MedGen:CN517202;CLNHGVS=NC_000016.10:g.54933112C>G;CLNREVSTAT=criteria_provided,_conflicting_interpretations;CLNSIG=Conflicting_interpretations_of_pathogenicity;CLNSIGCONF=Likely_benign(1),Uncertain_significance(1);CLNVC=single_nucleotide_variant;CLNVCSO=SO:0001483;GENEINFO=IRX5:10265;MC=SO:0001583|missense_variant;ORIGIN=17;RS=200111411;Pangolin=ENSG00000176842.15|28:0.0|-35:-0.03
chr16	54933317	1032363	G	A	.	.	ALLELEID=1021479;CLNDN=Hamamy_syndrome;CLNDISDB=MONDO:MONDO:0012634,MedGen:C1970027,OMIM:611174,Orphanet:ORPHA314555;CLNHGVS=NC_000016.10:g.54933317G>A;CLNREVSTAT=criteria_provided,_single_submitter;CLNSIG=Uncertain_significance;CLNVC=single_nucleotide_variant;CLNVCSO=SO:0001483;GENEINFO=IRX5:10265;MC=SO:0001583|missense_variant;ORIGIN=0;Pangolin=ENSG00000176842.15|22:0.0|-1:-0.0
chr16	55479277	319740	T	TGCG	.	.	ALLELEID=343348;CLNDN=Multicentric_Osteolysis-Nodulosis-Arthropathy_(MONA)_Spectrum_Disorders;CLNDISDB=MedGen:CN239151;CLNHGVS=NC_000016.10:g.55479279_55479281CGG[8];CLNREVSTAT=criteria_provided,_single_submitter;CLNSIG=Uncertain_significance;CLNVC=Microsatellite;CLNVCSO=SO:0000289;CLNVI=Illumina_Clinical_Services_Laboratory,Illumina:787809;GENEINFO=MMP2:4313;MC=SO:0001623|5_prime_UTR_variant,SO:0001627|intron_variant;ORIGIN=1;RS=567092201;Pangolin=ENSG00000087245.13|-14:0.0|-45:-0.0
chr16	55479279	319741	C	G	.	.	ALLELEID=343347;CLNDN=Multicentric_osteolysis,_nodulosis_and_arthropathy;CLNDISDB=MONDO:MONDO:0009809,MedGen:C1850155,OMIM:259600;CLNHGVS=NC_000016.10:g.55479279C>G;CLNREVSTAT=criteria_provided,_single_submitter;CLNSIG=Uncertain_significance;CLNVC=single_nucleotide_variant;CLNVCSO=SO:0001483;CLNVI=Illumina_Clinical_Services_Laboratory,Illumina:780483;GENEINFO=MMP2:4313;MC=SO:0001623|5_prime_UTR_variant,SO:0001627|intron_variant;ORIGIN=1;RS=886052124;Pangolin=ENSG00000087245.13|-4:0.0|-16:-0.0
chr16	55479333	886975	T	A	.	.	ALLELEID=875486;CLNDN=Multicentric_osteolysis,_nodulosis_and_arthropathy;CLNDISDB=MONDO:MONDO:0009809,MedGen:C1850155,OMIM:259600;CLNHGVS=NC_000016.10:g.55479333T>A;CLNREVSTAT=criteria_provided,_single_submitter;CLNSIG=Uncertain_significance;CLNVC=single_nucleotide_variant;CLNVCSO=SO:0001483;CLNVI=Illumina_Clinical_Services_Laboratory,Illumina:867306;GENEINFO=MMP2:4313;MC=SO:0001623|5_prime_UTR_variant,SO:0001627|intron_variant;ORIGIN=1;Pangolin=ENSG00000087245.13|2:0.0|19:-0.0
chr16	55479366	319742	G	A	.	.	AF_TGP=0.0008;ALLELEID=335373;CLNDN=Multicentric_osteolysis,_nodulosis_and_arthropathy;CLNDISDB=MONDO:MONDO:0009809,MedGen:C1850155,OMIM:259600;CLNHGVS=NC_000016.10:g.55479366G>A;CLNREVSTAT=criteria_provided,_single_submitter;CLNSIG=Uncertain_significance;CLNVC=single_nucleotide_variant;CLNVCSO=SO:0001483;CLNVI=Illumina_Clinical_Services_Laboratory,Illumina:583365;GENEINFO=MMP2:4313;MC=SO:0001623|5_prime_UTR_variant,SO:0001627|intron_variant;ORIGIN=1;RS=552672554;Pangolin=ENSG00000087245.13|2:0.0|-14:-0.0
chr16	55479473	319744	C	A	.	.	ALLELEID=335375;CLNDN=Multicentric_osteolysis,_nodulosis_and_arthropathy;CLNDISDB=MONDO:MONDO:0009809,MedGen:C1850155,OMIM:259600;CLNHGVS=NC_000016.10:g.55479473C>A;CLNREVSTAT=criteria_provided,_single_submitter;CLNSIG=Uncertain_significance;CLNVC=single_nucleotide_variant;CLNVCSO=SO:0001483;CLNVI=Illumina_Clinical_Services_Laboratory,Illumina:734142;GENEINFO=MMP2:4313;MC=SO:0001623|5_prime_UTR_variant,SO:0001627|intron_variant;ORIGIN=1;RS=765195089;Pangolin=ENSG00000087245.13|-4:0.0|-4:-0.0
chr16	55479478	319745	C	A	.	.	AF_EXAC=0.00023;ALLELEID=335379;CLNDN=Multicentric_osteolysis,_nodulosis_and_arthropathy;CLNDISDB=MONDO:MONDO:0009809,MedGen:C1850155,OMIM:259600;CLNHGVS=NC_000016.10:g.55479478C>A;CLNREVSTAT=criteria_provided,_single_submitter;CLNSIG=Uncertain_significance;CLNVC=single_nucleotide_variant;CLNVCSO=SO:0001483;CLNVI=Illumina_Clinical_Services_Laboratory,Illumina:135973;GENEINFO=MMP2:4313;MC=SO:0001623|5_prime_UTR_variant,SO:0001627|intron_variant;ORIGIN=1;RS=777848153;Pangolin=ENSG00000087245.13|46:0.0|46:-0.0
chr16	55479517	888242	C	G	.	.	ALLELEID=875487;CLNDN=Multicentric_osteolysis,_nodulosis_and_arthropathy;CLNDISDB=MONDO:MONDO:0009809,MedGen:C1850155,OMIM:259600;CLNHGVS=NC_000016.10:g.55479517C>G;CLNREVSTAT=criteria_provided,_single_submitter;CLNSIG=Uncertain_significance;CLNVC=single_nucleotide_variant;CLNVCSO=SO:0001483;CLNVI=Illumina_Clinical_Services_Laboratory,Illumina:1341662;GENEINFO=MMP2:4313;MC=SO:0001583|missense_variant,SO:0001627|intron_variant;ORIGIN=1;Pangolin=ENSG00000087245.13|1:0.0|7:-0.0
chr16	55479575	729361	G	T	.	.	AF_ESP=0.00108;AF_EXAC=0.00037;ALLELEID=740248;CLNDN=Multicentric_osteolysis,_nodulosis_and_arthropathy|not_provided;CLNDISDB=MONDO:MONDO:0009809,MedGen:C1850155,OMIM:259600|MedGen:CN517202;CLNHGVS=NC_000016.10:g.55479575G>T;CLNREVSTAT=criteria_provided,_conflicting_interpretations;CLNSIG=Conflicting_interpretations_of_pathogenicity;CLNSIGCONF=Likely_benign(1),Uncertain_significance(1);CLNVC=single_nucleotide_variant;CLNVCSO=SO:0001483;CLNVI=Illumina_Clinical_Services_Laboratory,Illumina:652796;GENEINFO=MMP2:4313;MC=SO:0001819|synonymous_variant,SO:0001627|intron_variant;ORIGIN=1;RS=146220690;Pangolin=ENSG00000087245.13|13:0.0|47:-0.0
chr16	55479584	193285	C	T	.	.	AF_EXAC=8e-05;ALLELEID=190449;CLNDN=not_provided;CLNDISDB=MedGen:CN517202;CLNHGVS=NC_000016.10:g.55479584C>T;CLNREVSTAT=criteria_provided,_single_submitter;CLNSIG=Uncertain_significance;CLNVC=single_nucleotide_variant;CLNVCSO=SO:0001483;GENEINFO=MMP2:4313;MC=SO:0001819|synonymous_variant,SO:0001627|intron_variant;ORIGIN=1;RS=764055331;Pangolin=ENSG00000087245.13|48:0.0|48:-0.01
chr16	55479594	888243	G	A	.	.	ALLELEID=875488;CLNDN=Multicentric_osteolysis,_nodulosis_and_arthropathy;CLNDISDB=MONDO:MONDO:0009809,MedGen:C1850155,OMIM:259600;CLNHGVS=NC_000016.10:g.55479594G>A;CLNREVSTAT=criteria_provided,_single_submitter;CLNSIG=Uncertain_significance;CLNVC=single_nucleotide_variant;CLNVCSO=SO:0001483;CLNVI=Illumina_Clinical_Services_Laboratory,Illumina:735332;GENEINFO=MMP2:4313;MC=SO:0001583|missense_variant,SO:0001627|intron_variant;ORIGIN=1;Pangolin=ENSG00000087245.13|38:0.0|38:-0.01
chr16	55479644	885134	C	T	.	.	ALLELEID=876679;CLNDN=Multicentric_osteolysis,_nodulosis_and_arthropathy;CLNDISDB=MONDO:MONDO:0009809,MedGen:C1850155,OMIM:259600;CLNHGVS=NC_000016.10:g.55479644C>T;CLNREVSTAT=criteria_provided,_single_submitter;CLNSIG=Uncertain_significance;CLNVC=single_nucleotide_variant;CLNVCSO=SO:0001483;CLNVI=Illumina_Clinical_Services_Laboratory,Illumina:256622;GENEINFO=MMP2:4313;MC=SO:0001627|intron_variant;ORIGIN=1;Pangolin=ENSG00000087245.13|-8:0.0|-12:-0.01
chr16	55482988	1015572	A	G	.	.	ALLELEID=1012220;CLNDN=not_provided;CLNDISDB=MedGen:CN517202;CLNHGVS=NC_000016.10:g.55482988A>G;CLNREVSTAT=criteria_provided,_single_submitter;CLNSIG=Uncertain_significance;CLNVC=single_nucleotide_variant;CLNVCSO=SO:0001483;GENEINFO=MMP2:4313;MC=SO:0001583|missense_variant;ORIGIN=1;Pangolin=ENSG00000087245.13|26:0.0|23:-0.0
chr16	55483061	885135	C	T	.	.	ALLELEID=875489;CLNDN=Multicentric_osteolysis,_nodulosis_and_arthropathy;CLNDISDB=MONDO:MONDO:0009809,MedGen:C1850155,OMIM:259600;CLNHGVS=NC_000016.10:g.55483061C>T;CLNREVSTAT=criteria_provided,_single_submitter;CLNSIG=Uncertain_significance;CLNVC=single_nucleotide_variant;CLNVCSO=SO:0001483;CLNVI=Illumina_Clinical_Services_Laboratory,Illumina:1668188;GENEINFO=MMP2:4313;MC=SO:0001819|synonymous_variant;ORIGIN=1;Pangolin=ENSG00000087245.13|-47:0.0|-50:-0.0
chr16	55483087	1058709	A	G	.	.	ALLELEID=1049691;CLNDN=not_provided;CLNDISDB=MedGen:CN517202;CLNHGVS=NC_000016.10:g.55483087A>G;CLNREVSTAT=criteria_provided,_single_submitter;CLNSIG=Uncertain_significance;CLNVC=single_nucleotide_variant;CLNVCSO=SO:0001483;GENEINFO=MMP2:4313;MC=SO:0001583|missense_variant;ORIGIN=1;Pangolin=ENSG00000087245.13|48:0.0|21:-0.0
chr16	55483099	885136	G	T	.	.	ALLELEID=875490;CLNDN=Multicentric_osteolysis,_nodulosis_and_arthropathy;CLNDISDB=MONDO:MONDO:0009809,MedGen:C1850155,OMIM:259600;CLNHGVS=NC_000016.10:g.55483099G>T;CLNREVSTAT=criteria_provided,_single_submitter;CLNSIG=Uncertain_significance;CLNVC=single_nucleotide_variant;CLNVCSO=SO:0001483;CLNVI=Illumina_Clinical_Services_Laboratory,Illumina:893852;GENEINFO=MMP2:4313;MC=SO:0001583|missense_variant;ORIGIN=1;Pangolin=ENSG00000087245.13|36:0.0|36:-0.01
chr16	55483132	690375	A	G	.	.	ALLELEID=678072;CLNDN=Multicentric_osteolysis,_nodulosis_and_arthropathy;CLNDISDB=MONDO:MONDO:0009809,MedGen:C1850155,OMIM:259600;CLNHGVS=NC_000016.10:g.55483132A>G;CLNREVSTAT=criteria_provided,_single_submitter;CLNSIG=Uncertain_significance;CLNVC=single_nucleotide_variant;CLNVCSO=SO:0001483;GENEINFO=MMP2:4313;MC=SO:0001583|missense_variant;ORIGIN=64;RS=1596807866;Pangolin=ENSG00000087245.13|-24:0.0|3:-0.02
chr16	55483141	1032226	G	A	.	.	ALLELEID=1021481;CLNDN=Multicentric_osteolysis,_nodulosis_and_arthropathy;CLNDISDB=MONDO:MONDO:0009809,MedGen:C1850155,OMIM:259600;CLNHGVS=NC_000016.10:g.55483141G>A;CLNREVSTAT=criteria_provided,_single_submitter;CLNSIG=Uncertain_significance;CLNVC=single_nucleotide_variant;CLNVCSO=SO:0001483;GENEINFO=MMP2:4313;MC=SO:0001627|intron_variant;ORIGIN=0;Pangolin=ENSG00000087245.13|-6:0.01|-6:-0.0
chr16	55483145	497263	C	T	.	.	AF_EXAC=1e-05;AF_TGP=0.0002;ALLELEID=488687;CLNDN=not_provided;CLNDISDB=MedGen:CN517202;CLNHGVS=NC_000016.10:g.55483145C>T;CLNREVSTAT=criteria_provided,_single_submitter;CLNSIG=Uncertain_significance;CLNVC=single_nucleotide_variant;CLNVCSO=SO:0001483;GENEINFO=MMP2:4313;MC=SO:0001627|intron_variant;ORIGIN=1;RS=545069128;Pangolin=ENSG00000087245.13|-2:0.08|-10:-0.06
chr16	55484109	885137	G	A	.	.	ALLELEID=875491;CLNDN=Multicentric_osteolysis,_nodulosis_and_arthropathy;CLNDISDB=MONDO:MONDO:0009809,MedGen:C1850155,OMIM:259600;CLNHGVS=NC_000016.10:g.55484109G>A;CLNREVSTAT=criteria_provided,_single_submitter;CLNSIG=Uncertain_significance;CLNVC=single_nucleotide_variant;CLNVCSO=SO:0001483;CLNVI=Illumina_Clinical_Services_Laboratory,Illumina:1354427;GENEINFO=MMP2:4313;MC=SO:0001819|synonymous_variant;ORIGIN=1;Pangolin=ENSG00000087245.13|-25:0.0|-25:-0.0
chr16	55485308	374345	A	T	.	.	ALLELEID=361221;CLNDN=Multicentric_osteolysis,_nodulosis_and_arthropathy;CLNDISDB=MONDO:MONDO:0009809,MedGen:C1850155,OMIM:259600;CLNHGVS=NC_000016.10:g.55485308A>T;CLNREVSTAT=no_assertion_criteria_provided;CLNSIG=Uncertain_significance;CLNVC=single_nucleotide_variant;CLNVCSO=SO:0001483;GENEINFO=MMP2:4313;MC=SO:0001583|missense_variant;ORIGIN=1;RS=1057518712;Pangolin=ENSG00000087245.13|-21:0.0|-9:-0.01
chr16	55485357	319747	C	T	.	.	ALLELEID=325735;CLNDN=Multicentric_osteolysis,_nodulosis_and_arthropathy;CLNDISDB=MONDO:MONDO:0009809,MedGen:C1850155,OMIM:259600;CLNHGVS=NC_000016.10:g.55485357C>T;CLNREVSTAT=criteria_provided,_single_submitter;CLNSIG=Uncertain_significance;CLNVC=single_nucleotide_variant;CLNVCSO=SO:0001483;CLNVI=Illumina_Clinical_Services_Laboratory,Illumina:617560;GENEINFO=MMP2:4313;MC=SO:0001819|synonymous_variant;ORIGIN=1;RS=886052125;Pangolin=ENSG00000087245.13|5:0.0|-32:-0.01
chr16	55485397	1029860	G	T	.	.	ALLELEID=1018114;CLNDN=Multicentric_osteolysis,_nodulosis_and_arthropathy;CLNDISDB=MONDO:MONDO:0009809,MedGen:C1850155,OMIM:259600;CLNHGVS=NC_000016.10:g.55485397G>T;CLNREVSTAT=criteria_provided,_single_submitter;CLNSIG=Uncertain_significance;CLNVC=single_nucleotide_variant;CLNVCSO=SO:0001483;GENEINFO=MMP2:4313;MC=SO:0001583|missense_variant;ORIGIN=0;Pangolin=ENSG00000087245.13|30:0.01|-35:-0.0
chr16	55485437	319748	G	A	.	.	AF_ESP=0.001;AF_EXAC=0.00073;AF_TGP=0.0002;ALLELEID=325736;CLNDN=Multicentric_osteolysis,_nodulosis_and_arthropathy|not_provided;CLNDISDB=MONDO:MONDO:0009809,MedGen:C1850155,OMIM:259600|MedGen:CN517202;CLNHGVS=NC_000016.10:g.55485437G>A;CLNREVSTAT=criteria_provided,_conflicting_interpretations;CLNSIG=Conflicting_interpretations_of_pathogenicity;CLNSIGCONF=Benign(1),Uncertain_significance(1);CLNVC=single_nucleotide_variant;CLNVCSO=SO:0001483;CLNVI=Illumina_Clinical_Services_Laboratory,Illumina:747824;GENEINFO=MMP2:4313;MC=SO:0001627|intron_variant;ORIGIN=1;RS=201653184;Pangolin=ENSG00000087245.13|-10:0.0|-10:-0.01
chr16	55485440	319749	C	T	.	.	AF_EXAC=1e-05;ALLELEID=335383;CLNDN=Multicentric_osteolysis,_nodulosis_and_arthropathy;CLNDISDB=MONDO:MONDO:0009809,MedGen:C1850155,OMIM:259600;CLNHGVS=NC_000016.10:g.55485440C>T;CLNREVSTAT=criteria_provided,_single_submitter;CLNSIG=Uncertain_significance;CLNVC=single_nucleotide_variant;CLNVCSO=SO:0001483;CLNVI=Illumina_Clinical_Services_Laboratory,Illumina:744071;GENEINFO=MMP2:4313;MC=SO:0001627|intron_variant;ORIGIN=1;RS=768031015;Pangolin=ENSG00000087245.13|-13:0.0|-30:-0.0
chr16	55485610	1055811	G	A	.	.	ALLELEID=1049692;CLNDN=not_provided;CLNDISDB=MedGen:CN517202;CLNHGVS=NC_000016.10:g.55485610G>A;CLNREVSTAT=criteria_provided,_single_submitter;CLNSIG=Uncertain_significance;CLNVC=single_nucleotide_variant;CLNVCSO=SO:0001483;GENEINFO=MMP2:4313;MC=SO:0001583|missense_variant;ORIGIN=1;Pangolin=ENSG00000087245.13|-6:0.01|-6:-0.0
chr16	55485704	283518	C	T	.	.	AF_ESP=0.00139;AF_EXAC=0.00075;AF_TGP=0.0012;ALLELEID=267755;CLNDN=Multicentric_osteolysis,_nodulosis_and_arthropathy|not_provided;CLNDISDB=MONDO:MONDO:0009809,MedGen:C1850155,OMIM:259600|MedGen:CN517202;CLNHGVS=NC_000016.10:g.55485704C>T;CLNREVSTAT=criteria_provided,_conflicting_interpretations;CLNSIG=Conflicting_interpretations_of_pathogenicity;CLNSIGCONF=Benign(1),Uncertain_significance(2);CLNVC=single_nucleotide_variant;CLNVCSO=SO:0001483;CLNVI=Illumina_Clinical_Services_Laboratory,Illumina:106151;GENEINFO=MMP2:4313;MC=SO:0001819|synonymous_variant;ORIGIN=1;RS=148801200;Pangolin=ENSG00000087245.13|0:0.0|-32:-0.0
chr16	55485758	886041	C	T	.	.	ALLELEID=875492;CLNDN=Multicentric_osteolysis,_nodulosis_and_arthropathy;CLNDISDB=MONDO:MONDO:0009809,MedGen:C1850155,OMIM:259600;CLNHGVS=NC_000016.10:g.55485758C>T;CLNREVSTAT=criteria_provided,_single_submitter;CLNSIG=Uncertain_significance;CLNVC=single_nucleotide_variant;CLNVCSO=SO:0001483;CLNVI=Illumina_Clinical_Services_Laboratory,Illumina:719585;GENEINFO=MMP2:4313;MC=SO:0001819|synonymous_variant;ORIGIN=1;Pangolin=ENSG00000087245.13|-8:0.0|19:-0.01
chr16	55488597	886042	G	A	.	.	ALLELEID=875493;CLNDN=Multicentric_osteolysis,_nodulosis_and_arthropathy;CLNDISDB=MONDO:MONDO:0009809,MedGen:C1850155,OMIM:259600;CLNHGVS=NC_000016.10:g.55488597G>A;CLNREVSTAT=criteria_provided,_single_submitter;CLNSIG=Uncertain_significance;CLNVC=single_nucleotide_variant;CLNVCSO=SO:0001483;CLNVI=Illumina_Clinical_Services_Laboratory,Illumina:867879;GENEINFO=MMP2:4313;MC=SO:0001583|missense_variant;ORIGIN=1;Pangolin=ENSG00000087245.13|8:0.03|-24:-0.0ENSG00000279030.1|8:0.03|-24:-0.0
chr16	55488600	886043	T	A	.	.	ALLELEID=875494;CLNDN=Multicentric_osteolysis,_nodulosis_and_arthropathy;CLNDISDB=MONDO:MONDO:0009809,MedGen:C1850155,OMIM:259600;CLNHGVS=NC_000016.10:g.55488600T>A;CLNREVSTAT=criteria_provided,_single_submitter;CLNSIG=Uncertain_significance;CLNVC=single_nucleotide_variant;CLNVCSO=SO:0001483;CLNVI=Illumina_Clinical_Services_Laboratory,Illumina:1313883;GENEINFO=MMP2:4313;MC=SO:0001583|missense_variant;ORIGIN=1;Pangolin=ENSG00000087245.13|22:0.0|5:-0.06ENSG00000279030.1|22:0.0|5:-0.06
chr16	55488630	886044	C	T	.	.	ALLELEID=875495;CLNDN=Multicentric_osteolysis,_nodulosis_and_arthropathy;CLNDISDB=MONDO:MONDO:0009809,MedGen:C1850155,OMIM:259600;CLNHGVS=NC_000016.10:g.55488630C>T;CLNREVSTAT=criteria_provided,_single_submitter;CLNSIG=Uncertain_significance;CLNVC=single_nucleotide_variant;CLNVCSO=SO:0001483;CLNVI=Illumina_Clinical_Services_Laboratory,Illumina:1660153;GENEINFO=MMP2:4313;MC=SO:0001583|missense_variant;ORIGIN=1;Pangolin=ENSG00000087245.13|-25:0.0|-25:-0.0ENSG00000279030.1|-25:0.0|-25:-0.0
chr16	55488642	198174	C	T	.	.	AF_EXAC=0.0002;AF_TGP=0.0002;ALLELEID=195335;CLNDN=Multicentric_osteolysis,_nodulosis_and_arthropathy|not_provided;CLNDISDB=MONDO:MONDO:0009809,MedGen:C1850155,OMIM:259600|MedGen:CN517202;CLNHGVS=NC_000016.10:g.55488642C>T;CLNREVSTAT=criteria_provided,_multiple_submitters,_no_conflicts;CLNSIG=Uncertain_significance;CLNVC=single_nucleotide_variant;CLNVCSO=SO:0001483;CLNVI=Illumina_Clinical_Services_Laboratory,Illumina:800213;GENEINFO=MMP2:4313;MC=SO:0001583|missense_variant;ORIGIN=1;RS=572726028;Pangolin=ENSG00000087245.13|-37:0.0|-37:-0.0ENSG00000279030.1|-37:0.0|-37:-0.0
chr16	55488679	887036	C	T	.	.	ALLELEID=875496;CLNDN=Multicentric_osteolysis,_nodulosis_and_arthropathy;CLNDISDB=MONDO:MONDO:0009809,MedGen:C1850155,OMIM:259600;CLNHGVS=NC_000016.10:g.55488679C>T;CLNREVSTAT=criteria_provided,_single_submitter;CLNSIG=Uncertain_significance;CLNVC=single_nucleotide_variant;CLNVCSO=SO:0001483;CLNVI=Illumina_Clinical_Services_Laboratory,Illumina:703511;GENEINFO=MMP2:4313;MC=SO:0001819|synonymous_variant;ORIGIN=1;Pangolin=ENSG00000087245.13|37:0.01|14:-0.02ENSG00000279030.1|37:0.01|14:-0.02
chr16	55489788	319755	G	A	.	.	AF_EXAC=7e-05;AF_TGP=0.0004;ALLELEID=341849;CLNDN=Multicentric_osteolysis,_nodulosis_and_arthropathy;CLNDISDB=MONDO:MONDO:0009809,MedGen:C1850155,OMIM:259600;CLNHGVS=NC_000016.10:g.55489788G>A;CLNREVSTAT=criteria_provided,_single_submitter;CLNSIG=Uncertain_significance;CLNVC=single_nucleotide_variant;CLNVCSO=SO:0001483;CLNVI=Illumina_Clinical_Services_Laboratory,Illumina:766883;GENEINFO=MMP2:4313;MC=SO:0001583|missense_variant;ORIGIN=1;RS=555030156;Pangolin=ENSG00000087245.13|36:0.0|-8:-0.0
chr16	55491853	319757	G	A	.	.	AF_ESP=0.00123;AF_EXAC=0.00021;ALLELEID=341850;CLNDN=Multicentric_osteolysis,_nodulosis_and_arthropathy|not_provided;CLNDISDB=MONDO:MONDO:0009809,MedGen:C1850155,OMIM:259600|MedGen:CN517202;CLNHGVS=NC_000016.10:g.55491853G>A;CLNREVSTAT=criteria_provided,_conflicting_interpretations;CLNSIG=Conflicting_interpretations_of_pathogenicity;CLNSIGCONF=Likely_benign(1),Uncertain_significance(2);CLNVC=single_nucleotide_variant;CLNVCSO=SO:0001483;CLNVI=Illumina_Clinical_Services_Laboratory,Illumina:674178;GENEINFO=MMP2:4313;MC=SO:0001819|synonymous_variant;ORIGIN=1;RS=140172728;Pangolin=ENSG00000087245.13|-45:0.0|-45:-0.0
chr16	55491896	888305	A	C	.	.	ALLELEID=875497;CLNDN=Multicentric_osteolysis,_nodulosis_and_arthropathy;CLNDISDB=MONDO:MONDO:0009809,MedGen:C1850155,OMIM:259600;CLNHGVS=NC_000016.10:g.55491896A>C;CLNREVSTAT=criteria_provided,_single_submitter;CLNSIG=Uncertain_significance;CLNVC=single_nucleotide_variant;CLNVCSO=SO:0001483;CLNVI=Illumina_Clinical_Services_Laboratory,Illumina:876626;GENEINFO=MMP2:4313;MC=SO:0001583|missense_variant;ORIGIN=1;Pangolin=ENSG00000087245.13|30:0.0|1:-0.0
chr16	55491967	319758	G	A	.	.	AF_ESP=0.00115;AF_EXAC=0.00074;AF_TGP=0.0006;ALLELEID=341854;CLNDN=Multicentric_osteolysis,_nodulosis_and_arthropathy;CLNDISDB=MONDO:MONDO:0009809,MedGen:C1850155,OMIM:259600;CLNHGVS=NC_000016.10:g.55491967G>A;CLNREVSTAT=criteria_provided,_single_submitter;CLNSIG=Uncertain_significance;CLNVC=single_nucleotide_variant;CLNVCSO=SO:0001483;CLNVI=Illumina_Clinical_Services_Laboratory,Illumina:223029;GENEINFO=MMP2:4313;MC=SO:0001627|intron_variant;ORIGIN=1;RS=17859933;Pangolin=ENSG00000087245.13|-11:0.02|-41:-0.0
chr16	55493149	546219	TCTCCCCAGGGGC	T	.	.	ALLELEID=536909;CLNDN=not_provided;CLNDISDB=MedGen:CN517202;CLNHGVS=NC_000016.10:g.55493153_55493164del;CLNREVSTAT=criteria_provided,_single_submitter;CLNSIG=Uncertain_significance;CLNVC=Deletion;CLNVCSO=SO:0000159;GENEINFO=MMP2:4313;MC=SO:0001574|splice_acceptor_variant;ORIGIN=1;RS=757234415;Pangolin=ENSG00000087245.13|-4:0.07|9:-0.77
chr16	55493265	283355	C	T	.	.	AF_ESP=8e-05;AF_EXAC=0.00013;ALLELEID=267592;CLNDN=not_provided;CLNDISDB=MedGen:CN517202;CLNHGVS=NC_000016.10:g.55493265C>T;CLNREVSTAT=criteria_provided,_multiple_submitters,_no_conflicts;CLNSIG=Uncertain_significance;CLNVC=single_nucleotide_variant;CLNVCSO=SO:0001483;GENEINFO=MMP2:4313;MC=SO:0001583|missense_variant;ORIGIN=1;RS=151265434;Pangolin=ENSG00000087245.13|3:0.0|28:-0.01
chr16	55493293	1024312	G	A	.	.	ALLELEID=1012221;CLNDN=not_provided;CLNDISDB=MedGen:CN517202;CLNHGVS=NC_000016.10:g.55493293G>A;CLNREVSTAT=criteria_provided,_single_submitter;CLNSIG=Uncertain_significance;CLNVC=single_nucleotide_variant;CLNVCSO=SO:0001483;GENEINFO=MMP2:4313;MC=SO:0001583|missense_variant;ORIGIN=1;Pangolin=ENSG00000087245.13|-25:0.04|0:-0.05
chr16	55496937	888306	G	A	.	.	ALLELEID=875498;CLNDN=Multicentric_osteolysis,_nodulosis_and_arthropathy|not_provided;CLNDISDB=MONDO:MONDO:0009809,MedGen:C1850155,OMIM:259600|MedGen:CN517202;CLNHGVS=NC_000016.10:g.55496937G>A;CLNREVSTAT=criteria_provided,_multiple_submitters,_no_conflicts;CLNSIG=Uncertain_significance;CLNVC=single_nucleotide_variant;CLNVCSO=SO:0001483;CLNVI=Illumina_Clinical_Services_Laboratory,Illumina:709026;GENEINFO=MMP2:4313;MC=SO:0001583|missense_variant;ORIGIN=1;Pangolin=ENSG00000087245.13|2:0.0|-11:-0.01
chr16	55496946	888307	C	T	.	.	ALLELEID=875499;CLNDN=Multicentric_osteolysis,_nodulosis_and_arthropathy;CLNDISDB=MONDO:MONDO:0009809,MedGen:C1850155,OMIM:259600;CLNHGVS=NC_000016.10:g.55496946C>T;CLNREVSTAT=criteria_provided,_single_submitter;CLNSIG=Uncertain_significance;CLNVC=single_nucleotide_variant;CLNVCSO=SO:0001483;CLNVI=Illumina_Clinical_Services_Laboratory,Illumina:93915;GENEINFO=MMP2:4313;MC=SO:0001583|missense_variant;ORIGIN=1;Pangolin=ENSG00000087245.13|6:0.0|-20:-0.01
chr16	55497004	885200	G	A	.	.	ALLELEID=875500;CLNDN=Multicentric_osteolysis,_nodulosis_and_arthropathy;CLNDISDB=MONDO:MONDO:0009809,MedGen:C1850155,OMIM:259600;CLNHGVS=NC_000016.10:g.55497004G>A;CLNREVSTAT=criteria_provided,_single_submitter;CLNSIG=Uncertain_significance;CLNVC=single_nucleotide_variant;CLNVCSO=SO:0001483;CLNVI=Illumina_Clinical_Services_Laboratory,Illumina:117701;GENEINFO=MMP2:4313;MC=SO:0001819|synonymous_variant;ORIGIN=1;Pangolin=ENSG00000087245.13|2:0.0|15:-0.0
chr16	55497013	885201	T	C	.	.	ALLELEID=875501;CLNDN=Multicentric_osteolysis,_nodulosis_and_arthropathy;CLNDISDB=MONDO:MONDO:0009809,MedGen:C1850155,OMIM:259600;CLNHGVS=NC_000016.10:g.55497013T>C;CLNREVSTAT=criteria_provided,_single_submitter;CLNSIG=Uncertain_significance;CLNVC=single_nucleotide_variant;CLNVCSO=SO:0001483;CLNVI=Illumina_Clinical_Services_Laboratory,Illumina:763632;GENEINFO=MMP2:4313;MC=SO:0001819|synonymous_variant;ORIGIN=1;Pangolin=ENSG00000087245.13|49:0.02|6:-0.0
chr16	55497020	319762	G	T	.	.	AF_EXAC=1e-05;ALLELEID=325750;CLNDN=Multicentric_osteolysis,_nodulosis_and_arthropathy;CLNDISDB=MONDO:MONDO:0009809,MedGen:C1850155,OMIM:259600;CLNHGVS=NC_000016.10:g.55497020G>T;CLNREVSTAT=criteria_provided,_single_submitter;CLNSIG=Uncertain_significance;CLNVC=single_nucleotide_variant;CLNVCSO=SO:0001483;CLNVI=Illumina_Clinical_Services_Laboratory,Illumina:503755;GENEINFO=MMP2:4313;MC=SO:0001583|missense_variant;ORIGIN=1;RS=761833659;Pangolin=ENSG00000087245.13|42:0.0|42:-0.01
chr16	55497025	319763	C	T	.	.	AF_ESP=0.00031;AF_EXAC=9e-05;ALLELEID=341855;CLNDN=Multicentric_osteolysis,_nodulosis_and_arthropathy|not_provided;CLNDISDB=MONDO:MONDO:0009809,MedGen:C1850155,OMIM:259600|MedGen:CN517202;CLNHGVS=NC_000016.10:g.55497025C>T;CLNREVSTAT=criteria_provided,_conflicting_interpretations;CLNSIG=Conflicting_interpretations_of_pathogenicity;CLNSIGCONF=Likely_benign(1),Uncertain_significance(1);CLNVC=single_nucleotide_variant;CLNVCSO=SO:0001483;CLNVI=Illumina_Clinical_Services_Laboratory,Illumina:546430;GENEINFO=MMP2:4313;MC=SO:0001819|synonymous_variant;ORIGIN=1;RS=374801798;Pangolin=ENSG00000087245.13|-6:0.0|37:-0.01
chr16	55498306	885202	T	C	.	.	ALLELEID=875502;CLNDN=Multicentric_osteolysis,_nodulosis_and_arthropathy|not_provided;CLNDISDB=MONDO:MONDO:0009809,MedGen:C1850155,OMIM:259600|MedGen:CN517202;CLNHGVS=NC_000016.10:g.55498306T>C;CLNREVSTAT=criteria_provided,_multiple_submitters,_no_conflicts;CLNSIG=Uncertain_significance;CLNVC=single_nucleotide_variant;CLNVCSO=SO:0001483;CLNVI=Illumina_Clinical_Services_Laboratory,Illumina:746527;GENEINFO=MMP2:4313;MC=SO:0001583|missense_variant;ORIGIN=1;Pangolin=ENSG00000087245.13|-17:0.0|-17:-0.01
chr16	55498313	885203	C	T	.	.	ALLELEID=875503;CLNDN=Multicentric_osteolysis,_nodulosis_and_arthropathy;CLNDISDB=MONDO:MONDO:0009809,MedGen:C1850155,OMIM:259600;CLNHGVS=NC_000016.10:g.55498313C>T;CLNREVSTAT=criteria_provided,_single_submitter;CLNSIG=Uncertain_significance;CLNVC=single_nucleotide_variant;CLNVCSO=SO:0001483;CLNVI=Illumina_Clinical_Services_Laboratory,Illumina:814803;GENEINFO=MMP2:4313;MC=SO:0001583|missense_variant;ORIGIN=1;Pangolin=ENSG00000087245.13|-2:0.0|-24:-0.01
chr16	55498364	885204	C	T	.	.	ALLELEID=875504;CLNDN=Multicentric_osteolysis,_nodulosis_and_arthropathy;CLNDISDB=MONDO:MONDO:0009809,MedGen:C1850155,OMIM:259600;CLNHGVS=NC_000016.10:g.55498364C>T;CLNREVSTAT=criteria_provided,_single_submitter;CLNSIG=Uncertain_significance;CLNVC=single_nucleotide_variant;CLNVCSO=SO:0001483;CLNVI=Illumina_Clinical_Services_Laboratory,Illumina:1416066;GENEINFO=MMP2:4313;MC=SO:0001583|missense_variant;ORIGIN=1;Pangolin=ENSG00000087245.13|14:0.0|14:-0.0
chr16	55498390	1021449	G	A	.	.	ALLELEID=1012222;CLNDN=not_provided;CLNDISDB=MedGen:CN517202;CLNHGVS=NC_000016.10:g.55498390G>A;CLNREVSTAT=criteria_provided,_single_submitter;CLNSIG=Uncertain_significance;CLNVC=single_nucleotide_variant;CLNVCSO=SO:0001483;GENEINFO=MMP2:4313;MC=SO:0001583|missense_variant;ORIGIN=1;Pangolin=ENSG00000087245.13|1:0.0|-12:-0.0
chr16	55498437	319764	C	A	.	.	AF_EXAC=4e-05;ALLELEID=341856;CLNDN=Multicentric_osteolysis,_nodulosis_and_arthropathy;CLNDISDB=MONDO:MONDO:0009809,MedGen:C1850155,OMIM:259600;CLNHGVS=NC_000016.10:g.55498437C>A;CLNREVSTAT=criteria_provided,_single_submitter;CLNSIG=Uncertain_significance;CLNVC=single_nucleotide_variant;CLNVCSO=SO:0001483;CLNVI=Illumina_Clinical_Services_Laboratory,Illumina:456314;GENEINFO=MMP2:4313;MC=SO:0001583|missense_variant;ORIGIN=1;RS=746772419;Pangolin=ENSG00000087245.13|5:0.0|11:-0.01
chr16	55502788	319767	G	A	.	.	AF_EXAC=0.00016;AF_TGP=0.0002;ALLELEID=325752;CLNDN=Multicentric_osteolysis,_nodulosis_and_arthropathy;CLNDISDB=MONDO:MONDO:0009809,MedGen:C1850155,OMIM:259600;CLNHGVS=NC_000016.10:g.55502788G>A;CLNREVSTAT=criteria_provided,_single_submitter;CLNSIG=Uncertain_significance;CLNVC=single_nucleotide_variant;CLNVCSO=SO:0001483;CLNVI=Illumina_Clinical_Services_Laboratory,Illumina:702527;GENEINFO=MMP2:4313;MC=SO:0001819|synonymous_variant;ORIGIN=1;RS=202060835;Pangolin=ENSG00000087245.13|-9:0.0|-9:-0.0
chr16	55502851	732303	C	T	.	.	ALLELEID=740254;CLNDN=Multicentric_osteolysis,_nodulosis_and_arthropathy|not_provided;CLNDISDB=MONDO:MONDO:0009809,MedGen:C1850155,OMIM:259600|MedGen:CN517202;CLNHGVS=NC_000016.10:g.55502851C>T;CLNREVSTAT=criteria_provided,_conflicting_interpretations;CLNSIG=Conflicting_interpretations_of_pathogenicity;CLNSIGCONF=Likely_benign(1),Uncertain_significance(1);CLNVC=single_nucleotide_variant;CLNVCSO=SO:0001483;CLNVI=Illumina_Clinical_Services_Laboratory,Illumina:829917;GENEINFO=MMP2:4313;MC=SO:0001819|synonymous_variant;ORIGIN=1;RS=11541998;Pangolin=ENSG00000087245.13|37:0.0|37:-0.0
chr16	55502867	194059	G	A	.	.	AF_ESP=0.00092;AF_TGP=0.001;ALLELEID=191222;CLNDN=Multicentric_osteolysis,_nodulosis_and_arthropathy|not_provided;CLNDISDB=MONDO:MONDO:0009809,MedGen:C1850155,OMIM:259600|MedGen:CN517202;CLNHGVS=NC_000016.10:g.55502867G>A;CLNREVSTAT=criteria_provided,_conflicting_interpretations;CLNSIG=Conflicting_interpretations_of_pathogenicity;CLNSIGCONF=Likely_benign(2),Uncertain_significance(1);CLNVC=single_nucleotide_variant;CLNVCSO=SO:0001483;CLNVI=Illumina_Clinical_Services_Laboratory,Illumina:558013;GENEINFO=MMP2:4313;MC=SO:0001583|missense_variant;ORIGIN=1;RS=41459945;Pangolin=ENSG00000087245.13|21:0.0|21:-0.0
chr16	55502869	714021	C	T	.	.	AF_ESP=0.00015;AF_EXAC=0.00024;AF_TGP=0.0004;ALLELEID=726689;CLNDN=Multicentric_osteolysis,_nodulosis_and_arthropathy|not_provided;CLNDISDB=MONDO:MONDO:0009809,MedGen:C1850155,OMIM:259600|MedGen:CN517202;CLNHGVS=NC_000016.10:g.55502869C>T;CLNREVSTAT=criteria_provided,_conflicting_interpretations;CLNSIG=Conflicting_interpretations_of_pathogenicity;CLNSIGCONF=Likely_benign(1),Uncertain_significance(1);CLNVC=single_nucleotide_variant;CLNVCSO=SO:0001483;CLNVI=Illumina_Clinical_Services_Laboratory,Illumina:783903;GENEINFO=MMP2:4313;MC=SO:0001819|synonymous_variant;ORIGIN=1;RS=139606653;Pangolin=ENSG00000087245.13|19:0.0|19:-0.0
chr16	55502879	1025931	C	T	.	.	ALLELEID=1012223;CLNDN=not_provided;CLNDISDB=MedGen:CN517202;CLNHGVS=NC_000016.10:g.55502879C>T;CLNREVSTAT=criteria_provided,_single_submitter;CLNSIG=Uncertain_significance;CLNVC=single_nucleotide_variant;CLNVCSO=SO:0001483;GENEINFO=MMP2:4313;MC=SO:0001587|nonsense;ORIGIN=1;Pangolin=ENSG00000087245.13|9:0.01|9:-0.0
chr16	55505485	887103	G	A	.	.	ALLELEID=875505;CLNDN=Multicentric_osteolysis,_nodulosis_and_arthropathy;CLNDISDB=MONDO:MONDO:0009809,MedGen:C1850155,OMIM:259600;CLNHGVS=NC_000016.10:g.55505485G>A;CLNREVSTAT=criteria_provided,_single_submitter;CLNSIG=Uncertain_significance;CLNVC=single_nucleotide_variant;CLNVCSO=SO:0001483;CLNVI=Illumina_Clinical_Services_Laboratory,Illumina:888072;GENEINFO=MMP2:4313;MC=SO:0001624|3_prime_UTR_variant;ORIGIN=1;Pangolin=ENSG00000087245.13|-5:0.0|-22:-0.0
chr16	55505493	319770	G	A	.	.	AF_ESP=8e-05;AF_EXAC=9e-05;ALLELEID=341857;CLNDN=Multicentric_osteolysis,_nodulosis_and_arthropathy;CLNDISDB=MONDO:MONDO:0009809,MedGen:C1850155,OMIM:259600;CLNHGVS=NC_000016.10:g.55505493G>A;CLNREVSTAT=criteria_provided,_single_submitter;CLNSIG=Uncertain_significance;CLNVC=single_nucleotide_variant;CLNVCSO=SO:0001483;CLNVI=Illumina_Clinical_Services_Laboratory,Illumina:762816;GENEINFO=MMP2:4313;MC=SO:0001624|3_prime_UTR_variant;ORIGIN=1;RS=200211639;Pangolin=ENSG00000087245.13|2:0.0|-30:-0.0
chr16	55505574	319771	T	A	.	.	AF_TGP=0.0002;ALLELEID=341858;CLNDN=Multicentric_osteolysis,_nodulosis_and_arthropathy;CLNDISDB=MONDO:MONDO:0009809,MedGen:C1850155,OMIM:259600;CLNHGVS=NC_000016.10:g.55505574T>A;CLNREVSTAT=criteria_provided,_single_submitter;CLNSIG=Uncertain_significance;CLNVC=single_nucleotide_variant;CLNVCSO=SO:0001483;CLNVI=Illumina_Clinical_Services_Laboratory,Illumina:452706;GENEINFO=MMP2:4313;MC=SO:0001624|3_prime_UTR_variant;ORIGIN=1;RS=55926431;Pangolin=ENSG00000087245.13|5:0.05|16:-0.0
chr16	55505670	319775	C	T	.	.	ALLELEID=325759;CLNDN=Multicentric_osteolysis,_nodulosis_and_arthropathy;CLNDISDB=MONDO:MONDO:0009809,MedGen:C1850155,OMIM:259600;CLNHGVS=NC_000016.10:g.55505670C>T;CLNREVSTAT=criteria_provided,_single_submitter;CLNSIG=Uncertain_significance;CLNVC=single_nucleotide_variant;CLNVCSO=SO:0001483;CLNVI=Illumina_Clinical_Services_Laboratory,Illumina:691058;GENEINFO=MMP2:4313;MC=SO:0001624|3_prime_UTR_variant;ORIGIN=1;RS=886052126;Pangolin=ENSG00000087245.13|14:0.0|-35:-0.0
chr16	55505692	888372	C	T	.	.	ALLELEID=875509;CLNDN=Multicentric_osteolysis,_nodulosis_and_arthropathy;CLNDISDB=MONDO:MONDO:0009809,MedGen:C1850155,OMIM:259600;CLNHGVS=NC_000016.10:g.55505692C>T;CLNREVSTAT=criteria_provided,_single_submitter;CLNSIG=Uncertain_significance;CLNVC=single_nucleotide_variant;CLNVCSO=SO:0001483;CLNVI=Illumina_Clinical_Services_Laboratory,Illumina:814805;GENEINFO=MMP2:4313;MC=SO:0001624|3_prime_UTR_variant;ORIGIN=1;Pangolin=ENSG00000087245.13|-2:0.0|31:-0.01
chr16	55505719	888373	G	A	.	.	ALLELEID=875510;CLNDN=Multicentric_osteolysis,_nodulosis_and_arthropathy;CLNDISDB=MONDO:MONDO:0009809,MedGen:C1850155,OMIM:259600;CLNHGVS=NC_000016.10:g.55505719G>A;CLNREVSTAT=criteria_provided,_single_submitter;CLNSIG=Uncertain_significance;CLNVC=single_nucleotide_variant;CLNVCSO=SO:0001483;CLNVI=Illumina_Clinical_Services_Laboratory,Illumina:674180;GENEINFO=MMP2:4313;MC=SO:0001624|3_prime_UTR_variant;ORIGIN=1;Pangolin=ENSG00000087245.13|4:0.01|0:-0.0
chr16	55505940	319779	A	G	.	.	ALLELEID=343365;CLNDN=Multicentric_osteolysis,_nodulosis_and_arthropathy;CLNDISDB=MONDO:MONDO:0009809,MedGen:C1850155,OMIM:259600;CLNHGVS=NC_000016.10:g.55505940A>G;CLNREVSTAT=criteria_provided,_single_submitter;CLNSIG=Uncertain_significance;CLNVC=single_nucleotide_variant;CLNVCSO=SO:0001483;CLNVI=Illumina_Clinical_Services_Laboratory,Illumina:793658;GENEINFO=MMP2:4313;MC=SO:0001624|3_prime_UTR_variant;ORIGIN=1;RS=886052127;Pangolin=ENSG00000087245.13|12:0.0|-12:-0.0
chr16	55505947	885266	T	G	.	.	ALLELEID=875511;CLNDN=Multicentric_osteolysis,_nodulosis_and_arthropathy;CLNDISDB=MONDO:MONDO:0009809,MedGen:C1850155,OMIM:259600;CLNHGVS=NC_000016.10:g.55505947T>G;CLNREVSTAT=criteria_provided,_single_submitter;CLNSIG=Uncertain_significance;CLNVC=single_nucleotide_variant;CLNVCSO=SO:0001483;CLNVI=Illumina_Clinical_Services_Laboratory,Illumina:1316358;GENEINFO=MMP2:4313;MC=SO:0001624|3_prime_UTR_variant;ORIGIN=1;Pangolin=ENSG00000087245.13|5:0.0|5:-0.0
chr16	55505983	319780	G	GT	.	.	ALLELEID=325767;CLNDN=Multicentric_Osteolysis-Nodulosis-Arthropathy_(MONA)_Spectrum_Disorders;CLNDISDB=MedGen:CN239151;CLNHGVS=NC_000016.10:g.55505993dup;CLNREVSTAT=criteria_provided,_single_submitter;CLNSIG=Uncertain_significance;CLNVC=Duplication;CLNVCSO=SO:1000035;CLNVI=Illumina_Clinical_Services_Laboratory,Illumina:681894;GENEINFO=MMP2:4313;MC=SO:0001624|3_prime_UTR_variant;ORIGIN=1;RS=886052128;Pangolin=ENSG00000087245.13|20:0.0|20:-0.0
chr16	55506069	319781	T	C	.	.	ALLELEID=335401;CLNDN=Multicentric_osteolysis,_nodulosis_and_arthropathy;CLNDISDB=MONDO:MONDO:0009809,MedGen:C1850155,OMIM:259600;CLNHGVS=NC_000016.10:g.55506069T>C;CLNREVSTAT=criteria_provided,_single_submitter;CLNSIG=Uncertain_significance;CLNVC=single_nucleotide_variant;CLNVCSO=SO:0001483;CLNVI=Illumina_Clinical_Services_Laboratory,Illumina:224389;GENEINFO=MMP2:4313;MC=SO:0001624|3_prime_UTR_variant;ORIGIN=1;RS=886052129;Pangolin=ENSG00000087245.13|-48:0.0|31:-0.0
chr16	55506084	885268	T	C	.	.	ALLELEID=875513;CLNDN=Multicentric_osteolysis,_nodulosis_and_arthropathy;CLNDISDB=MONDO:MONDO:0009809,MedGen:C1850155,OMIM:259600;CLNHGVS=NC_000016.10:g.55506084T>C;CLNREVSTAT=criteria_provided,_single_submitter;CLNSIG=Uncertain_significance;CLNVC=single_nucleotide_variant;CLNVCSO=SO:0001483;CLNVI=Illumina_Clinical_Services_Laboratory,Illumina:1372385;GENEINFO=MMP2:4313;MC=SO:0001624|3_prime_UTR_variant;ORIGIN=1;Pangolin=ENSG00000087245.13|-8:0.0|16:-0.01
chr16	55506241	886161	G	A	.	.	ALLELEID=875514;CLNDN=Multicentric_osteolysis,_nodulosis_and_arthropathy;CLNDISDB=MONDO:MONDO:0009809,MedGen:C1850155,OMIM:259600;CLNHGVS=NC_000016.10:g.55506241G>A;CLNREVSTAT=criteria_provided,_single_submitter;CLNSIG=Uncertain_significance;CLNVC=single_nucleotide_variant;CLNVCSO=SO:0001483;CLNVI=Illumina_Clinical_Services_Laboratory,Illumina:942405;GENEINFO=MMP2:4313;MC=SO:0001624|3_prime_UTR_variant;ORIGIN=1;Pangolin=ENSG00000087245.13|23:0.0|23:-0.0
chr16	55506295	319783	A	G	.	.	AF_TGP=0.0014;ALLELEID=341862;CLNDN=Multicentric_osteolysis,_nodulosis_and_arthropathy;CLNDISDB=MONDO:MONDO:0009809,MedGen:C1850155,OMIM:259600;CLNHGVS=NC_000016.10:g.55506295A>G;CLNREVSTAT=criteria_provided,_single_submitter;CLNSIG=Uncertain_significance;CLNVC=single_nucleotide_variant;CLNVCSO=SO:0001483;CLNVI=Illumina_Clinical_Services_Laboratory,Illumina:794474;GENEINFO=MMP2:4313;MC=SO:0001624|3_prime_UTR_variant;ORIGIN=1;RS=539550309;Pangolin=ENSG00000087245.13|39:0.0|-31:-0.01
chr16	55506372	319785	C	T	.	.	ALLELEID=335404;CLNDN=Multicentric_osteolysis,_nodulosis_and_arthropathy;CLNDISDB=MONDO:MONDO:0009809,MedGen:C1850155,OMIM:259600;CLNHGVS=NC_000016.10:g.55506372C>T;CLNREVSTAT=criteria_provided,_single_submitter;CLNSIG=Uncertain_significance;CLNVC=single_nucleotide_variant;CLNVCSO=SO:0001483;CLNVI=Illumina_Clinical_Services_Laboratory,Illumina:660234;GENEINFO=MMP2:4313;MC=SO:0001624|3_prime_UTR_variant;ORIGIN=1;RS=886052130;Pangolin=ENSG00000087245.13|-11:0.01|-38:-0.01
chr16	55506454	886162	T	A	.	.	ALLELEID=875515;CLNDN=Multicentric_osteolysis,_nodulosis_and_arthropathy;CLNDISDB=MONDO:MONDO:0009809,MedGen:C1850155,OMIM:259600;CLNHGVS=NC_000016.10:g.55506454T>A;CLNREVSTAT=criteria_provided,_single_submitter;CLNSIG=Uncertain_significance;CLNVC=single_nucleotide_variant;CLNVCSO=SO:0001483;CLNVI=Illumina_Clinical_Services_Laboratory,Illumina:1408872;GENEINFO=MMP2:4313;MC=SO:0001624|3_prime_UTR_variant;ORIGIN=1;Pangolin=ENSG00000087245.13|30:0.01|31:-0.0
chr16	55506471	886163	G	A	.	.	ALLELEID=875516;CLNDN=Multicentric_osteolysis,_nodulosis_and_arthropathy;CLNDISDB=MONDO:MONDO:0009809,MedGen:C1850155,OMIM:259600;CLNHGVS=NC_000016.10:g.55506471G>A;CLNREVSTAT=criteria_provided,_single_submitter;CLNSIG=Uncertain_significance;CLNVC=single_nucleotide_variant;CLNVCSO=SO:0001483;CLNVI=Illumina_Clinical_Services_Laboratory,Illumina:935553;GENEINFO=MMP2:4313;MC=SO:0001624|3_prime_UTR_variant;ORIGIN=1;Pangolin=ENSG00000087245.13|14:0.0|13:-0.02
chr16	55506490	886164	C	T	.	.	ALLELEID=875517;CLNDN=Multicentric_osteolysis,_nodulosis_and_arthropathy;CLNDISDB=MONDO:MONDO:0009809,MedGen:C1850155,OMIM:259600;CLNHGVS=NC_000016.10:g.55506490C>T;CLNREVSTAT=criteria_provided,_single_submitter;CLNSIG=Uncertain_significance;CLNVC=single_nucleotide_variant;CLNVCSO=SO:0001483;CLNVI=Illumina_Clinical_Services_Laboratory,Illumina:1350906;GENEINFO=MMP2:4313;MC=SO:0001624|3_prime_UTR_variant;ORIGIN=1;Pangolin=ENSG00000087245.13|-6:0.11|-5:-0.0
chr16	55506646	887176	A	G	.	.	ALLELEID=875518;CLNDN=Multicentric_osteolysis,_nodulosis_and_arthropathy;CLNDISDB=MONDO:MONDO:0009809,MedGen:C1850155,OMIM:259600;CLNHGVS=NC_000016.10:g.55506646A>G;CLNREVSTAT=criteria_provided,_single_submitter;CLNSIG=Uncertain_significance;CLNVC=single_nucleotide_variant;CLNVCSO=SO:0001483;CLNVI=Illumina_Clinical_Services_Laboratory,Illumina:904492;GENEINFO=MMP2:4313;MC=SO:0001624|3_prime_UTR_variant;ORIGIN=1;Pangolin=ENSG00000087245.13|-1:0.0|-22:-0.0
chr16	55506646	319787	A	T	.	.	ALLELEID=325777;CLNDN=Multicentric_osteolysis,_nodulosis_and_arthropathy;CLNDISDB=MONDO:MONDO:0009809,MedGen:C1850155,OMIM:259600;CLNHGVS=NC_000016.10:g.55506646A>T;CLNREVSTAT=criteria_provided,_single_submitter;CLNSIG=Uncertain_significance;CLNVC=single_nucleotide_variant;CLNVCSO=SO:0001483;CLNVI=Illumina_Clinical_Services_Laboratory,Illumina:438278;GENEINFO=MMP2:4313;MC=SO:0001624|3_prime_UTR_variant;ORIGIN=1;RS=758075499;Pangolin=ENSG00000087245.13|-13:0.0|-22:-0.0
chr16	55694118	1049763	G	C	.	.	ALLELEID=1038446;CLNDN=not_provided;CLNDISDB=MedGen:CN517202;CLNHGVS=NC_000016.10:g.55694118G>C;CLNREVSTAT=no_assertion_criteria_provided;CLNSIG=Uncertain_significance;CLNVC=single_nucleotide_variant;CLNVCSO=SO:0001483;GENEINFO=SLC6A2:6530;MC=SO:0001627|intron_variant;ORIGIN=0;Pangolin=ENSG00000103546.18|-5:0.02|-5:-0.01
chr16	55699648	426197	C	G	.	.	ALLELEID=415499;CLNDN=SLC6A2-related_disorder|not_provided;CLNDISDB=.|MedGen:CN517202;CLNHGVS=NC_000016.10:g.55699648C>G;CLNREVSTAT=criteria_provided,_single_submitter;CLNSIG=Uncertain_significance;CLNVC=single_nucleotide_variant;CLNVCSO=SO:0001483;GENEINFO=SLC6A2:6530;MC=SO:0001583|missense_variant;ORIGIN=9;RS=1085307494;Pangolin=ENSG00000103546.18|6:0.01|6:-0.02
chr16	55702652	319817	C	T	.	.	AF_TGP=0.0002;ALLELEID=335429;CLNDN=Orthostatic_intolerance;CLNDISDB=MONDO:MONDO:0001315,MedGen:C1535893,OMIM:604715;CLNHGVS=NC_000016.10:g.55702652C>T;CLNREVSTAT=criteria_provided,_single_submitter;CLNSIG=Uncertain_significance;CLNVC=single_nucleotide_variant;CLNVCSO=SO:0001483;CLNVI=Illumina_Clinical_Services_Laboratory,Illumina:159357;GENEINFO=SLC6A2:6530;MC=SO:0001624|3_prime_UTR_variant,SO:0001627|intron_variant;ORIGIN=1;RS=192171814;Pangolin=ENSG00000103546.18|-3:0.0|-2:-0.0
chr16	55702739	319819	A	ACC	.	.	ALLELEID=325808;CLNDN=Orthostatic_intolerance;CLNDISDB=MONDO:MONDO:0001315,MedGen:C1535893,OMIM:604715;CLNHGVS=NC_000016.10:g.55702742_55702743dup;CLNREVSTAT=criteria_provided,_single_submitter;CLNSIG=Uncertain_significance;CLNVC=Duplication;CLNVCSO=SO:1000035;CLNVI=Illumina_Clinical_Services_Laboratory,Illumina:796988;GENEINFO=SLC6A2:6530;MC=SO:0001624|3_prime_UTR_variant,SO:0001627|intron_variant;ORIGIN=1;RS=35571499;Pangolin=ENSG00000103546.18|2:0.0|5:-0.0
chr16	55702747	319822	C	CAA	.	.	ALLELEID=341881;CLNDN=Orthostatic_intolerance;CLNDISDB=MONDO:MONDO:0001315,MedGen:C1535893,OMIM:604715;CLNHGVS=NC_000016.10:g.55702760_55702761dup;CLNREVSTAT=criteria_provided,_single_submitter;CLNSIG=Uncertain_significance;CLNVC=Duplication;CLNVCSO=SO:1000035;CLNVI=Illumina_Clinical_Services_Laboratory,Illumina:639786;GENEINFO=SLC6A2:6530;MC=SO:0001624|3_prime_UTR_variant,SO:0001627|intron_variant;ORIGIN=1;RS=72297759;Pangolin=ENSG00000103546.18|2:0.0|4:-0.0
chr16	55702747	319823	C	CCA	.	.	ALLELEID=341880;CLNDN=Orthostatic_intolerance;CLNDISDB=MONDO:MONDO:0001315,MedGen:C1535893,OMIM:604715;CLNHGVS=NC_000016.10:g.55702747_55702748insCA;CLNREVSTAT=criteria_provided,_single_submitter;CLNSIG=Uncertain_significance;CLNVC=Insertion;CLNVCSO=SO:0000667;CLNVI=Illumina_Clinical_Services_Laboratory,Illumina:497222;GENEINFO=SLC6A2:6530;MC=SO:0001624|3_prime_UTR_variant,SO:0001627|intron_variant;ORIGIN=1;RS=201774381;Pangolin=ENSG00000103546.18|2:0.0|22:-0.0
chr16	55702760	319824	A	AC	.	.	ALLELEID=325809;CLNDN=Orthostatic_intolerance;CLNDISDB=MONDO:MONDO:0001315,MedGen:C1535893,OMIM:604715;CLNHGVS=NC_000016.10:g.55702760_55702761insC;CLNREVSTAT=criteria_provided,_single_submitter;CLNSIG=Uncertain_significance;CLNVC=Insertion;CLNVCSO=SO:0000667;CLNVI=Illumina_Clinical_Services_Laboratory,Illumina:685575;GENEINFO=SLC6A2:6530;MC=SO:0001624|3_prime_UTR_variant,SO:0001627|intron_variant;ORIGIN=1;RS=886052137;Pangolin=ENSG00000103546.18|-40:0.0|13:-0.0
chr16	55702761	319825	AC	A	.	.	ALLELEID=325811;CLNDN=Orthostatic_intolerance;CLNDISDB=MONDO:MONDO:0001315,MedGen:C1535893,OMIM:604715;CLNHGVS=NC_000016.10:g.55702762del;CLNREVSTAT=criteria_provided,_single_submitter;CLNSIG=Uncertain_significance;CLNVC=Deletion;CLNVCSO=SO:0000159;CLNVI=Illumina_Clinical_Services_Laboratory,Illumina:796990;GENEINFO=SLC6A2:6530;MC=SO:0001624|3_prime_UTR_variant,SO:0001627|intron_variant;ORIGIN=1;RS=113163898;Pangolin=ENSG00000103546.18|-12:0.0|2:-0.0
chr16	55703263	319834	TCAC	T	.	.	ALLELEID=325817;CLNDN=Orthostatic_intolerance;CLNDISDB=MONDO:MONDO:0001315,MedGen:C1535893,OMIM:604715;CLNHGVS=NC_000016.10:g.55703265_55703267del;CLNREVSTAT=criteria_provided,_single_submitter;CLNSIG=Uncertain_significance;CLNVC=Deletion;CLNVCSO=SO:0000159;CLNVI=Illumina_Clinical_Services_Laboratory,Illumina:803472;GENEINFO=SLC6A2:6530;MC=SO:0001624|3_prime_UTR_variant,SO:0001627|intron_variant;ORIGIN=1;RS=540636734;Pangolin=ENSG00000103546.18|25:0.02|25:-0.0
chr16	55703363	319838	G	A	.	.	ALLELEID=325821;CLNDN=Orthostatic_intolerance;CLNDISDB=MONDO:MONDO:0001315,MedGen:C1535893,OMIM:604715;CLNHGVS=NC_000016.10:g.55703363G>A;CLNREVSTAT=criteria_provided,_single_submitter;CLNSIG=Uncertain_significance;CLNVC=single_nucleotide_variant;CLNVCSO=SO:0001483;CLNVI=Illumina_Clinical_Services_Laboratory,Illumina:164887;GENEINFO=SLC6A2:6530;MC=SO:0001624|3_prime_UTR_variant,SO:0001627|intron_variant;ORIGIN=1;RS=886052141;Pangolin=ENSG00000103546.18|-9:0.0|-9:-0.0
chr16	56192262	461353	G	A	.	.	AF_ESP=0.00023;AF_EXAC=0.00037;ALLELEID=466749;CLNDN=Early_infantile_epileptic_encephalopathy_with_suppression_bursts|History_of_neurodevelopmental_disorder|not_provided;CLNDISDB=MONDO:MONDO:0100062,MedGen:C0393706,OMIM:PS308350,Orphanet:ORPHA1934,SNOMED_CT:230429005|MedGen:C2711754|MedGen:CN517202;CLNHGVS=NC_000016.10:g.56192262G>A;CLNREVSTAT=criteria_provided,_conflicting_interpretations;CLNSIG=Conflicting_interpretations_of_pathogenicity;CLNSIGCONF=Likely_benign(2),Uncertain_significance(1);CLNVC=single_nucleotide_variant;CLNVCSO=SO:0001483;GENEINFO=GNAO1:2775;MC=SO:0001819|synonymous_variant;ORIGIN=1;RS=139334934;Pangolin=ENSG00000087258.15|-4:0.01|-39:-0.01
chr16	56192293	946388	G	A	.	.	ALLELEID=927857;CLNDN=Early_infantile_epileptic_encephalopathy_with_suppression_bursts;CLNDISDB=MONDO:MONDO:0100062,MedGen:C0393706,OMIM:PS308350,Orphanet:ORPHA1934,SNOMED_CT:230429005;CLNHGVS=NC_000016.10:g.56192293G>A;CLNREVSTAT=criteria_provided,_single_submitter;CLNSIG=Uncertain_significance;CLNVC=single_nucleotide_variant;CLNVCSO=SO:0001483;GENEINFO=GNAO1:2775;MC=SO:0001583|missense_variant;ORIGIN=1;Pangolin=ENSG00000087258.15|18:0.0|-35:-0.01
chr16	56192324	1056359	C	T	.	.	ALLELEID=1049693;CLNDN=Early_infantile_epileptic_encephalopathy_with_suppression_bursts;CLNDISDB=MONDO:MONDO:0100062,MedGen:C0393706,OMIM:PS308350,Orphanet:ORPHA1934,SNOMED_CT:230429005;CLNHGVS=NC_000016.10:g.56192324C>T;CLNREVSTAT=criteria_provided,_single_submitter;CLNSIG=Uncertain_significance;CLNVC=single_nucleotide_variant;CLNVCSO=SO:0001483;GENEINFO=GNAO1:2775;MC=SO:0001583|missense_variant;ORIGIN=1;Pangolin=ENSG00000087258.15|29:0.0|29:-0.0
chr16	56192351	521814	T	C	.	.	ALLELEID=512214;CLNDN=Early_infantile_epileptic_encephalopathy_with_suppression_bursts|Inborn_genetic_diseases;CLNDISDB=MONDO:MONDO:0100062,MedGen:C0393706,OMIM:PS308350,Orphanet:ORPHA1934,SNOMED_CT:230429005|MeSH:D030342,MedGen:C0950123;CLNHGVS=NC_000016.10:g.56192351T>C;CLNREVSTAT=criteria_provided,_conflicting_interpretations;CLNSIG=Conflicting_interpretations_of_pathogenicity;CLNSIGCONF=Likely_pathogenic(1),Uncertain_significance(1);CLNVC=single_nucleotide_variant;CLNVCSO=SO:0001483;GENEINFO=GNAO1:2775;MC=SO:0001583|missense_variant;ORIGIN=1;RS=1555499769;Pangolin=ENSG00000087258.15|-49:0.0|2:-0.0
chr16	56192352	1001265	C	T	.	.	ALLELEID=996989;CLNDN=Early_infantile_epileptic_encephalopathy_with_suppression_bursts;CLNDISDB=MONDO:MONDO:0100062,MedGen:C0393706,OMIM:PS308350,Orphanet:ORPHA1934,SNOMED_CT:230429005;CLNHGVS=NC_000016.10:g.56192352C>T;CLNREVSTAT=criteria_provided,_single_submitter;CLNSIG=Uncertain_significance;CLNVC=single_nucleotide_variant;CLNVCSO=SO:0001483;GENEINFO=GNAO1:2775;MC=SO:0001819|synonymous_variant;ORIGIN=1;Pangolin=ENSG00000087258.15|-50:0.0|1:-0.01
chr16	56192353	287466	G	C	.	.	ALLELEID=271703;CLNDN=Epileptic_encephalopathy|Early_infantile_epileptic_encephalopathy_with_suppression_bursts|not_provided;CLNDISDB=Human_Phenotype_Ontology:HP:0200134,MedGen:C0543888|MONDO:MONDO:0100062,MedGen:C0393706,OMIM:PS308350,Orphanet:ORPHA1934,SNOMED_CT:230429005|MedGen:CN517202;CLNHGVS=NC_000016.10:g.56192353G>C;CLNREVSTAT=criteria_provided,_conflicting_interpretations;CLNSIG=Conflicting_interpretations_of_pathogenicity;CLNSIGCONF=Pathogenic(3),Uncertain_significance(1);CLNVC=single_nucleotide_variant;CLNVCSO=SO:0001483;GENEINFO=GNAO1:2775;MC=SO:0001583|missense_variant;ORIGIN=33;RS=886041715;Pangolin=ENSG00000087258.15|-19:0.0|0:-0.09
chr16	56192576	1016656	G	A	.	.	ALLELEID=1012224;CLNDN=Early_infantile_epileptic_encephalopathy_with_suppression_bursts;CLNDISDB=MONDO:MONDO:0100062,MedGen:C0393706,OMIM:PS308350,Orphanet:ORPHA1934,SNOMED_CT:230429005;CLNHGVS=NC_000016.10:g.56192576G>A;CLNREVSTAT=criteria_provided,_single_submitter;CLNSIG=Uncertain_significance;CLNVC=single_nucleotide_variant;CLNVCSO=SO:0001483;GENEINFO=GNAO1:2775;MC=SO:0001583|missense_variant;ORIGIN=1;Pangolin=ENSG00000087258.15|40:0.02|13:-0.0
chr16	56275956	530473	G	A	.	.	ALLELEID=530052;CLNDN=Early_infantile_epileptic_encephalopathy_with_suppression_bursts;CLNDISDB=MONDO:MONDO:0100062,MedGen:C0393706,OMIM:PS308350,Orphanet:ORPHA1934,SNOMED_CT:230429005;CLNHGVS=NC_000016.10:g.56275956G>A;CLNREVSTAT=criteria_provided,_single_submitter;CLNSIG=Uncertain_significance;CLNVC=single_nucleotide_variant;CLNVCSO=SO:0001483;GENEINFO=GNAO1:2775;MC=SO:0001583|missense_variant;ORIGIN=1;RS=940833242;Pangolin=ENSG00000087258.15|-25:0.0|-25:-0.0
chr16	56276031	450553	A	G	.	.	ALLELEID=445589;CLNDN=Early_infantile_epileptic_encephalopathy_with_suppression_bursts|not_provided;CLNDISDB=MONDO:MONDO:0100062,MedGen:C0393706,OMIM:PS308350,Orphanet:ORPHA1934,SNOMED_CT:230429005|MedGen:CN517202;CLNHGVS=NC_000016.10:g.56276031A>G;CLNREVSTAT=criteria_provided,_multiple_submitters,_no_conflicts;CLNSIG=Uncertain_significance;CLNVC=single_nucleotide_variant;CLNVCSO=SO:0001483;GENEINFO=GNAO1:2775;MC=SO:0001583|missense_variant;ORIGIN=1;RS=1555504233;Pangolin=ENSG00000087258.15|41:0.0|41:-0.0
chr16	56276032	808048	T	G	.	.	ALLELEID=797344;CLNDN=not_provided;CLNDISDB=MedGen:CN517202;CLNHGVS=NC_000016.10:g.56276032T>G;CLNREVSTAT=criteria_provided,_single_submitter;CLNSIG=Uncertain_significance;CLNVC=single_nucleotide_variant;CLNVCSO=SO:0001483;GENEINFO=GNAO1:2775;MC=SO:0001583|missense_variant;ORIGIN=1;RS=1221678868;Pangolin=ENSG00000087258.15|40:0.0|40:-0.0
chr16	56276043	590085	G	A	.	.	ALLELEID=580123;CLNDN=History_of_neurodevelopmental_disorder;CLNDISDB=MedGen:C2711754;CLNHGVS=NC_000016.10:g.56276043G>A;CLNREVSTAT=criteria_provided,_single_submitter;CLNSIG=Uncertain_significance;CLNVC=single_nucleotide_variant;CLNVCSO=SO:0001483;GENEINFO=GNAO1:2775;MC=SO:0001583|missense_variant;ORIGIN=1;RS=1309389793;Pangolin=ENSG00000087258.15|29:0.0|29:-0.01
chr16	56276051	950059	A	G	.	.	ALLELEID=927858;CLNDN=Early_infantile_epileptic_encephalopathy_with_suppression_bursts;CLNDISDB=MONDO:MONDO:0100062,MedGen:C0393706,OMIM:PS308350,Orphanet:ORPHA1934,SNOMED_CT:230429005;CLNHGVS=NC_000016.10:g.56276051A>G;CLNREVSTAT=criteria_provided,_single_submitter;CLNSIG=Uncertain_significance;CLNVC=single_nucleotide_variant;CLNVCSO=SO:0001483;GENEINFO=GNAO1:2775;MC=SO:0001819|synonymous_variant;ORIGIN=1;Pangolin=ENSG00000087258.15|-1:0.0|21:-0.0
chr16	56276059	1056470	A	G	.	.	ALLELEID=1049694;CLNDN=Early_infantile_epileptic_encephalopathy_with_suppression_bursts;CLNDISDB=MONDO:MONDO:0100062,MedGen:C0393706,OMIM:PS308350,Orphanet:ORPHA1934,SNOMED_CT:230429005;CLNHGVS=NC_000016.10:g.56276059A>G;CLNREVSTAT=criteria_provided,_single_submitter;CLNSIG=Uncertain_significance;CLNVC=single_nucleotide_variant;CLNVCSO=SO:0001483;GENEINFO=GNAO1:2775;MC=SO:0001583|missense_variant;ORIGIN=1;Pangolin=ENSG00000087258.15|-1:0.79|13:-0.36
chr16	56276078	1004047	C	A	.	.	ALLELEID=996990;CLNDN=Early_infantile_epileptic_encephalopathy_with_suppression_bursts;CLNDISDB=MONDO:MONDO:0100062,MedGen:C0393706,OMIM:PS308350,Orphanet:ORPHA1934,SNOMED_CT:230429005;CLNHGVS=NC_000016.10:g.56276078C>A;CLNREVSTAT=criteria_provided,_single_submitter;CLNSIG=Uncertain_significance;CLNVC=single_nucleotide_variant;CLNVCSO=SO:0001483;GENEINFO=GNAO1:2775;MC=SO:0001627|intron_variant;ORIGIN=1;Pangolin=ENSG00000087258.15|29:0.0|-6:-0.0
chr16	56276078	461354	C	T	.	.	ALLELEID=465778;CLNDN=Early_infantile_epileptic_encephalopathy_with_suppression_bursts;CLNDISDB=MONDO:MONDO:0100062,MedGen:C0393706,OMIM:PS308350,Orphanet:ORPHA1934,SNOMED_CT:230429005;CLNHGVS=NC_000016.10:g.56276078C>T;CLNREVSTAT=criteria_provided,_single_submitter;CLNSIG=Uncertain_significance;CLNVC=single_nucleotide_variant;CLNVCSO=SO:0001483;GENEINFO=GNAO1:2775;MC=SO:0001627|intron_variant;ORIGIN=1;RS=1555504237;Pangolin=ENSG00000087258.15|-6:0.0|-6:-0.01
chr16	56328645	959425	G	C	.	.	ALLELEID=949438;CLNDN=Early_infantile_epileptic_encephalopathy_with_suppression_bursts;CLNDISDB=MONDO:MONDO:0100062,MedGen:C0393706,OMIM:PS308350,Orphanet:ORPHA1934,SNOMED_CT:230429005;CLNHGVS=NC_000016.10:g.56328645G>C;CLNREVSTAT=criteria_provided,_single_submitter;CLNSIG=Uncertain_significance;CLNVC=single_nucleotide_variant;CLNVCSO=SO:0001483;GENEINFO=GNAO1:2775;MC=SO:0001583|missense_variant;ORIGIN=1;Pangolin=ENSG00000087258.15|12:0.0|-14:-0.01
chr16	56328665	530463	G	A	.	.	ALLELEID=530587;CLNDN=Early_infantile_epileptic_encephalopathy_with_suppression_bursts;CLNDISDB=MONDO:MONDO:0100062,MedGen:C0393706,OMIM:PS308350,Orphanet:ORPHA1934,SNOMED_CT:230429005;CLNHGVS=NC_000016.10:g.56328665G>A;CLNREVSTAT=criteria_provided,_single_submitter;CLNSIG=Uncertain_significance;CLNVC=single_nucleotide_variant;CLNVCSO=SO:0001483;GENEINFO=GNAO1:2775;MC=SO:0001583|missense_variant;ORIGIN=1;RS=956210011;Pangolin=ENSG00000087258.15|30:0.0|-34:-0.01
chr16	56328681	661513	G	C	.	.	ALLELEID=644759;CLNDN=Early_infantile_epileptic_encephalopathy_with_suppression_bursts;CLNDISDB=MONDO:MONDO:0100062,MedGen:C0393706,OMIM:PS308350,Orphanet:ORPHA1934,SNOMED_CT:230429005;CLNHGVS=NC_000016.10:g.56328681G>C;CLNREVSTAT=criteria_provided,_single_submitter;CLNSIG=Uncertain_significance;CLNVC=single_nucleotide_variant;CLNVCSO=SO:0001483;GENEINFO=GNAO1:2775;MC=SO:0001583|missense_variant;ORIGIN=1;RS=1567485534;Pangolin=ENSG00000087258.15|14:0.01|-50:-0.0
chr16	56328715	1053025	C	T	.	.	ALLELEID=1049695;CLNDN=Early_infantile_epileptic_encephalopathy_with_suppression_bursts;CLNDISDB=MONDO:MONDO:0100062,MedGen:C0393706,OMIM:PS308350,Orphanet:ORPHA1934,SNOMED_CT:230429005;CLNHGVS=NC_000016.10:g.56328715C>T;CLNREVSTAT=criteria_provided,_single_submitter;CLNSIG=Uncertain_significance;CLNVC=single_nucleotide_variant;CLNVCSO=SO:0001483;GENEINFO=GNAO1:2775;MC=SO:0001583|missense_variant;ORIGIN=1;Pangolin=ENSG00000087258.15|19:0.0|-20:-0.0
chr16	56328724	643497	G	A	.	.	ALLELEID=644761;CLNDN=Early_infantile_epileptic_encephalopathy_with_suppression_bursts;CLNDISDB=MONDO:MONDO:0100062,MedGen:C0393706,OMIM:PS308350,Orphanet:ORPHA1934,SNOMED_CT:230429005;CLNHGVS=NC_000016.10:g.56328724G>A;CLNREVSTAT=criteria_provided,_single_submitter;CLNSIG=Uncertain_significance;CLNVC=single_nucleotide_variant;CLNVCSO=SO:0001483;GENEINFO=GNAO1:2775;MC=SO:0001583|missense_variant;ORIGIN=1;RS=374115337;Pangolin=ENSG00000087258.15|-29:0.0|10:-0.0
chr16	56328724	663173	G	C	.	.	ALLELEID=644762;CLNDN=Early_infantile_epileptic_encephalopathy_with_suppression_bursts;CLNDISDB=MONDO:MONDO:0100062,MedGen:C0393706,OMIM:PS308350,Orphanet:ORPHA1934,SNOMED_CT:230429005;CLNHGVS=NC_000016.10:g.56328724G>C;CLNREVSTAT=criteria_provided,_single_submitter;CLNSIG=Uncertain_significance;CLNVC=single_nucleotide_variant;CLNVCSO=SO:0001483;GENEINFO=GNAO1:2775;MC=SO:0001583|missense_variant;ORIGIN=1;RS=374115337;Pangolin=ENSG00000087258.15|-29:0.0|-29:-0.0
chr16	56328739	409945	C	G	.	.	AF_EXAC=1e-05;ALLELEID=401192;CLNDN=Early_infantile_epileptic_encephalopathy_with_suppression_bursts;CLNDISDB=MONDO:MONDO:0100062,MedGen:C0393706,OMIM:PS308350,Orphanet:ORPHA1934,SNOMED_CT:230429005;CLNHGVS=NC_000016.10:g.56328739C>G;CLNREVSTAT=criteria_provided,_single_submitter;CLNSIG=Uncertain_significance;CLNVC=single_nucleotide_variant;CLNVCSO=SO:0001483;GENEINFO=GNAO1:2775;MC=SO:0001583|missense_variant;ORIGIN=1;RS=759081912;Pangolin=ENSG00000087258.15|-44:0.0|4:-0.0
chr16	56328755	976398	G	A	.	.	ALLELEID=964456;CLNDN=Early_infantile_epileptic_encephalopathy_17;CLNDISDB=MONDO:MONDO:0014199,MedGen:C3809606,OMIM:615473;CLNHGVS=NC_000016.10:g.56328755G>A;CLNREVSTAT=criteria_provided,_single_submitter;CLNSIG=Uncertain_significance;CLNVC=single_nucleotide_variant;CLNVCSO=SO:0001483;CLNVI=Institute_of_Human_Genetics,_University_of_Leipzig_Medical_Center:CV_1006;GENEINFO=GNAO1:2775;MC=SO:0001583|missense_variant;ORIGIN=1;Pangolin=ENSG00000087258.15|36:0.0|36:-0.0
chr16	56334726	808049	C	T	.	.	ALLELEID=797345;CLNDN=not_provided;CLNDISDB=MedGen:CN517202;CLNHGVS=NC_000016.10:g.56334726C>T;CLNREVSTAT=criteria_provided,_single_submitter;CLNSIG=Uncertain_significance;CLNVC=single_nucleotide_variant;CLNVCSO=SO:0001483;GENEINFO=GNAO1:2775;MC=SO:0001627|intron_variant;ORIGIN=1;RS=1596871341;Pangolin=ENSG00000087258.15|3:0.01|-21:-0.0
chr16	56334793	1024118	C	T	.	.	ALLELEID=1012225;CLNDN=Early_infantile_epileptic_encephalopathy_with_suppression_bursts;CLNDISDB=MONDO:MONDO:0100062,MedGen:C0393706,OMIM:PS308350,Orphanet:ORPHA1934,SNOMED_CT:230429005;CLNHGVS=NC_000016.10:g.56334793C>T;CLNREVSTAT=criteria_provided,_single_submitter;CLNSIG=Uncertain_significance;CLNVC=single_nucleotide_variant;CLNVCSO=SO:0001483;GENEINFO=GNAO1:2775;MC=SO:0001587|nonsense;ORIGIN=1;Pangolin=ENSG00000087258.15|31:0.0|8:-0.0
chr16	56334863	1004626	G	A	.	.	ALLELEID=996991;CLNDN=Early_infantile_epileptic_encephalopathy_with_suppression_bursts;CLNDISDB=MONDO:MONDO:0100062,MedGen:C0393706,OMIM:PS308350,Orphanet:ORPHA1934,SNOMED_CT:230429005;CLNHGVS=NC_000016.10:g.56334863G>A;CLNREVSTAT=criteria_provided,_single_submitter;CLNSIG=Uncertain_significance;CLNVC=single_nucleotide_variant;CLNVCSO=SO:0001483;GENEINFO=GNAO1:2775;MC=SO:0001627|intron_variant;ORIGIN=1;Pangolin=ENSG00000087258.15|-6:0.01|-6:-0.0
chr16	56336741	545591	G	A	.	.	ALLELEID=536092;CLNDN=Neurodevelopmental_disorder_with_involuntary_movements;CLNDISDB=MONDO:MONDO:0060491,MedGen:C4479569,OMIM:617493;CLNHGVS=NC_000016.10:g.56336741G>A;CLNREVSTAT=criteria_provided,_single_submitter;CLNSIG=Uncertain_significance;CLNVC=single_nucleotide_variant;CLNVCSO=SO:0001483;GENEINFO=GNAO1:2775;MC=SO:0001583|missense_variant;ORIGIN=32;RS=1297388989;Pangolin=ENSG00000087258.15|-10:0.01|-10:-0.0
chr16	56336792	950947	G	A	.	.	ALLELEID=927860;CLNDN=Early_infantile_epileptic_encephalopathy_with_suppression_bursts;CLNDISDB=MONDO:MONDO:0100062,MedGen:C0393706,OMIM:PS308350,Orphanet:ORPHA1934,SNOMED_CT:230429005;CLNHGVS=NC_000016.10:g.56336792G>A;CLNREVSTAT=criteria_provided,_single_submitter;CLNSIG=Uncertain_significance;CLNVC=single_nucleotide_variant;CLNVCSO=SO:0001483;GENEINFO=GNAO1:2775;MC=SO:0001583|missense_variant;ORIGIN=1;Pangolin=ENSG00000087258.15|44:0.0|-1:-0.0
chr16	56336824	1018745	C	A	.	.	ALLELEID=1012226;CLNDN=Early_infantile_epileptic_encephalopathy_with_suppression_bursts;CLNDISDB=MONDO:MONDO:0100062,MedGen:C0393706,OMIM:PS308350,Orphanet:ORPHA1934,SNOMED_CT:230429005;CLNHGVS=NC_000016.10:g.56336824C>A;CLNREVSTAT=criteria_provided,_single_submitter;CLNSIG=Uncertain_significance;CLNVC=single_nucleotide_variant;CLNVCSO=SO:0001483;GENEINFO=GNAO1:2775;MC=SO:0001583|missense_variant;ORIGIN=1;Pangolin=ENSG00000087258.15|36:0.0|36:-0.01
chr16	56340966	930767	A	G	.	.	ALLELEID=919665;CLNDN=Early_infantile_epileptic_encephalopathy_17;CLNDISDB=MONDO:MONDO:0014199,MedGen:C3809606,OMIM:615473;CLNHGVS=NC_000016.10:g.56340966A>G;CLNREVSTAT=criteria_provided,_single_submitter;CLNSIG=Uncertain_significance;CLNVC=single_nucleotide_variant;CLNVCSO=SO:0001483;GENEINFO=GNAO1:2775;MC=SO:0001583|missense_variant,SO:0001627|intron_variant;ORIGIN=0;Pangolin=ENSG00000087258.15|-1:0.0|21:-0.0
chr16	56343786	495256	G	C	.	.	ALLELEID=486765;CLNDN=Early_infantile_epileptic_encephalopathy_17;CLNDISDB=MONDO:MONDO:0014199,MedGen:C3809606,OMIM:615473;CLNHGVS=NC_000016.10:g.56343786G>C;CLNREVSTAT=criteria_provided,_single_submitter;CLNSIG=Uncertain_significance;CLNVC=single_nucleotide_variant;CLNVCSO=SO:0001483;CLNVI=NeuroMeGen,Hospital_Clinico_Universitario_de_Santiago_de_Compostela:606;GENEINFO=GNAO1:2775;MC=SO:0001583|missense_variant,SO:0001627|intron_variant;ORIGIN=0;RS=539641021;Pangolin=ENSG00000087258.15|15:0.01|-23:-0.0
chr16	56351406	660930	T	C	.	.	ALLELEID=644763;CLNDN=Early_infantile_epileptic_encephalopathy_with_suppression_bursts;CLNDISDB=MONDO:MONDO:0100062,MedGen:C0393706,OMIM:PS308350,Orphanet:ORPHA1934,SNOMED_CT:230429005;CLNHGVS=NC_000016.10:g.56351406T>C;CLNREVSTAT=criteria_provided,_single_submitter;CLNSIG=Uncertain_significance;CLNVC=single_nucleotide_variant;CLNVCSO=SO:0001483;GENEINFO=GNAO1:2775;MC=SO:0001583|missense_variant;ORIGIN=1;RS=1357923280;Pangolin=ENSG00000087258.15|-22:0.0|29:-0.0
chr16	56351414	964792	G	A	.	.	ALLELEID=957807;CLNDN=Early_infantile_epileptic_encephalopathy_with_suppression_bursts;CLNDISDB=MONDO:MONDO:0100062,MedGen:C0393706,OMIM:PS308350,Orphanet:ORPHA1934,SNOMED_CT:230429005;CLNHGVS=NC_000016.10:g.56351414G>A;CLNREVSTAT=criteria_provided,_single_submitter;CLNSIG=Uncertain_significance;CLNVC=single_nucleotide_variant;CLNVCSO=SO:0001483;GENEINFO=GNAO1:2775;MC=SO:0001583|missense_variant;ORIGIN=1;Pangolin=ENSG00000087258.15|21:0.0|-30:-0.0
chr16	56351417	1016767	T	TC	.	.	ALLELEID=1012227;CLNDN=Early_infantile_epileptic_encephalopathy_with_suppression_bursts;CLNDISDB=MONDO:MONDO:0100062,MedGen:C0393706,OMIM:PS308350,Orphanet:ORPHA1934,SNOMED_CT:230429005;CLNHGVS=NC_000016.10:g.56351419dup;CLNREVSTAT=criteria_provided,_single_submitter;CLNSIG=Uncertain_significance;CLNVC=Duplication;CLNVCSO=SO:1000035;CLNVI=Invitae:11417773;GENEINFO=GNAO1:2775;MC=SO:0001589|frameshift_variant;ORIGIN=1;Pangolin=ENSG00000087258.15|19:0.01|-33:-0.07
chr16	56351469	639765	A	C	.	.	ALLELEID=644764;CLNDN=Early_infantile_epileptic_encephalopathy_with_suppression_bursts;CLNDISDB=MONDO:MONDO:0100062,MedGen:C0393706,OMIM:PS308350,Orphanet:ORPHA1934,SNOMED_CT:230429005;CLNHGVS=NC_000016.10:g.56351469A>C;CLNREVSTAT=criteria_provided,_single_submitter;CLNSIG=Uncertain_significance;CLNVC=single_nucleotide_variant;CLNVCSO=SO:0001483;GENEINFO=GNAO1:2775;MC=SO:0001583|missense_variant;ORIGIN=1;RS=1596881854;Pangolin=ENSG00000087258.15|5:0.02|-34:-0.0
chr16	56351471	461357	A	G	.	.	ALLELEID=466498;CLNDN=Early_infantile_epileptic_encephalopathy_with_suppression_bursts;CLNDISDB=MONDO:MONDO:0100062,MedGen:C0393706,OMIM:PS308350,Orphanet:ORPHA1934,SNOMED_CT:230429005;CLNHGVS=NC_000016.10:g.56351471A>G;CLNREVSTAT=criteria_provided,_single_submitter;CLNSIG=Uncertain_significance;CLNVC=single_nucleotide_variant;CLNVCSO=SO:0001483;GENEINFO=GNAO1:2775;MC=SO:0001583|missense_variant;ORIGIN=1;RS=1555508311;Pangolin=ENSG00000087258.15|7:0.0|3:-0.04
chr16	56351473	530527	G	C	.	.	ALLELEID=530596;CLNDN=Early_infantile_epileptic_encephalopathy_with_suppression_bursts;CLNDISDB=MONDO:MONDO:0100062,MedGen:C0393706,OMIM:PS308350,Orphanet:ORPHA1934,SNOMED_CT:230429005;CLNHGVS=NC_000016.10:g.56351473G>C;CLNREVSTAT=criteria_provided,_single_submitter;CLNSIG=Uncertain_significance;CLNVC=single_nucleotide_variant;CLNVCSO=SO:0001483;GENEINFO=GNAO1:2775;MC=SO:0001583|missense_variant;ORIGIN=1;RS=758779535;Pangolin=ENSG00000087258.15|5:0.01|1:-0.04
chr16	56351478	861775	A	T	.	.	ALLELEID=843999;CLNDN=Early_infantile_epileptic_encephalopathy_with_suppression_bursts;CLNDISDB=MONDO:MONDO:0100062,MedGen:C0393706,OMIM:PS308350,Orphanet:ORPHA1934,SNOMED_CT:230429005;CLNHGVS=NC_000016.10:g.56351478A>T;CLNREVSTAT=criteria_provided,_single_submitter;CLNSIG=Uncertain_significance;CLNVC=single_nucleotide_variant;CLNVCSO=SO:0001483;GENEINFO=GNAO1:2775;MC=SO:0001583|missense_variant;ORIGIN=1;Pangolin=ENSG00000087258.15|-4:0.0|0:-0.01
chr16	56351489	859141	GAGA	G	.	.	ALLELEID=844000;CLNDN=Early_infantile_epileptic_encephalopathy_with_suppression_bursts;CLNDISDB=MONDO:MONDO:0100062,MedGen:C0393706,OMIM:PS308350,Orphanet:ORPHA1934,SNOMED_CT:230429005;CLNHGVS=NC_000016.10:g.56351490_56351492AGA[1];CLNREVSTAT=criteria_provided,_single_submitter;CLNSIG=Uncertain_significance;CLNVC=Microsatellite;CLNVCSO=SO:0000289;CLNVI=Invitae:8936228;GENEINFO=GNAO1:2775;MC=SO:0001822|inframe_deletion;ORIGIN=1;Pangolin=ENSG00000087258.15|48:0.05|-15:-0.02
chr16	56351516	851622	A	T	.	.	ALLELEID=844001;CLNDN=Early_infantile_epileptic_encephalopathy_with_suppression_bursts;CLNDISDB=MONDO:MONDO:0100062,MedGen:C0393706,OMIM:PS308350,Orphanet:ORPHA1934,SNOMED_CT:230429005;CLNHGVS=NC_000016.10:g.56351516A>T;CLNREVSTAT=criteria_provided,_single_submitter;CLNSIG=Uncertain_significance;CLNVC=single_nucleotide_variant;CLNVCSO=SO:0001483;GENEINFO=GNAO1:2775;MC=SO:0001583|missense_variant;ORIGIN=1;Pangolin=ENSG00000087258.15|-2:0.0|21:-0.01
chr16	56354872	850688	A	G	.	.	ALLELEID=844002;CLNDN=Early_infantile_epileptic_encephalopathy_with_suppression_bursts;CLNDISDB=MONDO:MONDO:0100062,MedGen:C0393706,OMIM:PS308350,Orphanet:ORPHA1934,SNOMED_CT:230429005;CLNHGVS=NC_000016.10:g.56354872A>G;CLNREVSTAT=criteria_provided,_single_submitter;CLNSIG=Uncertain_significance;CLNVC=single_nucleotide_variant;CLNVCSO=SO:0001483;GENEINFO=GNAO1:2775;MC=SO:0001583|missense_variant;ORIGIN=1;Pangolin=ENSG00000087258.15|-6:0.01|-6:-0.0
chr16	56354882	962184	A	T	.	.	ALLELEID=949440;CLNDN=Early_infantile_epileptic_encephalopathy_with_suppression_bursts;CLNDISDB=MONDO:MONDO:0100062,MedGen:C0393706,OMIM:PS308350,Orphanet:ORPHA1934,SNOMED_CT:230429005;CLNHGVS=NC_000016.10:g.56354882A>T;CLNREVSTAT=criteria_provided,_single_submitter;CLNSIG=Uncertain_significance;CLNVC=single_nucleotide_variant;CLNVCSO=SO:0001483;GENEINFO=GNAO1:2775;MC=SO:0001583|missense_variant;ORIGIN=1;Pangolin=ENSG00000087258.15|8:0.0|-16:-0.06
chr16	56354926	1052392	G	A	.	.	ALLELEID=1049696;CLNDN=Early_infantile_epileptic_encephalopathy_with_suppression_bursts;CLNDISDB=MONDO:MONDO:0100062,MedGen:C0393706,OMIM:PS308350,Orphanet:ORPHA1934,SNOMED_CT:230429005;CLNHGVS=NC_000016.10:g.56354926G>A;CLNREVSTAT=criteria_provided,_single_submitter;CLNSIG=Uncertain_significance;CLNVC=single_nucleotide_variant;CLNVCSO=SO:0001483;GENEINFO=GNAO1:2775;MC=SO:0001583|missense_variant;ORIGIN=1;Pangolin=ENSG00000087258.15|45:0.0|-42:-0.0
chr16	56363055	221329	G	A	.	.	ALLELEID=223058;CLNDN=Ductal_breast_carcinoma;CLNDISDB=MedGen:C1527349;CLNHGVS=NC_000016.10:g.56363055G>A;CLNREVSTAT=no_assertion_criteria_provided;CLNSIG=Uncertain_significance;CLNVC=single_nucleotide_variant;CLNVCSO=SO:0001483;GENEINFO=AMFR:267;MC=SO:0001583|missense_variant;ORIGIN=2;RS=869025244;Pangolin=ENSG00000159461.15|1:0.04|48:-0.17
chr16	56389295	689680	C	T	.	.	AF_EXAC=2e-05;ALLELEID=677376;CLNDN=Marfanoid_habitus_and_intellectual_disability;CLNDISDB=MedGen:CN263130;CLNHGVS=NC_000016.10:g.56389295C>T;CLNREVSTAT=criteria_provided,_single_submitter;CLNSIG=Uncertain_significance;CLNVC=single_nucleotide_variant;CLNVCSO=SO:0001483;GENEINFO=AMFR:267;MC=SO:0001583|missense_variant;ORIGIN=32;RS=758196891;Pangolin=ENSG00000159461.15|-7:0.0|29:-0.0
chr16	56484670	319847	G	A	.	.	AF_TGP=0.0002;ALLELEID=335449;CLNDN=Bardet-Biedl_syndrome_2;CLNDISDB=MONDO:MONDO:0014432,MedGen:C2936863,OMIM:615981;CLNHGVS=NC_000016.10:g.56484670G>A;CLNREVSTAT=criteria_provided,_single_submitter;CLNSIG=Uncertain_significance;CLNVC=single_nucleotide_variant;CLNVCSO=SO:0001483;CLNVI=Illumina_Clinical_Services_Laboratory,Illumina:610082;GENEINFO=BBS2:583;MC=SO:0001624|3_prime_UTR_variant;ORIGIN=1;RS=148188874;Pangolin=ENSG00000125124.12|2:0.0|-26:-0.11
chr16	56484727	887177	T	C	.	.	ALLELEID=875519;CLNDN=Bardet-Biedl_syndrome_2;CLNDISDB=MONDO:MONDO:0014432,MedGen:C2936863,OMIM:615981;CLNHGVS=NC_000016.10:g.56484727T>C;CLNREVSTAT=criteria_provided,_single_submitter;CLNSIG=Uncertain_significance;CLNVC=single_nucleotide_variant;CLNVCSO=SO:0001483;CLNVI=Illumina_Clinical_Services_Laboratory,Illumina:1404428;GENEINFO=BBS2:583;MC=SO:0001619|non-coding_transcript_variant,SO:0001624|3_prime_UTR_variant,SO:0001627|intron_variant;ORIGIN=1;Pangolin=ENSG00000125124.12|34:0.01|34:-0.0
chr16	56484761	553716	C	G	.	.	ALLELEID=547749;CLNDN=Bardet-Biedl_syndrome_2;CLNDISDB=MONDO:MONDO:0014432,MedGen:C2936863,OMIM:615981;CLNHGVS=NC_000016.10:g.56484761C>G;CLNREVSTAT=criteria_provided,_single_submitter;CLNSIG=Uncertain_significance;CLNVC=single_nucleotide_variant;CLNVCSO=SO:0001483;GENEINFO=BBS2:583;MC=SO:0001578|stop_lost;ORIGIN=0;RS=1555520101;Pangolin=ENSG00000125124.12|-15:0.05|0:-0.93
chr16	56484784	554117	G	A	.	.	ALLELEID=547753;CLNDN=Bardet-Biedl_syndrome_2;CLNDISDB=MONDO:MONDO:0014432,MedGen:C2936863,OMIM:615981;CLNHGVS=NC_000016.10:g.56484784G>A;CLNREVSTAT=criteria_provided,_single_submitter;CLNSIG=Uncertain_significance;CLNVC=single_nucleotide_variant;CLNVCSO=SO:0001483;GENEINFO=BBS2:583;MC=SO:0001587|nonsense;ORIGIN=0;RS=1555520107;Pangolin=ENSG00000125124.12|2:0.9|-23:-0.73
chr16	56484798	998613	A	G	.	.	ALLELEID=996992;CLNDN=Bardet-Biedl_syndrome;CLNDISDB=MONDO:MONDO:0015229,MedGen:C0752166,OMIM:PS209900,Orphanet:ORPHA110,SNOMED_CT:5619004;CLNHGVS=NC_000016.10:g.56484798A>G;CLNREVSTAT=criteria_provided,_single_submitter;CLNSIG=Uncertain_significance;CLNVC=single_nucleotide_variant;CLNVCSO=SO:0001483;GENEINFO=BBS2:583;MC=SO:0001583|missense_variant,SO:0001619|non-coding_transcript_variant;ORIGIN=1;Pangolin=ENSG00000125124.12|-37:0.03|50:-0.0
chr16	56484839	319848	A	G	.	.	ALLELEID=325829;CLNDN=Bardet-Biedl_syndrome_2;CLNDISDB=MONDO:MONDO:0014432,MedGen:C2936863,OMIM:615981;CLNHGVS=NC_000016.10:g.56484839A>G;CLNREVSTAT=criteria_provided,_single_submitter;CLNSIG=Uncertain_significance;CLNVC=single_nucleotide_variant;CLNVCSO=SO:0001483;CLNVI=Illumina_Clinical_Services_Laboratory,Illumina:278254;GENEINFO=BBS2:583;MC=SO:0001819|synonymous_variant;ORIGIN=1;RS=886052144;Pangolin=ENSG00000125124.12|28:0.0|-24:-0.0
chr16	56484843	963151	A	G	.	.	ALLELEID=949441;CLNDN=Bardet-Biedl_syndrome;CLNDISDB=MONDO:MONDO:0015229,MedGen:C0752166,OMIM:PS209900,Orphanet:ORPHA110,SNOMED_CT:5619004;CLNHGVS=NC_000016.10:g.56484843A>G;CLNREVSTAT=criteria_provided,_single_submitter;CLNSIG=Uncertain_significance;CLNVC=single_nucleotide_variant;CLNVCSO=SO:0001483;GENEINFO=BBS2:583;MC=SO:0001583|missense_variant,SO:0001619|non-coding_transcript_variant;ORIGIN=1;Pangolin=ENSG00000125124.12|24:0.0|5:-0.0
chr16	56485590	551970	C	CCCGCAGACGACCTGCT	.	.	ALLELEID=548486;CLNDN=Bardet-Biedl_syndrome_2;CLNDISDB=MONDO:MONDO:0014432,MedGen:C2936863,OMIM:615981;CLNHGVS=NC_000016.10:g.56485592_56485607dup;CLNREVSTAT=criteria_provided,_single_submitter;CLNSIG=Uncertain_significance;CLNVC=Duplication;CLNVCSO=SO:1000035;GENEINFO=BBS2:583;MC=SO:0001589|frameshift_variant;ORIGIN=0;RS=1555520212;Pangolin=ENSG00000125124.12|12:0.0|0:-0.02
chr16	56485593	956721	G	A	.	.	ALLELEID=949442;CLNDN=Bardet-Biedl_syndrome;CLNDISDB=MONDO:MONDO:0015229,MedGen:C0752166,OMIM:PS209900,Orphanet:ORPHA110,SNOMED_CT:5619004;CLNHGVS=NC_000016.10:g.56485593G>A;CLNREVSTAT=criteria_provided,_single_submitter;CLNSIG=Uncertain_significance;CLNVC=single_nucleotide_variant;CLNVCSO=SO:0001483;GENEINFO=BBS2:583;MC=SO:0001583|missense_variant,SO:0001619|non-coding_transcript_variant;ORIGIN=1;Pangolin=ENSG00000125124.12|2:0.0|-3:-0.01
chr16	56485636	1047197	G	T	.	.	ALLELEID=1032722;CLNDN=Bardet-Biedl_syndrome;CLNDISDB=MONDO:MONDO:0015229,MedGen:C0752166,OMIM:PS209900,Orphanet:ORPHA110,SNOMED_CT:5619004;CLNHGVS=NC_000016.10:g.56485636G>T;CLNREVSTAT=criteria_provided,_single_submitter;CLNSIG=Uncertain_significance;CLNVC=single_nucleotide_variant;CLNVCSO=SO:0001483;GENEINFO=BBS2:583;MC=SO:0001583|missense_variant,SO:0001619|non-coding_transcript_variant;ORIGIN=1;Pangolin=ENSG00000125124.12|-46:0.0|-46:-0.0
chr16	56485650	951358	C	G	.	.	ALLELEID=927861;CLNDN=Bardet-Biedl_syndrome;CLNDISDB=MONDO:MONDO:0015229,MedGen:C0752166,OMIM:PS209900,Orphanet:ORPHA110,SNOMED_CT:5619004;CLNHGVS=NC_000016.10:g.56485650C>G;CLNREVSTAT=criteria_provided,_single_submitter;CLNSIG=Uncertain_significance;CLNVC=single_nucleotide_variant;CLNVCSO=SO:0001483;GENEINFO=BBS2:583;MC=SO:0001583|missense_variant,SO:0001619|non-coding_transcript_variant;ORIGIN=1;Pangolin=ENSG00000125124.12|-3:0.0|-1:-0.0
chr16	56485667	839337	C	T	.	.	ALLELEID=844003;CLNDN=Bardet-Biedl_syndrome_2|Bardet-Biedl_syndrome;CLNDISDB=MONDO:MONDO:0014432,MedGen:C2936863,OMIM:615981|MONDO:MONDO:0015229,MedGen:C0752166,OMIM:PS209900,Orphanet:ORPHA110,SNOMED_CT:5619004;CLNHGVS=NC_000016.10:g.56485667C>T;CLNREVSTAT=criteria_provided,_single_submitter;CLNSIG=Uncertain_significance;CLNVC=single_nucleotide_variant;CLNVCSO=SO:0001483;GENEINFO=BBS2:583;MC=SO:0001583|missense_variant,SO:0001619|non-coding_transcript_variant;ORIGIN=1;Pangolin=ENSG00000125124.12|-18:0.0|26:-0.0
chr16	56485696	285607	A	G	.	.	AF_ESP=0.00015;ALLELEID=269844;CLNDN=Bardet-Biedl_syndrome|not_provided;CLNDISDB=MONDO:MONDO:0015229,MedGen:C0752166,OMIM:PS209900,Orphanet:ORPHA110,SNOMED_CT:5619004|MedGen:CN517202;CLNHGVS=NC_000016.10:g.56485696A>G;CLNREVSTAT=criteria_provided,_multiple_submitters,_no_conflicts;CLNSIG=Uncertain_significance;CLNVC=single_nucleotide_variant;CLNVCSO=SO:0001483;GENEINFO=BBS2:583;MC=SO:0001819|synonymous_variant;ORIGIN=1;RS=200621431;Pangolin=ENSG00000125124.12|42:0.0|42:-0.0
chr16	56485715	888429	A	G	.	.	ALLELEID=875520;CLNDN=Bardet-Biedl_syndrome_2|Bardet-Biedl_syndrome;CLNDISDB=MONDO:MONDO:0014432,MedGen:C2936863,OMIM:615981|MONDO:MONDO:0015229,MedGen:C0752166,OMIM:PS209900,Orphanet:ORPHA110,SNOMED_CT:5619004;CLNHGVS=NC_000016.10:g.56485715A>G;CLNREVSTAT=criteria_provided,_multiple_submitters,_no_conflicts;CLNSIG=Uncertain_significance;CLNVC=single_nucleotide_variant;CLNVCSO=SO:0001483;CLNVI=Illumina_Clinical_Services_Laboratory,Illumina:643172;GENEINFO=BBS2:583;MC=SO:0001583|missense_variant,SO:0001619|non-coding_transcript_variant;ORIGIN=1;Pangolin=ENSG00000125124.12|23:0.01|-22:-0.0
chr16	56485721	553014	C	T	.	.	AF_EXAC=2e-05;AF_TGP=0.0002;ALLELEID=547786;CLNDN=Bardet-Biedl_syndrome_2;CLNDISDB=MONDO:MONDO:0014432,MedGen:C2936863,OMIM:615981;CLNHGVS=NC_000016.10:g.56485721C>T;CLNREVSTAT=criteria_provided,_single_submitter;CLNSIG=Uncertain_significance;CLNVC=single_nucleotide_variant;CLNVCSO=SO:0001483;GENEINFO=BBS2:583;MC=SO:0001583|missense_variant;ORIGIN=0;RS=532361142;Pangolin=ENSG00000125124.12|-28:0.0|17:-0.02
chr16	56485722	858439	G	A	.	.	ALLELEID=844004;CLNDN=Bardet-Biedl_syndrome;CLNDISDB=MONDO:MONDO:0015229,MedGen:C0752166,OMIM:PS209900,Orphanet:ORPHA110,SNOMED_CT:5619004;CLNHGVS=NC_000016.10:g.56485722G>A;CLNREVSTAT=criteria_provided,_single_submitter;CLNSIG=Uncertain_significance;CLNVC=single_nucleotide_variant;CLNVCSO=SO:0001483;GENEINFO=BBS2:583;MC=SO:0001583|missense_variant,SO:0001619|non-coding_transcript_variant;ORIGIN=1;Pangolin=ENSG00000125124.12|-29:0.0|16:-0.02
chr16	56496958	319850	A	C	.	.	AF_EXAC=1e-05;ALLELEID=335453;CLNDN=Bardet-Biedl_syndrome_2;CLNDISDB=MONDO:MONDO:0014432,MedGen:C2936863,OMIM:615981;CLNHGVS=NC_000016.10:g.56496958A>C;CLNREVSTAT=criteria_provided,_conflicting_interpretations;CLNSIG=Conflicting_interpretations_of_pathogenicity;CLNSIGCONF=Likely_benign(1),Uncertain_significance(1);CLNVC=single_nucleotide_variant;CLNVCSO=SO:0001483;CLNVI=Illumina_Clinical_Services_Laboratory,Illumina:201882;GENEINFO=BBS2:583;MC=SO:0001627|intron_variant;ORIGIN=1;RS=751604858;Pangolin=ENSG00000125124.12|5:0.05|9:-0.01
chr16	56496968	1019357	T	A	.	.	ALLELEID=1012228;CLNDN=Bardet-Biedl_syndrome;CLNDISDB=MONDO:MONDO:0015229,MedGen:C0752166,OMIM:PS209900,Orphanet:ORPHA110,SNOMED_CT:5619004;CLNHGVS=NC_000016.10:g.56496968T>A;CLNREVSTAT=criteria_provided,_single_submitter;CLNSIG=Uncertain_significance;CLNVC=single_nucleotide_variant;CLNVCSO=SO:0001483;GENEINFO=BBS2:583;MC=SO:0001583|missense_variant,SO:0001619|non-coding_transcript_variant;ORIGIN=1;Pangolin=ENSG00000125124.12|-17:0.02|-1:-0.03
chr16	56496975	319851	C	A	.	.	ALLELEID=341896;CLNDN=Bardet-Biedl_syndrome_2;CLNDISDB=MONDO:MONDO:0014432,MedGen:C2936863,OMIM:615981;CLNHGVS=NC_000016.10:g.56496975C>A;CLNREVSTAT=criteria_provided,_single_submitter;CLNSIG=Uncertain_significance;CLNVC=single_nucleotide_variant;CLNVCSO=SO:0001483;CLNVI=Illumina_Clinical_Services_Laboratory,Illumina:110067;GENEINFO=BBS2:583;MC=SO:0001583|missense_variant;ORIGIN=1;RS=886052145;Pangolin=ENSG00000125124.12|-8:0.0|-8:-0.01
chr16	56496982	888430	C	T	.	.	ALLELEID=875521;CLNDN=Bardet-Biedl_syndrome_2;CLNDISDB=MONDO:MONDO:0014432,MedGen:C2936863,OMIM:615981;CLNHGVS=NC_000016.10:g.56496982C>T;CLNREVSTAT=criteria_provided,_single_submitter;CLNSIG=Uncertain_significance;CLNVC=single_nucleotide_variant;CLNVCSO=SO:0001483;CLNVI=Illumina_Clinical_Services_Laboratory,Illumina:922083;GENEINFO=BBS2:583;MC=SO:0001583|missense_variant,SO:0001619|non-coding_transcript_variant;ORIGIN=1;Pangolin=ENSG00000125124.12|-13:0.0|-15:-0.01
chr16	56496983	319852	G	A	.	.	AF_EXAC=3e-05;AF_TGP=0.0002;ALLELEID=341899;CLNDN=Bardet-Biedl_syndrome_2|Bardet-Biedl_syndrome;CLNDISDB=MONDO:MONDO:0014432,MedGen:C2936863,OMIM:615981|MONDO:MONDO:0015229,MedGen:C0752166,OMIM:PS209900,Orphanet:ORPHA110,SNOMED_CT:5619004;CLNHGVS=NC_000016.10:g.56496983G>A;CLNREVSTAT=criteria_provided,_multiple_submitters,_no_conflicts;CLNSIG=Uncertain_significance;CLNVC=single_nucleotide_variant;CLNVCSO=SO:0001483;CLNVI=Illumina_Clinical_Services_Laboratory,Illumina:675368;GENEINFO=BBS2:583;MC=SO:0001583|missense_variant;ORIGIN=1;RS=200021475;Pangolin=ENSG00000125124.12|0:0.0|-16:-0.07
chr16	56496986	550939	C	T	.	.	AF_EXAC=2e-05;ALLELEID=548017;CLNDN=Bardet-Biedl_syndrome_2;CLNDISDB=MONDO:MONDO:0014432,MedGen:C2936863,OMIM:615981;CLNHGVS=NC_000016.10:g.56496986C>T;CLNREVSTAT=criteria_provided,_single_submitter;CLNSIG=Uncertain_significance;CLNVC=single_nucleotide_variant;CLNVCSO=SO:0001483;GENEINFO=BBS2:583;MC=SO:0001583|missense_variant;ORIGIN=0;RS=771822557;Pangolin=ENSG00000125124.12|-19:0.0|-19:-0.0
chr16	56496992	550587	C	T	.	.	AF_EXAC=4e-05;ALLELEID=548489;CLNDN=Bardet-Biedl_syndrome_2|Bardet-Biedl_syndrome;CLNDISDB=MONDO:MONDO:0014432,MedGen:C2936863,OMIM:615981|MONDO:MONDO:0015229,MedGen:C0752166,OMIM:PS209900,Orphanet:ORPHA110,SNOMED_CT:5619004;CLNHGVS=NC_000016.10:g.56496992C>T;CLNREVSTAT=criteria_provided,_multiple_submitters,_no_conflicts;CLNSIG=Uncertain_significance;CLNVC=single_nucleotide_variant;CLNVCSO=SO:0001483;GENEINFO=BBS2:583;MC=SO:0001583|missense_variant;ORIGIN=1;RS=746505864;Pangolin=ENSG00000125124.12|-3:0.0|-25:-0.0
chr16	56496998	1015292	C	T	.	.	ALLELEID=1012229;CLNDN=Bardet-Biedl_syndrome;CLNDISDB=MONDO:MONDO:0015229,MedGen:C0752166,OMIM:PS209900,Orphanet:ORPHA110,SNOMED_CT:5619004;CLNHGVS=NC_000016.10:g.56496998C>T;CLNREVSTAT=criteria_provided,_single_submitter;CLNSIG=Uncertain_significance;CLNVC=single_nucleotide_variant;CLNVCSO=SO:0001483;GENEINFO=BBS2:583;MC=SO:0001583|missense_variant,SO:0001619|non-coding_transcript_variant;ORIGIN=1;Pangolin=ENSG00000125124.12|-2:0.0|-31:-0.05
chr16	56497025	938378	A	C	.	.	ALLELEID=937494;CLNDN=Bardet-Biedl_syndrome;CLNDISDB=MONDO:MONDO:0015229,MedGen:C0752166,OMIM:PS209900,Orphanet:ORPHA110,SNOMED_CT:5619004;CLNHGVS=NC_000016.10:g.56497025A>C;CLNREVSTAT=criteria_provided,_single_submitter;CLNSIG=Uncertain_significance;CLNVC=single_nucleotide_variant;CLNVCSO=SO:0001483;GENEINFO=BBS2:583;MC=SO:0001583|missense_variant,SO:0001619|non-coding_transcript_variant;ORIGIN=1;Pangolin=ENSG00000125124.12|35:0.0|-17:-0.01
chr16	56497061	1058420	C	A	.	.	ALLELEID=1049697;CLNDN=Bardet-Biedl_syndrome;CLNDISDB=MONDO:MONDO:0015229,MedGen:C0752166,OMIM:PS209900,Orphanet:ORPHA110,SNOMED_CT:5619004;CLNHGVS=NC_000016.10:g.56497061C>A;CLNREVSTAT=criteria_provided,_single_submitter;CLNSIG=Uncertain_significance;CLNVC=single_nucleotide_variant;CLNVCSO=SO:0001483;GENEINFO=BBS2:583;MC=SO:0001583|missense_variant,SO:0001619|non-coding_transcript_variant;ORIGIN=1;Pangolin=ENSG00000125124.12|-9:0.01|18:-0.02
chr16	56497069	965647	T	C	.	.	ALLELEID=957809;CLNDN=Bardet-Biedl_syndrome;CLNDISDB=MONDO:MONDO:0015229,MedGen:C0752166,OMIM:PS209900,Orphanet:ORPHA110,SNOMED_CT:5619004;CLNHGVS=NC_000016.10:g.56497069T>C;CLNREVSTAT=criteria_provided,_single_submitter;CLNSIG=Uncertain_significance;CLNVC=single_nucleotide_variant;CLNVCSO=SO:0001483;GENEINFO=BBS2:583;MC=SO:0001583|missense_variant,SO:0001619|non-coding_transcript_variant;ORIGIN=1;Pangolin=ENSG00000125124.12|-9:0.0|10:-0.0
chr16	56497731	319853	G	A	.	.	AF_ESP=0.00015;AF_EXAC=7e-05;AF_TGP=0.0002;ALLELEID=341900;CLNDN=Bardet-Biedl_syndrome_2;CLNDISDB=MONDO:MONDO:0014432,MedGen:C2936863,OMIM:615981;CLNHGVS=NC_000016.10:g.56497731G>A;CLNREVSTAT=criteria_provided,_single_submitter;CLNSIG=Uncertain_significance;CLNVC=single_nucleotide_variant;CLNVCSO=SO:0001483;CLNVI=Illumina_Clinical_Services_Laboratory,Illumina:117756;GENEINFO=BBS2:583;MC=SO:0001627|intron_variant;ORIGIN=1;RS=370960689;Pangolin=ENSG00000125124.12|24:0.01|-1:-0.0
chr16	56497781	837285	G	A	.	.	ALLELEID=844006;CLNDN=Bardet-Biedl_syndrome;CLNDISDB=MONDO:MONDO:0015229,MedGen:C0752166,OMIM:PS209900,Orphanet:ORPHA110,SNOMED_CT:5619004;CLNHGVS=NC_000016.10:g.56497781G>A;CLNREVSTAT=criteria_provided,_single_submitter;CLNSIG=Uncertain_significance;CLNVC=single_nucleotide_variant;CLNVCSO=SO:0001483;GENEINFO=BBS2:583;MC=SO:0001583|missense_variant,SO:0001619|non-coding_transcript_variant;ORIGIN=1;Pangolin=ENSG00000125124.12|16:0.0|-26:-0.01
chr16	56497843	888431	T	C	.	.	ALLELEID=875522;CLNDN=Bardet-Biedl_syndrome_2;CLNDISDB=MONDO:MONDO:0014432,MedGen:C2936863,OMIM:615981;CLNHGVS=NC_000016.10:g.56497843T>C;CLNREVSTAT=criteria_provided,_single_submitter;CLNSIG=Uncertain_significance;CLNVC=single_nucleotide_variant;CLNVCSO=SO:0001483;CLNVI=Illumina_Clinical_Services_Laboratory,Illumina:929385;GENEINFO=BBS2:583;MC=SO:0001583|missense_variant,SO:0001619|non-coding_transcript_variant;ORIGIN=1;Pangolin=ENSG00000125124.12|37:0.0|-11:-0.0
chr16	56497850	963375	C	T	.	.	ALLELEID=949443;CLNDN=Bardet-Biedl_syndrome;CLNDISDB=MONDO:MONDO:0015229,MedGen:C0752166,OMIM:PS209900,Orphanet:ORPHA110,SNOMED_CT:5619004;CLNHGVS=NC_000016.10:g.56497850C>T;CLNREVSTAT=criteria_provided,_single_submitter;CLNSIG=Uncertain_significance;CLNVC=single_nucleotide_variant;CLNVCSO=SO:0001483;GENEINFO=BBS2:583;MC=SO:0001583|missense_variant,SO:0001619|non-coding_transcript_variant;ORIGIN=1;Pangolin=ENSG00000125124.12|-18:0.0|30:-0.0
chr16	56497867	1044521	G	A	.	.	ALLELEID=1032723;CLNDN=Bardet-Biedl_syndrome;CLNDISDB=MONDO:MONDO:0015229,MedGen:C0752166,OMIM:PS209900,Orphanet:ORPHA110,SNOMED_CT:5619004;CLNHGVS=NC_000016.10:g.56497867G>A;CLNREVSTAT=criteria_provided,_single_submitter;CLNSIG=Uncertain_significance;CLNVC=single_nucleotide_variant;CLNVCSO=SO:0001483;GENEINFO=BBS2:583;MC=SO:0001583|missense_variant,SO:0001619|non-coding_transcript_variant;ORIGIN=1;Pangolin=ENSG00000125124.12|-35:0.0|13:-0.0
chr16	56497874	852306	T	C	.	.	ALLELEID=844007;CLNDN=Bardet-Biedl_syndrome_2|Bardet-Biedl_syndrome;CLNDISDB=MONDO:MONDO:0014432,MedGen:C2936863,OMIM:615981|MONDO:MONDO:0015229,MedGen:C0752166,OMIM:PS209900,Orphanet:ORPHA110,SNOMED_CT:5619004;CLNHGVS=NC_000016.10:g.56497874T>C;CLNREVSTAT=criteria_provided,_single_submitter;CLNSIG=Uncertain_significance;CLNVC=single_nucleotide_variant;CLNVCSO=SO:0001483;GENEINFO=BBS2:583;MC=SO:0001583|missense_variant,SO:0001619|non-coding_transcript_variant;ORIGIN=1;Pangolin=ENSG00000125124.12|6:0.0|6:-0.0
chr16	56497878	319854	G	C	.	.	AF_EXAC=1e-05;ALLELEID=325830;CLNDN=Bardet-Biedl_syndrome_2;CLNDISDB=MONDO:MONDO:0014432,MedGen:C2936863,OMIM:615981;CLNHGVS=NC_000016.10:g.56497878G>C;CLNREVSTAT=criteria_provided,_multiple_submitters,_no_conflicts;CLNSIG=Uncertain_significance;CLNVC=single_nucleotide_variant;CLNVCSO=SO:0001483;CLNVI=Illumina_Clinical_Services_Laboratory,Illumina:733088;GENEINFO=BBS2:583;MC=SO:0001583|missense_variant;ORIGIN=1;RS=774112668;Pangolin=ENSG00000125124.12|2:0.0|6:-0.0
chr16	56498472	843618	C	A	.	.	ALLELEID=844008;CLNDN=Bardet-Biedl_syndrome;CLNDISDB=MONDO:MONDO:0015229,MedGen:C0752166,OMIM:PS209900,Orphanet:ORPHA110,SNOMED_CT:5619004;CLNHGVS=NC_000016.10:g.56498472C>A;CLNREVSTAT=criteria_provided,_single_submitter;CLNSIG=Uncertain_significance;CLNVC=single_nucleotide_variant;CLNVCSO=SO:0001483;GENEINFO=BBS2:583;MC=SO:0001583|missense_variant,SO:0001619|non-coding_transcript_variant;ORIGIN=1;Pangolin=ENSG00000125124.12|-5:0.0|-35:-0.17
chr16	56498481	1007760	G	A	.	.	ALLELEID=996993;CLNDN=Bardet-Biedl_syndrome;CLNDISDB=MONDO:MONDO:0015229,MedGen:C0752166,OMIM:PS209900,Orphanet:ORPHA110,SNOMED_CT:5619004;CLNHGVS=NC_000016.10:g.56498481G>A;CLNREVSTAT=criteria_provided,_single_submitter;CLNSIG=Uncertain_significance;CLNVC=single_nucleotide_variant;CLNVCSO=SO:0001483;GENEINFO=BBS2:583;MC=SO:0001583|missense_variant,SO:0001619|non-coding_transcript_variant;ORIGIN=1;Pangolin=ENSG00000125124.12|19:0.0|-44:-0.27
chr16	56498511	1019997	C	T	.	.	ALLELEID=1012230;CLNDN=Bardet-Biedl_syndrome;CLNDISDB=MONDO:MONDO:0015229,MedGen:C0752166,OMIM:PS209900,Orphanet:ORPHA110,SNOMED_CT:5619004;CLNHGVS=NC_000016.10:g.56498511C>T;CLNREVSTAT=criteria_provided,_single_submitter;CLNSIG=Uncertain_significance;CLNVC=single_nucleotide_variant;CLNVCSO=SO:0001483;GENEINFO=BBS2:583;MC=SO:0001583|missense_variant,SO:0001619|non-coding_transcript_variant;ORIGIN=1;Pangolin=ENSG00000125124.12|-11:0.0|36:-0.0
chr16	56498541	842436	G	C	.	.	ALLELEID=844009;CLNDN=Bardet-Biedl_syndrome;CLNDISDB=MONDO:MONDO:0015229,MedGen:C0752166,OMIM:PS209900,Orphanet:ORPHA110,SNOMED_CT:5619004;CLNHGVS=NC_000016.10:g.56498541G>C;CLNREVSTAT=criteria_provided,_single_submitter;CLNSIG=Uncertain_significance;CLNVC=single_nucleotide_variant;CLNVCSO=SO:0001483;GENEINFO=BBS2:583;MC=SO:0001583|missense_variant,SO:0001619|non-coding_transcript_variant;ORIGIN=1;Pangolin=ENSG00000125124.12|27:0.05|28:-0.0
chr16	56498553	836536	C	T	.	.	ALLELEID=844010;CLNDN=Bardet-Biedl_syndrome_2|Bardet-Biedl_syndrome;CLNDISDB=MONDO:MONDO:0014432,MedGen:C2936863,OMIM:615981|MONDO:MONDO:0015229,MedGen:C0752166,OMIM:PS209900,Orphanet:ORPHA110,SNOMED_CT:5619004;CLNHGVS=NC_000016.10:g.56498553C>T;CLNREVSTAT=criteria_provided,_single_submitter;CLNSIG=Uncertain_significance;CLNVC=single_nucleotide_variant;CLNVCSO=SO:0001483;GENEINFO=BBS2:583;MC=SO:0001583|missense_variant,SO:0001619|non-coding_transcript_variant;ORIGIN=1;Pangolin=ENSG00000125124.12|-22:0.01|15:-0.31
chr16	56498556	554457	GCCATACAACAAC	G	.	.	ALLELEID=547790;CLNDN=Bardet-Biedl_syndrome_2;CLNDISDB=MONDO:MONDO:0014432,MedGen:C2936863,OMIM:615981;CLNHGVS=NC_000016.10:g.56498558_56498569del;CLNREVSTAT=criteria_provided,_single_submitter;CLNSIG=Uncertain_significance;CLNVC=Deletion;CLNVCSO=SO:0000159;GENEINFO=BBS2:583;MC=SO:0001619|non-coding_transcript_variant;ORIGIN=0;RS=1555521575;Pangolin=ENSG00000125124.12|0:0.18|12:-0.86
chr16	56499766	319855	C	T	.	.	AF_ESP=8e-05;AF_EXAC=2e-05;ALLELEID=343434;CLNDN=Bardet-Biedl_syndrome_2;CLNDISDB=MONDO:MONDO:0014432,MedGen:C2936863,OMIM:615981;CLNHGVS=NC_000016.10:g.56499766C>T;CLNREVSTAT=criteria_provided,_single_submitter;CLNSIG=Uncertain_significance;CLNVC=single_nucleotide_variant;CLNVCSO=SO:0001483;CLNVI=Illumina_Clinical_Services_Laboratory,Illumina:691529;GENEINFO=BBS2:583;MC=SO:0001627|intron_variant;ORIGIN=1;RS=376715521;Pangolin=ENSG00000125124.12|8:0.0|25:-0.0
chr16	56499773	972444	C	G	.	.	ALLELEID=960847;CLNDN=Bardet-Biedl_syndrome;CLNDISDB=MONDO:MONDO:0015229,MedGen:C0752166,OMIM:PS209900,Orphanet:ORPHA110,SNOMED_CT:5619004;CLNHGVS=NC_000016.10:g.56499773C>G;CLNREVSTAT=criteria_provided,_single_submitter;CLNSIG=Uncertain_significance;CLNVC=single_nucleotide_variant;CLNVCSO=SO:0001483;GENEINFO=BBS2:583;MC=SO:0001627|intron_variant;ORIGIN=1;Pangolin=ENSG00000125124.12|43:0.07|5:-0.55
chr16	56499782	216780	T	G	.	.	AF_ESP=0.00031;AF_EXAC=0.00016;AF_TGP=0.0012;ALLELEID=213194;CLNDN=Bardet-Biedl_syndrome_2|Bardet-Biedl_syndrome;CLNDISDB=MONDO:MONDO:0014432,MedGen:C2936863,OMIM:615981|MONDO:MONDO:0015229,MedGen:C0752166,OMIM:PS209900,Orphanet:ORPHA110,SNOMED_CT:5619004;CLNHGVS=NC_000016.10:g.56499782T>G;CLNREVSTAT=criteria_provided,_conflicting_interpretations;CLNSIG=Conflicting_interpretations_of_pathogenicity;CLNSIGCONF=Likely_benign(1),Uncertain_significance(1);CLNVC=single_nucleotide_variant;CLNVCSO=SO:0001483;GENEINFO=BBS2:583;MC=SO:0001583|missense_variant;ORIGIN=1;RS=115328064;Pangolin=ENSG00000125124.12|9:0.01|-4:-0.0
chr16	56499788	999503	C	T	.	.	ALLELEID=996994;CLNDN=Bardet-Biedl_syndrome;CLNDISDB=MONDO:MONDO:0015229,MedGen:C0752166,OMIM:PS209900,Orphanet:ORPHA110,SNOMED_CT:5619004;CLNHGVS=NC_000016.10:g.56499788C>T;CLNREVSTAT=criteria_provided,_single_submitter;CLNSIG=Uncertain_significance;CLNVC=single_nucleotide_variant;CLNVCSO=SO:0001483;GENEINFO=BBS2:583;MC=SO:0001583|missense_variant,SO:0001619|non-coding_transcript_variant;ORIGIN=1;Pangolin=ENSG00000125124.12|-10:0.0|3:-0.01
chr16	56499789	948185	G	A	.	.	ALLELEID=927863;CLNDN=Bardet-Biedl_syndrome;CLNDISDB=MONDO:MONDO:0015229,MedGen:C0752166,OMIM:PS209900,Orphanet:ORPHA110,SNOMED_CT:5619004;CLNHGVS=NC_000016.10:g.56499789G>A;CLNREVSTAT=criteria_provided,_single_submitter;CLNSIG=Uncertain_significance;CLNVC=single_nucleotide_variant;CLNVCSO=SO:0001483;GENEINFO=BBS2:583;MC=SO:0001583|missense_variant,SO:0001619|non-coding_transcript_variant;ORIGIN=1;Pangolin=ENSG00000125124.12|39:0.0|2:-0.0
chr16	56499819	319856	T	C	.	.	ALLELEID=343437;CLNDN=Bardet-Biedl_syndrome_2;CLNDISDB=MONDO:MONDO:0014432,MedGen:C2936863,OMIM:615981;CLNHGVS=NC_000016.10:g.56499819T>C;CLNREVSTAT=criteria_provided,_single_submitter;CLNSIG=Uncertain_significance;CLNVC=single_nucleotide_variant;CLNVCSO=SO:0001483;CLNVI=Illumina_Clinical_Services_Laboratory,Illumina:278214;GENEINFO=BBS2:583;MC=SO:0001583|missense_variant;ORIGIN=1;RS=549070573;Pangolin=ENSG00000125124.12|-41:0.0|-28:-0.01
chr16	56499836	852610	T	C	.	.	ALLELEID=844012;CLNDN=Bardet-Biedl_syndrome;CLNDISDB=MONDO:MONDO:0015229,MedGen:C0752166,OMIM:PS209900,Orphanet:ORPHA110,SNOMED_CT:5619004;CLNHGVS=NC_000016.10:g.56499836T>C;CLNREVSTAT=criteria_provided,_single_submitter;CLNSIG=Uncertain_significance;CLNVC=single_nucleotide_variant;CLNVCSO=SO:0001483;GENEINFO=BBS2:583;MC=SO:0001583|missense_variant,SO:0001619|non-coding_transcript_variant;ORIGIN=1;Pangolin=ENSG00000125124.12|-45:0.01|41:-0.0
chr16	56499851	862248	G	A	.	.	ALLELEID=844013;CLNDN=Bardet-Biedl_syndrome;CLNDISDB=MONDO:MONDO:0015229,MedGen:C0752166,OMIM:PS209900,Orphanet:ORPHA110,SNOMED_CT:5619004;CLNHGVS=NC_000016.10:g.56499851G>A;CLNREVSTAT=criteria_provided,_single_submitter;CLNSIG=Uncertain_significance;CLNVC=single_nucleotide_variant;CLNVCSO=SO:0001483;GENEINFO=BBS2:583;MC=SO:0001583|missense_variant,SO:0001619|non-coding_transcript_variant;ORIGIN=1;Pangolin=ENSG00000125124.12|6:0.0|26:-0.0
chr16	56499883	194124	C	T	.	.	AF_ESP=0.00269;AF_EXAC=0.00227;AF_TGP=0.0006;ALLELEID=191287;CLNDN=Bardet-Biedl_syndrome_1|Bardet-Biedl_syndrome_2|Bardet-Biedl_syndrome|not_specified;CLNDISDB=MONDO:MONDO:0008854,MedGen:C2936862,OMIM:209900|MONDO:MONDO:0014432,MedGen:C2936863,OMIM:615981|MONDO:MONDO:0015229,MedGen:C0752166,OMIM:PS209900,Orphanet:ORPHA110,SNOMED_CT:5619004|MedGen:CN169374;CLNHGVS=NC_000016.10:g.56499883C>T;CLNREVSTAT=criteria_provided,_conflicting_interpretations;CLNSIG=Conflicting_interpretations_of_pathogenicity;CLNSIGCONF=Benign(2),Likely_benign(3),Uncertain_significance(1);CLNVC=single_nucleotide_variant;CLNVCSO=SO:0001483;CLNVI=Illumina_Clinical_Services_Laboratory,Illumina:218209;GENEINFO=BBS2:583;MC=SO:0001819|synonymous_variant;ORIGIN=1;RS=117033008;Pangolin=ENSG00000125124.12|-6:0.01|24:-0.0
chr16	56500847	885331	G	T	.	.	ALLELEID=876680;CLNDN=Bardet-Biedl_syndrome_2;CLNDISDB=MONDO:MONDO:0014432,MedGen:C2936863,OMIM:615981;CLNHGVS=NC_000016.10:g.56500847G>T;CLNREVSTAT=criteria_provided,_single_submitter;CLNSIG=Uncertain_significance;CLNVC=single_nucleotide_variant;CLNVCSO=SO:0001483;CLNVI=Illumina_Clinical_Services_Laboratory,Illumina:1381864;GENEINFO=BBS2:583;MC=SO:0001627|intron_variant;ORIGIN=1;Pangolin=ENSG00000125124.12|7:0.07|24:-0.0
chr16	56500870	1053461	C	T	.	.	ALLELEID=1049698;CLNDN=Bardet-Biedl_syndrome;CLNDISDB=MONDO:MONDO:0015229,MedGen:C0752166,OMIM:PS209900,Orphanet:ORPHA110,SNOMED_CT:5619004;CLNHGVS=NC_000016.10:g.56500870C>T;CLNREVSTAT=criteria_provided,_single_submitter;CLNSIG=Uncertain_significance;CLNVC=single_nucleotide_variant;CLNVCSO=SO:0001483;GENEINFO=BBS2:583;MC=SO:0001583|missense_variant,SO:0001619|non-coding_transcript_variant;ORIGIN=1;Pangolin=ENSG00000125124.12|7:0.0|-16:-0.13
chr16	56500871	283882	G	A	.	.	AF_ESP=0.00085;AF_EXAC=0.00105;AF_TGP=0.0004;ALLELEID=268119;CLNDN=Bardet-Biedl_syndrome_2|Bardet-Biedl_syndrome|not_provided;CLNDISDB=MONDO:MONDO:0014432,MedGen:C2936863,OMIM:615981|MONDO:MONDO:0015229,MedGen:C0752166,OMIM:PS209900,Orphanet:ORPHA110,SNOMED_CT:5619004|MedGen:CN517202;CLNHGVS=NC_000016.10:g.56500871G>A;CLNREVSTAT=criteria_provided,_conflicting_interpretations;CLNSIG=Conflicting_interpretations_of_pathogenicity;CLNSIGCONF=Likely_benign(1),Uncertain_significance(2);CLNVC=single_nucleotide_variant;CLNVCSO=SO:0001483;CLNVI=Illumina_Clinical_Services_Laboratory,Illumina:1320709;GENEINFO=BBS2:583;MC=SO:0001819|synonymous_variant;ORIGIN=1;RS=141046144;Pangolin=ENSG00000125124.12|0:0.01|-17:-0.33
chr16	56500918	1053873	T	C	.	.	ALLELEID=1049699;CLNDN=Bardet-Biedl_syndrome;CLNDISDB=MONDO:MONDO:0015229,MedGen:C0752166,OMIM:PS209900,Orphanet:ORPHA110,SNOMED_CT:5619004;CLNHGVS=NC_000016.10:g.56500918T>C;CLNREVSTAT=criteria_provided,_single_submitter;CLNSIG=Uncertain_significance;CLNVC=single_nucleotide_variant;CLNVCSO=SO:0001483;GENEINFO=BBS2:583;MC=SO:0001583|missense_variant,SO:0001619|non-coding_transcript_variant;ORIGIN=1;Pangolin=ENSG00000125124.12|-47:0.0|46:-0.0
chr16	56500954	849726	T	C	.	.	ALLELEID=844014;CLNDN=Bardet-Biedl_syndrome;CLNDISDB=MONDO:MONDO:0015229,MedGen:C0752166,OMIM:PS209900,Orphanet:ORPHA110,SNOMED_CT:5619004;CLNHGVS=NC_000016.10:g.56500954T>C;CLNREVSTAT=criteria_provided,_single_submitter;CLNSIG=Uncertain_significance;CLNVC=single_nucleotide_variant;CLNVCSO=SO:0001483;GENEINFO=BBS2:583;MC=SO:0001583|missense_variant,SO:0001619|non-coding_transcript_variant;ORIGIN=1;Pangolin=ENSG00000125124.12|23:0.02|24:-0.03
chr16	56500967	886239	G	A	.	.	ALLELEID=693901;CLNDN=Bardet-Biedl_syndrome_2|not_provided;CLNDISDB=MONDO:MONDO:0014432,MedGen:C2936863,OMIM:615981|MedGen:CN517202;CLNHGVS=NC_000016.10:g.56500967G>A;CLNREVSTAT=criteria_provided,_conflicting_interpretations;CLNSIG=Conflicting_interpretations_of_pathogenicity;CLNSIGCONF=Likely_benign(1),Uncertain_significance(1);CLNVC=single_nucleotide_variant;CLNVCSO=SO:0001483;CLNVI=Illumina_Clinical_Services_Laboratory,Illumina:900146;GENEINFO=BBS2:583;MC=SO:0001819|synonymous_variant;ORIGIN=1;Pangolin=ENSG00000125124.12|11:0.08|10:-0.01
chr16	56501011	1002524	C	T	.	.	ALLELEID=996995;CLNDN=Bardet-Biedl_syndrome;CLNDISDB=MONDO:MONDO:0015229,MedGen:C0752166,OMIM:PS209900,Orphanet:ORPHA110,SNOMED_CT:5619004;CLNHGVS=NC_000016.10:g.56501011C>T;CLNREVSTAT=criteria_provided,_single_submitter;CLNSIG=Uncertain_significance;CLNVC=single_nucleotide_variant;CLNVCSO=SO:0001483;GENEINFO=BBS2:583;MC=SO:0001583|missense_variant,SO:0001619|non-coding_transcript_variant;ORIGIN=1;Pangolin=ENSG00000125124.12|-19:0.03|-33:-0.06
chr16	56501013	1014324	C	T	.	.	ALLELEID=1012231;CLNDN=Bardet-Biedl_syndrome;CLNDISDB=MONDO:MONDO:0015229,MedGen:C0752166,OMIM:PS209900,Orphanet:ORPHA110,SNOMED_CT:5619004;CLNHGVS=NC_000016.10:g.56501013C>T;CLNREVSTAT=criteria_provided,_single_submitter;CLNSIG=Uncertain_significance;CLNVC=single_nucleotide_variant;CLNVCSO=SO:0001483;GENEINFO=BBS2:583;MC=SO:0001583|missense_variant,SO:0001619|non-coding_transcript_variant;ORIGIN=1;Pangolin=ENSG00000125124.12|-21:0.04|12:-0.16
chr16	56501036	886240	G	A	.	.	ALLELEID=876681;CLNDN=Bardet-Biedl_syndrome_2;CLNDISDB=MONDO:MONDO:0014432,MedGen:C2936863,OMIM:615981;CLNHGVS=NC_000016.10:g.56501036G>A;CLNREVSTAT=criteria_provided,_single_submitter;CLNSIG=Uncertain_significance;CLNVC=single_nucleotide_variant;CLNVCSO=SO:0001483;CLNVI=Illumina_Clinical_Services_Laboratory,Illumina:780217;GENEINFO=BBS2:583;MC=SO:0001627|intron_variant;ORIGIN=1;Pangolin=ENSG00000125124.12|-11:0.05|-44:-0.0
chr16	56501355	937791	T	C	.	.	ALLELEID=937495;CLNDN=Bardet-Biedl_syndrome;CLNDISDB=MONDO:MONDO:0015229,MedGen:C0752166,OMIM:PS209900,Orphanet:ORPHA110,SNOMED_CT:5619004;CLNHGVS=NC_000016.10:g.56501355T>C;CLNREVSTAT=criteria_provided,_single_submitter;CLNSIG=Uncertain_significance;CLNVC=single_nucleotide_variant;CLNVCSO=SO:0001483;GENEINFO=BBS2:583;MC=SO:0001583|missense_variant,SO:0001619|non-coding_transcript_variant;ORIGIN=1;Pangolin=ENSG00000125124.12|1:0.0|-2:-0.48
chr16	56501358	842164	G	A	.	.	ALLELEID=844015;CLNDN=Bardet-Biedl_syndrome;CLNDISDB=MONDO:MONDO:0015229,MedGen:C0752166,OMIM:PS209900,Orphanet:ORPHA110,SNOMED_CT:5619004;CLNHGVS=NC_000016.10:g.56501358G>A;CLNREVSTAT=criteria_provided,_single_submitter;CLNSIG=Uncertain_significance;CLNVC=single_nucleotide_variant;CLNVCSO=SO:0001483;GENEINFO=BBS2:583;MC=SO:0001583|missense_variant,SO:0001619|non-coding_transcript_variant;ORIGIN=1;Pangolin=ENSG00000125124.12|2:0.0|-5:-0.1
chr16	56501370	934740	C	G	.	.	ALLELEID=937496;CLNDN=Bardet-Biedl_syndrome;CLNDISDB=MONDO:MONDO:0015229,MedGen:C0752166,OMIM:PS209900,Orphanet:ORPHA110,SNOMED_CT:5619004;CLNHGVS=NC_000016.10:g.56501370C>G;CLNREVSTAT=criteria_provided,_single_submitter;CLNSIG=Uncertain_significance;CLNVC=single_nucleotide_variant;CLNVCSO=SO:0001483;GENEINFO=BBS2:583;MC=SO:0001583|missense_variant,SO:0001619|non-coding_transcript_variant;ORIGIN=1;Pangolin=ENSG00000125124.12|-27:0.0|-17:-0.25
chr16	56501371	319857	G	A	.	.	AF_EXAC=6e-05;ALLELEID=325832;CLNDN=Bardet-Biedl_syndrome_2;CLNDISDB=MONDO:MONDO:0014432,MedGen:C2936863,OMIM:615981;CLNHGVS=NC_000016.10:g.56501371G>A;CLNREVSTAT=criteria_provided,_multiple_submitters,_no_conflicts;CLNSIG=Uncertain_significance;CLNVC=single_nucleotide_variant;CLNVCSO=SO:0001483;CLNVI=Illumina_Clinical_Services_Laboratory,Illumina:686687;GENEINFO=BBS2:583;MC=SO:0001583|missense_variant;ORIGIN=1;RS=766873519;Pangolin=ENSG00000125124.12|30:0.0|-18:-0.26
chr16	56501388	193748	G	C	.	.	AF_ESP=8e-05;ALLELEID=190911;CLNDN=Bardet-Biedl_syndrome|not_provided;CLNDISDB=MONDO:MONDO:0015229,MedGen:C0752166,OMIM:PS209900,Orphanet:ORPHA110,SNOMED_CT:5619004|MedGen:CN517202;CLNHGVS=NC_000016.10:g.56501388G>C;CLNREVSTAT=criteria_provided,_multiple_submitters,_no_conflicts;CLNSIG=Uncertain_significance;CLNVC=single_nucleotide_variant;CLNVCSO=SO:0001483;GENEINFO=BBS2:583;MC=SO:0001583|missense_variant;ORIGIN=1;RS=368138622;Pangolin=ENSG00000125124.12|1:0.0|-35:-0.09
chr16	56501393	1019742	GGTCTCATTC	G	.	.	ALLELEID=1012232;CLNDN=Bardet-Biedl_syndrome;CLNDISDB=MONDO:MONDO:0015229,MedGen:C0752166,OMIM:PS209900,Orphanet:ORPHA110,SNOMED_CT:5619004;CLNHGVS=NC_000016.10:g.56501394_56501402del;CLNREVSTAT=criteria_provided,_single_submitter;CLNSIG=Uncertain_significance;CLNVC=Deletion;CLNVCSO=SO:0000159;GENEINFO=BBS2:583;MC=SO:0001619|non-coding_transcript_variant,SO:0001822|inframe_deletion;ORIGIN=1;Pangolin=ENSG00000125124.12|19:0.0|-40:-0.09
chr16	56501421	966180	G	A	.	.	ALLELEID=957811;CLNDN=Bardet-Biedl_syndrome_2|Bardet-Biedl_syndrome;CLNDISDB=MONDO:MONDO:0014432,MedGen:C2936863,OMIM:615981|MONDO:MONDO:0015229,MedGen:C0752166,OMIM:PS209900,Orphanet:ORPHA110,SNOMED_CT:5619004;CLNHGVS=NC_000016.10:g.56501421G>A;CLNREVSTAT=criteria_provided,_single_submitter;CLNSIG=Uncertain_significance;CLNVC=single_nucleotide_variant;CLNVCSO=SO:0001483;GENEINFO=BBS2:583;MC=SO:0001583|missense_variant,SO:0001619|non-coding_transcript_variant;ORIGIN=1;Pangolin=ENSG00000125124.12|-13:0.0|21:-0.0
chr16	56501439	1042939	T	C	.	.	ALLELEID=1032724;CLNDN=Bardet-Biedl_syndrome;CLNDISDB=MONDO:MONDO:0015229,MedGen:C0752166,OMIM:PS209900,Orphanet:ORPHA110,SNOMED_CT:5619004;CLNHGVS=NC_000016.10:g.56501439T>C;CLNREVSTAT=criteria_provided,_single_submitter;CLNSIG=Uncertain_significance;CLNVC=single_nucleotide_variant;CLNVCSO=SO:0001483;GENEINFO=BBS2:583;MC=SO:0001583|missense_variant,SO:0001619|non-coding_transcript_variant;ORIGIN=1;Pangolin=ENSG00000125124.12|3:0.0|-7:-0.0
chr16	56501455	591232	C	G	.	.	ALLELEID=582225;CLNDN=not_provided;CLNDISDB=MedGen:CN517202;CLNHGVS=NC_000016.10:g.56501455C>G;CLNREVSTAT=no_assertion_criteria_provided;CLNSIG=Uncertain_significance;CLNVC=single_nucleotide_variant;CLNVCSO=SO:0001483;GENEINFO=BBS2:583;MC=SO:0001583|missense_variant;ORIGIN=1;RS=1018314879;Pangolin=ENSG00000125124.12|42:0.18|-13:-0.0
chr16	56501458	949257	G	A	.	.	ALLELEID=927864;CLNDN=Bardet-Biedl_syndrome;CLNDISDB=MONDO:MONDO:0015229,MedGen:C0752166,OMIM:PS209900,Orphanet:ORPHA110,SNOMED_CT:5619004;CLNHGVS=NC_000016.10:g.56501458G>A;CLNREVSTAT=criteria_provided,_single_submitter;CLNSIG=Uncertain_significance;CLNVC=single_nucleotide_variant;CLNVCSO=SO:0001483;GENEINFO=BBS2:583;MC=SO:0001583|missense_variant,SO:0001619|non-coding_transcript_variant;ORIGIN=1;Pangolin=ENSG00000125124.12|-16:0.0|39:-0.42
chr16	56501460	319859	T	C	.	.	ALLELEID=341908;CLNDN=Bardet-Biedl_syndrome_2;CLNDISDB=MONDO:MONDO:0014432,MedGen:C2936863,OMIM:615981;CLNHGVS=NC_000016.10:g.56501460T>C;CLNREVSTAT=criteria_provided,_single_submitter;CLNSIG=Uncertain_significance;CLNVC=single_nucleotide_variant;CLNVCSO=SO:0001483;CLNVI=Illumina_Clinical_Services_Laboratory,Illumina:727150;GENEINFO=BBS2:583;MC=SO:0001583|missense_variant;ORIGIN=1;RS=886052146;Pangolin=ENSG00000125124.12|37:0.12|-18:-0.0
chr16	56501465	591165	AT	A	.	.	ALLELEID=582159;CLNDN=not_provided;CLNDISDB=MedGen:CN517202;CLNHGVS=NC_000016.10:g.56501466del;CLNREVSTAT=no_assertion_criteria_provided;CLNSIG=Uncertain_significance;CLNVC=Deletion;CLNVCSO=SO:0000159;GENEINFO=BBS2:583;MC=SO:0001589|frameshift_variant;ORIGIN=1;RS=1472488128;Pangolin=ENSG00000125124.12|3:0.0|32:-0.56
chr16	56501466	1035638	T	A	.	.	ALLELEID=1032725;CLNDN=Bardet-Biedl_syndrome;CLNDISDB=MONDO:MONDO:0015229,MedGen:C0752166,OMIM:PS209900,Orphanet:ORPHA110,SNOMED_CT:5619004;CLNHGVS=NC_000016.10:g.56501466T>A;CLNREVSTAT=criteria_provided,_single_submitter;CLNSIG=Uncertain_significance;CLNVC=single_nucleotide_variant;CLNVCSO=SO:0001483;GENEINFO=BBS2:583;MC=SO:0001583|missense_variant,SO:0001619|non-coding_transcript_variant;ORIGIN=1;Pangolin=ENSG00000125124.12|2:0.0|31:-0.16
chr16	56501474	319860	G	A	.	.	AF_ESP=0.00031;AF_EXAC=0.00021;AF_TGP=0.0002;ALLELEID=343438;CLNDN=Bardet-Biedl_syndrome_2|Bardet-Biedl_syndrome;CLNDISDB=MONDO:MONDO:0014432,MedGen:C2936863,OMIM:615981|MONDO:MONDO:0015229,MedGen:C0752166,OMIM:PS209900,Orphanet:ORPHA110,SNOMED_CT:5619004;CLNHGVS=NC_000016.10:g.56501474G>A;CLNREVSTAT=criteria_provided,_conflicting_interpretations;CLNSIG=Conflicting_interpretations_of_pathogenicity;CLNSIGCONF=Likely_benign(1),Uncertain_significance(1);CLNVC=single_nucleotide_variant;CLNVCSO=SO:0001483;CLNVI=Illumina_Clinical_Services_Laboratory,Illumina:103337;GENEINFO=BBS2:583;MC=SO:0001819|synonymous_variant;ORIGIN=1;RS=141731677;Pangolin=ENSG00000125124.12|-32:0.0|23:-0.12
chr16	56502351	550007	A	C	.	.	AF_EXAC=2e-05;ALLELEID=548500;CLNDN=Bardet-Biedl_syndrome_2;CLNDISDB=MONDO:MONDO:0014432,MedGen:C2936863,OMIM:615981;CLNHGVS=NC_000016.10:g.56502351A>C;CLNREVSTAT=criteria_provided,_single_submitter;CLNSIG=Uncertain_significance;CLNVC=single_nucleotide_variant;CLNVCSO=SO:0001483;GENEINFO=BBS2:583;MC=SO:0001583|missense_variant;ORIGIN=0;RS=752280639;Pangolin=ENSG00000125124.12|-34:0.0|-34:-0.0
chr16	56502403	1035630	T	C	.	.	ALLELEID=1032726;CLNDN=Bardet-Biedl_syndrome;CLNDISDB=MONDO:MONDO:0015229,MedGen:C0752166,OMIM:PS209900,Orphanet:ORPHA110,SNOMED_CT:5619004;CLNHGVS=NC_000016.10:g.56502403T>C;CLNREVSTAT=criteria_provided,_single_submitter;CLNSIG=Uncertain_significance;CLNVC=single_nucleotide_variant;CLNVCSO=SO:0001483;GENEINFO=BBS2:583;MC=SO:0001583|missense_variant,SO:0001619|non-coding_transcript_variant;ORIGIN=1;Pangolin=ENSG00000125124.12|-7:0.0|-2:-0.0
chr16	56502409	964227	C	T	.	.	ALLELEID=949444;CLNDN=Bardet-Biedl_syndrome;CLNDISDB=MONDO:MONDO:0015229,MedGen:C0752166,OMIM:PS209900,Orphanet:ORPHA110,SNOMED_CT:5619004;CLNHGVS=NC_000016.10:g.56502409C>T;CLNREVSTAT=criteria_provided,_single_submitter;CLNSIG=Uncertain_significance;CLNVC=single_nucleotide_variant;CLNVCSO=SO:0001483;GENEINFO=BBS2:583;MC=SO:0001583|missense_variant,SO:0001619|non-coding_transcript_variant;ORIGIN=1;Pangolin=ENSG00000125124.12|-8:0.0|47:-0.0
chr16	56502411	625449	A	G	.	.	AF_EXAC=7e-05;AF_TGP=0.0002;ALLELEID=613756;CLNDN=Bardet-Biedl_syndrome;CLNDISDB=MONDO:MONDO:0015229,MedGen:C0752166,OMIM:PS209900,Orphanet:ORPHA110,SNOMED_CT:5619004;CLNHGVS=NC_000016.10:g.56502411A>G;CLNREVSTAT=criteria_provided,_single_submitter;CLNSIG=Uncertain_significance;CLNVC=single_nucleotide_variant;CLNVCSO=SO:0001483;GENEINFO=BBS2:583;MC=SO:0001583|missense_variant;ORIGIN=1;RS=201146063;Pangolin=ENSG00000125124.12|45:0.0|-10:-0.0
chr16	56502414	861928	A	T	.	.	ALLELEID=844016;CLNDN=Bardet-Biedl_syndrome_2|Bardet-Biedl_syndrome;CLNDISDB=MONDO:MONDO:0014432,MedGen:C2936863,OMIM:615981|MONDO:MONDO:0015229,MedGen:C0752166,OMIM:PS209900,Orphanet:ORPHA110,SNOMED_CT:5619004;CLNHGVS=NC_000016.10:g.56502414A>T;CLNREVSTAT=criteria_provided,_single_submitter;CLNSIG=Uncertain_significance;CLNVC=single_nucleotide_variant;CLNVCSO=SO:0001483;GENEINFO=BBS2:583;MC=SO:0001583|missense_variant,SO:0001619|non-coding_transcript_variant;ORIGIN=1;Pangolin=ENSG00000125124.12|42:0.0|1:-0.0
chr16	56502435	968281	G	A	.	.	ALLELEID=957812;CLNDN=Bardet-Biedl_syndrome;CLNDISDB=MONDO:MONDO:0015229,MedGen:C0752166,OMIM:PS209900,Orphanet:ORPHA110,SNOMED_CT:5619004;CLNHGVS=NC_000016.10:g.56502435G>A;CLNREVSTAT=criteria_provided,_single_submitter;CLNSIG=Uncertain_significance;CLNVC=single_nucleotide_variant;CLNVCSO=SO:0001483;GENEINFO=BBS2:583;MC=SO:0001583|missense_variant,SO:0001619|non-coding_transcript_variant;ORIGIN=1;Pangolin=ENSG00000125124.12|-34:0.0|21:-0.0
chr16	56502435	1037163	G	T	.	.	ALLELEID=1032727;CLNDN=Bardet-Biedl_syndrome;CLNDISDB=MONDO:MONDO:0015229,MedGen:C0752166,OMIM:PS209900,Orphanet:ORPHA110,SNOMED_CT:5619004;CLNHGVS=NC_000016.10:g.56502435G>T;CLNREVSTAT=criteria_provided,_single_submitter;CLNSIG=Uncertain_significance;CLNVC=single_nucleotide_variant;CLNVCSO=SO:0001483;GENEINFO=BBS2:583;MC=SO:0001583|missense_variant,SO:0001619|non-coding_transcript_variant;ORIGIN=1;Pangolin=ENSG00000125124.12|21:0.0|21:-0.0
chr16	56502447	648475	T	C	.	.	ALLELEID=644765;CLNDN=Bardet-Biedl_syndrome;CLNDISDB=MONDO:MONDO:0015229,MedGen:C0752166,OMIM:PS209900,Orphanet:ORPHA110,SNOMED_CT:5619004;CLNHGVS=NC_000016.10:g.56502447T>C;CLNREVSTAT=criteria_provided,_single_submitter;CLNSIG=Uncertain_significance;CLNVC=single_nucleotide_variant;CLNVCSO=SO:0001483;GENEINFO=BBS2:583;MC=SO:0001583|missense_variant;ORIGIN=1;RS=1597016660;Pangolin=ENSG00000125124.12|43:0.0|9:-0.0
chr16	56502453	555022	C	T	.	.	ALLELEID=547802;CLNDN=Bardet-Biedl_syndrome_2;CLNDISDB=MONDO:MONDO:0014432,MedGen:C2936863,OMIM:615981;CLNHGVS=NC_000016.10:g.56502453C>T;CLNREVSTAT=criteria_provided,_single_submitter;CLNSIG=Uncertain_significance;CLNVC=single_nucleotide_variant;CLNVCSO=SO:0001483;GENEINFO=BBS2:583;MC=SO:0001583|missense_variant;ORIGIN=0;RS=544773389;Pangolin=ENSG00000125124.12|-2:0.39|3:-0.01
chr16	56502454	4573	G	A	.	.	AF_EXAC=2e-05;ALLELEID=19612;CLNDN=Bardet-Biedl_syndrome_2|Bardet-Biedl_syndrome|Autosomal_recessive_retinitis_pigmentosa|Bardet-biedl_syndrome_2/4,_digenic;CLNDISDB=MONDO:MONDO:0014432,MedGen:C2936863,OMIM:615981|MONDO:MONDO:0015229,MedGen:C0752166,OMIM:PS209900,Orphanet:ORPHA110,SNOMED_CT:5619004|MedGen:C0339526,SNOMED_CT:232053004|MedGen:C4016956;CLNHGVS=NC_000016.10:g.56502454G>A;CLNREVSTAT=criteria_provided,_conflicting_interpretations;CLNSIG=Conflicting_interpretations_of_pathogenicity;CLNSIGCONF=Likely_pathogenic(1),Uncertain_significance(1);CLNVC=single_nucleotide_variant;CLNVCSO=SO:0001483;CLNVI=OMIM_Allelic_Variant:606151.0006;GENEINFO=BBS2:583;MC=SO:0001583|missense_variant;ORIGIN=1;RS=121908178;Pangolin=ENSG00000125124.12|2:0.0|2:-0.0
chr16	56502697	1022798	T	C	.	.	ALLELEID=1012233;CLNDN=Bardet-Biedl_syndrome;CLNDISDB=MONDO:MONDO:0015229,MedGen:C0752166,OMIM:PS209900,Orphanet:ORPHA110,SNOMED_CT:5619004;CLNHGVS=NC_000016.10:g.56502697T>C;CLNREVSTAT=criteria_provided,_single_submitter;CLNSIG=Uncertain_significance;CLNVC=single_nucleotide_variant;CLNVCSO=SO:0001483;GENEINFO=BBS2:583;MC=SO:0001583|missense_variant,SO:0001619|non-coding_transcript_variant;ORIGIN=1;Pangolin=ENSG00000125124.12|5:0.76|-24:-0.51
chr16	56502700	1005506	A	C	.	.	ALLELEID=996996;CLNDN=Bardet-Biedl_syndrome;CLNDISDB=MONDO:MONDO:0015229,MedGen:C0752166,OMIM:PS209900,Orphanet:ORPHA110,SNOMED_CT:5619004;CLNHGVS=NC_000016.10:g.56502700A>C;CLNREVSTAT=criteria_provided,_single_submitter;CLNSIG=Uncertain_significance;CLNVC=single_nucleotide_variant;CLNVCSO=SO:0001483;GENEINFO=BBS2:583;MC=SO:0001583|missense_variant,SO:0001619|non-coding_transcript_variant;ORIGIN=1;Pangolin=ENSG00000125124.12|1:0.99|-27:-0.9
chr16	56502762	1054407	T	C	.	.	ALLELEID=1049700;CLNDN=Bardet-Biedl_syndrome;CLNDISDB=MONDO:MONDO:0015229,MedGen:C0752166,OMIM:PS209900,Orphanet:ORPHA110,SNOMED_CT:5619004;CLNHGVS=NC_000016.10:g.56502762T>C;CLNREVSTAT=criteria_provided,_single_submitter;CLNSIG=Uncertain_significance;CLNVC=single_nucleotide_variant;CLNVCSO=SO:0001483;GENEINFO=BBS2:583;MC=SO:0001583|missense_variant,SO:0001619|non-coding_transcript_variant;ORIGIN=1;Pangolin=ENSG00000125124.12|-20:0.02|-20:-0.02
chr16	56502776	319862	G	A	.	.	AF_EXAC=3e-05;ALLELEID=325833;CLNDN=Bardet-Biedl_syndrome_2;CLNDISDB=MONDO:MONDO:0014432,MedGen:C2936863,OMIM:615981;CLNHGVS=NC_000016.10:g.56502776G>A;CLNREVSTAT=criteria_provided,_single_submitter;CLNSIG=Uncertain_significance;CLNVC=single_nucleotide_variant;CLNVCSO=SO:0001483;CLNVI=Illumina_Clinical_Services_Laboratory,Illumina:263226;GENEINFO=BBS2:583;MC=SO:0001819|synonymous_variant;ORIGIN=1;RS=748579225;Pangolin=ENSG00000125124.12|3:0.0|-34:-0.08
chr16	56502828	235766	T	C	.	.	AF_ESP=0.00508;AF_EXAC=0.00364;AF_TGP=0.0008;ALLELEID=237445;CLNDN=Bardet-Biedl_syndrome_1|Bardet-Biedl_syndrome|not_specified|not_provided;CLNDISDB=MONDO:MONDO:0008854,MedGen:C2936862,OMIM:209900|MONDO:MONDO:0015229,MedGen:C0752166,OMIM:PS209900,Orphanet:ORPHA110,SNOMED_CT:5619004|MedGen:CN169374|MedGen:CN517202;CLNHGVS=NC_000016.10:g.56502828T>C;CLNREVSTAT=criteria_provided,_conflicting_interpretations;CLNSIG=Conflicting_interpretations_of_pathogenicity;CLNSIGCONF=Benign(2),Likely_benign(2),Uncertain_significance(1);CLNVC=single_nucleotide_variant;CLNVCSO=SO:0001483;GENEINFO=BBS2:583;MC=SO:0001627|intron_variant;ORIGIN=1;RS=41280892;Pangolin=ENSG00000125124.12|-1:0.05|-20:-0.02
chr16	56505988	319863	C	T	.	.	ALLELEID=341912;CLNDN=Bardet-Biedl_syndrome_2|Bardet-Biedl_syndrome;CLNDISDB=MONDO:MONDO:0014432,MedGen:C2936863,OMIM:615981|MONDO:MONDO:0015229,MedGen:C0752166,OMIM:PS209900,Orphanet:ORPHA110,SNOMED_CT:5619004;CLNHGVS=NC_000016.10:g.56505988C>T;CLNREVSTAT=criteria_provided,_multiple_submitters,_no_conflicts;CLNSIG=Uncertain_significance;CLNVC=single_nucleotide_variant;CLNVCSO=SO:0001483;CLNVI=Illumina_Clinical_Services_Laboratory,Illumina:156823;GENEINFO=BBS2:583;MC=SO:0001583|missense_variant;ORIGIN=1;RS=886052147;Pangolin=ENSG00000125124.12|-2:0.03|-38:-0.01
chr16	56506010	319864	A	G	.	.	AF_EXAC=0.00018;AF_TGP=0.0002;ALLELEID=341913;CLNDN=Bardet-Biedl_syndrome_2|Bardet-Biedl_syndrome;CLNDISDB=MONDO:MONDO:0014432,MedGen:C2936863,OMIM:615981|MONDO:MONDO:0015229,MedGen:C0752166,OMIM:PS209900,Orphanet:ORPHA110,SNOMED_CT:5619004;CLNHGVS=NC_000016.10:g.56506010A>G;CLNREVSTAT=criteria_provided,_conflicting_interpretations;CLNSIG=Conflicting_interpretations_of_pathogenicity;CLNSIGCONF=Benign(1),Uncertain_significance(1);CLNVC=single_nucleotide_variant;CLNVCSO=SO:0001483;CLNVI=Illumina_Clinical_Services_Laboratory,Illumina:643174;GENEINFO=BBS2:583;MC=SO:0001819|synonymous_variant;ORIGIN=1;RS=186893286;Pangolin=ENSG00000125124.12|26:0.0|26:-0.0
chr16	56506021	554894	TGGC	T	.	.	ALLELEID=548034;CLNDN=Bardet-Biedl_syndrome_2;CLNDISDB=MONDO:MONDO:0014432,MedGen:C2936863,OMIM:615981;CLNHGVS=NC_000016.10:g.56506022_56506024del;CLNREVSTAT=criteria_provided,_single_submitter;CLNSIG=Uncertain_significance;CLNVC=Deletion;CLNVCSO=SO:0000159;GENEINFO=BBS2:583;MC=SO:0001822|inframe_deletion;ORIGIN=0;RS=1171314440;Pangolin=ENSG00000125124.12|-37:0.0|15:-0.0
chr16	56506029	887243	T	C	.	.	ALLELEID=875523;CLNDN=Bardet-Biedl_syndrome_2|Bardet-Biedl_syndrome;CLNDISDB=MONDO:MONDO:0014432,MedGen:C2936863,OMIM:615981|MONDO:MONDO:0015229,MedGen:C0752166,OMIM:PS209900,Orphanet:ORPHA110,SNOMED_CT:5619004;CLNHGVS=NC_000016.10:g.56506029T>C;CLNREVSTAT=criteria_provided,_multiple_submitters,_no_conflicts;CLNSIG=Uncertain_significance;CLNVC=single_nucleotide_variant;CLNVCSO=SO:0001483;CLNVI=Illumina_Clinical_Services_Laboratory,Illumina:1664168;GENEINFO=BBS2:583;MC=SO:0001583|missense_variant,SO:0001619|non-coding_transcript_variant;ORIGIN=1;Pangolin=ENSG00000125124.12|-1:0.01|7:-0.0
chr16	56506039	1021939	G	A	.	.	ALLELEID=1012234;CLNDN=Bardet-Biedl_syndrome;CLNDISDB=MONDO:MONDO:0015229,MedGen:C0752166,OMIM:PS209900,Orphanet:ORPHA110,SNOMED_CT:5619004;CLNHGVS=NC_000016.10:g.56506039G>A;CLNREVSTAT=criteria_provided,_single_submitter;CLNSIG=Uncertain_significance;CLNVC=single_nucleotide_variant;CLNVCSO=SO:0001483;GENEINFO=BBS2:583;MC=SO:0001627|intron_variant;ORIGIN=1;Pangolin=ENSG00000125124.12|-39:0.0|-3:-0.0
chr16	56506115	935479	C	T	.	.	ALLELEID=940362;CLNDN=Bardet-Biedl_syndrome;CLNDISDB=MONDO:MONDO:0015229,MedGen:C0752166,OMIM:PS209900,Orphanet:ORPHA110,SNOMED_CT:5619004;CLNHGVS=NC_000016.10:g.56506115C>T;CLNREVSTAT=criteria_provided,_single_submitter;CLNSIG=Uncertain_significance;CLNVC=single_nucleotide_variant;CLNVCSO=SO:0001483;GENEINFO=BBS2:583;MC=SO:0001627|intron_variant;ORIGIN=1;Pangolin=ENSG00000125124.12|-1:0.0|5:-0.92
chr16	56506146	550063	T	C	.	.	AF_EXAC=2e-05;ALLELEID=548509;CLNDN=Bardet-Biedl_syndrome_2;CLNDISDB=MONDO:MONDO:0014432,MedGen:C2936863,OMIM:615981;CLNHGVS=NC_000016.10:g.56506146T>C;CLNREVSTAT=criteria_provided,_single_submitter;CLNSIG=Uncertain_significance;CLNVC=single_nucleotide_variant;CLNVCSO=SO:0001483;GENEINFO=BBS2:583;MC=SO:0001583|missense_variant;ORIGIN=0;RS=754487754;Pangolin=ENSG00000125124.12|-26:0.0|-30:-0.0
chr16	56506152	813999	A	G	.	.	AF_EXAC=2e-05;ALLELEID=802209;CLNDN=Retinitis_pigmentosa_74|Bardet-Biedl_syndrome;CLNDISDB=MONDO:MONDO:0014692,MedGen:C4225281,OMIM:616562|MONDO:MONDO:0015229,MedGen:C0752166,OMIM:PS209900,Orphanet:ORPHA110,SNOMED_CT:5619004;CLNHGVS=NC_000016.10:g.56506152A>G;CLNREVSTAT=criteria_provided,_conflicting_interpretations;CLNSIG=Conflicting_interpretations_of_pathogenicity;CLNSIGCONF=Likely_pathogenic(1),Uncertain_significance(1);CLNVC=single_nucleotide_variant;CLNVCSO=SO:0001483;GENEINFO=BBS2:583;MC=SO:0001583|missense_variant,SO:0001619|non-coding_transcript_variant;ORIGIN=33;RS=778543585;Pangolin=ENSG00000125124.12|-32:0.0|50:-0.0
chr16	56506175	814000	A	G	.	.	ALLELEID=802210;CLNDN=Retinitis_pigmentosa_74;CLNDISDB=MONDO:MONDO:0014692,MedGen:C4225281,OMIM:616562;CLNHGVS=NC_000016.10:g.56506175A>G;CLNREVSTAT=criteria_provided,_single_submitter;CLNSIG=Uncertain_significance;CLNVC=single_nucleotide_variant;CLNVCSO=SO:0001483;GENEINFO=BBS2:583;MC=SO:0001583|missense_variant,SO:0001619|non-coding_transcript_variant;ORIGIN=1;RS=1597020018;Pangolin=ENSG00000125124.12|45:0.01|-15:-0.0
chr16	56506195	650180	G	A	.	.	AF_ESP=8e-05;AF_EXAC=7e-05;AF_TGP=0.0002;ALLELEID=644766;CLNDN=Bardet-Biedl_syndrome_2|Bardet-Biedl_syndrome;CLNDISDB=MONDO:MONDO:0014432,MedGen:C2936863,OMIM:615981|MONDO:MONDO:0015229,MedGen:C0752166,OMIM:PS209900,Orphanet:ORPHA110,SNOMED_CT:5619004;CLNHGVS=NC_000016.10:g.56506195G>A;CLNREVSTAT=criteria_provided,_multiple_submitters,_no_conflicts;CLNSIG=Uncertain_significance;CLNVC=single_nucleotide_variant;CLNVCSO=SO:0001483;CLNVI=Illumina_Clinical_Services_Laboratory,Illumina:650157;GENEINFO=BBS2:583;MC=SO:0001819|synonymous_variant;ORIGIN=1;RS=141563594;Pangolin=ENSG00000125124.12|-3:0.0|29:-0.02
chr16	56506202	850744	A	G	.	.	ALLELEID=844018;CLNDN=Bardet-Biedl_syndrome;CLNDISDB=MONDO:MONDO:0015229,MedGen:C0752166,OMIM:PS209900,Orphanet:ORPHA110,SNOMED_CT:5619004;CLNHGVS=NC_000016.10:g.56506202A>G;CLNREVSTAT=criteria_provided,_single_submitter;CLNSIG=Uncertain_significance;CLNVC=single_nucleotide_variant;CLNVCSO=SO:0001483;GENEINFO=BBS2:583;MC=SO:0001583|missense_variant,SO:0001619|non-coding_transcript_variant;ORIGIN=1;Pangolin=ENSG00000125124.12|18:0.01|-10:-0.0
chr16	56506203	319865	T	C	.	.	ALLELEID=335455;CLNDN=Bardet-Biedl_syndrome_2;CLNDISDB=MONDO:MONDO:0014432,MedGen:C2936863,OMIM:615981;CLNHGVS=NC_000016.10:g.56506203T>C;CLNREVSTAT=criteria_provided,_single_submitter;CLNSIG=Uncertain_significance;CLNVC=single_nucleotide_variant;CLNVCSO=SO:0001483;CLNVI=Illumina_Clinical_Services_Laboratory,Illumina:789565;GENEINFO=BBS2:583;MC=SO:0001583|missense_variant;ORIGIN=1;RS=886052148;Pangolin=ENSG00000125124.12|17:0.01|17:-0.0
chr16	56509966	887244	T	G	.	.	ALLELEID=875524;CLNDN=Bardet-Biedl_syndrome_2;CLNDISDB=MONDO:MONDO:0014432,MedGen:C2936863,OMIM:615981;CLNHGVS=NC_000016.10:g.56509966T>G;CLNREVSTAT=criteria_provided,_single_submitter;CLNSIG=Uncertain_significance;CLNVC=single_nucleotide_variant;CLNVCSO=SO:0001483;CLNVI=Illumina_Clinical_Services_Laboratory,Illumina:795093;GENEINFO=BBS2:583;MC=SO:0001619|non-coding_transcript_variant,SO:0001819|synonymous_variant;ORIGIN=1;Pangolin=ENSG00000125124.12|-9:0.0|-9:-0.0
chr16	56509988	852056	T	C	.	.	ALLELEID=844019;CLNDN=Bardet-Biedl_syndrome;CLNDISDB=MONDO:MONDO:0015229,MedGen:C0752166,OMIM:PS209900,Orphanet:ORPHA110,SNOMED_CT:5619004;CLNHGVS=NC_000016.10:g.56509988T>C;CLNREVSTAT=criteria_provided,_single_submitter;CLNSIG=Uncertain_significance;CLNVC=single_nucleotide_variant;CLNVCSO=SO:0001483;GENEINFO=BBS2:583;MC=SO:0001583|missense_variant,SO:0001619|non-coding_transcript_variant;ORIGIN=1;Pangolin=ENSG00000125124.12|1:0.04|-31:-0.01
chr16	56510025	999139	C	G	.	.	ALLELEID=996997;CLNDN=Bardet-Biedl_syndrome;CLNDISDB=MONDO:MONDO:0015229,MedGen:C0752166,OMIM:PS209900,Orphanet:ORPHA110,SNOMED_CT:5619004;CLNHGVS=NC_000016.10:g.56510025C>G;CLNREVSTAT=criteria_provided,_single_submitter;CLNSIG=Uncertain_significance;CLNVC=single_nucleotide_variant;CLNVCSO=SO:0001483;GENEINFO=BBS2:583;MC=SO:0001583|missense_variant,SO:0001619|non-coding_transcript_variant;ORIGIN=1;Pangolin=ENSG00000125124.12|9:0.0|9:-0.0
chr16	56510852	319866	C	G	.	.	ALLELEID=325835;CLNDN=Bardet-Biedl_syndrome_2;CLNDISDB=MONDO:MONDO:0014432,MedGen:C2936863,OMIM:615981;CLNHGVS=NC_000016.10:g.56510852C>G;CLNREVSTAT=criteria_provided,_conflicting_interpretations;CLNSIG=Conflicting_interpretations_of_pathogenicity;CLNSIGCONF=Likely_benign(1),Uncertain_significance(1);CLNVC=single_nucleotide_variant;CLNVCSO=SO:0001483;CLNVI=Illumina_Clinical_Services_Laboratory,Illumina:738852;GENEINFO=BBS2:583;MC=SO:0001627|intron_variant;ORIGIN=1;RS=886052149;Pangolin=ENSG00000125124.12|7:0.0|24:-0.0
chr16	56510856	1013101	T	TA	.	.	ALLELEID=1000941;CLNDN=not_provided;CLNDISDB=MedGen:CN517202;CLNHGVS=NC_000016.10:g.56510857dup;CLNREVSTAT=criteria_provided,_single_submitter;CLNSIG=Uncertain_significance;CLNVC=Duplication;CLNVCSO=SO:1000035;GENEINFO=BBS2:583;MC=SO:0001575|splice_donor_variant;ORIGIN=1;Pangolin=ENSG00000125124.12|21:0.01|4:-0.89
chr16	56510868	197360	T	C	.	.	AF_ESP=0.00062;AF_EXAC=0.00015;AF_TGP=0.0004;ALLELEID=194521;CLNDN=Bardet-Biedl_syndrome_2|Bardet-Biedl_syndrome|not_provided;CLNDISDB=MONDO:MONDO:0014432,MedGen:C2936863,OMIM:615981|MONDO:MONDO:0015229,MedGen:C0752166,OMIM:PS209900,Orphanet:ORPHA110,SNOMED_CT:5619004|MedGen:CN517202;CLNHGVS=NC_000016.10:g.56510868T>C;CLNREVSTAT=criteria_provided,_conflicting_interpretations;CLNSIG=Conflicting_interpretations_of_pathogenicity;CLNSIGCONF=Likely_benign(1),Uncertain_significance(1);CLNVC=single_nucleotide_variant;CLNVCSO=SO:0001483;GENEINFO=BBS2:583;MC=SO:0001819|synonymous_variant;ORIGIN=1;RS=34191306;Pangolin=ENSG00000125124.12|-10:0.0|-9:-0.0
chr16	56510885	191068	C	T	.	.	ALLELEID=188874;CLNDN=Bardet-Biedl_syndrome_2|not_provided;CLNDISDB=MONDO:MONDO:0014432,MedGen:C2936863,OMIM:615981|MedGen:CN517202;CLNHGVS=NC_000016.10:g.56510885C>T;CLNREVSTAT=criteria_provided,_single_submitter;CLNSIG=Uncertain_significance;CLNVC=single_nucleotide_variant;CLNVCSO=SO:0001483;GENEINFO=BBS2:583;MC=SO:0001583|missense_variant;ORIGIN=1;RS=786205498;Pangolin=ENSG00000125124.12|-26:0.0|-26:-0.0
chr16	56510908	1020804	T	C	.	.	ALLELEID=1012235;CLNDN=Bardet-Biedl_syndrome;CLNDISDB=MONDO:MONDO:0015229,MedGen:C0752166,OMIM:PS209900,Orphanet:ORPHA110,SNOMED_CT:5619004;CLNHGVS=NC_000016.10:g.56510908T>C;CLNREVSTAT=criteria_provided,_single_submitter;CLNSIG=Uncertain_significance;CLNVC=single_nucleotide_variant;CLNVCSO=SO:0001483;GENEINFO=BBS2:583;MC=SO:0001583|missense_variant,SO:0001619|non-coding_transcript_variant;ORIGIN=1;Pangolin=ENSG00000125124.12|-49:0.0|8:-0.0
chr16	56510911	1021404	T	C	.	.	ALLELEID=1012236;CLNDN=Bardet-Biedl_syndrome;CLNDISDB=MONDO:MONDO:0015229,MedGen:C0752166,OMIM:PS209900,Orphanet:ORPHA110,SNOMED_CT:5619004;CLNHGVS=NC_000016.10:g.56510911T>C;CLNREVSTAT=criteria_provided,_single_submitter;CLNSIG=Uncertain_significance;CLNVC=single_nucleotide_variant;CLNVCSO=SO:0001483;GENEINFO=BBS2:583;MC=SO:0001583|missense_variant,SO:0001619|non-coding_transcript_variant;ORIGIN=1;Pangolin=ENSG00000125124.12|10:0.0|-4:-0.0
chr16	56511159	551904	C	T	.	.	AF_EXAC=1e-05;ALLELEID=547774;CLNDN=Bardet-Biedl_syndrome_2;CLNDISDB=MONDO:MONDO:0014432,MedGen:C2936863,OMIM:615981;CLNHGVS=NC_000016.10:g.56511159C>T;CLNREVSTAT=criteria_provided,_single_submitter;CLNSIG=Uncertain_significance;CLNVC=single_nucleotide_variant;CLNVCSO=SO:0001483;GENEINFO=BBS2:583;MC=SO:0001819|synonymous_variant;ORIGIN=0;RS=749983428;Pangolin=ENSG00000125124.12|-26:0.67|0:-0.91
chr16	56511160	1017854	G	A	.	.	ALLELEID=1012237;CLNDN=Bardet-Biedl_syndrome;CLNDISDB=MONDO:MONDO:0015229,MedGen:C0752166,OMIM:PS209900,Orphanet:ORPHA110,SNOMED_CT:5619004;CLNHGVS=NC_000016.10:g.56511160G>A;CLNREVSTAT=criteria_provided,_single_submitter;CLNSIG=Uncertain_significance;CLNVC=single_nucleotide_variant;CLNVCSO=SO:0001483;GENEINFO=BBS2:583;MC=SO:0001583|missense_variant,SO:0001619|non-coding_transcript_variant;ORIGIN=1;Pangolin=ENSG00000125124.12|-27:0.09|-27:-0.03
chr16	56511208	965274	T	C	.	.	ALLELEID=957813;CLNDN=Bardet-Biedl_syndrome;CLNDISDB=MONDO:MONDO:0015229,MedGen:C0752166,OMIM:PS209900,Orphanet:ORPHA110,SNOMED_CT:5619004;CLNHGVS=NC_000016.10:g.56511208T>C;CLNREVSTAT=criteria_provided,_single_submitter;CLNSIG=Uncertain_significance;CLNVC=single_nucleotide_variant;CLNVCSO=SO:0001483;GENEINFO=BBS2:583;MC=SO:0001583|missense_variant,SO:0001619|non-coding_transcript_variant;ORIGIN=1;Pangolin=ENSG00000125124.12|-49:0.0|-15:-0.0
chr16	56511217	623887	A	C	.	.	ALLELEID=613041;CLNDN=Retinitis_pigmentosa|not_provided;CLNDISDB=Human_Phenotype_Ontology:HP:0000547,MONDO:MONDO:0019200,MeSH:D012174,MedGen:C0035334,OMIM:268000,OMIM:PS268000,Orphanet:ORPHA791,SNOMED_CT:28835009|MedGen:CN517202;CLNHGVS=NC_000016.10:g.56511217A>C;CLNREVSTAT=criteria_provided,_conflicting_interpretations;CLNSIG=Conflicting_interpretations_of_pathogenicity;CLNSIGCONF=Pathogenic(1),Uncertain_significance(1);CLNVC=single_nucleotide_variant;CLNVCSO=SO:0001483;GENEINFO=BBS2:583;MC=SO:0001583|missense_variant;ORIGIN=1;RS=1386789664;Pangolin=ENSG00000125124.12|-1:0.0|-24:-0.0
chr16	56511222	887245	C	T	.	.	ALLELEID=875525;CLNDN=Bardet-Biedl_syndrome_2;CLNDISDB=MONDO:MONDO:0014432,MedGen:C2936863,OMIM:615981;CLNHGVS=NC_000016.10:g.56511222C>T;CLNREVSTAT=criteria_provided,_single_submitter;CLNSIG=Uncertain_significance;CLNVC=single_nucleotide_variant;CLNVCSO=SO:0001483;CLNVI=Illumina_Clinical_Services_Laboratory,Illumina:1381867;GENEINFO=BBS2:583;MC=SO:0001619|non-coding_transcript_variant,SO:0001819|synonymous_variant;ORIGIN=1;Pangolin=ENSG00000125124.12|-29:0.0|-28:-0.0
chr16	56511229	209043	G	C	.	.	AF_ESP=8e-05;AF_EXAC=3e-05;ALLELEID=205604;CLNDN=Retinitis_pigmentosa|Retinal_dystrophy|Bardet-Biedl_syndrome_2|Retinitis_pigmentosa_74|Bardet-Biedl_syndrome;CLNDISDB=Human_Phenotype_Ontology:HP:0000547,MONDO:MONDO:0019200,MeSH:D012174,MedGen:C0035334,OMIM:268000,OMIM:PS268000,Orphanet:ORPHA791,SNOMED_CT:28835009|Human_Phenotype_Ontology:HP:0000556,Human_Phenotype_Ontology:HP:0007736,Human_Phenotype_Ontology:HP:0007910,Human_Phenotype_Ontology:HP:0007974,Human_Phenotype_Ontology:HP:0007982,MONDO:MONDO:0019118,MeSH:D058499,MedGen:C0854723,Orphanet:ORPHA71862,SNOMED_CT:314407005|MONDO:MONDO:0014432,MedGen:C2936863,OMIM:615981|MONDO:MONDO:0014692,MedGen:C4225281,OMIM:616562|MONDO:MONDO:0015229,MedGen:C0752166,OMIM:PS209900,Orphanet:ORPHA110,SNOMED_CT:5619004;CLNHGVS=NC_000016.10:g.56511229G>C;CLNREVSTAT=criteria_provided,_conflicting_interpretations;CLNSIG=Conflicting_interpretations_of_pathogenicity;CLNSIGCONF=Likely_pathogenic(1),Pathogenic(2),Uncertain_significance(1);CLNVC=single_nucleotide_variant;CLNVCSO=SO:0001483;CLNVI=OMIM_Allelic_Variant:606151.0020;GENEINFO=BBS2:583;MC=SO:0001583|missense_variant;ORIGIN=5;RS=376306240;Pangolin=ENSG00000125124.12|48:0.0|-36:-0.0
chr16	56511265	555824	G	A	.	.	ALLELEID=548059;CLNDN=Bardet-Biedl_syndrome_2;CLNDISDB=MONDO:MONDO:0014432,MedGen:C2936863,OMIM:615981;CLNHGVS=NC_000016.10:g.56511265G>A;CLNREVSTAT=criteria_provided,_single_submitter;CLNSIG=Uncertain_significance;CLNVC=single_nucleotide_variant;CLNVCSO=SO:0001483;GENEINFO=BBS2:583;MC=SO:0001583|missense_variant;ORIGIN=0;RS=17856449;Pangolin=ENSG00000125124.12|19:0.0|15:-0.02
chr16	56511272	410986	C	T	.	.	AF_ESP=0.00038;AF_EXAC=0.00011;ALLELEID=401731;CLNDN=Bardet-Biedl_syndrome;CLNDISDB=MONDO:MONDO:0015229,MedGen:C0752166,OMIM:PS209900,Orphanet:ORPHA110,SNOMED_CT:5619004;CLNHGVS=NC_000016.10:g.56511272C>T;CLNREVSTAT=criteria_provided,_single_submitter;CLNSIG=Uncertain_significance;CLNVC=single_nucleotide_variant;CLNVCSO=SO:0001483;GENEINFO=BBS2:583;MC=SO:0001583|missense_variant;ORIGIN=1;RS=148808295;Pangolin=ENSG00000125124.12|8:0.01|12:-0.0
chr16	56514448	635048	C	T	.	.	ALLELEID=622912;CLNDN=Bardet-Biedl_syndrome_2;CLNDISDB=MONDO:MONDO:0014432,MedGen:C2936863,OMIM:615981;CLNHGVS=NC_000016.10:g.56514448C>T;CLNREVSTAT=criteria_provided,_single_submitter;CLNSIG=Uncertain_significance;CLNVC=single_nucleotide_variant;CLNVCSO=SO:0001483;GENEINFO=BBS2:583;MC=SO:0001627|intron_variant;ORIGIN=1;RS=1430976492;Pangolin=ENSG00000125124.12|-7:0.0|5:-0.92
chr16	56514464	554915	A	G	.	.	AF_EXAC=1e-05;ALLELEID=547776;CLNDN=Bardet-Biedl_syndrome_2;CLNDISDB=MONDO:MONDO:0014432,MedGen:C2936863,OMIM:615981;CLNHGVS=NC_000016.10:g.56514464A>G;CLNREVSTAT=criteria_provided,_single_submitter;CLNSIG=Uncertain_significance;CLNVC=single_nucleotide_variant;CLNVCSO=SO:0001483;GENEINFO=BBS2:583;MC=SO:0001583|missense_variant;ORIGIN=0;RS=772864503;Pangolin=ENSG00000125124.12|-11:0.0|-15:-0.0
chr16	56514471	319867	C	T	.	.	AF_EXAC=1e-05;ALLELEID=335456;CLNDN=Bardet-Biedl_syndrome_2|Bardet-Biedl_syndrome;CLNDISDB=MONDO:MONDO:0014432,MedGen:C2936863,OMIM:615981|MONDO:MONDO:0015229,MedGen:C0752166,OMIM:PS209900,Orphanet:ORPHA110,SNOMED_CT:5619004;CLNHGVS=NC_000016.10:g.56514471C>T;CLNREVSTAT=criteria_provided,_conflicting_interpretations;CLNSIG=Conflicting_interpretations_of_pathogenicity;CLNSIGCONF=Likely_benign(1),Uncertain_significance(2);CLNVC=single_nucleotide_variant;CLNVCSO=SO:0001483;CLNVI=Illumina_Clinical_Services_Laboratory,Illumina:655407;GENEINFO=BBS2:583;MC=SO:0001819|synonymous_variant;ORIGIN=1;RS=770497817;Pangolin=ENSG00000125124.12|-2:0.0|-18:-0.01
chr16	56514519	281545	T	A	.	.	ALLELEID=265782;CLNDN=not_provided;CLNDISDB=MedGen:CN517202;CLNHGVS=NC_000016.10:g.56514519T>A;CLNREVSTAT=criteria_provided,_single_submitter;CLNSIG=Uncertain_significance;CLNVC=single_nucleotide_variant;CLNVCSO=SO:0001483;GENEINFO=BBS2:583;MC=SO:0001583|missense_variant;ORIGIN=1;RS=886042185;Pangolin=ENSG00000125124.12|-13:0.0|-2:-0.0
chr16	56514529	943615	T	C	.	.	ALLELEID=937499;CLNDN=Bardet-Biedl_syndrome;CLNDISDB=MONDO:MONDO:0015229,MedGen:C0752166,OMIM:PS209900,Orphanet:ORPHA110,SNOMED_CT:5619004;CLNHGVS=NC_000016.10:g.56514529T>C;CLNREVSTAT=criteria_provided,_single_submitter;CLNSIG=Uncertain_significance;CLNVC=single_nucleotide_variant;CLNVCSO=SO:0001483;GENEINFO=BBS2:583;MC=SO:0001583|missense_variant,SO:0001619|non-coding_transcript_variant;ORIGIN=1;Pangolin=ENSG00000125124.12|1:0.0|49:-0.0
chr16	56514532	704378	T	C	.	.	AF_EXAC=0.0005;AF_TGP=0.0012;ALLELEID=693904;CLNDN=Bardet-Biedl_syndrome_2|Bardet-Biedl_syndrome;CLNDISDB=MONDO:MONDO:0014432,MedGen:C2936863,OMIM:615981|MONDO:MONDO:0015229,MedGen:C0752166,OMIM:PS209900,Orphanet:ORPHA110,SNOMED_CT:5619004;CLNHGVS=NC_000016.10:g.56514532T>C;CLNREVSTAT=criteria_provided,_conflicting_interpretations;CLNSIG=Conflicting_interpretations_of_pathogenicity;CLNSIGCONF=Benign(1),Uncertain_significance(1);CLNVC=single_nucleotide_variant;CLNVCSO=SO:0001483;CLNVI=Illumina_Clinical_Services_Laboratory,Illumina:668753;GENEINFO=BBS2:583;MC=SO:0001583|missense_variant;ORIGIN=1;RS=560910758;Pangolin=ENSG00000125124.12|46:0.0|-15:-0.0
chr16	56514551	888496	A	G	.	.	ALLELEID=875526;CLNDN=Bardet-Biedl_syndrome_2;CLNDISDB=MONDO:MONDO:0014432,MedGen:C2936863,OMIM:615981;CLNHGVS=NC_000016.10:g.56514551A>G;CLNREVSTAT=criteria_provided,_single_submitter;CLNSIG=Uncertain_significance;CLNVC=single_nucleotide_variant;CLNVCSO=SO:0001483;CLNVI=Illumina_Clinical_Services_Laboratory,Illumina:845108;GENEINFO=BBS2:583;MC=SO:0001619|non-coding_transcript_variant,SO:0001819|synonymous_variant;ORIGIN=1;Pangolin=ENSG00000125124.12|37:0.01|4:-0.0
chr16	56514557	557198	C	A	.	.	AF_EXAC=1e-05;ALLELEID=548065;CLNDN=Retinal_dystrophy|Bardet-Biedl_syndrome_2|not_provided;CLNDISDB=Human_Phenotype_Ontology:HP:0000556,Human_Phenotype_Ontology:HP:0007736,Human_Phenotype_Ontology:HP:0007910,Human_Phenotype_Ontology:HP:0007974,Human_Phenotype_Ontology:HP:0007982,MONDO:MONDO:0019118,MeSH:D058499,MedGen:C0854723,Orphanet:ORPHA71862,SNOMED_CT:314407005|MONDO:MONDO:0014432,MedGen:C2936863,OMIM:615981|MedGen:CN517202;CLNHGVS=NC_000016.10:g.56514557C>A;CLNREVSTAT=criteria_provided,_conflicting_interpretations;CLNSIG=Conflicting_interpretations_of_pathogenicity;CLNSIGCONF=Pathogenic(2),Uncertain_significance(1);CLNVC=single_nucleotide_variant;CLNVCSO=SO:0001483;GENEINFO=BBS2:583;MC=SO:0001583|missense_variant;ORIGIN=1;RS=750506474;Pangolin=ENSG00000125124.12|-40:0.0|31:-0.01
chr16	56514559	1044382	G	A	.	.	ALLELEID=1032728;CLNDN=Bardet-Biedl_syndrome;CLNDISDB=MONDO:MONDO:0015229,MedGen:C0752166,OMIM:PS209900,Orphanet:ORPHA110,SNOMED_CT:5619004;CLNHGVS=NC_000016.10:g.56514559G>A;CLNREVSTAT=criteria_provided,_single_submitter;CLNSIG=Uncertain_significance;CLNVC=single_nucleotide_variant;CLNVCSO=SO:0001483;GENEINFO=BBS2:583;MC=SO:0001583|missense_variant,SO:0001619|non-coding_transcript_variant;ORIGIN=1;Pangolin=ENSG00000125124.12|2:0.0|29:-0.01
chr16	56514563	573243	T	G	.	.	ALLELEID=568198;CLNDN=Bardet-Biedl_syndrome;CLNDISDB=MONDO:MONDO:0015229,MedGen:C0752166,OMIM:PS209900,Orphanet:ORPHA110,SNOMED_CT:5619004;CLNHGVS=NC_000016.10:g.56514563T>G;CLNREVSTAT=criteria_provided,_single_submitter;CLNSIG=Uncertain_significance;CLNVC=single_nucleotide_variant;CLNVCSO=SO:0001483;GENEINFO=BBS2:583;MC=SO:0001583|missense_variant;ORIGIN=1;RS=1387025330;Pangolin=ENSG00000125124.12|-7:0.0|25:-0.0
chr16	56514614	855529	G	C	.	.	ALLELEID=844020;CLNDN=Bardet-Biedl_syndrome;CLNDISDB=MONDO:MONDO:0015229,MedGen:C0752166,OMIM:PS209900,Orphanet:ORPHA110,SNOMED_CT:5619004;CLNHGVS=NC_000016.10:g.56514614G>C;CLNREVSTAT=criteria_provided,_single_submitter;CLNSIG=Uncertain_significance;CLNVC=single_nucleotide_variant;CLNVCSO=SO:0001483;GENEINFO=BBS2:583;MC=SO:0001583|missense_variant,SO:0001619|non-coding_transcript_variant;ORIGIN=1;Pangolin=ENSG00000125124.12|33:0.0|-26:-0.01
chr16	56514639	853928	A	C	.	.	ALLELEID=844021;CLNDN=Bardet-Biedl_syndrome_2|Bardet-Biedl_syndrome;CLNDISDB=MONDO:MONDO:0014432,MedGen:C2936863,OMIM:615981|MONDO:MONDO:0015229,MedGen:C0752166,OMIM:PS209900,Orphanet:ORPHA110,SNOMED_CT:5619004;CLNHGVS=NC_000016.10:g.56514639A>C;CLNREVSTAT=criteria_provided,_single_submitter;CLNSIG=Uncertain_significance;CLNVC=single_nucleotide_variant;CLNVCSO=SO:0001483;GENEINFO=BBS2:583;MC=SO:0001583|missense_variant,SO:0001619|non-coding_transcript_variant;ORIGIN=1;Pangolin=ENSG00000125124.12|8:0.0|41:-0.01
chr16	56514646	888497	T	C	.	.	ALLELEID=875527;CLNDN=Bardet-Biedl_syndrome_2;CLNDISDB=MONDO:MONDO:0014432,MedGen:C2936863,OMIM:615981;CLNHGVS=NC_000016.10:g.56514646T>C;CLNREVSTAT=criteria_provided,_single_submitter;CLNSIG=Uncertain_significance;CLNVC=single_nucleotide_variant;CLNVCSO=SO:0001483;CLNVI=Illumina_Clinical_Services_Laboratory,Illumina:807190;GENEINFO=BBS2:583;MC=SO:0001583|missense_variant,SO:0001619|non-coding_transcript_variant;ORIGIN=1;Pangolin=ENSG00000125124.12|49:0.0|49:-0.0
chr16	56514656	989966	G	A	.	.	ALLELEID=979804;CLNDN=Bardet-Biedl_syndrome_2;CLNDISDB=MONDO:MONDO:0014432,MedGen:C2936863,OMIM:615981;CLNHGVS=NC_000016.10:g.56514656G>A;CLNREVSTAT=no_assertion_criteria_provided;CLNSIG=Uncertain_significance;CLNVC=single_nucleotide_variant;CLNVCSO=SO:0001483;GENEINFO=BBS2:583;MC=SO:0001583|missense_variant,SO:0001619|non-coding_transcript_variant;ORIGIN=1;Pangolin=ENSG00000125124.12|-9:0.0|39:-0.01
chr16	56514666	434493	A	T	.	.	ALLELEID=429816;CLNDN=not_specified;CLNDISDB=MedGen:CN169374;CLNHGVS=NC_000016.10:g.56514666A>T;CLNREVSTAT=criteria_provided,_single_submitter;CLNSIG=Uncertain_significance;CLNVC=single_nucleotide_variant;CLNVCSO=SO:0001483;GENEINFO=BBS2:583;MC=SO:0001583|missense_variant;ORIGIN=1;RS=1555523987;Pangolin=ENSG00000125124.12|14:0.0|29:-0.0
chr16	56514672	699798	A	C	.	.	AF_ESP=0.00023;AF_EXAC=0.00068;AF_TGP=0.0006;ALLELEID=688626;CLNDN=Bardet-Biedl_syndrome_2|Bardet-Biedl_syndrome;CLNDISDB=MONDO:MONDO:0014432,MedGen:C2936863,OMIM:615981|MONDO:MONDO:0015229,MedGen:C0752166,OMIM:PS209900,Orphanet:ORPHA110,SNOMED_CT:5619004;CLNHGVS=NC_000016.10:g.56514672A>C;CLNREVSTAT=criteria_provided,_conflicting_interpretations;CLNSIG=Conflicting_interpretations_of_pathogenicity;CLNSIGCONF=Likely_benign(1),Uncertain_significance(1);CLNVC=single_nucleotide_variant;CLNVCSO=SO:0001483;CLNVI=Illumina_Clinical_Services_Laboratory,Illumina:1316768;GENEINFO=BBS2:583;MC=SO:0001583|missense_variant;ORIGIN=1;RS=139945733;Pangolin=ENSG00000125124.12|8:0.0|23:-0.0
chr16	56514679	1038392	A	C	.	.	ALLELEID=1032729;CLNDN=Bardet-Biedl_syndrome;CLNDISDB=MONDO:MONDO:0015229,MedGen:C0752166,OMIM:PS209900,Orphanet:ORPHA110,SNOMED_CT:5619004;CLNHGVS=NC_000016.10:g.56514679A>C;CLNREVSTAT=criteria_provided,_single_submitter;CLNSIG=Uncertain_significance;CLNVC=single_nucleotide_variant;CLNVCSO=SO:0001483;GENEINFO=BBS2:583;MC=SO:0001583|missense_variant,SO:0001619|non-coding_transcript_variant;ORIGIN=1;Pangolin=ENSG00000125124.12|1:0.0|16:-0.0
chr16	56514680	285263	C	A	.	.	ALLELEID=269500;CLNDN=Retinal_dystrophy|Bardet-Biedl_syndrome_2|not_provided;CLNDISDB=Human_Phenotype_Ontology:HP:0000556,Human_Phenotype_Ontology:HP:0007736,Human_Phenotype_Ontology:HP:0007910,Human_Phenotype_Ontology:HP:0007974,Human_Phenotype_Ontology:HP:0007982,MONDO:MONDO:0019118,MeSH:D058499,MedGen:C0854723,Orphanet:ORPHA71862,SNOMED_CT:314407005|MONDO:MONDO:0014432,MedGen:C2936863,OMIM:615981|MedGen:CN517202;CLNHGVS=NC_000016.10:g.56514680C>A;CLNREVSTAT=criteria_provided,_conflicting_interpretations;CLNSIG=Conflicting_interpretations_of_pathogenicity;CLNSIGCONF=Likely_pathogenic(2),Uncertain_significance(1);CLNVC=single_nucleotide_variant;CLNVCSO=SO:0001483;GENEINFO=BBS2:583;MC=SO:0001583|missense_variant;ORIGIN=1;RS=886043059;Pangolin=ENSG00000125124.12|-33:0.0|15:-0.04
chr16	56514692	319868	ATAAC	A	.	.	ALLELEID=343442;CLNDN=Bardet-Biedl_syndrome;CLNDISDB=MONDO:MONDO:0015229,MedGen:C0752166,OMIM:PS209900,Orphanet:ORPHA110,SNOMED_CT:5619004;CLNHGVS=NC_000016.10:g.56514696_56514699del;CLNREVSTAT=criteria_provided,_single_submitter;CLNSIG=Uncertain_significance;CLNVC=Deletion;CLNVCSO=SO:0000159;CLNVI=Illumina_Clinical_Services_Laboratory,Illumina:744073;GENEINFO=BBS2:583;MC=SO:0001627|intron_variant;ORIGIN=1;RS=758674101;Pangolin=ENSG00000125124.12|16:0.01|3:-0.08
chr16	56519741	957644	G	A	.	.	ALLELEID=960163;CLNDN=Bardet-Biedl_syndrome;CLNDISDB=MONDO:MONDO:0015229,MedGen:C0752166,OMIM:PS209900,Orphanet:ORPHA110,SNOMED_CT:5619004;CLNHGVS=NC_000016.10:g.56519741G>A;CLNREVSTAT=criteria_provided,_single_submitter;CLNSIG=Uncertain_significance;CLNVC=single_nucleotide_variant;CLNVCSO=SO:0001483;GENEINFO=BBS2:583;MC=SO:0001627|intron_variant;ORIGIN=1;Pangolin=ENSG00000125124.12|5:0.01|5:-0.0
chr16	56519746	1021318	C	T	.	.	ALLELEID=1012238;CLNDN=Bardet-Biedl_syndrome;CLNDISDB=MONDO:MONDO:0015229,MedGen:C0752166,OMIM:PS209900,Orphanet:ORPHA110,SNOMED_CT:5619004;CLNHGVS=NC_000016.10:g.56519746C>T;CLNREVSTAT=criteria_provided,_single_submitter;CLNSIG=Uncertain_significance;CLNVC=single_nucleotide_variant;CLNVCSO=SO:0001483;GENEINFO=BBS2:583;MC=SO:0001619|non-coding_transcript_variant,SO:0001819|synonymous_variant;ORIGIN=1;Pangolin=ENSG00000125124.12|5:0.0|0:-0.8
chr16	56519747	1064332	T	C	.	.	ALLELEID=1049701;CLNDN=Bardet-Biedl_syndrome;CLNDISDB=MONDO:MONDO:0015229,MedGen:C0752166,OMIM:PS209900,Orphanet:ORPHA110,SNOMED_CT:5619004;CLNHGVS=NC_000016.10:g.56519747T>C;CLNREVSTAT=criteria_provided,_single_submitter;CLNSIG=Uncertain_significance;CLNVC=single_nucleotide_variant;CLNVCSO=SO:0001483;GENEINFO=BBS2:583;MC=SO:0001583|missense_variant,SO:0001619|non-coding_transcript_variant;ORIGIN=1;Pangolin=ENSG00000125124.12|4:0.0|-1:-0.72
chr16	56519751	862167	C	T	.	.	ALLELEID=844022;CLNDN=Bardet-Biedl_syndrome_2|Bardet-Biedl_syndrome;CLNDISDB=MONDO:MONDO:0014432,MedGen:C2936863,OMIM:615981|MONDO:MONDO:0015229,MedGen:C0752166,OMIM:PS209900,Orphanet:ORPHA110,SNOMED_CT:5619004;CLNHGVS=NC_000016.10:g.56519751C>T;CLNREVSTAT=criteria_provided,_single_submitter;CLNSIG=Uncertain_significance;CLNVC=single_nucleotide_variant;CLNVCSO=SO:0001483;GENEINFO=BBS2:583;MC=SO:0001583|missense_variant,SO:0001619|non-coding_transcript_variant;ORIGIN=1;Pangolin=ENSG00000125124.12|-5:0.01|-5:-0.01
chr16	56519752	319869	C	T	.	.	AF_EXAC=0.0001;AF_TGP=0.0008;ALLELEID=341917;CLNDN=Bardet-Biedl_syndrome_2|Bardet-Biedl_syndrome;CLNDISDB=MONDO:MONDO:0014432,MedGen:C2936863,OMIM:615981|MONDO:MONDO:0015229,MedGen:C0752166,OMIM:PS209900,Orphanet:ORPHA110,SNOMED_CT:5619004;CLNHGVS=NC_000016.10:g.56519752C>T;CLNREVSTAT=criteria_provided,_conflicting_interpretations;CLNSIG=Conflicting_interpretations_of_pathogenicity;CLNSIGCONF=Likely_benign(1),Uncertain_significance(1);CLNVC=single_nucleotide_variant;CLNVCSO=SO:0001483;CLNVI=Illumina_Clinical_Services_Laboratory,Illumina:731314;GENEINFO=BBS2:583;MC=SO:0001819|synonymous_variant;ORIGIN=1;RS=191867233;Pangolin=ENSG00000125124.12|-1:0.05|-6:-0.04
chr16	56519754	462957	T	C	.	.	ALLELEID=466508;CLNDN=Bardet-Biedl_syndrome;CLNDISDB=MONDO:MONDO:0015229,MedGen:C0752166,OMIM:PS209900,Orphanet:ORPHA110,SNOMED_CT:5619004;CLNHGVS=NC_000016.10:g.56519754T>C;CLNREVSTAT=criteria_provided,_single_submitter;CLNSIG=Uncertain_significance;CLNVC=single_nucleotide_variant;CLNVCSO=SO:0001483;GENEINFO=BBS2:583;MC=SO:0001583|missense_variant;ORIGIN=1;RS=1284353332;Pangolin=ENSG00000125124.12|-8:0.0|-8:-0.01
chr16	56519765	209042	G	T	.	.	ALLELEID=205603;CLNDN=Retinitis_pigmentosa|Bardet-Biedl_syndrome_2|Retinitis_pigmentosa_74;CLNDISDB=Human_Phenotype_Ontology:HP:0000547,MONDO:MONDO:0019200,MeSH:D012174,MedGen:C0035334,OMIM:268000,OMIM:PS268000,Orphanet:ORPHA791,SNOMED_CT:28835009|MONDO:MONDO:0014432,MedGen:C2936863,OMIM:615981|MONDO:MONDO:0014692,MedGen:C4225281,OMIM:616562;CLNHGVS=NC_000016.10:g.56519765G>T;CLNREVSTAT=criteria_provided,_single_submitter;CLNSIG=Uncertain_significance;CLNVC=single_nucleotide_variant;CLNVCSO=SO:0001483;CLNVI=OMIM_Allelic_Variant:606151.0019;GENEINFO=BBS2:583;MC=SO:0001583|missense_variant;ORIGIN=5;RS=797045155;Pangolin=ENSG00000125124.12|-19:0.02|-40:-0.0
chr16	56519777	319870	G	A	.	.	AF_EXAC=3e-05;ALLELEID=325836;CLNDN=Bardet-Biedl_syndrome_2;CLNDISDB=MONDO:MONDO:0014432,MedGen:C2936863,OMIM:615981;CLNHGVS=NC_000016.10:g.56519777G>A;CLNREVSTAT=criteria_provided,_multiple_submitters,_no_conflicts;CLNSIG=Uncertain_significance;CLNVC=single_nucleotide_variant;CLNVCSO=SO:0001483;CLNVI=Illumina_Clinical_Services_Laboratory,Illumina:140549;GENEINFO=BBS2:583;MC=SO:0001583|missense_variant;ORIGIN=1;RS=771211831;Pangolin=ENSG00000125124.12|-31:0.0|-26:-0.0
chr16	56519785	319871	C	T	.	.	AF_EXAC=1e-05;ALLELEID=343445;CLNDN=Bardet-Biedl_syndrome_2;CLNDISDB=MONDO:MONDO:0014432,MedGen:C2936863,OMIM:615981;CLNHGVS=NC_000016.10:g.56519785C>T;CLNREVSTAT=criteria_provided,_single_submitter;CLNSIG=Uncertain_significance;CLNVC=single_nucleotide_variant;CLNVCSO=SO:0001483;CLNVI=Illumina_Clinical_Services_Laboratory,Illumina:797643;GENEINFO=BBS2:583;MC=SO:0001819|synonymous_variant;ORIGIN=1;RS=759629466;Pangolin=ENSG00000125124.12|-39:0.0|-33:-0.0
chr16	56519795	1063398	C	A	.	.	ALLELEID=1049702;CLNDN=Bardet-Biedl_syndrome;CLNDISDB=MONDO:MONDO:0015229,MedGen:C0752166,OMIM:PS209900,Orphanet:ORPHA110,SNOMED_CT:5619004;CLNHGVS=NC_000016.10:g.56519795C>A;CLNREVSTAT=criteria_provided,_single_submitter;CLNSIG=Uncertain_significance;CLNVC=single_nucleotide_variant;CLNVCSO=SO:0001483;GENEINFO=BBS2:583;MC=SO:0001583|missense_variant,SO:0001619|non-coding_transcript_variant;ORIGIN=1;Pangolin=ENSG00000125124.12|3:0.0|-49:-0.02
chr16	56519795	950150	C	G	.	.	ALLELEID=927865;CLNDN=Bardet-Biedl_syndrome;CLNDISDB=MONDO:MONDO:0015229,MedGen:C0752166,OMIM:PS209900,Orphanet:ORPHA110,SNOMED_CT:5619004;CLNHGVS=NC_000016.10:g.56519795C>G;CLNREVSTAT=criteria_provided,_single_submitter;CLNSIG=Uncertain_significance;CLNVC=single_nucleotide_variant;CLNVCSO=SO:0001483;GENEINFO=BBS2:583;MC=SO:0001583|missense_variant,SO:0001619|non-coding_transcript_variant;ORIGIN=1;Pangolin=ENSG00000125124.12|47:0.0|-49:-0.03
chr16	56519805	319872	C	T	.	.	ALLELEID=325838;CLNDN=Bardet-Biedl_syndrome_2;CLNDISDB=MONDO:MONDO:0014432,MedGen:C2936863,OMIM:615981;CLNHGVS=NC_000016.10:g.56519805C>T;CLNREVSTAT=criteria_provided,_single_submitter;CLNSIG=Uncertain_significance;CLNVC=single_nucleotide_variant;CLNVCSO=SO:0001483;CLNVI=Illumina_Clinical_Services_Laboratory,Illumina:224822;GENEINFO=BBS2:583;MC=SO:0001583|missense_variant;ORIGIN=1;RS=886052150;Pangolin=ENSG00000125124.12|-7:0.0|13:-0.0
chr16	56519808	1006657	C	T	.	.	ALLELEID=996998;CLNDN=Bardet-Biedl_syndrome;CLNDISDB=MONDO:MONDO:0015229,MedGen:C0752166,OMIM:PS209900,Orphanet:ORPHA110,SNOMED_CT:5619004;CLNHGVS=NC_000016.10:g.56519808C>T;CLNREVSTAT=criteria_provided,_single_submitter;CLNSIG=Uncertain_significance;CLNVC=single_nucleotide_variant;CLNVCSO=SO:0001483;GENEINFO=BBS2:583;MC=SO:0001583|missense_variant,SO:0001619|non-coding_transcript_variant;ORIGIN=1;Pangolin=ENSG00000125124.12|-10:0.0|1:-0.0
chr16	56519828	967897	T	C	.	.	ALLELEID=957814;CLNDN=Bardet-Biedl_syndrome;CLNDISDB=MONDO:MONDO:0015229,MedGen:C0752166,OMIM:PS209900,Orphanet:ORPHA110,SNOMED_CT:5619004;CLNHGVS=NC_000016.10:g.56519828T>C;CLNREVSTAT=criteria_provided,_single_submitter;CLNSIG=Uncertain_significance;CLNVC=single_nucleotide_variant;CLNVCSO=SO:0001483;GENEINFO=BBS2:583;MC=SO:0001583|missense_variant,SO:0001619|non-coding_transcript_variant;ORIGIN=1;Pangolin=ENSG00000125124.12|45:0.0|-30:-0.0
chr16	56519855	1024255	A	G	.	.	ALLELEID=1012239;CLNDN=Bardet-Biedl_syndrome;CLNDISDB=MONDO:MONDO:0015229,MedGen:C0752166,OMIM:PS209900,Orphanet:ORPHA110,SNOMED_CT:5619004;CLNHGVS=NC_000016.10:g.56519855A>G;CLNREVSTAT=criteria_provided,_single_submitter;CLNSIG=Uncertain_significance;CLNVC=single_nucleotide_variant;CLNVCSO=SO:0001483;GENEINFO=BBS2:583;MC=SO:0001583|missense_variant,SO:0001619|non-coding_transcript_variant;ORIGIN=1;Pangolin=ENSG00000125124.12|-2:0.0|40:-0.0
chr16	56519876	633079	T	C	.	.	ALLELEID=621544;CLNDN=not_specified;CLNDISDB=MedGen:CN169374;CLNHGVS=NC_000016.10:g.56519876T>C;CLNREVSTAT=criteria_provided,_single_submitter;CLNSIG=Uncertain_significance;CLNVC=single_nucleotide_variant;CLNVCSO=SO:0001483;GENEINFO=BBS2:583;MC=SO:0001623|5_prime_UTR_variant;ORIGIN=1;RS=1567588946;Pangolin=ENSG00000125124.12|19:0.03|-3:-0.0
chr16	56519884	319873	G	A	.	.	AF_EXAC=6e-05;AF_TGP=0.0002;ALLELEID=343446;CLNDN=Bardet-Biedl_syndrome_2;CLNDISDB=MONDO:MONDO:0014432,MedGen:C2936863,OMIM:615981;CLNHGVS=NC_000016.10:g.56519884G>A;CLNREVSTAT=criteria_provided,_single_submitter;CLNSIG=Uncertain_significance;CLNVC=single_nucleotide_variant;CLNVCSO=SO:0001483;CLNVI=Illumina_Clinical_Services_Laboratory,Illumina:284928;GENEINFO=BBS2:583;MC=SO:0001623|5_prime_UTR_variant;ORIGIN=1;RS=528287127;Pangolin=ENSG00000125124.12|-11:0.03|11:-0.01
chr16	56519929	319874	G	C	.	.	ALLELEID=325839;CLNDN=Bardet-Biedl_syndrome_2;CLNDISDB=MONDO:MONDO:0014432,MedGen:C2936863,OMIM:615981;CLNHGVS=NC_000016.10:g.56519929G>C;CLNREVSTAT=criteria_provided,_single_submitter;CLNSIG=Uncertain_significance;CLNVC=single_nucleotide_variant;CLNVCSO=SO:0001483;CLNVI=Illumina_Clinical_Services_Laboratory,Illumina:704262;GENEINFO=BBS2:583;MC=SO:0001623|5_prime_UTR_variant;ORIGIN=1;RS=886052151;Pangolin=ENSG00000125124.12|28:0.06|27:-0.0
chr16	56519980	884276	G	A	.	.	ALLELEID=875528;CLNDN=Bardet-Biedl_syndrome_2;CLNDISDB=MONDO:MONDO:0014432,MedGen:C2936863,OMIM:615981;CLNHGVS=NC_000016.10:g.56519980G>A;CLNREVSTAT=criteria_provided,_single_submitter;CLNSIG=Uncertain_significance;CLNVC=single_nucleotide_variant;CLNVCSO=SO:0001483;CLNVI=Illumina_Clinical_Services_Laboratory,Illumina:718613;GENEINFO=BBS2:583;MC=SO:0001619|non-coding_transcript_variant,SO:0001623|5_prime_UTR_variant;ORIGIN=1;Pangolin=ENSG00000125124.12|28:0.0|-23:-0.0
chr16	56519995	319875	G	A	.	.	ALLELEID=335458;CLNDN=Bardet-Biedl_syndrome_2;CLNDISDB=MONDO:MONDO:0014432,MedGen:C2936863,OMIM:615981;CLNHGVS=NC_000016.10:g.56519995G>A;CLNREVSTAT=criteria_provided,_single_submitter;CLNSIG=Uncertain_significance;CLNVC=single_nucleotide_variant;CLNVCSO=SO:0001483;CLNVI=Illumina_Clinical_Services_Laboratory,Illumina:126362;GENEINFO=BBS2:583;MC=SO:0001623|5_prime_UTR_variant;ORIGIN=1;RS=886052152;Pangolin=ENSG00000125124.12|13:0.01|-38:-0.01
chr16	56520008	319877	C	T	.	.	ALLELEID=335466;CLNDN=Bardet-Biedl_syndrome;CLNDISDB=MONDO:MONDO:0015229,MedGen:C0752166,OMIM:PS209900,Orphanet:ORPHA110,SNOMED_CT:5619004;CLNHGVS=NC_000016.10:g.56520008C>T;CLNREVSTAT=criteria_provided,_single_submitter;CLNSIG=Uncertain_significance;CLNVC=single_nucleotide_variant;CLNVCSO=SO:0001483;CLNVI=Illumina_Clinical_Services_Laboratory,Illumina:138078;GENEINFO=BBS2:583;MC=SO:0001623|5_prime_UTR_variant;ORIGIN=1;RS=886052153;Pangolin=ENSG00000125124.12|23:0.0|0:-0.01
chr16	56520009	319878	C	A	.	.	ALLELEID=325841;CLNDN=Bardet-Biedl_syndrome_2;CLNDISDB=MONDO:MONDO:0014432,MedGen:C2936863,OMIM:615981;CLNHGVS=NC_000016.10:g.56520009C>A;CLNREVSTAT=criteria_provided,_single_submitter;CLNSIG=Uncertain_significance;CLNVC=single_nucleotide_variant;CLNVCSO=SO:0001483;CLNVI=Illumina_Clinical_Services_Laboratory,Illumina:684880;GENEINFO=BBS2:583;MC=SO:0001623|5_prime_UTR_variant;ORIGIN=1;RS=886052154;Pangolin=ENSG00000125124.12|22:0.0|-1:-0.0
chr16	56520023	319879	C	T	.	.	ALLELEID=335473;CLNDN=Bardet-Biedl_syndrome_2;CLNDISDB=MONDO:MONDO:0014432,MedGen:C2936863,OMIM:615981;CLNHGVS=NC_000016.10:g.56520023C>T;CLNREVSTAT=criteria_provided,_single_submitter;CLNSIG=Uncertain_significance;CLNVC=single_nucleotide_variant;CLNVCSO=SO:0001483;CLNVI=Illumina_Clinical_Services_Laboratory,Illumina:691531;GENEINFO=BBS2:583;MC=SO:0001623|5_prime_UTR_variant;ORIGIN=1;RS=886052155;Pangolin=ENSG00000125124.12|-3:0.01|-1:-0.0
chr16	56520025	886310	G	A	.	.	ALLELEID=875529;CLNDN=Bardet-Biedl_syndrome_2;CLNDISDB=MONDO:MONDO:0014432,MedGen:C2936863,OMIM:615981;CLNHGVS=NC_000016.10:g.56520025G>A;CLNREVSTAT=criteria_provided,_single_submitter;CLNSIG=Uncertain_significance;CLNVC=single_nucleotide_variant;CLNVCSO=SO:0001483;CLNVI=Illumina_Clinical_Services_Laboratory,Illumina:913761;GENEINFO=BBS2:583;MC=SO:0002153|genic_upstream_transcript_variant;ORIGIN=1;Pangolin=ENSG00000125124.12|2:0.0|-17:-0.0
chr16	56520039	319880	G	A	.	.	AF_TGP=0.0002;ALLELEID=335477;CLNDN=Bardet-Biedl_syndrome_2;CLNDISDB=MONDO:MONDO:0014432,MedGen:C2936863,OMIM:615981;CLNHGVS=NC_000016.10:g.56520039G>A;CLNREVSTAT=criteria_provided,_single_submitter;CLNSIG=Uncertain_significance;CLNVC=single_nucleotide_variant;CLNVCSO=SO:0001483;CLNVI=Illumina_Clinical_Services_Laboratory,Illumina:685006;GENEINFO=BBS2:583;MC=SO:0002153|genic_upstream_transcript_variant;ORIGIN=1;RS=567188429;Pangolin=ENSG00000125124.12|-8:0.0|-31:-0.0
chr16	56520040	319881	G	A	.	.	AF_TGP=0.0002;ALLELEID=341921;CLNDN=Bardet-Biedl_syndrome_2;CLNDISDB=MONDO:MONDO:0014432,MedGen:C2936863,OMIM:615981;CLNHGVS=NC_000016.10:g.56520040G>A;CLNREVSTAT=criteria_provided,_single_submitter;CLNSIG=Uncertain_significance;CLNVC=single_nucleotide_variant;CLNVCSO=SO:0001483;CLNVI=Illumina_Clinical_Services_Laboratory,Illumina:786348;GENEINFO=BBS2:583;MC=SO:0002153|genic_upstream_transcript_variant;ORIGIN=1;RS=548915387;Pangolin=ENSG00000125124.12|-32:0.0|26:-0.0
chr16	56520052	319882	C	G	.	.	AF_TGP=0.0002;ALLELEID=325842;CLNDN=Bardet-Biedl_syndrome_2;CLNDISDB=MONDO:MONDO:0014432,MedGen:C2936863,OMIM:615981;CLNHGVS=NC_000016.10:g.56520052C>G;CLNREVSTAT=criteria_provided,_single_submitter;CLNSIG=Uncertain_significance;CLNVC=single_nucleotide_variant;CLNVCSO=SO:0001483;CLNVI=Illumina_Clinical_Services_Laboratory,Illumina:827392;GENEINFO=BBS2:583;MC=SO:0002153|genic_upstream_transcript_variant;ORIGIN=1;RS=555974619;Pangolin=ENSG00000125124.12|-21:0.0|-44:-0.0
chr16	56520070	887300	C	T	.	.	ALLELEID=875530;CLNDN=Bardet-Biedl_syndrome_2;CLNDISDB=MONDO:MONDO:0014432,MedGen:C2936863,OMIM:615981;CLNHGVS=NC_000016.10:g.56520070C>T;CLNREVSTAT=criteria_provided,_single_submitter;CLNSIG=Uncertain_significance;CLNVC=single_nucleotide_variant;CLNVCSO=SO:0001483;CLNVI=Illumina_Clinical_Services_Laboratory,Illumina:841733;GENEINFO=BBS2:583;MC=SO:0002153|genic_upstream_transcript_variant;ORIGIN=1;Pangolin=ENSG00000125124.12|-50:0.0|-39:-0.0
chr16	56821560	829938	C	G	.	.	AF_ESP=0.00038;AF_EXAC=0.00026;ALLELEID=818330;CLNDN=Nephrotic_syndrome,_type_12;CLNDISDB=MONDO:MONDO:0014817,MedGen:C4225166,OMIM:616892;CLNHGVS=NC_000016.10:g.56821560C>G;CLNREVSTAT=no_assertion_criteria_provided;CLNSIG=Uncertain_significance;CLNVC=single_nucleotide_variant;CLNVCSO=SO:0001483;GENEINFO=NUP93:9688;MC=SO:0001583|missense_variant;ORIGIN=1;RS=140226964;Pangolin=ENSG00000102900.13|33:0.0|20:-0.02
chr16	56823807	829939	T	A	.	.	ALLELEID=818331;CLNDN=Nephrotic_syndrome,_type_12;CLNDISDB=MONDO:MONDO:0014817,MedGen:C4225166,OMIM:616892;CLNHGVS=NC_000016.10:g.56823807T>A;CLNREVSTAT=no_assertion_criteria_provided;CLNSIG=Uncertain_significance;CLNVC=single_nucleotide_variant;CLNVCSO=SO:0001483;GENEINFO=NUP93:9688;MC=SO:0001583|missense_variant;ORIGIN=1;RS=1596843391;Pangolin=ENSG00000102900.13|39:0.0|-8:-0.0
chr16	56831918	224968	C	T	.	.	AF_ESP=0.00077;AF_EXAC=0.00084;AF_TGP=0.001;ALLELEID=226849;CLNDN=Nephrotic_syndrome|Nephrotic_syndrome,_type_12;CLNDISDB=Human_Phenotype_Ontology:HP:0000100,Human_Phenotype_Ontology:HP:0000801,Human_Phenotype_Ontology:HP:0004718,Human_Phenotype_Ontology:HP:0008638,Human_Phenotype_Ontology:HP:0008727,MONDO:MONDO:0005377,MedGen:C0027726,SNOMED_CT:52254009|MONDO:MONDO:0014817,MedGen:C4225166,OMIM:616892;CLNHGVS=NC_000016.10:g.56831918C>T;CLNREVSTAT=criteria_provided,_single_submitter;CLNSIG=Uncertain_significance;CLNVC=single_nucleotide_variant;CLNVCSO=SO:0001483;CLNVI=OMIM_Allelic_Variant:614351.0005|UniProtKB_(protein):Q8N1F7#VAR_076473;GENEINFO=NUP93:9688;MC=SO:0001583|missense_variant;ORIGIN=1;RS=145146218;Pangolin=ENSG00000102900.13|26:0.01|-31:-0.0
chr16	56833332	813919	A	G	.	.	ALLELEID=802211;CLNDN=Nephrotic_syndrome,_type_12;CLNDISDB=MONDO:MONDO:0014817,MedGen:C4225166,OMIM:616892;CLNHGVS=NC_000016.10:g.56833332A>G;CLNREVSTAT=criteria_provided,_single_submitter;CLNSIG=Uncertain_significance;CLNVC=single_nucleotide_variant;CLNVCSO=SO:0001483;GENEINFO=NUP93:9688;MC=SO:0001583|missense_variant;ORIGIN=1;RS=1596856296;Pangolin=ENSG00000102900.13|-13:0.0|19:-0.0
chr16	56836655	635548	G	C	.	.	ALLELEID=623339;CLNDN=Nephrotic_syndrome,_type_12;CLNDISDB=MONDO:MONDO:0014817,MedGen:C4225166,OMIM:616892;CLNHGVS=NC_000016.10:g.56836655G>C;CLNREVSTAT=no_assertion_criteria_provided;CLNSIG=Uncertain_significance;CLNVC=single_nucleotide_variant;CLNVCSO=SO:0001483;GENEINFO=NUP93:9688;MC=SO:0001583|missense_variant;ORIGIN=1;RS=1596860697;Pangolin=ENSG00000102900.13|13:0.11|-28:-0.0
chr16	56836696	499268	AAAGCTGTATGACCTTGCC	A	.	.	ALLELEID=490692;CLNDN=not_provided;CLNDISDB=MedGen:CN517202;CLNHGVS=NC_000016.10:g.56836700_56836717del;CLNREVSTAT=criteria_provided,_single_submitter;CLNSIG=Uncertain_significance;CLNVC=Deletion;CLNVCSO=SO:0000159;GENEINFO=NUP93:9688;MC=SO:0001822|inframe_deletion;ORIGIN=1;RS=762403631;Pangolin=ENSG00000102900.13|59:0.0|21:-0.1
chr16	56839012	813920	G	C	.	.	ALLELEID=802212;CLNDN=Nephrotic_syndrome,_type_12;CLNDISDB=MONDO:MONDO:0014817,MedGen:C4225166,OMIM:616892;CLNHGVS=NC_000016.10:g.56839012G>C;CLNREVSTAT=criteria_provided,_single_submitter;CLNSIG=Uncertain_significance;CLNVC=single_nucleotide_variant;CLNVCSO=SO:0001483;GENEINFO=NUP93:9688;MC=SO:0001583|missense_variant;ORIGIN=1;RS=1334928223;Pangolin=ENSG00000102900.13|11:0.0|23:-0.0
chr16	56865231	319886	C	T	.	.	AF_ESP=0.00015;AF_EXAC=7e-05;AF_TGP=0.0004;ALLELEID=343451;CLNDN=Familial_hypokalemia-hypomagnesemia;CLNDISDB=MONDO:MONDO:0009904,MedGen:C0268450,OMIM:263800,Orphanet:ORPHA358,SNOMED_CT:3188003;CLNHGVS=NC_000016.10:g.56865231C>T;CLNREVSTAT=criteria_provided,_single_submitter;CLNSIG=Uncertain_significance;CLNVC=single_nucleotide_variant;CLNVCSO=SO:0001483;CLNVI=Illumina_Clinical_Services_Laboratory,Illumina:807287;GENEINFO=SLC12A3:6559;MC=SO:0001623|5_prime_UTR_variant;ORIGIN=1;RS=200585631;Pangolin=ENSG00000070915.10|-1:0.02|32:-0.0
chr16	56865271	319887	C	T	.	.	AF_ESP=0.00154;AF_EXAC=0.0006;AF_TGP=0.0004;ALLELEID=343454;CLNDN=Familial_hypokalemia-hypomagnesemia|not_provided;CLNDISDB=MONDO:MONDO:0009904,MedGen:C0268450,OMIM:263800,Orphanet:ORPHA358,SNOMED_CT:3188003|MedGen:CN517202;CLNHGVS=NC_000016.10:g.56865271C>T;CLNREVSTAT=criteria_provided,_conflicting_interpretations;CLNSIG=Conflicting_interpretations_of_pathogenicity;CLNSIGCONF=Likely_benign(1),Uncertain_significance(1);CLNVC=single_nucleotide_variant;CLNVCSO=SO:0001483;CLNVI=Illumina_Clinical_Services_Laboratory,Illumina:652416;GENEINFO=SLC12A3:6559;MC=SO:0001819|synonymous_variant;ORIGIN=1;RS=117987946;Pangolin=ENSG00000070915.10|15:0.0|-41:-0.01
chr16	56865272	562448	G	C	.	.	AF_ESP=0.001;AF_TGP=0.0006;ALLELEID=553632;CLNDN=Familial_hypokalemia-hypomagnesemia|not_provided;CLNDISDB=MONDO:MONDO:0009904,MedGen:C0268450,OMIM:263800,Orphanet:ORPHA358,SNOMED_CT:3188003|MedGen:CN517202;CLNHGVS=NC_000016.10:g.56865272G>C;CLNREVSTAT=criteria_provided,_single_submitter;CLNSIG=Uncertain_significance;CLNVC=single_nucleotide_variant;CLNVCSO=SO:0001483;CLNVI=Illumina_Clinical_Services_Laboratory,Illumina:727152;GENEINFO=SLC12A3:6559;MC=SO:0001583|missense_variant;ORIGIN=1;RS=147200024;Pangolin=ENSG00000070915.10|14:0.0|-42:-0.0
chr16	56865275	887301	A	T	.	.	ALLELEID=875531;CLNDN=Familial_hypokalemia-hypomagnesemia;CLNDISDB=MONDO:MONDO:0009904,MedGen:C0268450,OMIM:263800,Orphanet:ORPHA358,SNOMED_CT:3188003;CLNHGVS=NC_000016.10:g.56865275A>T;CLNREVSTAT=criteria_provided,_single_submitter;CLNSIG=Uncertain_significance;CLNVC=single_nucleotide_variant;CLNVCSO=SO:0001483;CLNVI=Illumina_Clinical_Services_Laboratory,Illumina:1357283;GENEINFO=SLC12A3:6559;MC=SO:0001583|missense_variant;ORIGIN=1;Pangolin=ENSG00000070915.10|11:0.0|-45:-0.0
chr16	56865316	319888	C	G	.	.	AF_ESP=8e-05;AF_EXAC=0.0004;AF_TGP=0.0006;ALLELEID=325847;CLNDN=Familial_hypokalemia-hypomagnesemia|not_provided;CLNDISDB=MONDO:MONDO:0009904,MedGen:C0268450,OMIM:263800,Orphanet:ORPHA358,SNOMED_CT:3188003|MedGen:CN517202;CLNHGVS=NC_000016.10:g.56865316C>G;CLNREVSTAT=criteria_provided,_conflicting_interpretations;CLNSIG=Conflicting_interpretations_of_pathogenicity;CLNSIGCONF=Likely_benign(1),Uncertain_significance(1);CLNVC=single_nucleotide_variant;CLNVCSO=SO:0001483;CLNVI=Illumina_Clinical_Services_Laboratory,Illumina:157511;GENEINFO=SLC12A3:6559;MC=SO:0001583|missense_variant;ORIGIN=1;RS=201850644;Pangolin=ENSG00000070915.10|-30:0.0|23:-0.01
chr16	56865396	888552	G	A	.	.	ALLELEID=875532;CLNDN=Familial_hypokalemia-hypomagnesemia;CLNDISDB=MONDO:MONDO:0009904,MedGen:C0268450,OMIM:263800,Orphanet:ORPHA358,SNOMED_CT:3188003;CLNHGVS=NC_000016.10:g.56865396G>A;CLNREVSTAT=criteria_provided,_single_submitter;CLNSIG=Uncertain_significance;CLNVC=single_nucleotide_variant;CLNVCSO=SO:0001483;CLNVI=Illumina_Clinical_Services_Laboratory,Illumina:1313357;GENEINFO=SLC12A3:6559;MC=SO:0001583|missense_variant;ORIGIN=1;Pangolin=ENSG00000070915.10|-28:0.0|-11:-0.0
chr16	56865484	255886	G	T	.	.	AF_ESP=0.00331;AF_EXAC=0.00469;AF_TGP=0.0016;ALLELEID=255829;CLNDN=Familial_hypokalemia-hypomagnesemia|not_specified|not_provided;CLNDISDB=MONDO:MONDO:0009904,MedGen:C0268450,OMIM:263800,Orphanet:ORPHA358,SNOMED_CT:3188003|MedGen:CN169374|MedGen:CN517202;CLNHGVS=NC_000016.10:g.56865484G>T;CLNREVSTAT=criteria_provided,_conflicting_interpretations;CLNSIG=Conflicting_interpretations_of_pathogenicity;CLNSIGCONF=Benign(1),Likely_benign(1),Uncertain_significance(1);CLNVC=single_nucleotide_variant;CLNVCSO=SO:0001483;CLNVI=Illumina_Clinical_Services_Laboratory,Illumina:130382;GENEINFO=SLC12A3:6559;MC=SO:0001819|synonymous_variant;ORIGIN=1;RS=76750525;Pangolin=ENSG00000070915.10|33:0.0|-30:-0.0
chr16	56867073	319890	G	A	.	.	ALLELEID=335481;CLNDN=Familial_hypokalemia-hypomagnesemia;CLNDISDB=MONDO:MONDO:0009904,MedGen:C0268450,OMIM:263800,Orphanet:ORPHA358,SNOMED_CT:3188003;CLNHGVS=NC_000016.10:g.56867073G>A;CLNREVSTAT=criteria_provided,_single_submitter;CLNSIG=Uncertain_significance;CLNVC=single_nucleotide_variant;CLNVCSO=SO:0001483;CLNVI=Illumina_Clinical_Services_Laboratory,Illumina:810014;GENEINFO=SLC12A3:6559;MC=SO:0001583|missense_variant;ORIGIN=1;RS=886052156;Pangolin=ENSG00000070915.10|35:0.03|-3:-0.12
chr16	56867095	888553	T	C	.	.	ALLELEID=875533;CLNDN=Familial_hypokalemia-hypomagnesemia;CLNDISDB=MONDO:MONDO:0009904,MedGen:C0268450,OMIM:263800,Orphanet:ORPHA358,SNOMED_CT:3188003;CLNHGVS=NC_000016.10:g.56867095T>C;CLNREVSTAT=criteria_provided,_single_submitter;CLNSIG=Uncertain_significance;CLNVC=single_nucleotide_variant;CLNVCSO=SO:0001483;CLNVI=Illumina_Clinical_Services_Laboratory,Illumina:823976;GENEINFO=SLC12A3:6559;MC=SO:0001583|missense_variant;ORIGIN=1;Pangolin=ENSG00000070915.10|-25:0.02|13:-0.01
chr16	56867150	505768	G	C	.	.	AF_ESP=0.00092;AF_EXAC=0.00078;AF_TGP=0.0004;ALLELEID=497693;CLNDN=Familial_hypokalemia-hypomagnesemia|not_specified|not_provided;CLNDISDB=MONDO:MONDO:0009904,MedGen:C0268450,OMIM:263800,Orphanet:ORPHA358,SNOMED_CT:3188003|MedGen:CN169374|MedGen:CN517202;CLNHGVS=NC_000016.10:g.56867150G>C;CLNREVSTAT=criteria_provided,_conflicting_interpretations;CLNSIG=Conflicting_interpretations_of_pathogenicity;CLNSIGCONF=Likely_pathogenic(1),Uncertain_significance(1);CLNVC=single_nucleotide_variant;CLNVCSO=SO:0001483;CLNVI=Illumina_Clinical_Services_Laboratory,Illumina:448539;GENEINFO=SLC12A3:6559;MC=SO:0001583|missense_variant;ORIGIN=1;RS=146632606;Pangolin=ENSG00000070915.10|-42:0.0|1:-0.0
chr16	56867178	805470	G	A	.	.	AF_EXAC=4e-05;AF_TGP=0.0002;ALLELEID=793637;CLNDN=Familial_hypokalemia-hypomagnesemia|not_provided;CLNDISDB=MONDO:MONDO:0009904,MedGen:C0268450,OMIM:263800,Orphanet:ORPHA358,SNOMED_CT:3188003|MedGen:CN517202;CLNHGVS=NC_000016.10:g.56867178G>A;CLNREVSTAT=criteria_provided,_multiple_submitters,_no_conflicts;CLNSIG=Uncertain_significance;CLNVC=single_nucleotide_variant;CLNVCSO=SO:0001483;CLNVI=Illumina_Clinical_Services_Laboratory,Illumina:658416;GENEINFO=SLC12A3:6559;MC=SO:0001583|missense_variant;ORIGIN=1;RS=199745548;Pangolin=ENSG00000070915.10|38:0.01|38:-0.0
chr16	56867191	632060	G	A	.	.	ALLELEID=620551;CLNDN=Familial_hypokalemia-hypomagnesemia;CLNDISDB=MONDO:MONDO:0009904,MedGen:C0268450,OMIM:263800,Orphanet:ORPHA358,SNOMED_CT:3188003;CLNHGVS=NC_000016.10:g.56867191G>A;CLNREVSTAT=criteria_provided,_single_submitter;CLNSIG=Uncertain_significance;CLNVC=single_nucleotide_variant;CLNVCSO=SO:0001483;CLNVI=Illumina_Clinical_Services_Laboratory,Illumina:546432;GENEINFO=SLC12A3:6559;MC=SO:0001583|missense_variant;ORIGIN=1;RS=769047841;Pangolin=ENSG00000070915.10|25:0.01|-5:-0.01
chr16	56867196	319891	G	A	.	.	AF_ESP=0.00015;AF_EXAC=2e-05;ALLELEID=325852;CLNDN=Familial_hypokalemia-hypomagnesemia;CLNDISDB=MONDO:MONDO:0009904,MedGen:C0268450,OMIM:263800,Orphanet:ORPHA358,SNOMED_CT:3188003;CLNHGVS=NC_000016.10:g.56867196G>A;CLNREVSTAT=criteria_provided,_single_submitter;CLNSIG=Uncertain_significance;CLNVC=single_nucleotide_variant;CLNVCSO=SO:0001483;CLNVI=Illumina_Clinical_Services_Laboratory,Illumina:673013;GENEINFO=SLC12A3:6559;MC=SO:0001583|missense_variant;ORIGIN=1;RS=143774019;Pangolin=ENSG00000070915.10|20:0.01|-10:-0.01
chr16	56867209	319892	G	C	.	.	AF_ESP=0.00031;AF_EXAC=0.0003;ALLELEID=341925;CLNDN=Familial_hypokalemia-hypomagnesemia;CLNDISDB=MONDO:MONDO:0009904,MedGen:C0268450,OMIM:263800,Orphanet:ORPHA358,SNOMED_CT:3188003;CLNHGVS=NC_000016.10:g.56867209G>C;CLNREVSTAT=criteria_provided,_single_submitter;CLNSIG=Uncertain_significance;CLNVC=single_nucleotide_variant;CLNVCSO=SO:0001483;CLNVI=Illumina_Clinical_Services_Laboratory,Illumina:710028;GENEINFO=SLC12A3:6559;MC=SO:0001583|missense_variant;ORIGIN=1;RS=146854174;Pangolin=ENSG00000070915.10|7:0.05|-23:-0.01
chr16	56867214	988130	A	G	.	.	ALLELEID=976146;CLNDN=Familial_hypokalemia-hypomagnesemia|Bartter_syndrome;CLNDISDB=MONDO:MONDO:0009904,MedGen:C0268450,OMIM:263800,Orphanet:ORPHA358,SNOMED_CT:3188003|MONDO:MONDO:0015231,MedGen:C0004775,OMIM:PS601678,Orphanet:ORPHA112;CLNHGVS=NC_000016.10:g.56867214A>G;CLNREVSTAT=no_assertion_criteria_provided;CLNSIG=Uncertain_significance;CLNVC=single_nucleotide_variant;CLNVCSO=SO:0001483;GENEINFO=SLC12A3:6559;MC=SO:0001583|missense_variant;ORIGIN=0;Pangolin=ENSG00000070915.10|-28:0.22|2:-0.12
chr16	56868284	884341	C	T	.	.	ALLELEID=876682;CLNDN=Familial_hypokalemia-hypomagnesemia;CLNDISDB=MONDO:MONDO:0009904,MedGen:C0268450,OMIM:263800,Orphanet:ORPHA358,SNOMED_CT:3188003;CLNHGVS=NC_000016.10:g.56868284C>T;CLNREVSTAT=criteria_provided,_single_submitter;CLNSIG=Uncertain_significance;CLNVC=single_nucleotide_variant;CLNVCSO=SO:0001483;CLNVI=Illumina_Clinical_Services_Laboratory,Illumina:1649963;GENEINFO=SLC12A3:6559;MC=SO:0001627|intron_variant;ORIGIN=1;Pangolin=ENSG00000070915.10|13:0.0|13:-0.0
chr16	56868285	884342	C	T	.	.	ALLELEID=876683;CLNDN=Familial_hypokalemia-hypomagnesemia;CLNDISDB=MONDO:MONDO:0009904,MedGen:C0268450,OMIM:263800,Orphanet:ORPHA358,SNOMED_CT:3188003;CLNHGVS=NC_000016.10:g.56868285C>T;CLNREVSTAT=criteria_provided,_single_submitter;CLNSIG=Uncertain_significance;CLNVC=single_nucleotide_variant;CLNVCSO=SO:0001483;CLNVI=Illumina_Clinical_Services_Laboratory,Illumina:931200;GENEINFO=SLC12A3:6559;MC=SO:0001627|intron_variant;ORIGIN=1;Pangolin=ENSG00000070915.10|12:0.0|12:-0.0
chr16	56868294	976201	C	A	.	.	ALLELEID=964687;CLNDN=Familial_hypokalemia-hypomagnesemia;CLNDISDB=MONDO:MONDO:0009904,MedGen:C0268450,OMIM:263800,Orphanet:ORPHA358,SNOMED_CT:3188003;CLNHGVS=NC_000016.10:g.56868294C>A;CLNREVSTAT=criteria_provided,_single_submitter;CLNSIG=Uncertain_significance;CLNVC=single_nucleotide_variant;CLNVCSO=SO:0001483;CLNVI=Institute_of_Human_Genetics,_University_of_Leipzig_Medical_Center:CV_907;GENEINFO=SLC12A3:6559;MC=SO:0001627|intron_variant;ORIGIN=1;Pangolin=ENSG00000070915.10|-25:0.11|3:-0.15
chr16	56868317	448397	T	G	.	.	ALLELEID=441907;CLNDN=not_specified;CLNDISDB=MedGen:CN169374;CLNHGVS=NC_000016.10:g.56868317T>G;CLNREVSTAT=criteria_provided,_single_submitter;CLNSIG=Uncertain_significance;CLNVC=single_nucleotide_variant;CLNVCSO=SO:0001483;GENEINFO=SLC12A3:6559;MC=SO:0001583|missense_variant;ORIGIN=1;RS=143714318;Pangolin=ENSG00000070915.10|-20:0.0|-20:-0.01
chr16	56868324	523358	G	A	.	.	AF_EXAC=0.00011;ALLELEID=514063;CLNDN=Muscle_weakness|Hypokalemia|Hypermagnesemia|Myalgia;CLNDISDB=Human_Phenotype_Ontology:HP:0001324,Human_Phenotype_Ontology:HP:0002309,Human_Phenotype_Ontology:HP:0008979,Human_Phenotype_Ontology:HP:0009012,Human_Phenotype_Ontology:HP:0009061,MedGen:C0151786|Human_Phenotype_Ontology:HP:0002900,MedGen:C0020621|Human_Phenotype_Ontology:HP:0002918,MedGen:C0151714|Human_Phenotype_Ontology:HP:0003326,Human_Phenotype_Ontology:HP:0003718,MedGen:C0231528;CLNHGVS=NC_000016.10:g.56868324G>A;CLNREVSTAT=criteria_provided,_single_submitter;CLNSIG=Uncertain_significance;CLNVC=single_nucleotide_variant;CLNVCSO=SO:0001483;GENEINFO=SLC12A3:6559;MC=SO:0001583|missense_variant;ORIGIN=0;RS=779074538;Pangolin=ENSG00000070915.10|-27:0.01|-27:-0.01
chr16	56868339	805471	C	T	.	.	ALLELEID=793638;CLNDN=not_provided;CLNDISDB=MedGen:CN517202;CLNHGVS=NC_000016.10:g.56868339C>T;CLNREVSTAT=criteria_provided,_single_submitter;CLNSIG=Uncertain_significance;CLNVC=single_nucleotide_variant;CLNVCSO=SO:0001483;GENEINFO=SLC12A3:6559;MC=SO:0001583|missense_variant;ORIGIN=1;RS=1041531529;Pangolin=ENSG00000070915.10|33:0.0|-42:-0.01
chr16	56869762	648571	C	A	.	.	AF_TGP=0.0014;ALLELEID=644771;CLNDN=Familial_hypokalemia-hypomagnesemia|not_provided;CLNDISDB=MONDO:MONDO:0009904,MedGen:C0268450,OMIM:263800,Orphanet:ORPHA358,SNOMED_CT:3188003|MedGen:CN517202;CLNHGVS=NC_000016.10:g.56869762C>A;CLNREVSTAT=criteria_provided,_conflicting_interpretations;CLNSIG=Conflicting_interpretations_of_pathogenicity;CLNSIGCONF=Pathogenic(1),Uncertain_significance(1);CLNVC=single_nucleotide_variant;CLNVCSO=SO:0001483;CLNVI=Illumina_Clinical_Services_Laboratory,Illumina:468343;GENEINFO=SLC12A3:6559;MC=SO:0001583|missense_variant;ORIGIN=1;RS=146158333;Pangolin=ENSG00000070915.10|2:0.06|18:-0.01
chr16	56870188	548560	G	A	.	.	AF_EXAC=0.00032;ALLELEID=539066;CLNDN=Familial_hypokalemia-hypomagnesemia;CLNDISDB=MONDO:MONDO:0009904,MedGen:C0268450,OMIM:263800,Orphanet:ORPHA358,SNOMED_CT:3188003;CLNHGVS=NC_000016.10:g.56870188G>A;CLNREVSTAT=criteria_provided,_single_submitter;CLNSIG=Uncertain_significance;CLNVC=single_nucleotide_variant;CLNVCSO=SO:0001483;GENEINFO=SLC12A3:6559;MC=SO:0001583|missense_variant;ORIGIN=4;RS=201318038;Pangolin=ENSG00000070915.10|47:0.01|47:-0.01
chr16	56870191	64418	A	G	.	.	ALLELEID=75383;CLNDN=not_provided;CLNDISDB=MedGen:CN517202;CLNHGVS=NC_000016.10:g.56870191A>G;CLNREVSTAT=no_assertion_criteria_provided;CLNSIG=Uncertain_significance;CLNVC=single_nucleotide_variant;CLNVCSO=SO:0001483;GENEINFO=SLC12A3:6559;MC=SO:0001583|missense_variant;RS=387907469;Pangolin=ENSG00000070915.10|44:0.0|44:-0.01
chr16	56870243	319893	C	T	.	.	AF_ESP=0.00038;AF_TGP=0.0006;ALLELEID=335482;CLNDN=Familial_hypokalemia-hypomagnesemia;CLNDISDB=MONDO:MONDO:0009904,MedGen:C0268450,OMIM:263800,Orphanet:ORPHA358,SNOMED_CT:3188003;CLNHGVS=NC_000016.10:g.56870243C>T;CLNREVSTAT=criteria_provided,_single_submitter;CLNSIG=Uncertain_significance;CLNVC=single_nucleotide_variant;CLNVCSO=SO:0001483;CLNVI=Illumina_Clinical_Services_Laboratory,Illumina:550534;GENEINFO=SLC12A3:6559;MC=SO:0001627|intron_variant;ORIGIN=1;RS=200257610;Pangolin=ENSG00000070915.10|-8:0.0|-8:-0.0
chr16	56870644	805473	G	A	.	.	ALLELEID=793640;CLNDN=Familial_hypokalemia-hypomagnesemia|not_provided;CLNDISDB=MONDO:MONDO:0009904,MedGen:C0268450,OMIM:263800,Orphanet:ORPHA358,SNOMED_CT:3188003|MedGen:CN517202;CLNHGVS=NC_000016.10:g.56870644G>A;CLNREVSTAT=criteria_provided,_single_submitter;CLNSIG=Uncertain_significance;CLNVC=single_nucleotide_variant;CLNVCSO=SO:0001483;GENEINFO=SLC12A3:6559;MC=SO:0001583|missense_variant;ORIGIN=1;RS=751725614;Pangolin=ENSG00000070915.10|-15:0.0|-18:-0.0
chr16	56872339	886359	C	T	.	.	ALLELEID=876684;CLNDN=Familial_hypokalemia-hypomagnesemia;CLNDISDB=MONDO:MONDO:0009904,MedGen:C0268450,OMIM:263800,Orphanet:ORPHA358,SNOMED_CT:3188003;CLNHGVS=NC_000016.10:g.56872339C>T;CLNREVSTAT=criteria_provided,_single_submitter;CLNSIG=Uncertain_significance;CLNVC=single_nucleotide_variant;CLNVCSO=SO:0001483;CLNVI=Illumina_Clinical_Services_Laboratory,Illumina:911687;GENEINFO=SLC12A3:6559;MC=SO:0001627|intron_variant;ORIGIN=1;Pangolin=ENSG00000070915.10|12:0.0|12:-0.01
chr16	56872359	64419	G	T	.	.	ALLELEID=75384;CLNDN=not_provided;CLNDISDB=MedGen:CN517202;CLNHGVS=NC_000016.10:g.56872359G>T;CLNREVSTAT=no_assertion_criteria_provided;CLNSIG=Uncertain_significance;CLNVC=single_nucleotide_variant;CLNVCSO=SO:0001483;GENEINFO=SLC12A3:6559;MC=SO:0001819|synonymous_variant;RS=387907473;Pangolin=ENSG00000070915.10|44:0.04|-8:-0.01
chr16	56872426	713628	G	A	.	.	AF_ESP=0.00062;AF_EXAC=0.00108;AF_TGP=0.0004;ALLELEID=726695;CLNDN=Familial_hypokalemia-hypomagnesemia|not_provided;CLNDISDB=MONDO:MONDO:0009904,MedGen:C0268450,OMIM:263800,Orphanet:ORPHA358,SNOMED_CT:3188003|MedGen:CN517202;CLNHGVS=NC_000016.10:g.56872426G>A;CLNREVSTAT=criteria_provided,_conflicting_interpretations;CLNSIG=Conflicting_interpretations_of_pathogenicity;CLNSIGCONF=Likely_benign(1),Uncertain_significance(1);CLNVC=single_nucleotide_variant;CLNVCSO=SO:0001483;CLNVI=Illumina_Clinical_Services_Laboratory,Illumina:712704;GENEINFO=SLC12A3:6559;MC=SO:0001583|missense_variant;ORIGIN=1;RS=146834675;Pangolin=ENSG00000070915.10|3:0.0|36:-0.02
chr16	56872439	448401	C	T	.	.	ALLELEID=441910;CLNDN=not_specified;CLNDISDB=MedGen:CN169374;CLNHGVS=NC_000016.10:g.56872439C>T;CLNREVSTAT=criteria_provided,_single_submitter;CLNSIG=Uncertain_significance;CLNVC=single_nucleotide_variant;CLNVCSO=SO:0001483;GENEINFO=SLC12A3:6559;MC=SO:0001583|missense_variant;ORIGIN=1;RS=1555499734;Pangolin=ENSG00000070915.10|23:0.0|-36:-0.0
chr16	56872656	498813	C	T	.	.	AF_ESP=0.00215;AF_EXAC=0.00142;AF_TGP=0.001;ALLELEID=490237;CLNDN=Familial_hypokalemia-hypomagnesemia|not_provided;CLNDISDB=MONDO:MONDO:0009904,MedGen:C0268450,OMIM:263800,Orphanet:ORPHA358,SNOMED_CT:3188003|MedGen:CN517202;CLNHGVS=NC_000016.10:g.56872656C>T;CLNREVSTAT=criteria_provided,_conflicting_interpretations;CLNSIG=Conflicting_interpretations_of_pathogenicity;CLNSIGCONF=Likely_benign(1),Uncertain_significance(3);CLNVC=single_nucleotide_variant;CLNVCSO=SO:0001483;CLNVI=Illumina_Clinical_Services_Laboratory,Illumina:156836;GENEINFO=SLC12A3:6559;MC=SO:0001583|missense_variant;ORIGIN=1;RS=142679083;Pangolin=ENSG00000070915.10|17:0.01|0:-0.0
chr16	56872666	886360	T	C	.	.	ALLELEID=875534;CLNDN=Familial_hypokalemia-hypomagnesemia;CLNDISDB=MONDO:MONDO:0009904,MedGen:C0268450,OMIM:263800,Orphanet:ORPHA358,SNOMED_CT:3188003;CLNHGVS=NC_000016.10:g.56872666T>C;CLNREVSTAT=criteria_provided,_single_submitter;CLNSIG=Uncertain_significance;CLNVC=single_nucleotide_variant;CLNVCSO=SO:0001483;CLNVI=Illumina_Clinical_Services_Laboratory,Illumina:552729;GENEINFO=SLC12A3:6559;MC=SO:0001819|synonymous_variant;ORIGIN=1;Pangolin=ENSG00000070915.10|-10:0.0|7:-0.01
chr16	56872708	886361	C	T	.	.	ALLELEID=875535;CLNDN=Familial_hypokalemia-hypomagnesemia;CLNDISDB=MONDO:MONDO:0009904,MedGen:C0268450,OMIM:263800,Orphanet:ORPHA358,SNOMED_CT:3188003;CLNHGVS=NC_000016.10:g.56872708C>T;CLNREVSTAT=criteria_provided,_single_submitter;CLNSIG=Uncertain_significance;CLNVC=single_nucleotide_variant;CLNVCSO=SO:0001483;CLNVI=Illumina_Clinical_Services_Laboratory,Illumina:862487;GENEINFO=SLC12A3:6559;MC=SO:0001819|synonymous_variant;ORIGIN=1;Pangolin=ENSG00000070915.10|41:0.01|-35:-0.0
chr16	56872740	805468	C	T	.	.	AF_EXAC=2e-05;ALLELEID=793641;CLNDN=not_provided;CLNDISDB=MedGen:CN517202;CLNHGVS=NC_000016.10:g.56872740C>T;CLNREVSTAT=criteria_provided,_single_submitter;CLNSIG=Uncertain_significance;CLNVC=single_nucleotide_variant;CLNVCSO=SO:0001483;GENEINFO=SLC12A3:6559;MC=SO:0001583|missense_variant;ORIGIN=1;RS=778585043;Pangolin=ENSG00000070915.10|9:0.03|46:-0.01
chr16	56872741	886362	G	A	.	.	ALLELEID=875536;CLNDN=Familial_hypokalemia-hypomagnesemia;CLNDISDB=MONDO:MONDO:0009904,MedGen:C0268450,OMIM:263800,Orphanet:ORPHA358,SNOMED_CT:3188003;CLNHGVS=NC_000016.10:g.56872741G>A;CLNREVSTAT=criteria_provided,_single_submitter;CLNSIG=Uncertain_significance;CLNVC=single_nucleotide_variant;CLNVCSO=SO:0001483;CLNVI=Illumina_Clinical_Services_Laboratory,Illumina:773150;GENEINFO=SLC12A3:6559;MC=SO:0001819|synonymous_variant;ORIGIN=1;Pangolin=ENSG00000070915.10|2:0.07|8:-0.05
chr16	56872766	886363	A	G	.	.	ALLELEID=875537;CLNDN=Familial_hypokalemia-hypomagnesemia;CLNDISDB=MONDO:MONDO:0009904,MedGen:C0268450,OMIM:263800,Orphanet:ORPHA358,SNOMED_CT:3188003;CLNHGVS=NC_000016.10:g.56872766A>G;CLNREVSTAT=criteria_provided,_single_submitter;CLNSIG=Uncertain_significance;CLNVC=single_nucleotide_variant;CLNVCSO=SO:0001483;CLNVI=Illumina_Clinical_Services_Laboratory,Illumina:750169;GENEINFO=SLC12A3:6559;MC=SO:0001583|missense_variant;ORIGIN=1;Pangolin=ENSG00000070915.10|-17:0.01|20:-0.01
chr16	56878095	887356	C	A	.	.	ALLELEID=875538;CLNDN=Familial_hypokalemia-hypomagnesemia;CLNDISDB=MONDO:MONDO:0009904,MedGen:C0268450,OMIM:263800,Orphanet:ORPHA358,SNOMED_CT:3188003;CLNHGVS=NC_000016.10:g.56878095C>A;CLNREVSTAT=criteria_provided,_single_submitter;CLNSIG=Uncertain_significance;CLNVC=single_nucleotide_variant;CLNVCSO=SO:0001483;CLNVI=Illumina_Clinical_Services_Laboratory,Illumina:946633;GENEINFO=SLC12A3:6559;MC=SO:0001583|missense_variant;ORIGIN=1;Pangolin=ENSG00000070915.10|-18:0.03|6:-0.0
chr16	56878106	319895	C	A	.	.	ALLELEID=325857;CLNDN=Familial_hypokalemia-hypomagnesemia;CLNDISDB=MONDO:MONDO:0009904,MedGen:C0268450,OMIM:263800,Orphanet:ORPHA358,SNOMED_CT:3188003;CLNHGVS=NC_000016.10:g.56878106C>A;CLNREVSTAT=criteria_provided,_single_submitter;CLNSIG=Uncertain_significance;CLNVC=single_nucleotide_variant;CLNVCSO=SO:0001483;CLNVI=Illumina_Clinical_Services_Laboratory,Illumina:726792;GENEINFO=SLC12A3:6559;MC=SO:0001819|synonymous_variant;ORIGIN=1;RS=761193208;Pangolin=ENSG00000070915.10|-16:0.0|-29:-0.0
chr16	56878157	319896	C	A	.	.	AF_ESP=0.00023;ALLELEID=341930;CLNDN=Familial_hypokalemia-hypomagnesemia;CLNDISDB=MONDO:MONDO:0009904,MedGen:C0268450,OMIM:263800,Orphanet:ORPHA358,SNOMED_CT:3188003;CLNHGVS=NC_000016.10:g.56878157C>A;CLNREVSTAT=criteria_provided,_single_submitter;CLNSIG=Uncertain_significance;CLNVC=single_nucleotide_variant;CLNVCSO=SO:0001483;CLNVI=Illumina_Clinical_Services_Laboratory,Illumina:546434;GENEINFO=SLC12A3:6559;MC=SO:0001819|synonymous_variant;ORIGIN=1;RS=117440321;Pangolin=ENSG00000070915.10|2:0.0|4:-0.01
chr16	56878171	784624	C	T	.	.	AF_ESP=0.00031;AF_EXAC=0.00025;ALLELEID=780047;CLNDN=Familial_hypokalemia-hypomagnesemia|not_provided;CLNDISDB=MONDO:MONDO:0009904,MedGen:C0268450,OMIM:263800,Orphanet:ORPHA358,SNOMED_CT:3188003|MedGen:CN517202;CLNHGVS=NC_000016.10:g.56878171C>T;CLNREVSTAT=criteria_provided,_conflicting_interpretations;CLNSIG=Conflicting_interpretations_of_pathogenicity;CLNSIGCONF=Likely_benign(1),Uncertain_significance(1);CLNVC=single_nucleotide_variant;CLNVCSO=SO:0001483;CLNVI=Illumina_Clinical_Services_Laboratory,Illumina:579237;GENEINFO=SLC12A3:6559;MC=SO:0001627|intron_variant;ORIGIN=1;RS=368574873;Pangolin=ENSG00000070915.10|-10:0.0|-10:-0.01
chr16	56879081	64413	G	A	.	.	AF_TGP=0.0002;ALLELEID=75378;CLNDN=not_provided;CLNDISDB=MedGen:CN517202;CLNHGVS=NC_000016.10:g.56879081G>A;CLNREVSTAT=no_assertion_criteria_provided;CLNSIG=Uncertain_significance;CLNVC=single_nucleotide_variant;CLNVCSO=SO:0001483;GENEINFO=SLC12A3:6559;MC=SO:0001583|missense_variant;RS=387907472;Pangolin=ENSG00000070915.10|-8:0.01|-1:-0.0
chr16	56879108	225467	A	C	.	.	AF_EXAC=0.0002;ALLELEID=227375;CLNDN=Familial_hypokalemia-hypomagnesemia;CLNDISDB=MONDO:MONDO:0009904,MedGen:C0268450,OMIM:263800,Orphanet:ORPHA358,SNOMED_CT:3188003;CLNHGVS=NC_000016.10:g.56879108A>C;CLNREVSTAT=criteria_provided,_single_submitter;CLNSIG=Uncertain_significance;CLNVC=single_nucleotide_variant;CLNVCSO=SO:0001483;GENEINFO=SLC12A3:6559;MC=SO:0001583|missense_variant;ORIGIN=1;RS=759532318;Pangolin=ENSG00000070915.10|10:0.0|-35:-0.02
chr16	56879121	319897	C	A	.	.	ALLELEID=343455;CLNDN=Familial_hypokalemia-hypomagnesemia;CLNDISDB=MONDO:MONDO:0009904,MedGen:C0268450,OMIM:263800,Orphanet:ORPHA358,SNOMED_CT:3188003;CLNHGVS=NC_000016.10:g.56879121C>A;CLNREVSTAT=criteria_provided,_single_submitter;CLNSIG=Uncertain_significance;CLNVC=single_nucleotide_variant;CLNVCSO=SO:0001483;CLNVI=Illumina_Clinical_Services_Laboratory,Illumina:286268;GENEINFO=SLC12A3:6559;MC=SO:0001583|missense_variant;ORIGIN=1;RS=886052157;Pangolin=ENSG00000070915.10|-48:0.01|-48:-0.0
chr16	56879140	319898	C	T	.	.	ALLELEID=343458;CLNDN=Familial_hypokalemia-hypomagnesemia;CLNDISDB=MONDO:MONDO:0009904,MedGen:C0268450,OMIM:263800,Orphanet:ORPHA358,SNOMED_CT:3188003;CLNHGVS=NC_000016.10:g.56879140C>T;CLNREVSTAT=criteria_provided,_single_submitter;CLNSIG=Uncertain_significance;CLNVC=single_nucleotide_variant;CLNVCSO=SO:0001483;CLNVI=Illumina_Clinical_Services_Laboratory,Illumina:103360;GENEINFO=SLC12A3:6559;MC=SO:0001819|synonymous_variant;ORIGIN=1;RS=766672339;Pangolin=ENSG00000070915.10|18:0.0|-22:-0.0
chr16	56879141	319899	G	A	.	.	AF_ESP=8e-05;AF_EXAC=0.00012;AF_TGP=0.0008;ALLELEID=343461;CLNDN=Familial_hypokalemia-hypomagnesemia;CLNDISDB=MONDO:MONDO:0009904,MedGen:C0268450,OMIM:263800,Orphanet:ORPHA358,SNOMED_CT:3188003;CLNHGVS=NC_000016.10:g.56879141G>A;CLNREVSTAT=criteria_provided,_single_submitter;CLNSIG=Uncertain_significance;CLNVC=single_nucleotide_variant;CLNVCSO=SO:0001483;CLNVI=Illumina_Clinical_Services_Laboratory,Illumina:669423;GENEINFO=SLC12A3:6559;MC=SO:0001583|missense_variant;ORIGIN=1;RS=368455032;Pangolin=ENSG00000070915.10|3:0.0|-23:-0.0
chr16	56879176	319900	C	T	.	.	AF_ESP=0.00154;AF_EXAC=0.00103;AF_TGP=0.0002;ALLELEID=335490;CLNDN=Familial_hypokalemia-hypomagnesemia|not_provided;CLNDISDB=MONDO:MONDO:0009904,MedGen:C0268450,OMIM:263800,Orphanet:ORPHA358,SNOMED_CT:3188003|MedGen:CN517202;CLNHGVS=NC_000016.10:g.56879176C>T;CLNREVSTAT=criteria_provided,_conflicting_interpretations;CLNSIG=Conflicting_interpretations_of_pathogenicity;CLNSIGCONF=Likely_benign(1),Uncertain_significance(1);CLNVC=single_nucleotide_variant;CLNVCSO=SO:0001483;CLNVI=Illumina_Clinical_Services_Laboratory,Illumina:501655;GENEINFO=SLC12A3:6559;MC=SO:0001819|synonymous_variant;ORIGIN=1;RS=34216426;Pangolin=ENSG00000070915.10|16:0.0|-18:-0.0
chr16	56879206	319901	C	T	.	.	AF_EXAC=4e-05;ALLELEID=341933;CLNDN=Familial_hypokalemia-hypomagnesemia;CLNDISDB=MONDO:MONDO:0009904,MedGen:C0268450,OMIM:263800,Orphanet:ORPHA358,SNOMED_CT:3188003;CLNHGVS=NC_000016.10:g.56879206C>T;CLNREVSTAT=criteria_provided,_single_submitter;CLNSIG=Uncertain_significance;CLNVC=single_nucleotide_variant;CLNVCSO=SO:0001483;CLNVI=Illumina_Clinical_Services_Laboratory,Illumina:80390;GENEINFO=SLC12A3:6559;MC=SO:0001819|synonymous_variant;ORIGIN=1;RS=776210036;Pangolin=ENSG00000070915.10|21:0.01|-48:-0.0
chr16	56879539	829902	C	A	.	.	ALLELEID=818332;CLNDN=Familial_hypokalemia-hypomagnesemia;CLNDISDB=MONDO:MONDO:0009904,MedGen:C0268450,OMIM:263800,Orphanet:ORPHA358,SNOMED_CT:3188003;CLNHGVS=NC_000016.10:g.56879539C>A;CLNREVSTAT=no_assertion_criteria_provided;CLNSIG=Uncertain_significance;CLNVC=single_nucleotide_variant;CLNVCSO=SO:0001483;GENEINFO=SLC12A3:6559;MC=SO:0001627|intron_variant;ORIGIN=1;RS=1295643797;Pangolin=ENSG00000070915.10|-35:0.03|3:-0.44
chr16	56879584	988204	G	A	.	.	ALLELEID=976147;CLNDN=Familial_hypokalemia-hypomagnesemia|Bartter_syndrome;CLNDISDB=MONDO:MONDO:0009904,MedGen:C0268450,OMIM:263800,Orphanet:ORPHA358,SNOMED_CT:3188003|MONDO:MONDO:0015231,MedGen:C0004775,OMIM:PS601678,Orphanet:ORPHA112;CLNHGVS=NC_000016.10:g.56879584G>A;CLNREVSTAT=no_assertion_criteria_provided;CLNSIG=Uncertain_significance;CLNVC=single_nucleotide_variant;CLNVCSO=SO:0001483;GENEINFO=SLC12A3:6559;MC=SO:0001583|missense_variant;ORIGIN=0;Pangolin=ENSG00000070915.10|2:0.0|-42:-0.04
chr16	56879592	319902	C	T	.	.	AF_ESP=0.00062;AF_EXAC=0.00082;AF_TGP=0.0006;ALLELEID=341936;CLNDN=Familial_hypokalemia-hypomagnesemia|not_provided;CLNDISDB=MONDO:MONDO:0009904,MedGen:C0268450,OMIM:263800,Orphanet:ORPHA358,SNOMED_CT:3188003|MedGen:CN517202;CLNHGVS=NC_000016.10:g.56879592C>T;CLNREVSTAT=criteria_provided,_conflicting_interpretations;CLNSIG=Conflicting_interpretations_of_pathogenicity;CLNSIGCONF=Likely_benign(1),Uncertain_significance(1);CLNVC=single_nucleotide_variant;CLNVCSO=SO:0001483;CLNVI=Illumina_Clinical_Services_Laboratory,Illumina:261518;GENEINFO=SLC12A3:6559;MC=SO:0001819|synonymous_variant;ORIGIN=1;RS=142199602;Pangolin=ENSG00000070915.10|-31:0.0|-50:-0.06
chr16	56879618	319904	C	A	.	.	ALLELEID=335491;CLNDN=Familial_hypokalemia-hypomagnesemia;CLNDISDB=MONDO:MONDO:0009904,MedGen:C0268450,OMIM:263800,Orphanet:ORPHA358,SNOMED_CT:3188003;CLNHGVS=NC_000016.10:g.56879618C>A;CLNREVSTAT=criteria_provided,_single_submitter;CLNSIG=Uncertain_significance;CLNVC=single_nucleotide_variant;CLNVCSO=SO:0001483;CLNVI=Illumina_Clinical_Services_Laboratory,Illumina:695867;GENEINFO=SLC12A3:6559;MC=SO:0001583|missense_variant;ORIGIN=1;RS=201341355;Pangolin=ENSG00000070915.10|31:0.01|0:-0.0
chr16	56879618	887542	C	T	.	.	ALLELEID=875539;CLNDN=Familial_hypokalemia-hypomagnesemia;CLNDISDB=MONDO:MONDO:0009904,MedGen:C0268450,OMIM:263800,Orphanet:ORPHA358,SNOMED_CT:3188003;CLNHGVS=NC_000016.10:g.56879618C>T;CLNREVSTAT=criteria_provided,_single_submitter;CLNSIG=Uncertain_significance;CLNVC=single_nucleotide_variant;CLNVCSO=SO:0001483;CLNVI=Illumina_Clinical_Services_Laboratory,Illumina:904943;GENEINFO=SLC12A3:6559;MC=SO:0001583|missense_variant;ORIGIN=1;Pangolin=ENSG00000070915.10|31:0.01|31:-0.0
chr16	56879635	64414	G	A	.	.	ALLELEID=75379;CLNDN=not_provided;CLNDISDB=MedGen:CN517202;CLNHGVS=NC_000016.10:g.56879635G>A;CLNREVSTAT=no_assertion_criteria_provided;CLNSIG=Uncertain_significance;CLNVC=single_nucleotide_variant;CLNVCSO=SO:0001483;GENEINFO=SLC12A3:6559;MC=SO:0001583|missense_variant;RS=387907470;Pangolin=ENSG00000070915.10|14:0.0|14:-0.0
chr16	56879648	887543	A	G	.	.	ALLELEID=875540;CLNDN=Familial_hypokalemia-hypomagnesemia;CLNDISDB=MONDO:MONDO:0009904,MedGen:C0268450,OMIM:263800,Orphanet:ORPHA358,SNOMED_CT:3188003;CLNHGVS=NC_000016.10:g.56879648A>G;CLNREVSTAT=criteria_provided,_single_submitter;CLNSIG=Uncertain_significance;CLNVC=single_nucleotide_variant;CLNVCSO=SO:0001483;CLNVI=Illumina_Clinical_Services_Laboratory,Illumina:617562;GENEINFO=SLC12A3:6559;MC=SO:0001583|missense_variant;ORIGIN=1;Pangolin=ENSG00000070915.10|35:0.0|1:-0.05
chr16	56880172	988205	G	T	.	.	ALLELEID=976148;CLNDN=Familial_hypokalemia-hypomagnesemia|Bartter_syndrome;CLNDISDB=MONDO:MONDO:0009904,MedGen:C0268450,OMIM:263800,Orphanet:ORPHA358,SNOMED_CT:3188003|MONDO:MONDO:0015231,MedGen:C0004775,OMIM:PS601678,Orphanet:ORPHA112;CLNHGVS=NC_000016.10:g.56880172G>T;CLNREVSTAT=no_assertion_criteria_provided;CLNSIG=Uncertain_significance;CLNVC=single_nucleotide_variant;CLNVCSO=SO:0001483;GENEINFO=SLC12A3:6559;MC=SO:0001583|missense_variant;ORIGIN=0;Pangolin=ENSG00000070915.10|7:0.21|-42:-0.14
chr16	56880199	887544	C	A	.	.	ALLELEID=875541;CLNDN=Familial_hypokalemia-hypomagnesemia;CLNDISDB=MONDO:MONDO:0009904,MedGen:C0268450,OMIM:263800,Orphanet:ORPHA358,SNOMED_CT:3188003;CLNHGVS=NC_000016.10:g.56880199C>A;CLNREVSTAT=criteria_provided,_single_submitter;CLNSIG=Uncertain_significance;CLNVC=single_nucleotide_variant;CLNVCSO=SO:0001483;CLNVI=Illumina_Clinical_Services_Laboratory,Illumina:916585;GENEINFO=SLC12A3:6559;MC=SO:0001583|missense_variant;ORIGIN=1;Pangolin=ENSG00000070915.10|-20:0.01|-9:-0.0
chr16	56880231	884394	C	T	.	.	ALLELEID=875542;CLNDN=Familial_hypokalemia-hypomagnesemia;CLNDISDB=MONDO:MONDO:0009904,MedGen:C0268450,OMIM:263800,Orphanet:ORPHA358,SNOMED_CT:3188003;CLNHGVS=NC_000016.10:g.56880231C>T;CLNREVSTAT=criteria_provided,_single_submitter;CLNSIG=Uncertain_significance;CLNVC=single_nucleotide_variant;CLNVCSO=SO:0001483;CLNVI=Illumina_Clinical_Services_Laboratory,Illumina:558361;GENEINFO=SLC12A3:6559;MC=SO:0001819|synonymous_variant;ORIGIN=1;Pangolin=ENSG00000070915.10|22:0.01|22:-0.0
chr16	56880260	884395	C	T	.	.	ALLELEID=876685;CLNDN=Familial_hypokalemia-hypomagnesemia;CLNDISDB=MONDO:MONDO:0009904,MedGen:C0268450,OMIM:263800,Orphanet:ORPHA358,SNOMED_CT:3188003;CLNHGVS=NC_000016.10:g.56880260C>T;CLNREVSTAT=criteria_provided,_single_submitter;CLNSIG=Uncertain_significance;CLNVC=single_nucleotide_variant;CLNVCSO=SO:0001483;CLNVI=Illumina_Clinical_Services_Laboratory,Illumina:1408019;GENEINFO=SLC12A3:6559;MC=SO:0001627|intron_variant;ORIGIN=1;Pangolin=ENSG00000070915.10|-2:0.0|-7:-0.01
chr16	56882434	631754	T	C	.	.	AF_EXAC=1e-05;ALLELEID=620554;CLNDN=Familial_hypokalemia-hypomagnesemia;CLNDISDB=MONDO:MONDO:0009904,MedGen:C0268450,OMIM:263800,Orphanet:ORPHA358,SNOMED_CT:3188003;CLNHGVS=NC_000016.10:g.56882434T>C;CLNREVSTAT=criteria_provided,_single_submitter;CLNSIG=Uncertain_significance;CLNVC=single_nucleotide_variant;CLNVCSO=SO:0001483;CLNVI=Illumina_Clinical_Services_Laboratory,Illumina:257174;GENEINFO=SLC12A3:6559;MC=SO:0001583|missense_variant;ORIGIN=1;RS=748650798;Pangolin=ENSG00000070915.10|-38:0.01|32:-0.01
chr16	56882452	586602	CTCA	C	.	.	ALLELEID=577553;CLNDN=not_provided;CLNDISDB=MedGen:CN517202;CLNHGVS=NC_000016.10:g.56882453_56882455TCA[1];CLNREVSTAT=criteria_provided,_single_submitter;CLNSIG=Uncertain_significance;CLNVC=Microsatellite;CLNVCSO=SO:0000289;GENEINFO=SLC12A3:6559;MC=SO:0001822|inframe_deletion;ORIGIN=1;RS=1567434967;Pangolin=ENSG00000070915.10|14:0.05|45:-0.03
chr16	56882502	586607	G	A	.	.	AF_EXAC=2e-05;ALLELEID=577554;CLNDN=not_provided;CLNDISDB=MedGen:CN517202;CLNHGVS=NC_000016.10:g.56882502G>A;CLNREVSTAT=criteria_provided,_single_submitter;CLNSIG=Uncertain_significance;CLNVC=single_nucleotide_variant;CLNVCSO=SO:0001483;GENEINFO=SLC12A3:6559;MC=SO:0001627|intron_variant;ORIGIN=1;RS=779917194;Pangolin=ENSG00000070915.10|-8:0.0|-5:-0.18
chr16	56884075	319905	A	T	.	.	AF_ESP=0.00023;AF_EXAC=0.00012;ALLELEID=343462;CLNDN=Familial_hypokalemia-hypomagnesemia;CLNDISDB=MONDO:MONDO:0009904,MedGen:C0268450,OMIM:263800,Orphanet:ORPHA358,SNOMED_CT:3188003;CLNHGVS=NC_000016.10:g.56884075A>T;CLNREVSTAT=criteria_provided,_single_submitter;CLNSIG=Uncertain_significance;CLNVC=single_nucleotide_variant;CLNVCSO=SO:0001483;CLNVI=Illumina_Clinical_Services_Laboratory,Illumina:602289;GENEINFO=SLC12A3:6559;MC=SO:0001583|missense_variant;ORIGIN=1;RS=142414514;Pangolin=ENSG00000070915.10|-26:0.0|-26:-0.02
chr16	56884085	803259	C	A	.	.	ALLELEID=791627;CLNDN=Familial_hypokalemia-hypomagnesemia;CLNDISDB=MONDO:MONDO:0009904,MedGen:C0268450,OMIM:263800,Orphanet:ORPHA358,SNOMED_CT:3188003;CLNHGVS=NC_000016.10:g.56884085C>A;CLNREVSTAT=criteria_provided,_single_submitter;CLNSIG=Uncertain_significance;CLNVC=single_nucleotide_variant;CLNVCSO=SO:0001483;GENEINFO=SLC12A3:6559;MC=SO:0001583|missense_variant;ORIGIN=0;RS=79351185;Pangolin=ENSG00000070915.10|2:0.0|-36:-0.01
chr16	56884085	225468	C	T	.	.	AF_ESP=0.00015;AF_EXAC=0.00016;AF_TGP=0.0002;ALLELEID=227376;CLNDN=Familial_hypokalemia-hypomagnesemia;CLNDISDB=MONDO:MONDO:0009904,MedGen:C0268450,OMIM:263800,Orphanet:ORPHA358,SNOMED_CT:3188003;CLNHGVS=NC_000016.10:g.56884085C>T;CLNREVSTAT=criteria_provided,_multiple_submitters,_no_conflicts;CLNSIG=Uncertain_significance;CLNVC=single_nucleotide_variant;CLNVCSO=SO:0001483;CLNVI=Illumina_Clinical_Services_Laboratory,Illumina:642350;GENEINFO=SLC12A3:6559;MC=SO:0001583|missense_variant;ORIGIN=1;RS=79351185;Pangolin=ENSG00000070915.10|-4:0.0|-36:-0.03
chr16	56884088	886416	C	T	.	.	ALLELEID=875543;CLNDN=Familial_hypokalemia-hypomagnesemia;CLNDISDB=MONDO:MONDO:0009904,MedGen:C0268450,OMIM:263800,Orphanet:ORPHA358,SNOMED_CT:3188003;CLNHGVS=NC_000016.10:g.56884088C>T;CLNREVSTAT=criteria_provided,_single_submitter;CLNSIG=Uncertain_significance;CLNVC=single_nucleotide_variant;CLNVCSO=SO:0001483;CLNVI=Illumina_Clinical_Services_Laboratory,Illumina:552731;GENEINFO=SLC12A3:6559;MC=SO:0001583|missense_variant;ORIGIN=1;Pangolin=ENSG00000070915.10|-7:0.0|-39:-0.02
chr16	56884105	886417	A	G	.	.	ALLELEID=875544;CLNDN=Familial_hypokalemia-hypomagnesemia;CLNDISDB=MONDO:MONDO:0009904,MedGen:C0268450,OMIM:263800,Orphanet:ORPHA358,SNOMED_CT:3188003;CLNHGVS=NC_000016.10:g.56884105A>G;CLNREVSTAT=criteria_provided,_single_submitter;CLNSIG=Uncertain_significance;CLNVC=single_nucleotide_variant;CLNVCSO=SO:0001483;CLNVI=Illumina_Clinical_Services_Laboratory,Illumina:1374037;GENEINFO=SLC12A3:6559;MC=SO:0001583|missense_variant;ORIGIN=1;Pangolin=ENSG00000070915.10|-47:0.0|29:-0.0
chr16	56884111	225469	G	A	.	.	AF_EXAC=0.00054;AF_TGP=0.0014;ALLELEID=227377;CLNDN=Familial_hypokalemia-hypomagnesemia|not_provided;CLNDISDB=MONDO:MONDO:0009904,MedGen:C0268450,OMIM:263800,Orphanet:ORPHA358,SNOMED_CT:3188003|MedGen:CN517202;CLNHGVS=NC_000016.10:g.56884111G>A;CLNREVSTAT=criteria_provided,_conflicting_interpretations;CLNSIG=Conflicting_interpretations_of_pathogenicity;CLNSIGCONF=Likely_benign(1),Uncertain_significance(2);CLNVC=single_nucleotide_variant;CLNVCSO=SO:0001483;CLNVI=Illumina_Clinical_Services_Laboratory,Illumina:113476|UniProtKB_(protein):P55017#VAR_039514;GENEINFO=SLC12A3:6559;MC=SO:0001583|missense_variant;ORIGIN=1;RS=139329616;Pangolin=ENSG00000070915.10|23:0.0|-30:-0.0
chr16	56884153	319906	G	A	.	.	AF_ESP=8e-05;AF_EXAC=7e-05;ALLELEID=335494;CLNDN=Familial_hypokalemia-hypomagnesemia;CLNDISDB=MONDO:MONDO:0009904,MedGen:C0268450,OMIM:263800,Orphanet:ORPHA358,SNOMED_CT:3188003;CLNHGVS=NC_000016.10:g.56884153G>A;CLNREVSTAT=criteria_provided,_single_submitter;CLNSIG=Uncertain_significance;CLNVC=single_nucleotide_variant;CLNVCSO=SO:0001483;CLNVI=Illumina_Clinical_Services_Laboratory,Illumina:93921;GENEINFO=SLC12A3:6559;MC=SO:0001583|missense_variant;ORIGIN=1;RS=149644636;Pangolin=ENSG00000070915.10|-20:0.0|-1:-0.0
chr16	56884162	886418	G	A	.	.	ALLELEID=875545;CLNDN=Familial_hypokalemia-hypomagnesemia;CLNDISDB=MONDO:MONDO:0009904,MedGen:C0268450,OMIM:263800,Orphanet:ORPHA358,SNOMED_CT:3188003;CLNHGVS=NC_000016.10:g.56884162G>A;CLNREVSTAT=criteria_provided,_single_submitter;CLNSIG=Uncertain_significance;CLNVC=single_nucleotide_variant;CLNVCSO=SO:0001483;CLNVI=Illumina_Clinical_Services_Laboratory,Illumina:682260;GENEINFO=SLC12A3:6559;MC=SO:0001583|missense_variant;ORIGIN=1;Pangolin=ENSG00000070915.10|42:0.01|42:-0.01
chr16	56884196	886419	A	G	.	.	ALLELEID=875546;CLNDN=Familial_hypokalemia-hypomagnesemia;CLNDISDB=MONDO:MONDO:0009904,MedGen:C0268450,OMIM:263800,Orphanet:ORPHA358,SNOMED_CT:3188003;CLNHGVS=NC_000016.10:g.56884196A>G;CLNREVSTAT=criteria_provided,_single_submitter;CLNSIG=Uncertain_significance;CLNVC=single_nucleotide_variant;CLNVCSO=SO:0001483;CLNVI=Illumina_Clinical_Services_Laboratory,Illumina:867478;GENEINFO=SLC12A3:6559;MC=SO:0001583|missense_variant;ORIGIN=1;Pangolin=ENSG00000070915.10|1:0.0|8:-0.04
chr16	56884209	319907	G	A	.	.	AF_ESP=0.00046;AF_TGP=0.0002;ALLELEID=325863;CLNDN=Familial_hypokalemia-hypomagnesemia|not_provided;CLNDISDB=MONDO:MONDO:0009904,MedGen:C0268450,OMIM:263800,Orphanet:ORPHA358,SNOMED_CT:3188003|MedGen:CN517202;CLNHGVS=NC_000016.10:g.56884209G>A;CLNREVSTAT=criteria_provided,_conflicting_interpretations;CLNSIG=Conflicting_interpretations_of_pathogenicity;CLNSIGCONF=Benign(2),Uncertain_significance(1);CLNVC=single_nucleotide_variant;CLNVCSO=SO:0001483;CLNVI=Illumina_Clinical_Services_Laboratory,Illumina:261522;GENEINFO=SLC12A3:6559;MC=SO:0001627|intron_variant;ORIGIN=1;RS=368509876;Pangolin=ENSG00000070915.10|-5:0.05|-8:-0.0
chr16	56885320	887427	C	T	.	.	ALLELEID=875547;CLNDN=Familial_hypokalemia-hypomagnesemia;CLNDISDB=MONDO:MONDO:0009904,MedGen:C0268450,OMIM:263800,Orphanet:ORPHA358,SNOMED_CT:3188003;CLNHGVS=NC_000016.10:g.56885320C>T;CLNREVSTAT=criteria_provided,_single_submitter;CLNSIG=Uncertain_significance;CLNVC=single_nucleotide_variant;CLNVCSO=SO:0001483;CLNVI=Illumina_Clinical_Services_Laboratory,Illumina:1389479;GENEINFO=SLC12A3:6559;MC=SO:0001819|synonymous_variant;ORIGIN=1;Pangolin=ENSG00000070915.10|-3:0.0|44:-0.01
chr16	56885338	887428	G	C	.	.	ALLELEID=875548;CLNDN=Familial_hypokalemia-hypomagnesemia;CLNDISDB=MONDO:MONDO:0009904,MedGen:C0268450,OMIM:263800,Orphanet:ORPHA358,SNOMED_CT:3188003;CLNHGVS=NC_000016.10:g.56885338G>C;CLNREVSTAT=criteria_provided,_single_submitter;CLNSIG=Uncertain_significance;CLNVC=single_nucleotide_variant;CLNVCSO=SO:0001483;CLNVI=Illumina_Clinical_Services_Laboratory,Illumina:282964;GENEINFO=SLC12A3:6559;MC=SO:0001583|missense_variant;ORIGIN=1;Pangolin=ENSG00000070915.10|-47:0.02|1:-0.0
chr16	56885350	989967	C	T	.	.	ALLELEID=979805;CLNDN=Familial_hypokalemia-hypomagnesemia;CLNDISDB=MONDO:MONDO:0009904,MedGen:C0268450,OMIM:263800,Orphanet:ORPHA358,SNOMED_CT:3188003;CLNHGVS=NC_000016.10:g.56885350C>T;CLNREVSTAT=no_assertion_criteria_provided;CLNSIG=Uncertain_significance;CLNVC=single_nucleotide_variant;CLNVCSO=SO:0001483;GENEINFO=SLC12A3:6559;MC=SO:0001819|synonymous_variant;ORIGIN=1;Pangolin=ENSG00000070915.10|-11:0.0|14:-0.02
chr16	56886354	319908	C	G	.	.	AF_ESP=8e-05;AF_EXAC=0.00027;ALLELEID=325865;CLNDN=Familial_hypokalemia-hypomagnesemia;CLNDISDB=MONDO:MONDO:0009904,MedGen:C0268450,OMIM:263800,Orphanet:ORPHA358,SNOMED_CT:3188003;CLNHGVS=NC_000016.10:g.56886354C>G;CLNREVSTAT=criteria_provided,_single_submitter;CLNSIG=Uncertain_significance;CLNVC=single_nucleotide_variant;CLNVCSO=SO:0001483;CLNVI=Illumina_Clinical_Services_Laboratory,Illumina:703952;GENEINFO=SLC12A3:6559;MC=SO:0001627|intron_variant;ORIGIN=1;RS=375828467;Pangolin=ENSG00000070915.10|10:0.0|10:-0.0
chr16	56886366	417863	C	T	.	.	AF_ESP=0.00031;AF_EXAC=0.00018;AF_TGP=0.0002;ALLELEID=404824;CLNDN=Familial_hypokalemia-hypomagnesemia|Bartter_syndrome|not_provided;CLNDISDB=MONDO:MONDO:0009904,MedGen:C0268450,OMIM:263800,Orphanet:ORPHA358,SNOMED_CT:3188003|MONDO:MONDO:0015231,MedGen:C0004775,OMIM:PS601678,Orphanet:ORPHA112|MedGen:CN517202;CLNHGVS=NC_000016.10:g.56886366C>T;CLNREVSTAT=criteria_provided,_conflicting_interpretations;CLNSIG=Conflicting_interpretations_of_pathogenicity;CLNSIGCONF=Pathogenic(2),Uncertain_significance(1);CLNVC=single_nucleotide_variant;CLNVCSO=SO:0001483;CLNVI=Center_of_Genomic_medicine,_Geneva,University_Hospital_of_Geneva:26_February_2019|Illumina_Clinical_Services_Laboratory,Illumina:1415714;GENEINFO=SLC12A3:6559;MC=SO:0001583|missense_variant;ORIGIN=17;RS=140012781;Pangolin=ENSG00000070915.10|-2:0.01|5:-0.0
chr16	56886402	8588	G	A	.	.	ALLELEID=23627;CLNDN=Familial_hypokalemia-hypomagnesemia|Bartter_syndrome|not_provided;CLNDISDB=MONDO:MONDO:0009904,MedGen:C0268450,OMIM:263800,Orphanet:ORPHA358,SNOMED_CT:3188003|MONDO:MONDO:0015231,MedGen:C0004775,OMIM:PS601678,Orphanet:ORPHA112|MedGen:CN517202;CLNHGVS=NC_000016.10:g.56886402G>A;CLNREVSTAT=criteria_provided,_conflicting_interpretations;CLNSIG=Conflicting_interpretations_of_pathogenicity;CLNSIGCONF=Likely_pathogenic(2),Pathogenic(1),Uncertain_significance(1);CLNVC=single_nucleotide_variant;CLNVCSO=SO:0001483;CLNVI=OMIM_Allelic_Variant:600968.0005|UniProtKB_(protein):P55017#VAR_007121;GENEINFO=SLC12A3:6559;MC=SO:0001583|missense_variant;ORIGIN=1;RS=121909380;Pangolin=ENSG00000070915.10|-38:0.0|-38:-0.01
chr16	56886406	319910	G	A	.	.	AF_ESP=0.00015;AF_EXAC=0.00015;ALLELEID=343467;CLNDN=Familial_hypokalemia-hypomagnesemia|not_provided;CLNDISDB=MONDO:MONDO:0009904,MedGen:C0268450,OMIM:263800,Orphanet:ORPHA358,SNOMED_CT:3188003|MedGen:CN517202;CLNHGVS=NC_000016.10:g.56886406G>A;CLNREVSTAT=criteria_provided,_conflicting_interpretations;CLNSIG=Conflicting_interpretations_of_pathogenicity;CLNSIGCONF=Likely_benign(1),Uncertain_significance(1);CLNVC=single_nucleotide_variant;CLNVCSO=SO:0001483;CLNVI=Illumina_Clinical_Services_Laboratory,Illumina:794273;GENEINFO=SLC12A3:6559;MC=SO:0001819|synonymous_variant;ORIGIN=1;RS=150378634;Pangolin=ENSG00000070915.10|2:0.03|-42:-0.01
chr16	56886418	319911	C	T	.	.	AF_ESP=8e-05;AF_EXAC=0.00195;AF_TGP=0.0008;ALLELEID=335496;CLNDN=Familial_hypokalemia-hypomagnesemia|not_provided;CLNDISDB=MONDO:MONDO:0009904,MedGen:C0268450,OMIM:263800,Orphanet:ORPHA358,SNOMED_CT:3188003|MedGen:CN517202;CLNHGVS=NC_000016.10:g.56886418C>T;CLNREVSTAT=criteria_provided,_conflicting_interpretations;CLNSIG=Conflicting_interpretations_of_pathogenicity;CLNSIGCONF=Benign(1),Uncertain_significance(1);CLNVC=single_nucleotide_variant;CLNVCSO=SO:0001483;CLNVI=Illumina_Clinical_Services_Laboratory,Illumina:623807;GENEINFO=SLC12A3:6559;MC=SO:0001819|synonymous_variant;ORIGIN=1;RS=201519016;Pangolin=ENSG00000070915.10|-47:0.0|30:-0.0
chr16	56886463	989968	C	G	.	.	ALLELEID=979806;CLNDN=Familial_hypokalemia-hypomagnesemia;CLNDISDB=MONDO:MONDO:0009904,MedGen:C0268450,OMIM:263800,Orphanet:ORPHA358,SNOMED_CT:3188003;CLNHGVS=NC_000016.10:g.56886463C>G;CLNREVSTAT=no_assertion_criteria_provided;CLNSIG=Uncertain_significance;CLNVC=single_nucleotide_variant;CLNVCSO=SO:0001483;GENEINFO=SLC12A3:6559;MC=SO:0001819|synonymous_variant;ORIGIN=1;Pangolin=ENSG00000070915.10|12:0.0|12:-0.0
chr16	56886466	726257	C	T	.	.	AF_ESP=0.00069;AF_TGP=0.001;ALLELEID=740268;CLNDN=Familial_hypokalemia-hypomagnesemia|not_provided;CLNDISDB=MONDO:MONDO:0009904,MedGen:C0268450,OMIM:263800,Orphanet:ORPHA358,SNOMED_CT:3188003|MedGen:CN517202;CLNHGVS=NC_000016.10:g.56886466C>T;CLNREVSTAT=criteria_provided,_conflicting_interpretations;CLNSIG=Conflicting_interpretations_of_pathogenicity;CLNSIGCONF=Benign(1),Uncertain_significance(1);CLNVC=single_nucleotide_variant;CLNVCSO=SO:0001483;CLNVI=Illumina_Clinical_Services_Laboratory,Illumina:440398;GENEINFO=SLC12A3:6559;MC=SO:0001819|synonymous_variant;ORIGIN=1;RS=35070204;Pangolin=ENSG00000070915.10|-24:0.0|9:-0.0
chr16	56886997	723811	C	T	.	.	AF_ESP=0.00015;AF_EXAC=3e-05;ALLELEID=740269;CLNDN=Familial_hypokalemia-hypomagnesemia|not_provided;CLNDISDB=MONDO:MONDO:0009904,MedGen:C0268450,OMIM:263800,Orphanet:ORPHA358,SNOMED_CT:3188003|MedGen:CN517202;CLNHGVS=NC_000016.10:g.56886997C>T;CLNREVSTAT=criteria_provided,_conflicting_interpretations;CLNSIG=Conflicting_interpretations_of_pathogenicity;CLNSIGCONF=Likely_benign(1),Uncertain_significance(1);CLNVC=single_nucleotide_variant;CLNVCSO=SO:0001483;CLNVI=Illumina_Clinical_Services_Laboratory,Illumina:916980;GENEINFO=SLC12A3:6559;MC=SO:0001819|synonymous_variant;ORIGIN=1;RS=370145822;Pangolin=ENSG00000070915.10|13:0.0|-44:-0.0
chr16	56887044	887608	C	T	.	.	ALLELEID=875549;CLNDN=Familial_hypokalemia-hypomagnesemia;CLNDISDB=MONDO:MONDO:0009904,MedGen:C0268450,OMIM:263800,Orphanet:ORPHA358,SNOMED_CT:3188003;CLNHGVS=NC_000016.10:g.56887044C>T;CLNREVSTAT=criteria_provided,_single_submitter;CLNSIG=Uncertain_significance;CLNVC=single_nucleotide_variant;CLNVCSO=SO:0001483;CLNVI=Illumina_Clinical_Services_Laboratory,Illumina:625244;GENEINFO=SLC12A3:6559;MC=SO:0001583|missense_variant;ORIGIN=1;Pangolin=ENSG00000070915.10|20:0.0|49:-0.01
chr16	56887056	887609	C	T	.	.	ALLELEID=875550;CLNDN=Familial_hypokalemia-hypomagnesemia;CLNDISDB=MONDO:MONDO:0009904,MedGen:C0268450,OMIM:263800,Orphanet:ORPHA358,SNOMED_CT:3188003;CLNHGVS=NC_000016.10:g.56887056C>T;CLNREVSTAT=criteria_provided,_single_submitter;CLNSIG=Uncertain_significance;CLNVC=single_nucleotide_variant;CLNVCSO=SO:0001483;CLNVI=Illumina_Clinical_Services_Laboratory,Illumina:807192;GENEINFO=SLC12A3:6559;MC=SO:0001583|missense_variant;ORIGIN=1;Pangolin=ENSG00000070915.10|7:0.0|37:-0.0
chr16	56887068	887610	G	A	.	.	ALLELEID=875551;CLNDN=Familial_hypokalemia-hypomagnesemia;CLNDISDB=MONDO:MONDO:0009904,MedGen:C0268450,OMIM:263800,Orphanet:ORPHA358,SNOMED_CT:3188003;CLNHGVS=NC_000016.10:g.56887068G>A;CLNREVSTAT=criteria_provided,_single_submitter;CLNSIG=Uncertain_significance;CLNVC=single_nucleotide_variant;CLNVCSO=SO:0001483;CLNVI=Illumina_Clinical_Services_Laboratory,Illumina:655409;GENEINFO=SLC12A3:6559;MC=SO:0001583|missense_variant;ORIGIN=1;Pangolin=ENSG00000070915.10|25:0.0|25:-0.01
chr16	56887075	319912	C	T	.	.	AF_ESP=0.00031;AF_EXAC=0.00012;ALLELEID=335498;CLNDN=Familial_hypokalemia-hypomagnesemia;CLNDISDB=MONDO:MONDO:0009904,MedGen:C0268450,OMIM:263800,Orphanet:ORPHA358,SNOMED_CT:3188003;CLNHGVS=NC_000016.10:g.56887075C>T;CLNREVSTAT=criteria_provided,_single_submitter;CLNSIG=Uncertain_significance;CLNVC=single_nucleotide_variant;CLNVCSO=SO:0001483;CLNVI=Illumina_Clinical_Services_Laboratory,Illumina:692505;GENEINFO=SLC12A3:6559;MC=SO:0001819|synonymous_variant;ORIGIN=1;RS=147984554;Pangolin=ENSG00000070915.10|-2:0.11|18:-0.05
chr16	56887953	988171	A	T	.	.	ALLELEID=976150;CLNDN=Familial_hypokalemia-hypomagnesemia|Bartter_syndrome;CLNDISDB=MONDO:MONDO:0009904,MedGen:C0268450,OMIM:263800,Orphanet:ORPHA358,SNOMED_CT:3188003|MONDO:MONDO:0015231,MedGen:C0004775,OMIM:PS601678,Orphanet:ORPHA112;CLNHGVS=NC_000016.10:g.56887953A>T;CLNREVSTAT=no_assertion_criteria_provided;CLNSIG=Uncertain_significance;CLNVC=single_nucleotide_variant;CLNVCSO=SO:0001483;GENEINFO=SLC12A3:6559;MC=SO:0001583|missense_variant;ORIGIN=0;Pangolin=ENSG00000070915.10|-28:0.0|-28:-0.0
chr16	56887967	208612	G	A	.	.	AF_ESP=0.00038;AF_EXAC=0.0004;AF_TGP=0.0004;ALLELEID=205181;CLNDN=Muscle_weakness|Hypokalemia|Hypermagnesemia|Myalgia|Familial_hypokalemia-hypomagnesemia|Bartter_syndrome|not_provided;CLNDISDB=Human_Phenotype_Ontology:HP:0001324,Human_Phenotype_Ontology:HP:0002309,Human_Phenotype_Ontology:HP:0008979,Human_Phenotype_Ontology:HP:0009012,Human_Phenotype_Ontology:HP:0009061,MedGen:C0151786|Human_Phenotype_Ontology:HP:0002900,MedGen:C0020621|Human_Phenotype_Ontology:HP:0002918,MedGen:C0151714|Human_Phenotype_Ontology:HP:0003326,Human_Phenotype_Ontology:HP:0003718,MedGen:C0231528|MONDO:MONDO:0009904,MedGen:C0268450,OMIM:263800,Orphanet:ORPHA358,SNOMED_CT:3188003|MONDO:MONDO:0015231,MedGen:C0004775,OMIM:PS601678,Orphanet:ORPHA112|MedGen:CN517202;CLNHGVS=NC_000016.10:g.56887967G>A;CLNREVSTAT=criteria_provided,_conflicting_interpretations;CLNSIG=Conflicting_interpretations_of_pathogenicity;CLNSIGCONF=Pathogenic(6),Uncertain_significance(1);CLNVC=single_nucleotide_variant;CLNVCSO=SO:0001483;CLNVI=Illumina_Clinical_Services_Laboratory,Illumina:820884|UniProtKB_(protein):P55017#VAR_007124;GENEINFO=SLC12A3:6559;MC=SO:0001583|missense_variant;ORIGIN=1;RS=138977195;Pangolin=ENSG00000070915.10|2:0.07|-42:-0.08
chr16	56887971	887611	T	G	.	.	ALLELEID=875552;CLNDN=Familial_hypokalemia-hypomagnesemia;CLNDISDB=MONDO:MONDO:0009904,MedGen:C0268450,OMIM:263800,Orphanet:ORPHA358,SNOMED_CT:3188003;CLNHGVS=NC_000016.10:g.56887971T>G;CLNREVSTAT=criteria_provided,_single_submitter;CLNSIG=Uncertain_significance;CLNVC=single_nucleotide_variant;CLNVCSO=SO:0001483;CLNVI=Illumina_Clinical_Services_Laboratory,Illumina:1660821;GENEINFO=SLC12A3:6559;MC=SO:0001583|missense_variant;ORIGIN=1;Pangolin=ENSG00000070915.10|-46:0.0|-46:-0.01
chr16	56887990	319913	G	A	.	.	AF_EXAC=2e-05;AF_TGP=0.0004;ALLELEID=335499;CLNDN=Familial_hypokalemia-hypomagnesemia;CLNDISDB=MONDO:MONDO:0009904,MedGen:C0268450,OMIM:263800,Orphanet:ORPHA358,SNOMED_CT:3188003;CLNHGVS=NC_000016.10:g.56887990G>A;CLNREVSTAT=criteria_provided,_single_submitter;CLNSIG=Uncertain_significance;CLNVC=single_nucleotide_variant;CLNVCSO=SO:0001483;CLNVI=Illumina_Clinical_Services_Laboratory,Illumina:659326;GENEINFO=SLC12A3:6559;MC=SO:0001819|synonymous_variant;ORIGIN=1;RS=150633177;Pangolin=ENSG00000070915.10|2:0.0|41:-0.01
chr16	56887999	884459	G	A	.	.	ALLELEID=875553;CLNDN=Familial_hypokalemia-hypomagnesemia;CLNDISDB=MONDO:MONDO:0009904,MedGen:C0268450,OMIM:263800,Orphanet:ORPHA358,SNOMED_CT:3188003;CLNHGVS=NC_000016.10:g.56887999G>A;CLNREVSTAT=criteria_provided,_single_submitter;CLNSIG=Uncertain_significance;CLNVC=single_nucleotide_variant;CLNVCSO=SO:0001483;CLNVI=Illumina_Clinical_Services_Laboratory,Illumina:918611;GENEINFO=SLC12A3:6559;MC=SO:0001819|synonymous_variant;ORIGIN=1;Pangolin=ENSG00000070915.10|32:0.0|32:-0.0
chr16	56888018	319914	A	C	.	.	ALLELEID=335501;CLNDN=Familial_hypokalemia-hypomagnesemia;CLNDISDB=MONDO:MONDO:0009904,MedGen:C0268450,OMIM:263800,Orphanet:ORPHA358,SNOMED_CT:3188003;CLNHGVS=NC_000016.10:g.56888018A>C;CLNREVSTAT=criteria_provided,_single_submitter;CLNSIG=Uncertain_significance;CLNVC=single_nucleotide_variant;CLNVCSO=SO:0001483;CLNVI=Illumina_Clinical_Services_Laboratory,Illumina:552733;GENEINFO=SLC12A3:6559;MC=SO:0001583|missense_variant;ORIGIN=1;RS=886052158;Pangolin=ENSG00000070915.10|13:0.0|13:-0.01
chr16	56888019	813954	T	G	.	.	ALLELEID=802214;CLNDN=Familial_hypokalemia-hypomagnesemia;CLNDISDB=MONDO:MONDO:0009904,MedGen:C0268450,OMIM:263800,Orphanet:ORPHA358,SNOMED_CT:3188003;CLNHGVS=NC_000016.10:g.56888019T>G;CLNREVSTAT=criteria_provided,_single_submitter;CLNSIG=Uncertain_significance;CLNVC=single_nucleotide_variant;CLNVCSO=SO:0001483;GENEINFO=SLC12A3:6559;MC=SO:0001583|missense_variant;ORIGIN=1;RS=61730207;Pangolin=ENSG00000070915.10|12:0.01|12:-0.01
chr16	56890298	64417	C	T	.	.	AF_ESP=8e-05;AF_EXAC=0.0002;ALLELEID=75382;CLNDN=Familial_hypokalemia-hypomagnesemia|not_provided;CLNDISDB=MONDO:MONDO:0009904,MedGen:C0268450,OMIM:263800,Orphanet:ORPHA358,SNOMED_CT:3188003|MedGen:CN517202;CLNHGVS=NC_000016.10:g.56890298C>T;CLNREVSTAT=criteria_provided,_conflicting_interpretations;CLNSIG=Conflicting_interpretations_of_pathogenicity;CLNSIGCONF=Likely_benign(1),Uncertain_significance(1);CLNVC=single_nucleotide_variant;CLNVCSO=SO:0001483;CLNVI=Illumina_Clinical_Services_Laboratory,Illumina:692986;GENEINFO=SLC12A3:6559;MC=SO:0001819|synonymous_variant;ORIGIN=1;RS=375542454;Pangolin=ENSG00000070915.10|-2:0.0|-24:-0.07
chr16	56892092	884460	T	C	.	.	ALLELEID=875554;CLNDN=Familial_hypokalemia-hypomagnesemia;CLNDISDB=MONDO:MONDO:0009904,MedGen:C0268450,OMIM:263800,Orphanet:ORPHA358,SNOMED_CT:3188003;CLNHGVS=NC_000016.10:g.56892092T>C;CLNREVSTAT=criteria_provided,_single_submitter;CLNSIG=Uncertain_significance;CLNVC=single_nucleotide_variant;CLNVCSO=SO:0001483;CLNVI=Illumina_Clinical_Services_Laboratory,Illumina:826659;GENEINFO=SLC12A3:6559;MC=SO:0001583|missense_variant;ORIGIN=1;Pangolin=ENSG00000070915.10|41:0.08|12:-0.0
chr16	56892127	884461	G	A	.	.	ALLELEID=875555;CLNDN=Familial_hypokalemia-hypomagnesemia;CLNDISDB=MONDO:MONDO:0009904,MedGen:C0268450,OMIM:263800,Orphanet:ORPHA358,SNOMED_CT:3188003;CLNHGVS=NC_000016.10:g.56892127G>A;CLNREVSTAT=criteria_provided,_single_submitter;CLNSIG=Uncertain_significance;CLNVC=single_nucleotide_variant;CLNVCSO=SO:0001483;CLNVI=Illumina_Clinical_Services_Laboratory,Illumina:286276;GENEINFO=SLC12A3:6559;MC=SO:0001583|missense_variant;ORIGIN=1;Pangolin=ENSG00000070915.10|6:0.05|33:-0.05
chr16	56892142	884462	C	T	.	.	ALLELEID=875556;CLNDN=Familial_hypokalemia-hypomagnesemia;CLNDISDB=MONDO:MONDO:0009904,MedGen:C0268450,OMIM:263800,Orphanet:ORPHA358,SNOMED_CT:3188003;CLNHGVS=NC_000016.10:g.56892142C>T;CLNREVSTAT=criteria_provided,_single_submitter;CLNSIG=Uncertain_significance;CLNVC=single_nucleotide_variant;CLNVCSO=SO:0001483;CLNVI=Illumina_Clinical_Services_Laboratory,Illumina:1414798;GENEINFO=SLC12A3:6559;MC=SO:0001583|missense_variant,SO:0001627|intron_variant;ORIGIN=1;Pangolin=ENSG00000070915.10|-2:0.56|18:-0.23
chr16	56893003	448393	T	A	.	.	AF_ESP=0.00062;AF_TGP=0.0004;ALLELEID=441913;CLNDN=Familial_hypokalemia-hypomagnesemia|not_specified|not_provided;CLNDISDB=MONDO:MONDO:0009904,MedGen:C0268450,OMIM:263800,Orphanet:ORPHA358,SNOMED_CT:3188003|MedGen:CN169374|MedGen:CN517202;CLNHGVS=NC_000016.10:g.56893003T>A;CLNREVSTAT=criteria_provided,_multiple_submitters,_no_conflicts;CLNSIG=Uncertain_significance;CLNVC=single_nucleotide_variant;CLNVCSO=SO:0001483;CLNVI=Illumina_Clinical_Services_Laboratory,Illumina:201358;GENEINFO=SLC12A3:6559;MC=SO:0001583|missense_variant;ORIGIN=1;RS=146845953;Pangolin=ENSG00000070915.10|0:0.0|-50:-0.01
chr16	56893023	319915	C	T	.	.	AF_EXAC=3e-05;ALLELEID=343468;CLNDN=Familial_hypokalemia-hypomagnesemia;CLNDISDB=MONDO:MONDO:0009904,MedGen:C0268450,OMIM:263800,Orphanet:ORPHA358,SNOMED_CT:3188003;CLNHGVS=NC_000016.10:g.56893023C>T;CLNREVSTAT=criteria_provided,_single_submitter;CLNSIG=Uncertain_significance;CLNVC=single_nucleotide_variant;CLNVCSO=SO:0001483;CLNVI=Illumina_Clinical_Services_Laboratory,Illumina:577744;GENEINFO=SLC12A3:6559;MC=SO:0001819|synonymous_variant;ORIGIN=1;RS=539069621;Pangolin=ENSG00000070915.10|-2:0.0|31:-0.01
chr16	56893049	1012270	A	T	.	.	ALLELEID=1000001;CLNDN=Familial_hypokalemia-hypomagnesemia;CLNDISDB=MONDO:MONDO:0009904,MedGen:C0268450,OMIM:263800,Orphanet:ORPHA358,SNOMED_CT:3188003;CLNHGVS=NC_000016.10:g.56893049A>T;CLNREVSTAT=no_assertion_criteria_provided;CLNSIG=Uncertain_significance;CLNVC=single_nucleotide_variant;CLNVCSO=SO:0001483;GENEINFO=SLC12A3:6559;MC=SO:0001583|missense_variant;ORIGIN=0;Pangolin=ENSG00000070915.10|5:0.0|5:-0.01
chr16	56893054	437925	G	A	.	.	AF_EXAC=1e-05;ALLELEID=431547;CLNDN=Familial_hypokalemia-hypomagnesemia;CLNDISDB=MONDO:MONDO:0009904,MedGen:C0268450,OMIM:263800,Orphanet:ORPHA358,SNOMED_CT:3188003;CLNHGVS=NC_000016.10:g.56893054G>A;CLNREVSTAT=no_assertion_criteria_provided;CLNSIG=Uncertain_significance;CLNVC=single_nucleotide_variant;CLNVCSO=SO:0001483;GENEINFO=SLC12A3:6559;MC=SO:0001583|missense_variant;ORIGIN=0;RS=769412145;Pangolin=ENSG00000070915.10|-42:0.0|0:-0.1
chr16	56894555	225470	T	A	.	.	AF_EXAC=0.0001;AF_TGP=0.0006;ALLELEID=227378;CLNDN=Familial_hypokalemia-hypomagnesemia|not_provided;CLNDISDB=MONDO:MONDO:0009904,MedGen:C0268450,OMIM:263800,Orphanet:ORPHA358,SNOMED_CT:3188003|MedGen:CN517202;CLNHGVS=NC_000016.10:g.56894555T>A;CLNREVSTAT=criteria_provided,_conflicting_interpretations;CLNSIG=Conflicting_interpretations_of_pathogenicity;CLNSIGCONF=Pathogenic(3),Uncertain_significance(1);CLNVC=single_nucleotide_variant;CLNVCSO=SO:0001483;CLNVI=Illumina_Clinical_Services_Laboratory,Illumina:886086;GENEINFO=SLC12A3:6559;MC=SO:0001583|missense_variant;ORIGIN=1;RS=185927948;Pangolin=ENSG00000070915.10|-24:0.04|14:-0.03
chr16	56894572	885392	A	C	.	.	ALLELEID=875557;CLNDN=Familial_hypokalemia-hypomagnesemia;CLNDISDB=MONDO:MONDO:0009904,MedGen:C0268450,OMIM:263800,Orphanet:ORPHA358,SNOMED_CT:3188003;CLNHGVS=NC_000016.10:g.56894572A>C;CLNREVSTAT=criteria_provided,_single_submitter;CLNSIG=Uncertain_significance;CLNVC=single_nucleotide_variant;CLNVCSO=SO:0001483;CLNVI=Illumina_Clinical_Services_Laboratory,Illumina:905558;GENEINFO=SLC12A3:6559;MC=SO:0001819|synonymous_variant;ORIGIN=1;Pangolin=ENSG00000070915.10|-41:0.08|2:-0.0
chr16	56894587	319916	A	G	.	.	AF_EXAC=6e-05;AF_TGP=0.001;ALLELEID=335502;CLNDN=Familial_hypokalemia-hypomagnesemia;CLNDISDB=MONDO:MONDO:0009904,MedGen:C0268450,OMIM:263800,Orphanet:ORPHA358,SNOMED_CT:3188003;CLNHGVS=NC_000016.10:g.56894587A>G;CLNREVSTAT=criteria_provided,_single_submitter;CLNSIG=Uncertain_significance;CLNVC=single_nucleotide_variant;CLNVCSO=SO:0001483;CLNVI=Illumina_Clinical_Services_Laboratory,Illumina:68909;GENEINFO=SLC12A3:6559;MC=SO:0001583|missense_variant;ORIGIN=1;RS=200253241;Pangolin=ENSG00000070915.10|-16:0.0|19:-0.0
chr16	56894612	885393	A	G	.	.	ALLELEID=875558;CLNDN=Familial_hypokalemia-hypomagnesemia;CLNDISDB=MONDO:MONDO:0009904,MedGen:C0268450,OMIM:263800,Orphanet:ORPHA358,SNOMED_CT:3188003;CLNHGVS=NC_000016.10:g.56894612A>G;CLNREVSTAT=criteria_provided,_single_submitter;CLNSIG=Uncertain_significance;CLNVC=single_nucleotide_variant;CLNVCSO=SO:0001483;CLNVI=Illumina_Clinical_Services_Laboratory,Illumina:1374207;GENEINFO=SLC12A3:6559;MC=SO:0001583|missense_variant;ORIGIN=1;Pangolin=ENSG00000070915.10|30:0.08|2:-0.0
chr16	56894624	885394	T	C	.	.	ALLELEID=875559;CLNDN=Familial_hypokalemia-hypomagnesemia;CLNDISDB=MONDO:MONDO:0009904,MedGen:C0268450,OMIM:263800,Orphanet:ORPHA358,SNOMED_CT:3188003;CLNHGVS=NC_000016.10:g.56894624T>C;CLNREVSTAT=criteria_provided,_single_submitter;CLNSIG=Uncertain_significance;CLNVC=single_nucleotide_variant;CLNVCSO=SO:0001483;CLNVI=Illumina_Clinical_Services_Laboratory,Illumina:100656;GENEINFO=SLC12A3:6559;MC=SO:0001583|missense_variant;ORIGIN=1;Pangolin=ENSG00000070915.10|18:0.03|-50:-0.0
chr16	56902445	319918	C	T	.	.	AF_EXAC=0.00011;AF_TGP=0.0012;ALLELEID=341947;CLNDN=Familial_hypokalemia-hypomagnesemia|not_provided;CLNDISDB=MONDO:MONDO:0009904,MedGen:C0268450,OMIM:263800,Orphanet:ORPHA358,SNOMED_CT:3188003|MedGen:CN517202;CLNHGVS=NC_000016.10:g.56902445C>T;CLNREVSTAT=criteria_provided,_conflicting_interpretations;CLNSIG=Conflicting_interpretations_of_pathogenicity;CLNSIGCONF=Likely_benign(1),Uncertain_significance(1);CLNVC=single_nucleotide_variant;CLNVCSO=SO:0001483;CLNVI=Illumina_Clinical_Services_Laboratory,Illumina:643451;GENEINFO=SLC12A3:6559;MC=SO:0001819|synonymous_variant;ORIGIN=1;RS=13306666;Pangolin=ENSG00000070915.10|28:0.0|-17:-0.0
chr16	56902450	989969	T	A	.	.	ALLELEID=979807;CLNDN=Familial_hypokalemia-hypomagnesemia;CLNDISDB=MONDO:MONDO:0009904,MedGen:C0268450,OMIM:263800,Orphanet:ORPHA358,SNOMED_CT:3188003;CLNHGVS=NC_000016.10:g.56902450T>A;CLNREVSTAT=no_assertion_criteria_provided;CLNSIG=Uncertain_significance;CLNVC=single_nucleotide_variant;CLNVCSO=SO:0001483;GENEINFO=SLC12A3:6559;MC=SO:0001583|missense_variant;ORIGIN=1;Pangolin=ENSG00000070915.10|-22:0.0|-1:-0.0
chr16	56902453	887480	G	A	.	.	ALLELEID=875560;CLNDN=Familial_hypokalemia-hypomagnesemia;CLNDISDB=MONDO:MONDO:0009904,MedGen:C0268450,OMIM:263800,Orphanet:ORPHA358,SNOMED_CT:3188003;CLNHGVS=NC_000016.10:g.56902453G>A;CLNREVSTAT=criteria_provided,_single_submitter;CLNSIG=Uncertain_significance;CLNVC=single_nucleotide_variant;CLNVCSO=SO:0001483;CLNVI=Illumina_Clinical_Services_Laboratory,Illumina:1356993;GENEINFO=SLC12A3:6559;MC=SO:0001583|missense_variant;ORIGIN=1;Pangolin=ENSG00000070915.10|-25:0.0|49:-0.0
chr16	56902455	887481	C	T	.	.	ALLELEID=875561;CLNDN=Familial_hypokalemia-hypomagnesemia;CLNDISDB=MONDO:MONDO:0009904,MedGen:C0268450,OMIM:263800,Orphanet:ORPHA358,SNOMED_CT:3188003;CLNHGVS=NC_000016.10:g.56902455C>T;CLNREVSTAT=criteria_provided,_single_submitter;CLNSIG=Uncertain_significance;CLNVC=single_nucleotide_variant;CLNVCSO=SO:0001483;CLNVI=Illumina_Clinical_Services_Laboratory,Illumina:750061;GENEINFO=SLC12A3:6559;MC=SO:0001583|missense_variant;ORIGIN=1;Pangolin=ENSG00000070915.10|-2:0.0|-27:-0.0
chr16	56904388	798707	C	T	.	.	AF_EXAC=5e-05;ALLELEID=788039;CLNDN=Familial_hypokalemia-hypomagnesemia|not_provided;CLNDISDB=MONDO:MONDO:0009904,MedGen:C0268450,OMIM:263800,Orphanet:ORPHA358,SNOMED_CT:3188003|MedGen:CN517202;CLNHGVS=NC_000016.10:g.56904388C>T;CLNREVSTAT=criteria_provided,_conflicting_interpretations;CLNSIG=Conflicting_interpretations_of_pathogenicity;CLNSIGCONF=Likely_benign(1),Uncertain_significance(1);CLNVC=single_nucleotide_variant;CLNVCSO=SO:0001483;CLNVI=Illumina_Clinical_Services_Laboratory,Illumina:841735;GENEINFO=SLC12A3:6559;MC=SO:0001627|intron_variant;ORIGIN=1;RS=745327566;Pangolin=ENSG00000070915.10|19:0.0|7:-0.03
chr16	56904458	319920	G	A	.	.	AF_EXAC=7e-05;ALLELEID=325866;CLNDN=Familial_hypokalemia-hypomagnesemia;CLNDISDB=MONDO:MONDO:0009904,MedGen:C0268450,OMIM:263800,Orphanet:ORPHA358,SNOMED_CT:3188003;CLNHGVS=NC_000016.10:g.56904458G>A;CLNREVSTAT=criteria_provided,_single_submitter;CLNSIG=Uncertain_significance;CLNVC=single_nucleotide_variant;CLNVCSO=SO:0001483;CLNVI=Illumina_Clinical_Services_Laboratory,Illumina:778468;GENEINFO=SLC12A3:6559;MC=SO:0001583|missense_variant;ORIGIN=1;RS=373092349;Pangolin=ENSG00000070915.10|4:0.01|4:-0.0
chr16	56913269	887482	T	C	.	.	ALLELEID=875562;CLNDN=Familial_hypokalemia-hypomagnesemia;CLNDISDB=MONDO:MONDO:0009904,MedGen:C0268450,OMIM:263800,Orphanet:ORPHA358,SNOMED_CT:3188003;CLNHGVS=NC_000016.10:g.56913269T>C;CLNREVSTAT=criteria_provided,_single_submitter;CLNSIG=Uncertain_significance;CLNVC=single_nucleotide_variant;CLNVCSO=SO:0001483;CLNVI=Illumina_Clinical_Services_Laboratory,Illumina:124265;GENEINFO=SLC12A3:6559;MC=SO:0001583|missense_variant;ORIGIN=1;Pangolin=ENSG00000070915.10|-5:0.17|-42:-0.0
chr16	56913302	448396	C	T	.	.	AF_ESP=0.00023;AF_EXAC=7e-05;AF_TGP=0.0002;ALLELEID=441916;CLNDN=Familial_hypokalemia-hypomagnesemia|not_specified;CLNDISDB=MONDO:MONDO:0009904,MedGen:C0268450,OMIM:263800,Orphanet:ORPHA358,SNOMED_CT:3188003|MedGen:CN169374;CLNHGVS=NC_000016.10:g.56913302C>T;CLNREVSTAT=criteria_provided,_multiple_submitters,_no_conflicts;CLNSIG=Uncertain_significance;CLNVC=single_nucleotide_variant;CLNVCSO=SO:0001483;CLNVI=Illumina_Clinical_Services_Laboratory,Illumina:940470;GENEINFO=SLC12A3:6559;MC=SO:0001583|missense_variant;ORIGIN=1;RS=141867836;Pangolin=ENSG00000070915.10|35:0.0|-38:-0.02
chr16	56913311	887671	T	C	.	.	ALLELEID=875563;CLNDN=Familial_hypokalemia-hypomagnesemia;CLNDISDB=MONDO:MONDO:0009904,MedGen:C0268450,OMIM:263800,Orphanet:ORPHA358,SNOMED_CT:3188003;CLNHGVS=NC_000016.10:g.56913311T>C;CLNREVSTAT=criteria_provided,_single_submitter;CLNSIG=Uncertain_significance;CLNVC=single_nucleotide_variant;CLNVCSO=SO:0001483;CLNVI=Illumina_Clinical_Services_Laboratory,Illumina:726794;GENEINFO=SLC12A3:6559;MC=SO:0001583|missense_variant;ORIGIN=1;Pangolin=ENSG00000070915.10|-47:0.05|26:-0.0
chr16	56913326	319922	C	A	.	.	AF_EXAC=2e-05;ALLELEID=335514;CLNDN=Familial_hypokalemia-hypomagnesemia;CLNDISDB=MONDO:MONDO:0009904,MedGen:C0268450,OMIM:263800,Orphanet:ORPHA358,SNOMED_CT:3188003;CLNHGVS=NC_000016.10:g.56913326C>A;CLNREVSTAT=criteria_provided,_single_submitter;CLNSIG=Uncertain_significance;CLNVC=single_nucleotide_variant;CLNVCSO=SO:0001483;CLNVI=Illumina_Clinical_Services_Laboratory,Illumina:706180;GENEINFO=SLC12A3:6559;MC=SO:0001583|missense_variant;ORIGIN=1;RS=201058248;Pangolin=ENSG00000070915.10|-48:0.0|-1:-0.0
chr16	56913401	586606	A	G	.	.	AF_EXAC=1e-05;ALLELEID=577558;CLNDN=not_provided;CLNDISDB=MedGen:CN517202;CLNHGVS=NC_000016.10:g.56913401A>G;CLNREVSTAT=criteria_provided,_single_submitter;CLNSIG=Uncertain_significance;CLNVC=single_nucleotide_variant;CLNVCSO=SO:0001483;GENEINFO=SLC12A3:6559;MC=SO:0001583|missense_variant;ORIGIN=1;RS=762026283;Pangolin=ENSG00000070915.10|0:0.67|38:-0.01
chr16	56913423	887672	C	G	.	.	ALLELEID=875564;CLNDN=Familial_hypokalemia-hypomagnesemia;CLNDISDB=MONDO:MONDO:0009904,MedGen:C0268450,OMIM:263800,Orphanet:ORPHA358,SNOMED_CT:3188003;CLNHGVS=NC_000016.10:g.56913423C>G;CLNREVSTAT=criteria_provided,_single_submitter;CLNSIG=Uncertain_significance;CLNVC=single_nucleotide_variant;CLNVCSO=SO:0001483;CLNVI=Illumina_Clinical_Services_Laboratory,Illumina:946850;GENEINFO=SLC12A3:6559;MC=SO:0001624|3_prime_UTR_variant;ORIGIN=1;Pangolin=ENSG00000070915.10|16:0.01|-22:-0.0
chr16	56913458	887673	A	G	.	.	ALLELEID=875565;CLNDN=Familial_hypokalemia-hypomagnesemia;CLNDISDB=MONDO:MONDO:0009904,MedGen:C0268450,OMIM:263800,Orphanet:ORPHA358,SNOMED_CT:3188003;CLNHGVS=NC_000016.10:g.56913458A>G;CLNREVSTAT=criteria_provided,_single_submitter;CLNSIG=Uncertain_significance;CLNVC=single_nucleotide_variant;CLNVCSO=SO:0001483;CLNVI=Illumina_Clinical_Services_Laboratory,Illumina:678975;GENEINFO=SLC12A3:6559;MC=SO:0001624|3_prime_UTR_variant;ORIGIN=1;Pangolin=ENSG00000070915.10|-19:0.0|-24:-0.0
chr16	56913507	319923	T	C	.	.	ALLELEID=341951;CLNDN=Familial_hypokalemia-hypomagnesemia;CLNDISDB=MONDO:MONDO:0009904,MedGen:C0268450,OMIM:263800,Orphanet:ORPHA358,SNOMED_CT:3188003;CLNHGVS=NC_000016.10:g.56913507T>C;CLNREVSTAT=criteria_provided,_single_submitter;CLNSIG=Uncertain_significance;CLNVC=single_nucleotide_variant;CLNVCSO=SO:0001483;CLNVI=Illumina_Clinical_Services_Laboratory,Illumina:618504;GENEINFO=SLC12A3:6559;MC=SO:0001624|3_prime_UTR_variant;ORIGIN=1;RS=886052159;Pangolin=ENSG00000070915.10|38:0.01|6:-0.0
chr16	56913614	319925	T	A	.	.	ALLELEID=341952;CLNDN=Familial_hypokalemia-hypomagnesemia;CLNDISDB=MONDO:MONDO:0009904,MedGen:C0268450,OMIM:263800,Orphanet:ORPHA358,SNOMED_CT:3188003;CLNHGVS=NC_000016.10:g.56913614T>A;CLNREVSTAT=criteria_provided,_single_submitter;CLNSIG=Uncertain_significance;CLNVC=single_nucleotide_variant;CLNVCSO=SO:0001483;CLNVI=Illumina_Clinical_Services_Laboratory,Illumina:827738;GENEINFO=SLC12A3:6559;MC=SO:0001624|3_prime_UTR_variant;ORIGIN=1;RS=886052160;Pangolin=ENSG00000070915.10|-2:0.0|-33:-0.0
chr16	56913648	319926	C	T	.	.	ALLELEID=343477;CLNDN=Familial_hypokalemia-hypomagnesemia;CLNDISDB=MONDO:MONDO:0009904,MedGen:C0268450,OMIM:263800,Orphanet:ORPHA358,SNOMED_CT:3188003;CLNHGVS=NC_000016.10:g.56913648C>T;CLNREVSTAT=criteria_provided,_single_submitter;CLNSIG=Uncertain_significance;CLNVC=single_nucleotide_variant;CLNVCSO=SO:0001483;CLNVI=Illumina_Clinical_Services_Laboratory,Illumina:726999;GENEINFO=SLC12A3:6559;MC=SO:0001624|3_prime_UTR_variant;ORIGIN=1;RS=886052161;Pangolin=ENSG00000070915.10|27:0.0|-36:-0.0
chr16	56913687	319927	T	A	.	.	ALLELEID=343480;CLNDN=Familial_hypokalemia-hypomagnesemia;CLNDISDB=MONDO:MONDO:0009904,MedGen:C0268450,OMIM:263800,Orphanet:ORPHA358,SNOMED_CT:3188003;CLNHGVS=NC_000016.10:g.56913687T>A;CLNREVSTAT=criteria_provided,_single_submitter;CLNSIG=Uncertain_significance;CLNVC=single_nucleotide_variant;CLNVCSO=SO:0001483;CLNVI=Illumina_Clinical_Services_Laboratory,Illumina:656157;GENEINFO=SLC12A3:6559;MC=SO:0001624|3_prime_UTR_variant;ORIGIN=1;RS=569410134;Pangolin=ENSG00000070915.10|-12:0.0|-33:-0.0
chr16	56913690	319928	T	C	.	.	ALLELEID=341955;CLNDN=Familial_hypokalemia-hypomagnesemia;CLNDISDB=MONDO:MONDO:0009904,MedGen:C0268450,OMIM:263800,Orphanet:ORPHA358,SNOMED_CT:3188003;CLNHGVS=NC_000016.10:g.56913690T>C;CLNREVSTAT=criteria_provided,_single_submitter;CLNSIG=Uncertain_significance;CLNVC=single_nucleotide_variant;CLNVCSO=SO:0001483;CLNVI=Illumina_Clinical_Services_Laboratory,Illumina:602291;GENEINFO=SLC12A3:6559;MC=SO:0001624|3_prime_UTR_variant;ORIGIN=1;RS=539777837;Pangolin=ENSG00000070915.10|-15:0.0|25:-0.0
chr16	56913722	884523	T	C	.	.	ALLELEID=875566;CLNDN=Familial_hypokalemia-hypomagnesemia;CLNDISDB=MONDO:MONDO:0009904,MedGen:C0268450,OMIM:263800,Orphanet:ORPHA358,SNOMED_CT:3188003;CLNHGVS=NC_000016.10:g.56913722T>C;CLNREVSTAT=criteria_provided,_single_submitter;CLNSIG=Uncertain_significance;CLNVC=single_nucleotide_variant;CLNVCSO=SO:0001483;CLNVI=Illumina_Clinical_Services_Laboratory,Illumina:1416346;GENEINFO=SLC12A3:6559;MC=SO:0001624|3_prime_UTR_variant;ORIGIN=1;Pangolin=ENSG00000070915.10|-47:0.0|-14:-0.0
chr16	56913754	319929	G	A	.	.	ALLELEID=325872;CLNDN=Familial_hypokalemia-hypomagnesemia;CLNDISDB=MONDO:MONDO:0009904,MedGen:C0268450,OMIM:263800,Orphanet:ORPHA358,SNOMED_CT:3188003;CLNHGVS=NC_000016.10:g.56913754G>A;CLNREVSTAT=criteria_provided,_single_submitter;CLNSIG=Uncertain_significance;CLNVC=single_nucleotide_variant;CLNVCSO=SO:0001483;CLNVI=Illumina_Clinical_Services_Laboratory,Illumina:710233;GENEINFO=SLC12A3:6559;MC=SO:0001624|3_prime_UTR_variant;ORIGIN=1;RS=886052162;Pangolin=ENSG00000070915.10|14:0.0|32:-0.0
chr16	56913863	885459	T	C	.	.	ALLELEID=875567;CLNDN=Familial_hypokalemia-hypomagnesemia;CLNDISDB=MONDO:MONDO:0009904,MedGen:C0268450,OMIM:263800,Orphanet:ORPHA358,SNOMED_CT:3188003;CLNHGVS=NC_000016.10:g.56913863T>C;CLNREVSTAT=criteria_provided,_single_submitter;CLNSIG=Uncertain_significance;CLNVC=single_nucleotide_variant;CLNVCSO=SO:0001483;CLNVI=Illumina_Clinical_Services_Laboratory,Illumina:552735;GENEINFO=SLC12A3:6559;MC=SO:0001624|3_prime_UTR_variant;ORIGIN=1;Pangolin=ENSG00000070915.10|-38:0.0|-20:-0.0
chr16	56913900	319931	G	A	.	.	ALLELEID=341966;CLNDN=Familial_hypokalemia-hypomagnesemia;CLNDISDB=MONDO:MONDO:0009904,MedGen:C0268450,OMIM:263800,Orphanet:ORPHA358,SNOMED_CT:3188003;CLNHGVS=NC_000016.10:g.56913900G>A;CLNREVSTAT=criteria_provided,_single_submitter;CLNSIG=Uncertain_significance;CLNVC=single_nucleotide_variant;CLNVCSO=SO:0001483;CLNVI=Illumina_Clinical_Services_Laboratory,Illumina:209601;GENEINFO=SLC12A3:6559;MC=SO:0001624|3_prime_UTR_variant;ORIGIN=1;RS=886052163;Pangolin=ENSG00000070915.10|-26:0.0|0:-0.0
chr16	56913919	319932	A	AT	.	.	ALLELEID=325883;CLNDN=Familial_hypokalemia-hypomagnesemia;CLNDISDB=MONDO:MONDO:0009904,MedGen:C0268450,OMIM:263800,Orphanet:ORPHA358,SNOMED_CT:3188003;CLNHGVS=NC_000016.10:g.56913929dup;CLNREVSTAT=criteria_provided,_single_submitter;CLNSIG=Uncertain_significance;CLNVC=Duplication;CLNVCSO=SO:1000035;CLNVI=Illumina_Clinical_Services_Laboratory,Illumina:760699;GENEINFO=SLC12A3:6559;MC=SO:0001624|3_prime_UTR_variant;ORIGIN=1;RS=11347677;Pangolin=ENSG00000070915.10|-45:0.0|-19:-0.0
chr16	56913920	319934	T	TA	.	.	ALLELEID=343481;CLNDN=Familial_hypokalemia-hypomagnesemia;CLNDISDB=MONDO:MONDO:0009904,MedGen:C0268450,OMIM:263800,Orphanet:ORPHA358,SNOMED_CT:3188003;CLNHGVS=NC_000016.10:g.56913920_56913921insA;CLNREVSTAT=criteria_provided,_single_submitter;CLNSIG=Uncertain_significance;CLNVC=Insertion;CLNVCSO=SO:0000667;CLNVI=Illumina_Clinical_Services_Laboratory,Illumina:636543;GENEINFO=SLC12A3:6559;MC=SO:0001624|3_prime_UTR_variant;ORIGIN=1;RS=886052166;Pangolin=ENSG00000070915.10|-46:0.0|-20:-0.0
chr16	56913923	319936	T	A	.	.	ALLELEID=335515;CLNDN=Familial_hypokalemia-hypomagnesemia;CLNDISDB=MONDO:MONDO:0009904,MedGen:C0268450,OMIM:263800,Orphanet:ORPHA358,SNOMED_CT:3188003;CLNHGVS=NC_000016.10:g.56913923T>A;CLNREVSTAT=criteria_provided,_single_submitter;CLNSIG=Uncertain_significance;CLNVC=single_nucleotide_variant;CLNVCSO=SO:0001483;CLNVI=Illumina_Clinical_Services_Laboratory,Illumina:722708;GENEINFO=SLC12A3:6559;MC=SO:0001624|3_prime_UTR_variant;ORIGIN=1;RS=886052167;Pangolin=ENSG00000070915.10|-23:0.0|9:-0.0
chr16	56913981	319937	C	G	.	.	AF_TGP=0.0012;ALLELEID=341969;CLNDN=Familial_hypokalemia-hypomagnesemia;CLNDISDB=MONDO:MONDO:0009904,MedGen:C0268450,OMIM:263800,Orphanet:ORPHA358,SNOMED_CT:3188003;CLNHGVS=NC_000016.10:g.56913981C>G;CLNREVSTAT=criteria_provided,_single_submitter;CLNSIG=Uncertain_significance;CLNVC=single_nucleotide_variant;CLNVCSO=SO:0001483;CLNVI=Illumina_Clinical_Services_Laboratory,Illumina:97359;GENEINFO=SLC12A3:6559;MC=SO:0001624|3_prime_UTR_variant;ORIGIN=1;RS=139828223;Pangolin=ENSG00000070915.10|-23:0.0|2:-0.0
chr16	56914138	886480	A	G	.	.	ALLELEID=875568;CLNDN=Familial_hypokalemia-hypomagnesemia;CLNDISDB=MONDO:MONDO:0009904,MedGen:C0268450,OMIM:263800,Orphanet:ORPHA358,SNOMED_CT:3188003;CLNHGVS=NC_000016.10:g.56914138A>G;CLNREVSTAT=criteria_provided,_single_submitter;CLNSIG=Uncertain_significance;CLNVC=single_nucleotide_variant;CLNVCSO=SO:0001483;CLNVI=Illumina_Clinical_Services_Laboratory,Illumina:1649234;GENEINFO=SLC12A3:6559;MC=SO:0001624|3_prime_UTR_variant;ORIGIN=1;Pangolin=ENSG00000070915.10|19:0.0|20:-0.0
chr16	56914140	319939	C	T	.	.	ALLELEID=341972;CLNDN=Familial_hypokalemia-hypomagnesemia;CLNDISDB=MONDO:MONDO:0009904,MedGen:C0268450,OMIM:263800,Orphanet:ORPHA358,SNOMED_CT:3188003;CLNHGVS=NC_000016.10:g.56914140C>T;CLNREVSTAT=criteria_provided,_single_submitter;CLNSIG=Uncertain_significance;CLNVC=single_nucleotide_variant;CLNVCSO=SO:0001483;CLNVI=Illumina_Clinical_Services_Laboratory,Illumina:775371;GENEINFO=SLC12A3:6559;MC=SO:0001624|3_prime_UTR_variant;ORIGIN=1;RS=749653890;Pangolin=ENSG00000070915.10|4:0.0|0:-0.0
chr16	56914241	319941	G	A	.	.	AF_TGP=0.0008;ALLELEID=343485;CLNDN=Familial_hypokalemia-hypomagnesemia;CLNDISDB=MONDO:MONDO:0009904,MedGen:C0268450,OMIM:263800,Orphanet:ORPHA358,SNOMED_CT:3188003;CLNHGVS=NC_000016.10:g.56914241G>A;CLNREVSTAT=criteria_provided,_single_submitter;CLNSIG=Uncertain_significance;CLNVC=single_nucleotide_variant;CLNVCSO=SO:0001483;CLNVI=Illumina_Clinical_Services_Laboratory,Illumina:643881;GENEINFO=SLC12A3:6559;MC=SO:0001624|3_prime_UTR_variant;ORIGIN=1;RS=149793899;Pangolin=ENSG00000070915.10|15:0.0|5:-0.0
chr16	56914300	886481	G	A	.	.	ALLELEID=875569;CLNDN=Familial_hypokalemia-hypomagnesemia;CLNDISDB=MONDO:MONDO:0009904,MedGen:C0268450,OMIM:263800,Orphanet:ORPHA358,SNOMED_CT:3188003;CLNHGVS=NC_000016.10:g.56914300G>A;CLNREVSTAT=criteria_provided,_single_submitter;CLNSIG=Uncertain_significance;CLNVC=single_nucleotide_variant;CLNVCSO=SO:0001483;CLNVI=Illumina_Clinical_Services_Laboratory,Illumina:1414466;GENEINFO=SLC12A3:6559;MC=SO:0001624|3_prime_UTR_variant;ORIGIN=1;Pangolin=ENSG00000070915.10|25:0.0|23:-0.0
chr16	56914365	319943	A	T	.	.	AF_TGP=0.001;ALLELEID=325885;CLNDN=Familial_hypokalemia-hypomagnesemia;CLNDISDB=MONDO:MONDO:0009904,MedGen:C0268450,OMIM:263800,Orphanet:ORPHA358,SNOMED_CT:3188003;CLNHGVS=NC_000016.10:g.56914365A>T;CLNREVSTAT=criteria_provided,_single_submitter;CLNSIG=Uncertain_significance;CLNVC=single_nucleotide_variant;CLNVCSO=SO:0001483;CLNVI=Illumina_Clinical_Services_Laboratory,Illumina:712706;GENEINFO=SLC12A3:6559;MC=SO:0001624|3_prime_UTR_variant;ORIGIN=1;RS=545337733;Pangolin=ENSG00000070915.10|-40:0.0|-42:-0.0
chr16	56914405	319945	A	G	.	.	ALLELEID=341977;CLNDN=Familial_hypokalemia-hypomagnesemia;CLNDISDB=MONDO:MONDO:0009904,MedGen:C0268450,OMIM:263800,Orphanet:ORPHA358,SNOMED_CT:3188003;CLNHGVS=NC_000016.10:g.56914405A>G;CLNREVSTAT=criteria_provided,_single_submitter;CLNSIG=Uncertain_significance;CLNVC=single_nucleotide_variant;CLNVCSO=SO:0001483;CLNVI=Illumina_Clinical_Services_Laboratory,Illumina:644201;GENEINFO=SLC12A3:6559;MC=SO:0001624|3_prime_UTR_variant;ORIGIN=1;RS=886052168;Pangolin=ENSG00000070915.10|24:0.0|2:-0.0
chr16	56914547	887734	C	G	.	.	ALLELEID=875570;CLNDN=Familial_hypokalemia-hypomagnesemia;CLNDISDB=MONDO:MONDO:0009904,MedGen:C0268450,OMIM:263800,Orphanet:ORPHA358,SNOMED_CT:3188003;CLNHGVS=NC_000016.10:g.56914547C>G;CLNREVSTAT=criteria_provided,_single_submitter;CLNSIG=Uncertain_significance;CLNVC=single_nucleotide_variant;CLNVCSO=SO:0001483;CLNVI=Illumina_Clinical_Services_Laboratory,Illumina:1334663;GENEINFO=SLC12A3:6559;MC=SO:0001624|3_prime_UTR_variant;ORIGIN=1;Pangolin=ENSG00000070915.10|-13:0.0|21:-0.0
chr16	56914671	319948	G	T	.	.	ALLELEID=341981;CLNDN=Familial_hypokalemia-hypomagnesemia;CLNDISDB=MONDO:MONDO:0009904,MedGen:C0268450,OMIM:263800,Orphanet:ORPHA358,SNOMED_CT:3188003;CLNHGVS=NC_000016.10:g.56914671G>T;CLNREVSTAT=criteria_provided,_single_submitter;CLNSIG=Uncertain_significance;CLNVC=single_nucleotide_variant;CLNVCSO=SO:0001483;CLNVI=Illumina_Clinical_Services_Laboratory,Illumina:551629;GENEINFO=SLC12A3:6559;MC=SO:0001624|3_prime_UTR_variant;ORIGIN=1;RS=886052169;Pangolin=ENSG00000070915.10|-47:0.0|-10:-0.01
chr16	56914728	319950	G	C	.	.	ALLELEID=343486;CLNDN=Familial_hypokalemia-hypomagnesemia;CLNDISDB=MONDO:MONDO:0009904,MedGen:C0268450,OMIM:263800,Orphanet:ORPHA358,SNOMED_CT:3188003;CLNHGVS=NC_000016.10:g.56914728G>C;CLNREVSTAT=criteria_provided,_single_submitter;CLNSIG=Uncertain_significance;CLNVC=single_nucleotide_variant;CLNVCSO=SO:0001483;CLNVI=Illumina_Clinical_Services_Laboratory,Illumina:86840;GENEINFO=SLC12A3:6559;MC=SO:0001624|3_prime_UTR_variant;ORIGIN=1;RS=886052170;Pangolin=ENSG00000070915.10|13:0.01|-10:-0.0
chr16	56914851	884589	G	T	.	.	ALLELEID=875571;CLNDN=Familial_hypokalemia-hypomagnesemia;CLNDISDB=MONDO:MONDO:0009904,MedGen:C0268450,OMIM:263800,Orphanet:ORPHA358,SNOMED_CT:3188003;CLNHGVS=NC_000016.10:g.56914851G>T;CLNREVSTAT=criteria_provided,_single_submitter;CLNSIG=Uncertain_significance;CLNVC=single_nucleotide_variant;CLNVCSO=SO:0001483;CLNVI=Illumina_Clinical_Services_Laboratory,Illumina:949110;GENEINFO=SLC12A3:6559;MC=SO:0001624|3_prime_UTR_variant;ORIGIN=1;Pangolin=ENSG00000070915.10|27:0.0|-1:-0.0
chr16	56914861	884590	A	G	.	.	ALLELEID=875572;CLNDN=Familial_hypokalemia-hypomagnesemia;CLNDISDB=MONDO:MONDO:0009904,MedGen:C0268450,OMIM:263800,Orphanet:ORPHA358,SNOMED_CT:3188003;CLNHGVS=NC_000016.10:g.56914861A>G;CLNREVSTAT=criteria_provided,_single_submitter;CLNSIG=Uncertain_significance;CLNVC=single_nucleotide_variant;CLNVCSO=SO:0001483;CLNVI=Illumina_Clinical_Services_Laboratory,Illumina:1312808;GENEINFO=SLC12A3:6559;MC=SO:0001624|3_prime_UTR_variant;ORIGIN=1;Pangolin=ENSG00000070915.10|-40:0.0|17:-0.0
chr16	56914917	884591	G	A	.	.	ALLELEID=875573;CLNDN=Familial_hypokalemia-hypomagnesemia;CLNDISDB=MONDO:MONDO:0009904,MedGen:C0268450,OMIM:263800,Orphanet:ORPHA358,SNOMED_CT:3188003;CLNHGVS=NC_000016.10:g.56914917G>A;CLNREVSTAT=criteria_provided,_single_submitter;CLNSIG=Uncertain_significance;CLNVC=single_nucleotide_variant;CLNVCSO=SO:0001483;CLNVI=Illumina_Clinical_Services_Laboratory,Illumina:295311;GENEINFO=SLC12A3:6559;MC=SO:0001624|3_prime_UTR_variant;ORIGIN=1;Pangolin=ENSG00000070915.10|-39:0.0|-12:-0.0
chr16	56914937	319952	G	A	.	.	AF_TGP=0.0004;ALLELEID=343487;CLNDN=Familial_hypokalemia-hypomagnesemia;CLNDISDB=MONDO:MONDO:0009904,MedGen:C0268450,OMIM:263800,Orphanet:ORPHA358,SNOMED_CT:3188003;CLNHGVS=NC_000016.10:g.56914937G>A;CLNREVSTAT=criteria_provided,_single_submitter;CLNSIG=Uncertain_significance;CLNVC=single_nucleotide_variant;CLNVCSO=SO:0001483;CLNVI=Illumina_Clinical_Services_Laboratory,Illumina:143357;GENEINFO=SLC12A3:6559;MC=SO:0001624|3_prime_UTR_variant;ORIGIN=1;RS=531355050;Pangolin=ENSG00000070915.10|-32:0.0|-10:-0.0
chr16	56915029	319953	C	T	.	.	ALLELEID=343489;CLNDN=Familial_hypokalemia-hypomagnesemia;CLNDISDB=MONDO:MONDO:0009904,MedGen:C0268450,OMIM:263800,Orphanet:ORPHA358,SNOMED_CT:3188003;CLNHGVS=NC_000016.10:g.56915029C>T;CLNREVSTAT=criteria_provided,_single_submitter;CLNSIG=Uncertain_significance;CLNVC=single_nucleotide_variant;CLNVCSO=SO:0001483;CLNVI=Illumina_Clinical_Services_Laboratory,Illumina:494560;GENEINFO=SLC12A3:6559;MC=SO:0001624|3_prime_UTR_variant;ORIGIN=1;RS=886052171;Pangolin=ENSG00000070915.10|6:0.0|-14:-0.0
chr16	56915150	319956	T	C	.	.	ALLELEID=325899;CLNDN=Familial_hypokalemia-hypomagnesemia;CLNDISDB=MONDO:MONDO:0009904,MedGen:C0268450,OMIM:263800,Orphanet:ORPHA358,SNOMED_CT:3188003;CLNHGVS=NC_000016.10:g.56915150T>C;CLNREVSTAT=criteria_provided,_single_submitter;CLNSIG=Uncertain_significance;CLNVC=single_nucleotide_variant;CLNVCSO=SO:0001483;CLNVI=Illumina_Clinical_Services_Laboratory,Illumina:719464;GENEINFO=SLC12A3:6559;MC=SO:0001624|3_prime_UTR_variant;ORIGIN=1;RS=886052172;Pangolin=ENSG00000070915.10|23:0.04|-30:-0.0
chr16	56915301	319958	A	T	.	.	ALLELEID=325911;CLNDN=Familial_hypokalemia-hypomagnesemia;CLNDISDB=MONDO:MONDO:0009904,MedGen:C0268450,OMIM:263800,Orphanet:ORPHA358,SNOMED_CT:3188003;CLNHGVS=NC_000016.10:g.56915301A>T;CLNREVSTAT=criteria_provided,_single_submitter;CLNSIG=Uncertain_significance;CLNVC=single_nucleotide_variant;CLNVCSO=SO:0001483;CLNVI=Illumina_Clinical_Services_Laboratory,Illumina:481385;GENEINFO=SLC12A3:6559;MC=SO:0001624|3_prime_UTR_variant;ORIGIN=1;RS=886052173;Pangolin=ENSG00000070915.10|-40:0.0|-40:-0.0
chr16	56915325	885523	A	G	.	.	ALLELEID=875574;CLNDN=Familial_hypokalemia-hypomagnesemia;CLNDISDB=MONDO:MONDO:0009904,MedGen:C0268450,OMIM:263800,Orphanet:ORPHA358,SNOMED_CT:3188003;CLNHGVS=NC_000016.10:g.56915325A>G;CLNREVSTAT=criteria_provided,_single_submitter;CLNSIG=Uncertain_significance;CLNVC=single_nucleotide_variant;CLNVCSO=SO:0001483;CLNVI=Illumina_Clinical_Services_Laboratory,Illumina:792499;GENEINFO=SLC12A3:6559;MC=SO:0001624|3_prime_UTR_variant;ORIGIN=1;Pangolin=ENSG00000070915.10|-1:0.0|49:-0.0
chr16	56915390	886548	G	A	.	.	ALLELEID=875576;CLNDN=Familial_hypokalemia-hypomagnesemia;CLNDISDB=MONDO:MONDO:0009904,MedGen:C0268450,OMIM:263800,Orphanet:ORPHA358,SNOMED_CT:3188003;CLNHGVS=NC_000016.10:g.56915390G>A;CLNREVSTAT=criteria_provided,_single_submitter;CLNSIG=Uncertain_significance;CLNVC=single_nucleotide_variant;CLNVCSO=SO:0001483;CLNVI=Illumina_Clinical_Services_Laboratory,Illumina:1404431;GENEINFO=SLC12A3:6559;MC=SO:0001624|3_prime_UTR_variant;ORIGIN=1;Pangolin=ENSG00000070915.10|-16:0.0|-1:-0.0
chr16	56915435	319959	T	C	.	.	AF_TGP=0.0006;ALLELEID=325912;CLNDN=Familial_hypokalemia-hypomagnesemia;CLNDISDB=MONDO:MONDO:0009904,MedGen:C0268450,OMIM:263800,Orphanet:ORPHA358,SNOMED_CT:3188003;CLNHGVS=NC_000016.10:g.56915435T>C;CLNREVSTAT=criteria_provided,_single_submitter;CLNSIG=Uncertain_significance;CLNVC=single_nucleotide_variant;CLNVCSO=SO:0001483;CLNVI=Illumina_Clinical_Services_Laboratory,Illumina:117845;GENEINFO=SLC12A3:6559;MC=SO:0001624|3_prime_UTR_variant;ORIGIN=1;RS=540004549;Pangolin=ENSG00000070915.10|-46:0.0|29:-0.0
chr16	56915456	319960	C	T	.	.	AF_TGP=0.0002;ALLELEID=341982;CLNDN=Familial_hypokalemia-hypomagnesemia;CLNDISDB=MONDO:MONDO:0009904,MedGen:C0268450,OMIM:263800,Orphanet:ORPHA358,SNOMED_CT:3188003;CLNHGVS=NC_000016.10:g.56915456C>T;CLNREVSTAT=criteria_provided,_single_submitter;CLNSIG=Uncertain_significance;CLNVC=single_nucleotide_variant;CLNVCSO=SO:0001483;CLNVI=Illumina_Clinical_Services_Laboratory,Illumina:301676;GENEINFO=SLC12A3:6559;MC=SO:0001624|3_prime_UTR_variant;ORIGIN=1;RS=569306925;Pangolin=ENSG00000070915.10|-2:0.0|8:-0.0
chr16	56915489	319962	G	A	.	.	ALLELEID=325913;CLNDN=Familial_hypokalemia-hypomagnesemia;CLNDISDB=MONDO:MONDO:0009904,MedGen:C0268450,OMIM:263800,Orphanet:ORPHA358,SNOMED_CT:3188003;CLNHGVS=NC_000016.10:g.56915489G>A;CLNREVSTAT=criteria_provided,_single_submitter;CLNSIG=Uncertain_significance;CLNVC=single_nucleotide_variant;CLNVCSO=SO:0001483;CLNVI=Illumina_Clinical_Services_Laboratory,Illumina:754182;GENEINFO=SLC12A3:6559;MC=SO:0001624|3_prime_UTR_variant;ORIGIN=1;RS=577055452;Pangolin=ENSG00000070915.10|-25:0.0|-25:-0.0
chr16	56915509	886549	G	C	.	.	ALLELEID=875577;CLNDN=Familial_hypokalemia-hypomagnesemia;CLNDISDB=MONDO:MONDO:0009904,MedGen:C0268450,OMIM:263800,Orphanet:ORPHA358,SNOMED_CT:3188003;CLNHGVS=NC_000016.10:g.56915509G>C;CLNREVSTAT=criteria_provided,_single_submitter;CLNSIG=Uncertain_significance;CLNVC=single_nucleotide_variant;CLNVCSO=SO:0001483;CLNVI=Illumina_Clinical_Services_Laboratory,Illumina:698202;GENEINFO=SLC12A3:6559;MC=SO:0001624|3_prime_UTR_variant;ORIGIN=1;Pangolin=ENSG00000070915.10|0:0.0|20:-0.0
chr16	56915538	319963	T	C	.	.	AF_TGP=0.0006;ALLELEID=341986;CLNDN=Familial_hypokalemia-hypomagnesemia;CLNDISDB=MONDO:MONDO:0009904,MedGen:C0268450,OMIM:263800,Orphanet:ORPHA358,SNOMED_CT:3188003;CLNHGVS=NC_000016.10:g.56915538T>C;CLNREVSTAT=criteria_provided,_single_submitter;CLNSIG=Uncertain_significance;CLNVC=single_nucleotide_variant;CLNVCSO=SO:0001483;CLNVI=Illumina_Clinical_Services_Laboratory,Illumina:631999;GENEINFO=SLC12A3:6559;MC=SO:0001624|3_prime_UTR_variant;ORIGIN=1;RS=574216318;Pangolin=ENSG00000070915.10|-9:0.0|-8:-0.0
chr16	56915700	319964	T	C	.	.	AF_TGP=0.0026;ALLELEID=341987;CLNDN=Familial_hypokalemia-hypomagnesemia;CLNDISDB=MONDO:MONDO:0009904,MedGen:C0268450,OMIM:263800,Orphanet:ORPHA358,SNOMED_CT:3188003;CLNHGVS=NC_000016.10:g.56915700T>C;CLNREVSTAT=criteria_provided,_single_submitter;CLNSIG=Uncertain_significance;CLNVC=single_nucleotide_variant;CLNVCSO=SO:0001483;CLNVI=Illumina_Clinical_Services_Laboratory,Illumina:552741;GENEINFO=SLC12A3:6559;MC=SO:0001624|3_prime_UTR_variant;ORIGIN=1;RS=181993451;Pangolin=ENSG00000070915.10|44:0.0|-34:-0.0
chr16	56915723	319965	A	C	.	.	ALLELEID=341988;CLNDN=Familial_hypokalemia-hypomagnesemia;CLNDISDB=MONDO:MONDO:0009904,MedGen:C0268450,OMIM:263800,Orphanet:ORPHA358,SNOMED_CT:3188003;CLNHGVS=NC_000016.10:g.56915723A>C;CLNREVSTAT=criteria_provided,_single_submitter;CLNSIG=Uncertain_significance;CLNVC=single_nucleotide_variant;CLNVCSO=SO:0001483;CLNVI=Illumina_Clinical_Services_Laboratory,Illumina:766383;GENEINFO=SLC12A3:6559;MC=SO:0001624|3_prime_UTR_variant;ORIGIN=1;RS=886052174;Pangolin=ENSG00000070915.10|21:0.0|-14:-0.0
chr16	56915725	887797	T	A	.	.	ALLELEID=875578;CLNDN=Familial_hypokalemia-hypomagnesemia;CLNDISDB=MONDO:MONDO:0009904,MedGen:C0268450,OMIM:263800,Orphanet:ORPHA358,SNOMED_CT:3188003;CLNHGVS=NC_000016.10:g.56915725T>A;CLNREVSTAT=criteria_provided,_single_submitter;CLNSIG=Uncertain_significance;CLNVC=single_nucleotide_variant;CLNVCSO=SO:0001483;CLNVI=Illumina_Clinical_Services_Laboratory,Illumina:1396647;GENEINFO=SLC12A3:6559;MC=SO:0001624|3_prime_UTR_variant;ORIGIN=1;Pangolin=ENSG00000070915.10|19:0.0|19:-0.0
chr16	56915734	887798	T	C	.	.	ALLELEID=875579;CLNDN=Familial_hypokalemia-hypomagnesemia;CLNDISDB=MONDO:MONDO:0009904,MedGen:C0268450,OMIM:263800,Orphanet:ORPHA358,SNOMED_CT:3188003;CLNHGVS=NC_000016.10:g.56915734T>C;CLNREVSTAT=criteria_provided,_single_submitter;CLNSIG=Uncertain_significance;CLNVC=single_nucleotide_variant;CLNVCSO=SO:0001483;CLNVI=Illumina_Clinical_Services_Laboratory,Illumina:1304929;GENEINFO=SLC12A3:6559;MC=SO:0001624|3_prime_UTR_variant;ORIGIN=1;Pangolin=ENSG00000070915.10|10:0.0|0:-0.0
chr16	56915745	887799	G	T	.	.	ALLELEID=875580;CLNDN=Familial_hypokalemia-hypomagnesemia;CLNDISDB=MONDO:MONDO:0009904,MedGen:C0268450,OMIM:263800,Orphanet:ORPHA358,SNOMED_CT:3188003;CLNHGVS=NC_000016.10:g.56915745G>T;CLNREVSTAT=criteria_provided,_single_submitter;CLNSIG=Uncertain_significance;CLNVC=single_nucleotide_variant;CLNVCSO=SO:0001483;CLNVI=Illumina_Clinical_Services_Laboratory,Illumina:1372522;GENEINFO=SLC12A3:6559;MC=SO:0001624|3_prime_UTR_variant;ORIGIN=1;Pangolin=ENSG00000070915.10|18:0.0|-1:-0.0
chr16	56915748	887800	T	C	.	.	ALLELEID=875581;CLNDN=Familial_hypokalemia-hypomagnesemia;CLNDISDB=MONDO:MONDO:0009904,MedGen:C0268450,OMIM:263800,Orphanet:ORPHA358,SNOMED_CT:3188003;CLNHGVS=NC_000016.10:g.56915748T>C;CLNREVSTAT=criteria_provided,_single_submitter;CLNSIG=Uncertain_significance;CLNVC=single_nucleotide_variant;CLNVCSO=SO:0001483;CLNVI=Illumina_Clinical_Services_Laboratory,Illumina:1383561;GENEINFO=SLC12A3:6559;MC=SO:0001624|3_prime_UTR_variant;ORIGIN=1;Pangolin=ENSG00000070915.10|-4:0.0|-39:-0.0
chr16	56915763	319966	T	C	.	.	ALLELEID=325915;CLNDN=Familial_hypokalemia-hypomagnesemia;CLNDISDB=MONDO:MONDO:0009904,MedGen:C0268450,OMIM:263800,Orphanet:ORPHA358,SNOMED_CT:3188003;CLNHGVS=NC_000016.10:g.56915763T>C;CLNREVSTAT=criteria_provided,_single_submitter;CLNSIG=Uncertain_significance;CLNVC=single_nucleotide_variant;CLNVCSO=SO:0001483;CLNVI=Illumina_Clinical_Services_Laboratory,Illumina:806217;GENEINFO=SLC12A3:6559;MC=SO:0001624|3_prime_UTR_variant;ORIGIN=1;RS=886052175;Pangolin=ENSG00000070915.10|42:0.0|-19:-0.0
chr16	56915783	319967	A	T	.	.	ALLELEID=343493;CLNDN=Familial_hypokalemia-hypomagnesemia;CLNDISDB=MONDO:MONDO:0009904,MedGen:C0268450,OMIM:263800,Orphanet:ORPHA358,SNOMED_CT:3188003;CLNHGVS=NC_000016.10:g.56915783A>T;CLNREVSTAT=criteria_provided,_single_submitter;CLNSIG=Uncertain_significance;CLNVC=single_nucleotide_variant;CLNVCSO=SO:0001483;CLNVI=Illumina_Clinical_Services_Laboratory,Illumina:445076;GENEINFO=SLC12A3:6559;MC=SO:0001624|3_prime_UTR_variant;ORIGIN=1;RS=886052176;Pangolin=ENSG00000070915.10|-39:0.0|-49:-0.0
chr16	56915810	887801	C	T	.	.	ALLELEID=875582;CLNDN=Familial_hypokalemia-hypomagnesemia;CLNDISDB=MONDO:MONDO:0009904,MedGen:C0268450,OMIM:263800,Orphanet:ORPHA358,SNOMED_CT:3188003;CLNHGVS=NC_000016.10:g.56915810C>T;CLNREVSTAT=criteria_provided,_single_submitter;CLNSIG=Uncertain_significance;CLNVC=single_nucleotide_variant;CLNVCSO=SO:0001483;CLNVI=Illumina_Clinical_Services_Laboratory,Illumina:100832;GENEINFO=SLC12A3:6559;MC=SO:0001624|3_prime_UTR_variant;ORIGIN=1;Pangolin=ENSG00000070915.10|32:0.0|-21:-0.0
chr16	56915814	319968	GA	G	.	.	ALLELEID=325919;CLNDN=Familial_hypokalemia-hypomagnesemia;CLNDISDB=MONDO:MONDO:0009904,MedGen:C0268450,OMIM:263800,Orphanet:ORPHA358,SNOMED_CT:3188003;CLNHGVS=NC_000016.10:g.56915817del;CLNREVSTAT=criteria_provided,_single_submitter;CLNSIG=Uncertain_significance;CLNVC=Deletion;CLNVCSO=SO:0000159;CLNVI=Illumina_Clinical_Services_Laboratory,Illumina:827054;GENEINFO=SLC12A3:6559;MC=SO:0001624|3_prime_UTR_variant;ORIGIN=1;RS=886052177;Pangolin=ENSG00000070915.10|-26:0.0|15:-0.0
chr16	56915828	884651	C	T	.	.	ALLELEID=875583;CLNDN=Familial_hypokalemia-hypomagnesemia;CLNDISDB=MONDO:MONDO:0009904,MedGen:C0268450,OMIM:263800,Orphanet:ORPHA358,SNOMED_CT:3188003;CLNHGVS=NC_000016.10:g.56915828C>T;CLNREVSTAT=criteria_provided,_single_submitter;CLNSIG=Uncertain_significance;CLNVC=single_nucleotide_variant;CLNVCSO=SO:0001483;CLNVI=Illumina_Clinical_Services_Laboratory,Illumina:235499;GENEINFO=SLC12A3:6559;MC=SO:0001624|3_prime_UTR_variant;ORIGIN=1;Pangolin=ENSG00000070915.10|14:0.0|-39:-0.0
chr16	56962071	319972	G	A	.	.	AF_ESP=0.00023;AF_EXAC=3e-05;ALLELEID=341996;CLNDN=Hyperalphalipoproteinemia_1;CLNDISDB=MedGen:C3149462,OMIM:143470;CLNHGVS=NC_000016.10:g.56962071G>A;CLNREVSTAT=criteria_provided,_single_submitter;CLNSIG=Uncertain_significance;CLNVC=single_nucleotide_variant;CLNVCSO=SO:0001483;CLNVI=Illumina_Clinical_Services_Laboratory,Illumina:792909;GENEINFO=CETP:1071;MC=SO:0001583|missense_variant;ORIGIN=1;RS=147758502;Pangolin=ENSG00000087237.12|-26:0.0|26:-0.07
chr16	56963105	319973	G	C	.	.	ALLELEID=341999;CLNDN=Hyperalphalipoproteinemia_1;CLNDISDB=MedGen:C3149462,OMIM:143470;CLNHGVS=NC_000016.10:g.56963105G>C;CLNREVSTAT=criteria_provided,_single_submitter;CLNSIG=Uncertain_significance;CLNVC=single_nucleotide_variant;CLNVCSO=SO:0001483;CLNVI=Illumina_Clinical_Services_Laboratory,Illumina:655411;GENEINFO=CETP:1071;MC=SO:0001583|missense_variant;ORIGIN=1;RS=767785661;Pangolin=ENSG00000087237.12|19:0.03|-1:-0.0
chr16	56969391	319974	A	G	.	.	AF_EXAC=1e-05;ALLELEID=342001;CLNDN=Hyperalphalipoproteinemia_1;CLNDISDB=MedGen:C3149462,OMIM:143470;CLNHGVS=NC_000016.10:g.56969391A>G;CLNREVSTAT=criteria_provided,_single_submitter;CLNSIG=Uncertain_significance;CLNVC=single_nucleotide_variant;CLNVCSO=SO:0001483;CLNVI=Illumina_Clinical_Services_Laboratory,Illumina:658418;GENEINFO=CETP:1071;MC=SO:0001583|missense_variant;ORIGIN=1;RS=371180917;Pangolin=ENSG00000087237.12|-5:0.01|2:-0.01
chr16	56969463	885590	A	G	.	.	ALLELEID=875584;CLNDN=Hyperalphalipoproteinemia_1;CLNDISDB=MedGen:C3149462,OMIM:143470;CLNHGVS=NC_000016.10:g.56969463A>G;CLNREVSTAT=criteria_provided,_single_submitter;CLNSIG=Uncertain_significance;CLNVC=single_nucleotide_variant;CLNVCSO=SO:0001483;CLNVI=Illumina_Clinical_Services_Laboratory,Illumina:1669451;GENEINFO=CETP:1071;MC=SO:0001583|missense_variant;ORIGIN=1;Pangolin=ENSG00000087237.12|-47:0.0|2:-0.0
chr16	56971998	632260	TC	T	.	.	ALLELEID=620556;CLNDN=Hyperalphalipoproteinemia_1;CLNDISDB=MedGen:C3149462,OMIM:143470;CLNHGVS=NC_000016.10:g.56972000del;CLNREVSTAT=criteria_provided,_single_submitter;CLNSIG=Uncertain_significance;CLNVC=Deletion;CLNVCSO=SO:0000159;CLNVI=Illumina_Clinical_Services_Laboratory,Illumina:1354594;GENEINFO=CETP:1071;MC=SO:0001589|frameshift_variant;ORIGIN=1;RS=759929211;Pangolin=ENSG00000087237.12|42:0.0|-6:-0.04
chr16	56972001	886619	T	G	.	.	ALLELEID=875586;CLNDN=Hyperalphalipoproteinemia_1;CLNDISDB=MedGen:C3149462,OMIM:143470;CLNHGVS=NC_000016.10:g.56972001T>G;CLNREVSTAT=criteria_provided,_single_submitter;CLNSIG=Uncertain_significance;CLNVC=single_nucleotide_variant;CLNVCSO=SO:0001483;CLNVI=Illumina_Clinical_Services_Laboratory,Illumina:1354597;GENEINFO=CETP:1071;MC=SO:0001583|missense_variant;ORIGIN=1;Pangolin=ENSG00000087237.12|-9:0.01|-5:-0.0
chr16	56975110	319985	G	A	.	.	AF_ESP=0.00092;AF_EXAC=0.00049;AF_TGP=0.0004;ALLELEID=343506;CLNDN=Hyperalphalipoproteinemia_1|not_provided;CLNDISDB=MedGen:C3149462,OMIM:143470|MedGen:CN517202;CLNHGVS=NC_000016.10:g.56975110G>A;CLNREVSTAT=criteria_provided,_conflicting_interpretations;CLNSIG=Conflicting_interpretations_of_pathogenicity;CLNSIGCONF=Benign(1),Uncertain_significance(1);CLNVC=single_nucleotide_variant;CLNVCSO=SO:0001483;CLNVI=Illumina_Clinical_Services_Laboratory,Illumina:774264;GENEINFO=CETP:1071;MC=SO:0001583|missense_variant;ORIGIN=1;RS=140547417;Pangolin=ENSG00000087237.12|-9:0.02|-11:-0.0
chr16	56978210	887869	T	C	.	.	ALLELEID=875590;CLNDN=Hyperalphalipoproteinemia_1;CLNDISDB=MedGen:C3149462,OMIM:143470;CLNHGVS=NC_000016.10:g.56978210T>C;CLNREVSTAT=criteria_provided,_single_submitter;CLNSIG=Uncertain_significance;CLNVC=single_nucleotide_variant;CLNVCSO=SO:0001483;CLNVI=Illumina_Clinical_Services_Laboratory,Illumina:899667;GENEINFO=CETP:1071;MC=SO:0001819|synonymous_variant;ORIGIN=1;Pangolin=ENSG00000087237.12|45:0.01|11:-0.0
chr16	56983331	885656	G	A	.	.	ALLELEID=875594;CLNDN=Hyperalphalipoproteinemia_1;CLNDISDB=MedGen:C3149462,OMIM:143470;CLNHGVS=NC_000016.10:g.56983331G>A;CLNREVSTAT=criteria_provided,_single_submitter;CLNSIG=Uncertain_significance;CLNVC=single_nucleotide_variant;CLNVCSO=SO:0001483;CLNVI=Illumina_Clinical_Services_Laboratory,Illumina:932573;GENEINFO=CETP:1071;MC=SO:0001583|missense_variant;ORIGIN=1;Pangolin=ENSG00000087237.12|16:0.04|-5:-0.0
chr16	56983375	632261	CT	C	.	.	ALLELEID=620557;CLNDN=Hyperalphalipoproteinemia_1;CLNDISDB=MedGen:C3149462,OMIM:143470;CLNHGVS=NC_000016.10:g.56983377del;CLNREVSTAT=criteria_provided,_single_submitter;CLNSIG=Uncertain_significance;CLNVC=Deletion;CLNVCSO=SO:0000159;CLNVI=Illumina_Clinical_Services_Laboratory,Illumina:1304932;GENEINFO=CETP:1071;MC=SO:0001589|frameshift_variant;ORIGIN=1;RS=1567477038;Pangolin=ENSG00000087237.12|-49:0.05|36:-0.02
chr16	56983379	885657	G	C	.	.	ALLELEID=875595;CLNDN=Hyperalphalipoproteinemia_1;CLNDISDB=MedGen:C3149462,OMIM:143470;CLNHGVS=NC_000016.10:g.56983379G>C;CLNREVSTAT=criteria_provided,_single_submitter;CLNSIG=Uncertain_significance;CLNVC=single_nucleotide_variant;CLNVCSO=SO:0001483;CLNVI=Illumina_Clinical_Services_Laboratory,Illumina:1304935;GENEINFO=CETP:1071;MC=SO:0001583|missense_variant;ORIGIN=1;Pangolin=ENSG00000087237.12|18:0.0|32:-0.01
chr16	56983406	319998	C	T	.	.	AF_EXAC=2e-05;AF_TGP=0.0002;ALLELEID=325937;CLNDN=Hyperalphalipoproteinemia_1;CLNDISDB=MedGen:C3149462,OMIM:143470;CLNHGVS=NC_000016.10:g.56983406C>T;CLNREVSTAT=criteria_provided,_single_submitter;CLNSIG=Uncertain_significance;CLNVC=single_nucleotide_variant;CLNVCSO=SO:0001483;CLNVI=Illumina_Clinical_Services_Laboratory,Illumina:811107;GENEINFO=CETP:1071;MC=SO:0001587|nonsense;ORIGIN=1;RS=577301331;Pangolin=ENSG00000087237.12|-1:0.0|5:-0.07
chr16	56983585	886668	C	T	.	.	ALLELEID=876687;CLNDN=Hyperalphalipoproteinemia_1;CLNDISDB=MedGen:C3149462,OMIM:143470;CLNHGVS=NC_000016.10:g.56983585C>T;CLNREVSTAT=criteria_provided,_single_submitter;CLNSIG=Uncertain_significance;CLNVC=single_nucleotide_variant;CLNVCSO=SO:0001483;CLNVI=Illumina_Clinical_Services_Laboratory,Illumina:1369330;GENEINFO=CETP:1071;MC=SO:0001627|intron_variant;ORIGIN=1;Pangolin=ENSG00000087237.12|7:0.12|1:-0.0
chr16	57204891	1055394	G	A	.	.	ALLELEID=1049703;CLNDN=not_provided;CLNDISDB=MedGen:CN517202;CLNHGVS=NC_000016.10:g.57204891G>A;CLNREVSTAT=criteria_provided,_single_submitter;CLNSIG=Uncertain_significance;CLNVC=single_nucleotide_variant;CLNVCSO=SO:0001483;GENEINFO=RSPRY1:89970;MC=SO:0001583|missense_variant;ORIGIN=1;Pangolin=ENSG00000159579.14|2:0.0|-46:-0.0
chr16	57216946	1021229	G	A	.	.	ALLELEID=1012240;CLNDN=not_provided;CLNDISDB=MedGen:CN517202;CLNHGVS=NC_000016.10:g.57216946G>A;CLNREVSTAT=criteria_provided,_single_submitter;CLNSIG=Uncertain_significance;CLNVC=single_nucleotide_variant;CLNVCSO=SO:0001483;GENEINFO=RSPRY1:89970;MC=SO:0001583|missense_variant;ORIGIN=1;Pangolin=ENSG00000159579.14|2:0.0|-42:-0.04
chr16	57217040	1022591	G	A	.	.	ALLELEID=1012241;CLNDN=not_provided;CLNDISDB=MedGen:CN517202;CLNHGVS=NC_000016.10:g.57217040G>A;CLNREVSTAT=criteria_provided,_single_submitter;CLNSIG=Uncertain_significance;CLNVC=single_nucleotide_variant;CLNVCSO=SO:0001483;GENEINFO=RSPRY1:89970;MC=SO:0001627|intron_variant;ORIGIN=1;Pangolin=ENSG00000159579.14|42:0.13|-5:-0.95
chr16	57220723	1052003	C	T	.	.	ALLELEID=1049704;CLNDN=not_provided;CLNDISDB=MedGen:CN517202;CLNHGVS=NC_000016.10:g.57220723C>T;CLNREVSTAT=criteria_provided,_single_submitter;CLNSIG=Uncertain_significance;CLNVC=single_nucleotide_variant;CLNVCSO=SO:0001483;GENEINFO=RSPRY1:89970;MC=SO:0001627|intron_variant;ORIGIN=1;Pangolin=ENSG00000159579.14|-27:0.01|9:-0.03
chr16	57231211	1029070	G	A	.	.	ALLELEID=1018119;CLNDN=Spondyloepimetaphyseal_dysplasia,_Faden-Alkuraya_type;CLNDISDB=MONDO:MONDO:0014748,MedGen:C4225232,OMIM:616723,Orphanet:ORPHA457395;CLNHGVS=NC_000016.10:g.57231211G>A;CLNREVSTAT=criteria_provided,_single_submitter;CLNSIG=Uncertain_significance;CLNVC=single_nucleotide_variant;CLNVCSO=SO:0001483;GENEINFO=RSPRY1:89970;MC=SO:0001583|missense_variant;ORIGIN=0;Pangolin=ENSG00000159579.14|-44:0.01|-1:-0.04
chr16	57231256	1059037	T	C	.	.	ALLELEID=1049705;CLNDN=not_provided;CLNDISDB=MedGen:CN517202;CLNHGVS=NC_000016.10:g.57231256T>C;CLNREVSTAT=criteria_provided,_single_submitter;CLNSIG=Uncertain_significance;CLNVC=single_nucleotide_variant;CLNVCSO=SO:0001483;GENEINFO=RSPRY1:89970;MC=SO:0001583|missense_variant;ORIGIN=1;Pangolin=ENSG00000159579.14|1:0.0|-46:-0.01
chr16	57246087	1047827	G	T	.	.	ALLELEID=1032730;CLNDN=not_provided;CLNDISDB=MedGen:CN517202;CLNHGVS=NC_000016.10:g.57246087G>T;CLNREVSTAT=criteria_provided,_single_submitter;CLNSIG=Uncertain_significance;CLNVC=single_nucleotide_variant;CLNVCSO=SO:0001483;GENEINFO=ARL2BP:23568;MC=SO:0001583|missense_variant;ORIGIN=1;Pangolin=ENSG00000102931.8|13:0.07|-7:-0.01ENSG00000276663.1|21:0.01|21:-0.0
chr16	57246113	1001458	G	A	.	.	ALLELEID=996999;CLNDN=not_provided;CLNDISDB=MedGen:CN517202;CLNHGVS=NC_000016.10:g.57246113G>A;CLNREVSTAT=criteria_provided,_single_submitter;CLNSIG=Uncertain_significance;CLNVC=single_nucleotide_variant;CLNVCSO=SO:0001483;GENEINFO=ARL2BP:23568;MC=SO:0001819|synonymous_variant;ORIGIN=1;Pangolin=ENSG00000102931.8|-46:0.01|28:-0.02ENSG00000276663.1|33:0.0|-5:-0.01
chr16	57246145	1054746	A	C	.	.	ALLELEID=1049706;CLNDN=not_provided;CLNDISDB=MedGen:CN517202;CLNHGVS=NC_000016.10:g.57246145A>C;CLNREVSTAT=criteria_provided,_single_submitter;CLNSIG=Uncertain_significance;CLNVC=single_nucleotide_variant;CLNVCSO=SO:0001483;GENEINFO=ARL2BP:23568;MC=SO:0001627|intron_variant;ORIGIN=1;Pangolin=ENSG00000102931.8|9:0.0|-4:-0.18ENSG00000276663.1|36:0.0|-37:-0.01
chr16	57248530	1064073	G	A	.	.	ALLELEID=1049707;CLNDN=not_provided;CLNDISDB=MedGen:CN517202;CLNHGVS=NC_000016.10:g.57248530G>A;CLNREVSTAT=criteria_provided,_single_submitter;CLNSIG=Uncertain_significance;CLNVC=single_nucleotide_variant;CLNVCSO=SO:0001483;GENEINFO=ARL2BP:23568;MC=SO:0001627|intron_variant;ORIGIN=1;Pangolin=ENSG00000102931.8|2:0.99|7:-0.93
chr16	57248570	65474	T	G	.	.	AF_EXAC=1e-05;ALLELEID=76386;CLNDN=Retinitis_pigmentosa_82_with_or_without_situs_inversus|not_provided;CLNDISDB=MONDO:MONDO:0014186,MedGen:C4747737,OMIM:615434|MedGen:CN517202;CLNHGVS=NC_000016.10:g.57248570T>G;CLNREVSTAT=criteria_provided,_single_submitter;CLNSIG=Uncertain_significance;CLNVC=single_nucleotide_variant;CLNVCSO=SO:0001483;CLNVI=OMIM_Allelic_Variant:615407.0002|UniProtKB_(protein):Q9Y2Y0#VAR_070227;GENEINFO=ARL2BP:23568;MC=SO:0001583|missense_variant;ORIGIN=1;RS=398123053;Pangolin=ENSG00000102931.8|1:0.0|-33:-0.01ENSG00000102934.10|14:0.0|13:-0.0
chr16	57248618	1014509	T	C	.	.	ALLELEID=1012242;CLNDN=not_provided;CLNDISDB=MedGen:CN517202;CLNHGVS=NC_000016.10:g.57248618T>C;CLNREVSTAT=criteria_provided,_single_submitter;CLNSIG=Uncertain_significance;CLNVC=single_nucleotide_variant;CLNVCSO=SO:0001483;GENEINFO=ARL2BP:23568;MC=SO:0001583|missense_variant;ORIGIN=1;Pangolin=ENSG00000102931.8|0:0.0|25:-0.0ENSG00000102934.10|1:0.04|9:-0.0
chr16	57248626	1040194	C	A	.	.	ALLELEID=1032731;CLNDN=not_provided;CLNDISDB=MedGen:CN517202;CLNHGVS=NC_000016.10:g.57248626C>A;CLNREVSTAT=criteria_provided,_single_submitter;CLNSIG=Uncertain_significance;CLNVC=single_nucleotide_variant;CLNVCSO=SO:0001483;GENEINFO=ARL2BP:23568;MC=SO:0001583|missense_variant;ORIGIN=1;Pangolin=ENSG00000102931.8|21:0.0|17:-0.0ENSG00000102934.10|43:0.0|1:-0.01
chr16	57248642	861022	A	G	.	.	ALLELEID=844032;CLNDN=not_provided;CLNDISDB=MedGen:CN517202;CLNHGVS=NC_000016.10:g.57248642A>G;CLNREVSTAT=criteria_provided,_single_submitter;CLNSIG=Uncertain_significance;CLNVC=single_nucleotide_variant;CLNVCSO=SO:0001483;GENEINFO=ARL2BP:23568;MC=SO:0001583|missense_variant;ORIGIN=1;Pangolin=ENSG00000102931.8|-1:0.0|1:-0.0ENSG00000102934.10|-15:0.0|27:-0.0
chr16	57249810	845738	G	A	.	.	ALLELEID=844033;CLNDN=not_provided;CLNDISDB=MedGen:CN517202;CLNHGVS=NC_000016.10:g.57249810G>A;CLNREVSTAT=criteria_provided,_single_submitter;CLNSIG=Uncertain_significance;CLNVC=single_nucleotide_variant;CLNVCSO=SO:0001483;GENEINFO=ARL2BP:23568;MC=SO:0001583|missense_variant;ORIGIN=1;Pangolin=ENSG00000102931.8|-43:0.0|42:-0.0ENSG00000102934.10|-40:0.0|24:-0.0
chr16	57249828	1006216	T	A	.	.	ALLELEID=997000;CLNDN=not_provided;CLNDISDB=MedGen:CN517202;CLNHGVS=NC_000016.10:g.57249828T>A;CLNREVSTAT=criteria_provided,_single_submitter;CLNSIG=Uncertain_significance;CLNVC=single_nucleotide_variant;CLNVCSO=SO:0001483;GENEINFO=ARL2BP:23568;MC=SO:0001583|missense_variant;ORIGIN=1;Pangolin=ENSG00000102931.8|28:0.0|28:-0.0ENSG00000102934.10|-13:0.0|6:-0.0
chr16	57250416	1059688	A	G	.	.	ALLELEID=1049708;CLNDN=not_provided;CLNDISDB=MedGen:CN517202;CLNHGVS=NC_000016.10:g.57250416A>G;CLNREVSTAT=criteria_provided,_single_submitter;CLNSIG=Uncertain_significance;CLNVC=single_nucleotide_variant;CLNVCSO=SO:0001483;GENEINFO=ARL2BP:23568;MC=SO:0001583|missense_variant;ORIGIN=1;Pangolin=ENSG00000102931.8|-5:0.01|-24:-0.0ENSG00000102934.10|43:0.0|2:-0.0
chr16	57250441	960871	A	G	.	.	ALLELEID=949445;CLNDN=not_provided;CLNDISDB=MedGen:CN517202;CLNHGVS=NC_000016.10:g.57250441A>G;CLNREVSTAT=criteria_provided,_single_submitter;CLNSIG=Uncertain_significance;CLNVC=single_nucleotide_variant;CLNVCSO=SO:0001483;GENEINFO=ARL2BP:23568;MC=SO:0001583|missense_variant;ORIGIN=1;Pangolin=ENSG00000102931.8|-30:0.0|-49:-0.0ENSG00000102934.10|34:0.0|18:-0.0
chr16	57252163	1059401	T	C	.	.	ALLELEID=1049709;CLNDN=not_provided;CLNDISDB=MedGen:CN517202;CLNHGVS=NC_000016.10:g.57252163T>C;CLNREVSTAT=criteria_provided,_single_submitter;CLNSIG=Uncertain_significance;CLNVC=single_nucleotide_variant;CLNVCSO=SO:0001483;GENEINFO=ARL2BP:23568;MC=SO:0001627|intron_variant;ORIGIN=1;Pangolin=ENSG00000102931.8|3:0.22|-1:-0.0ENSG00000102934.10|1:0.0|-7:-0.0
chr16	57447469	320001	C	G	.	.	ALLELEID=342017;CLNDN=Coenzyme_Q10_deficiency,_primary;CLNDISDB=MONDO:MONDO:0018151,MedGen:C1843920,OMIM:PS607426,Orphanet:ORPHA35656;CLNHGVS=NC_000016.10:g.57447469C>G;CLNREVSTAT=criteria_provided,_single_submitter;CLNSIG=Uncertain_significance;CLNVC=single_nucleotide_variant;CLNVCSO=SO:0001483;CLNVI=Illumina_Clinical_Services_Laboratory,Illumina:677166;GENEINFO=COQ9:57017|LOC112469007:112469007;ORIGIN=1;RS=886052178;Pangolin=ENSG00000088682.14|-20:0.0|-4:-0.0
chr16	57447479	886670	G	C	.	.	ALLELEID=875597;CLNDN=Coenzyme_Q10_deficiency,_primary,_5;CLNDISDB=MONDO:MONDO:0013840,MedGen:C3553374,OMIM:614654,Orphanet:ORPHA319678;CLNHGVS=NC_000016.10:g.57447479G>C;CLNREVSTAT=criteria_provided,_single_submitter;CLNSIG=Uncertain_significance;CLNVC=single_nucleotide_variant;CLNVCSO=SO:0001483;CLNVI=Illumina_Clinical_Services_Laboratory,Illumina:505078;GENEINFO=COQ9:57017|LOC112469007:112469007;MC=SO:0001623|5_prime_UTR_variant;ORIGIN=1;Pangolin=ENSG00000088682.14|-9:0.0|48:-0.02
chr16	57447481	320002	C	G	.	.	AF_EXAC=0.0032;AF_TGP=0.0004;ALLELEID=335545;CLNDN=Coenzyme_Q10_deficiency,_primary,_5;CLNDISDB=MONDO:MONDO:0013840,MedGen:C3553374,OMIM:614654,Orphanet:ORPHA319678;CLNHGVS=NC_000016.10:g.57447481C>G;CLNREVSTAT=criteria_provided,_single_submitter;CLNSIG=Uncertain_significance;CLNVC=single_nucleotide_variant;CLNVCSO=SO:0001483;CLNVI=Illumina_Clinical_Services_Laboratory,Illumina:645656;GENEINFO=COQ9:57017|LOC112469007:112469007;MC=SO:0001623|5_prime_UTR_variant;ORIGIN=1;RS=547268811;Pangolin=ENSG00000088682.14|0:0.0|46:-0.01
chr16	57447481	320003	C	T	.	.	ALLELEID=335546;CLNDN=Coenzyme_Q10_deficiency,_primary;CLNDISDB=MONDO:MONDO:0018151,MedGen:C1843920,OMIM:PS607426,Orphanet:ORPHA35656;CLNHGVS=NC_000016.10:g.57447481C>T;CLNREVSTAT=criteria_provided,_single_submitter;CLNSIG=Uncertain_significance;CLNVC=single_nucleotide_variant;CLNVCSO=SO:0001483;CLNVI=Illumina_Clinical_Services_Laboratory,Illumina:218289;GENEINFO=COQ9:57017|LOC112469007:112469007;MC=SO:0001623|5_prime_UTR_variant;ORIGIN=1;RS=547268811;Pangolin=ENSG00000088682.14|-32:0.0|46:-0.01
chr16	57447525	887924	C	T	.	.	ALLELEID=875598;CLNDN=Coenzyme_Q10_deficiency,_primary,_5;CLNDISDB=MONDO:MONDO:0013840,MedGen:C3553374,OMIM:614654,Orphanet:ORPHA319678;CLNHGVS=NC_000016.10:g.57447525C>T;CLNREVSTAT=criteria_provided,_single_submitter;CLNSIG=Uncertain_significance;CLNVC=single_nucleotide_variant;CLNVCSO=SO:0001483;CLNVI=Illumina_Clinical_Services_Laboratory,Illumina:658638;GENEINFO=COQ9:57017|LOC112469007:112469007;MC=SO:0001583|missense_variant,SO:0001623|5_prime_UTR_variant;ORIGIN=1;Pangolin=ENSG00000088682.14|-5:0.0|2:-0.03
chr16	57447576	887925	C	T	.	.	ALLELEID=875599;CLNDN=Coenzyme_Q10_deficiency,_primary,_5;CLNDISDB=MONDO:MONDO:0013840,MedGen:C3553374,OMIM:614654,Orphanet:ORPHA319678;CLNHGVS=NC_000016.10:g.57447576C>T;CLNREVSTAT=criteria_provided,_single_submitter;CLNSIG=Uncertain_significance;CLNVC=single_nucleotide_variant;CLNVCSO=SO:0001483;CLNVI=Illumina_Clinical_Services_Laboratory,Illumina:1336401;GENEINFO=COQ9:57017|LOC112469007:112469007;MC=SO:0001583|missense_variant;ORIGIN=1;Pangolin=ENSG00000088682.14|2:0.01|-49:-0.01
chr16	57447582	320004	AG	A	.	.	ALLELEID=343530;CLNDN=Coenzyme_Q10_deficiency,_primary|not_specified;CLNDISDB=MONDO:MONDO:0018151,MedGen:C1843920,OMIM:PS607426,Orphanet:ORPHA35656|MedGen:CN169374;CLNHGVS=NC_000016.10:g.57447587del;CLNREVSTAT=criteria_provided,_conflicting_interpretations;CLNSIG=Conflicting_interpretations_of_pathogenicity;CLNSIGCONF=Likely_benign(1),Uncertain_significance(1);CLNVC=Deletion;CLNVCSO=SO:0000159;CLNVI=Illumina_Clinical_Services_Laboratory,Illumina:702529;GENEINFO=COQ9:57017|LOC112469007:112469007;MC=SO:0001627|intron_variant;ORIGIN=1;RS=749532852;Pangolin=ENSG00000088682.14|-7:0.0|-4:-0.03
chr16	57451027	136992	G	A	.	.	AF_ESP=0.00208;AF_EXAC=0.00172;AF_TGP=0.0004;ALLELEID=140695;CLNDN=Coenzyme_Q10_deficiency,_primary,_5|not_specified;CLNDISDB=MONDO:MONDO:0013840,MedGen:C3553374,OMIM:614654,Orphanet:ORPHA319678|MedGen:CN169374;CLNHGVS=NC_000016.10:g.57451027G>A;CLNREVSTAT=criteria_provided,_conflicting_interpretations;CLNSIG=Conflicting_interpretations_of_pathogenicity;CLNSIGCONF=Benign(1),Uncertain_significance(1);CLNVC=single_nucleotide_variant;CLNVCSO=SO:0001483;CLNVI=Illumina_Clinical_Services_Laboratory,Illumina:474232;GENEINFO=COQ9:57017;MC=SO:0001627|intron_variant;ORIGIN=1;RS=181356497;Pangolin=ENSG00000088682.14|13:0.01|1:-0.05
chr16	57451042	1049826	G	T	.	.	ALLELEID=1038449;CLNDN=not_provided;CLNDISDB=MedGen:CN517202;CLNHGVS=NC_000016.10:g.57451042G>T;CLNREVSTAT=no_assertion_criteria_provided;CLNSIG=Uncertain_significance;CLNVC=single_nucleotide_variant;CLNVCSO=SO:0001483;GENEINFO=COQ9:57017;MC=SO:0001583|missense_variant;ORIGIN=0;Pangolin=ENSG00000088682.14|-14:0.0|-2:-0.01
chr16	57451129	887926	C	A	.	.	ALLELEID=875600;CLNDN=Coenzyme_Q10_deficiency,_primary,_5;CLNDISDB=MONDO:MONDO:0013840,MedGen:C3553374,OMIM:614654,Orphanet:ORPHA319678;CLNHGVS=NC_000016.10:g.57451129C>A;CLNREVSTAT=criteria_provided,_single_submitter;CLNSIG=Uncertain_significance;CLNVC=single_nucleotide_variant;CLNVCSO=SO:0001483;CLNVI=Illumina_Clinical_Services_Laboratory,Illumina:281442;GENEINFO=COQ9:57017;MC=SO:0001583|missense_variant;ORIGIN=1;Pangolin=ENSG00000088682.14|21:0.0|21:-0.0
chr16	57451213	214244	G	A	.	.	AF_ESP=8e-05;AF_EXAC=5e-05;ALLELEID=211722;CLNDN=not_provided;CLNDISDB=MedGen:CN517202;CLNHGVS=NC_000016.10:g.57451213G>A;CLNREVSTAT=criteria_provided,_single_submitter;CLNSIG=Uncertain_significance;CLNVC=single_nucleotide_variant;CLNVCSO=SO:0001483;GENEINFO=COQ9:57017;MC=SO:0001627|intron_variant;ORIGIN=1;RS=377352007;Pangolin=ENSG00000088682.14|-2:0.0|-5:-0.08
chr16	57452863	320006	G	A	.	.	AF_EXAC=2e-05;ALLELEID=342019;CLNDN=Coenzyme_Q10_deficiency,_primary,_5;CLNDISDB=MONDO:MONDO:0013840,MedGen:C3553374,OMIM:614654,Orphanet:ORPHA319678;CLNHGVS=NC_000016.10:g.57452863G>A;CLNREVSTAT=criteria_provided,_single_submitter;CLNSIG=Uncertain_significance;CLNVC=single_nucleotide_variant;CLNVCSO=SO:0001483;CLNVI=Illumina_Clinical_Services_Laboratory,Illumina:686299;GENEINFO=COQ9:57017;MC=SO:0001583|missense_variant;ORIGIN=1;RS=748239782;Pangolin=ENSG00000088682.14|-49:0.0|-22:-0.0
chr16	57452873	320007	G	A	.	.	AF_EXAC=2e-05;AF_TGP=0.0002;ALLELEID=343531;CLNDN=Coenzyme_Q10_deficiency,_primary,_5|not_specified;CLNDISDB=MONDO:MONDO:0013840,MedGen:C3553374,OMIM:614654,Orphanet:ORPHA319678|MedGen:CN169374;CLNHGVS=NC_000016.10:g.57452873G>A;CLNREVSTAT=criteria_provided,_conflicting_interpretations;CLNSIG=Conflicting_interpretations_of_pathogenicity;CLNSIGCONF=Likely_benign(1),Uncertain_significance(1);CLNVC=single_nucleotide_variant;CLNVCSO=SO:0001483;CLNVI=Illumina_Clinical_Services_Laboratory,Illumina:806927;GENEINFO=COQ9:57017;MC=SO:0001819|synonymous_variant;ORIGIN=1;RS=201238241;Pangolin=ENSG00000088682.14|2:0.0|11:-0.0
chr16	57452881	214248	T	G	.	.	AF_ESP=0.00115;AF_EXAC=0.00025;AF_TGP=0.0004;ALLELEID=211723;CLNDN=Coenzyme_Q10_deficiency,_primary,_5|not_provided;CLNDISDB=MONDO:MONDO:0013840,MedGen:C3553374,OMIM:614654,Orphanet:ORPHA319678|MedGen:CN517202;CLNHGVS=NC_000016.10:g.57452881T>G;CLNREVSTAT=criteria_provided,_conflicting_interpretations;CLNSIG=Conflicting_interpretations_of_pathogenicity;CLNSIGCONF=Likely_benign(1),Uncertain_significance(3);CLNVC=single_nucleotide_variant;CLNVCSO=SO:0001483;CLNVI=Illumina_Clinical_Services_Laboratory,Illumina:547938;GENEINFO=COQ9:57017;MC=SO:0001583|missense_variant;ORIGIN=1;RS=11547480;Pangolin=ENSG00000088682.14|-1:0.04|-2:-0.0
chr16	57452920	214245	T	C	.	.	AF_EXAC=0.00112;AF_TGP=0.0014;ALLELEID=211724;CLNDN=Coenzyme_Q10_deficiency,_primary,_5|not_provided;CLNDISDB=MONDO:MONDO:0013840,MedGen:C3553374,OMIM:614654,Orphanet:ORPHA319678|MedGen:CN517202;CLNHGVS=NC_000016.10:g.57452920T>C;CLNREVSTAT=criteria_provided,_conflicting_interpretations;CLNSIG=Conflicting_interpretations_of_pathogenicity;CLNSIGCONF=Likely_benign(2),Uncertain_significance(2);CLNVC=single_nucleotide_variant;CLNVCSO=SO:0001483;CLNVI=ARUP_Laboratories,_Molecular_Genetics_and_Genomics,ARUP_Laboratories:160184;GENEINFO=COQ9:57017;MC=SO:0001583|missense_variant;ORIGIN=1;RS=547254482;Pangolin=ENSG00000088682.14|26:0.0|26:-0.01
chr16	57452945	884775	A	G	.	.	ALLELEID=876688;CLNDN=Coenzyme_Q10_deficiency,_primary,_5;CLNDISDB=MONDO:MONDO:0013840,MedGen:C3553374,OMIM:614654,Orphanet:ORPHA319678;CLNHGVS=NC_000016.10:g.57452945A>G;CLNREVSTAT=criteria_provided,_single_submitter;CLNSIG=Uncertain_significance;CLNVC=single_nucleotide_variant;CLNVCSO=SO:0001483;CLNVI=Illumina_Clinical_Services_Laboratory,Illumina:831224;GENEINFO=COQ9:57017;MC=SO:0001627|intron_variant;ORIGIN=1;Pangolin=ENSG00000088682.14|-9:0.01|1:-0.09
chr16	57456495	884776	C	T	.	.	ALLELEID=876689;CLNDN=Coenzyme_Q10_deficiency,_primary,_5;CLNDISDB=MONDO:MONDO:0013840,MedGen:C3553374,OMIM:614654,Orphanet:ORPHA319678;CLNHGVS=NC_000016.10:g.57456495C>T;CLNREVSTAT=criteria_provided,_single_submitter;CLNSIG=Uncertain_significance;CLNVC=single_nucleotide_variant;CLNVCSO=SO:0001483;CLNVI=Illumina_Clinical_Services_Laboratory,Illumina:452234;GENEINFO=COQ9:57017;MC=SO:0001627|intron_variant;ORIGIN=1;Pangolin=ENSG00000088682.14|9:0.01|-43:-0.0
chr16	57456529	320009	C	T	.	.	ALLELEID=335554;CLNDN=Coenzyme_Q10_deficiency,_primary,_5;CLNDISDB=MONDO:MONDO:0013840,MedGen:C3553374,OMIM:614654,Orphanet:ORPHA319678;CLNHGVS=NC_000016.10:g.57456529C>T;CLNREVSTAT=criteria_provided,_single_submitter;CLNSIG=Uncertain_significance;CLNVC=single_nucleotide_variant;CLNVCSO=SO:0001483;CLNVI=Illumina_Clinical_Services_Laboratory,Illumina:471156;GENEINFO=COQ9:57017;MC=SO:0001583|missense_variant;ORIGIN=1;RS=886052180;Pangolin=ENSG00000088682.14|-3:0.0|-25:-0.08
chr16	57456568	214246	A	C	.	.	AF_ESP=0.00015;AF_EXAC=5e-05;AF_TGP=0.0002;ALLELEID=211725;CLNDN=not_provided;CLNDISDB=MedGen:CN517202;CLNHGVS=NC_000016.10:g.57456568A>C;CLNREVSTAT=criteria_provided,_single_submitter;CLNSIG=Uncertain_significance;CLNVC=single_nucleotide_variant;CLNVCSO=SO:0001483;GENEINFO=COQ9:57017;MC=SO:0001583|missense_variant;ORIGIN=1;RS=191446011;Pangolin=ENSG00000088682.14|14:0.04|-47:-0.0
chr16	57456574	1032073	T	C	.	.	ALLELEID=1021487;CLNDN=Coenzyme_Q10_deficiency,_primary,_5;CLNDISDB=MONDO:MONDO:0013840,MedGen:C3553374,OMIM:614654,Orphanet:ORPHA319678;CLNHGVS=NC_000016.10:g.57456574T>C;CLNREVSTAT=criteria_provided,_single_submitter;CLNSIG=Uncertain_significance;CLNVC=single_nucleotide_variant;CLNVCSO=SO:0001483;GENEINFO=COQ9:57017;MC=SO:0001583|missense_variant;ORIGIN=16;Pangolin=ENSG00000088682.14|-48:0.0|8:-0.04
chr16	57456601	445860	G	A	.	.	AF_EXAC=3e-05;ALLELEID=439132;CLNDN=not_provided;CLNDISDB=MedGen:CN517202;CLNHGVS=NC_000016.10:g.57456601G>A;CLNREVSTAT=criteria_provided,_single_submitter;CLNSIG=Uncertain_significance;CLNVC=single_nucleotide_variant;CLNVCSO=SO:0001483;GENEINFO=COQ9:57017;MC=SO:0001583|missense_variant;ORIGIN=1;RS=761979107;Pangolin=ENSG00000088682.14|1:0.0|45:-0.08
chr16	57456630	214247	C	G	.	.	ALLELEID=211726;CLNDN=not_provided;CLNDISDB=MedGen:CN517202;CLNHGVS=NC_000016.10:g.57456630C>G;CLNREVSTAT=criteria_provided,_single_submitter;CLNSIG=Uncertain_significance;CLNVC=single_nucleotide_variant;CLNVCSO=SO:0001483;GENEINFO=COQ9:57017;MC=SO:0001583|missense_variant;ORIGIN=1;RS=863223940;Pangolin=ENSG00000088682.14|-30:0.0|16:-0.11
chr16	57458318	884777	A	G	.	.	ALLELEID=875601;CLNDN=Coenzyme_Q10_deficiency,_primary,_5;CLNDISDB=MONDO:MONDO:0013840,MedGen:C3553374,OMIM:614654,Orphanet:ORPHA319678;CLNHGVS=NC_000016.10:g.57458318A>G;CLNREVSTAT=criteria_provided,_single_submitter;CLNSIG=Uncertain_significance;CLNVC=single_nucleotide_variant;CLNVCSO=SO:0001483;CLNVI=Illumina_Clinical_Services_Laboratory,Illumina:1320010;GENEINFO=COQ9:57017;MC=SO:0001583|missense_variant;ORIGIN=1;Pangolin=ENSG00000088682.14|32:0.01|50:-0.0
chr16	57459665	320010	G	A	.	.	ALLELEID=325944;CLNDN=Coenzyme_Q10_deficiency,_primary,_5;CLNDISDB=MONDO:MONDO:0013840,MedGen:C3553374,OMIM:614654,Orphanet:ORPHA319678;CLNHGVS=NC_000016.10:g.57459665G>A;CLNREVSTAT=criteria_provided,_single_submitter;CLNSIG=Uncertain_significance;CLNVC=single_nucleotide_variant;CLNVCSO=SO:0001483;CLNVI=Illumina_Clinical_Services_Laboratory,Illumina:809502;GENEINFO=COQ9:57017;MC=SO:0001583|missense_variant;ORIGIN=1;RS=774033422;Pangolin=ENSG00000088682.14|2:0.0|-18:-0.0
chr16	57459679	377744	C	T	.	.	AF_ESP=0.00123;AF_TGP=0.00419;ALLELEID=375490;CLNDN=Coenzyme_Q10_deficiency,_primary,_5|not_specified|not_provided;CLNDISDB=MONDO:MONDO:0013840,MedGen:C3553374,OMIM:614654,Orphanet:ORPHA319678|MedGen:CN169374|MedGen:CN517202;CLNHGVS=NC_000016.10:g.57459679C>T;CLNREVSTAT=criteria_provided,_conflicting_interpretations;CLNSIG=Conflicting_interpretations_of_pathogenicity;CLNSIGCONF=Benign(1),Likely_benign(2),Uncertain_significance(1);CLNVC=single_nucleotide_variant;CLNVCSO=SO:0001483;CLNVI=Illumina_Clinical_Services_Laboratory,Illumina:222375;GENEINFO=COQ9:57017;MC=SO:0001583|missense_variant;ORIGIN=1;RS=143587648;Pangolin=ENSG00000088682.14|-2:0.0|41:-0.01
chr16	57459688	214243	G	A	.	.	AF_ESP=0.00215;AF_EXAC=0.00217;AF_TGP=0.0008;ALLELEID=211727;CLNDN=Coenzyme_Q10_deficiency,_primary,_5|not_provided;CLNDISDB=MONDO:MONDO:0013840,MedGen:C3553374,OMIM:614654,Orphanet:ORPHA319678|MedGen:CN517202;CLNHGVS=NC_000016.10:g.57459688G>A;CLNREVSTAT=criteria_provided,_conflicting_interpretations;CLNSIG=Conflicting_interpretations_of_pathogenicity;CLNSIGCONF=Likely_benign(1),Uncertain_significance(3);CLNVC=single_nucleotide_variant;CLNVCSO=SO:0001483;CLNVI=Illumina_Clinical_Services_Laboratory,Illumina:125062;GENEINFO=COQ9:57017;MC=SO:0001583|missense_variant;ORIGIN=1;RS=76508383;Pangolin=ENSG00000088682.14|32:0.0|32:-0.0
chr16	57459694	376877	A	G	.	.	AF_EXAC=6e-05;ALLELEID=363755;CLNDN=not_provided;CLNDISDB=MedGen:CN517202;CLNHGVS=NC_000016.10:g.57459694A>G;CLNREVSTAT=criteria_provided,_single_submitter;CLNSIG=Uncertain_significance;CLNVC=single_nucleotide_variant;CLNVCSO=SO:0001483;GENEINFO=COQ9:57017;MC=SO:0001583|missense_variant;ORIGIN=1;RS=552465571;Pangolin=ENSG00000088682.14|26:0.01|26:-0.0
chr16	57459702	885717	G	C	.	.	ALLELEID=875602;CLNDN=Coenzyme_Q10_deficiency,_primary,_5;CLNDISDB=MONDO:MONDO:0013840,MedGen:C3553374,OMIM:614654,Orphanet:ORPHA319678;CLNHGVS=NC_000016.10:g.57459702G>C;CLNREVSTAT=criteria_provided,_single_submitter;CLNSIG=Uncertain_significance;CLNVC=single_nucleotide_variant;CLNVCSO=SO:0001483;CLNVI=Illumina_Clinical_Services_Laboratory,Illumina:878659;GENEINFO=COQ9:57017;MC=SO:0001583|missense_variant;ORIGIN=1;Pangolin=ENSG00000088682.14|18:0.0|18:-0.0
chr16	57460698	320011	G	A	.	.	ALLELEID=342027;CLNDN=Coenzyme_Q10_deficiency,_primary,_5;CLNDISDB=MONDO:MONDO:0013840,MedGen:C3553374,OMIM:614654,Orphanet:ORPHA319678;CLNHGVS=NC_000016.10:g.57460698G>A;CLNREVSTAT=criteria_provided,_single_submitter;CLNSIG=Uncertain_significance;CLNVC=single_nucleotide_variant;CLNVCSO=SO:0001483;CLNVI=Illumina_Clinical_Services_Laboratory,Illumina:293870;GENEINFO=COQ9:57017;MC=SO:0001624|3_prime_UTR_variant;ORIGIN=1;RS=886052181;Pangolin=ENSG00000088682.14|-8:0.0|-1:-0.01
chr16	57460758	320013	A	G	.	.	ALLELEID=335589;CLNDN=Coenzyme_Q10_deficiency,_primary,_5;CLNDISDB=MONDO:MONDO:0013840,MedGen:C3553374,OMIM:614654,Orphanet:ORPHA319678;CLNHGVS=NC_000016.10:g.57460758A>G;CLNREVSTAT=criteria_provided,_single_submitter;CLNSIG=Uncertain_significance;CLNVC=single_nucleotide_variant;CLNVCSO=SO:0001483;CLNVI=Illumina_Clinical_Services_Laboratory,Illumina:806219;GENEINFO=COQ9:57017;MC=SO:0001624|3_prime_UTR_variant;ORIGIN=1;RS=886052182;Pangolin=ENSG00000088682.14|42:0.0|7:-0.0
chr16	57460792	886722	A	G	.	.	ALLELEID=875603;CLNDN=Coenzyme_Q10_deficiency,_primary,_5;CLNDISDB=MONDO:MONDO:0013840,MedGen:C3553374,OMIM:614654,Orphanet:ORPHA319678;CLNHGVS=NC_000016.10:g.57460792A>G;CLNREVSTAT=criteria_provided,_single_submitter;CLNSIG=Uncertain_significance;CLNVC=single_nucleotide_variant;CLNVCSO=SO:0001483;CLNVI=Illumina_Clinical_Services_Laboratory,Illumina:1406004;GENEINFO=COQ9:57017;MC=SO:0001624|3_prime_UTR_variant;ORIGIN=1;Pangolin=ENSG00000088682.14|8:0.0|8:-0.0
chr16	57461002	886723	G	A	.	.	ALLELEID=875604;CLNDN=Coenzyme_Q10_deficiency,_primary,_5;CLNDISDB=MONDO:MONDO:0013840,MedGen:C3553374,OMIM:614654,Orphanet:ORPHA319678;CLNHGVS=NC_000016.10:g.57461002G>A;CLNREVSTAT=criteria_provided,_single_submitter;CLNSIG=Uncertain_significance;CLNVC=single_nucleotide_variant;CLNVCSO=SO:0001483;CLNVI=Illumina_Clinical_Services_Laboratory,Illumina:908022;GENEINFO=COQ9:57017;MC=SO:0001624|3_prime_UTR_variant;ORIGIN=1;Pangolin=ENSG00000088682.14|23:0.0|-32:-0.0
chr16	57461116	320016	C	T	.	.	AF_TGP=0.0004;ALLELEID=335599;CLNDN=Coenzyme_Q10_deficiency,_primary,_5;CLNDISDB=MONDO:MONDO:0013840,MedGen:C3553374,OMIM:614654,Orphanet:ORPHA319678;CLNHGVS=NC_000016.10:g.57461116C>T;CLNREVSTAT=criteria_provided,_single_submitter;CLNSIG=Uncertain_significance;CLNVC=single_nucleotide_variant;CLNVCSO=SO:0001483;CLNVI=Illumina_Clinical_Services_Laboratory,Illumina:625130;GENEINFO=COQ9:57017;MC=SO:0001624|3_prime_UTR_variant;ORIGIN=1;RS=550304608;Pangolin=ENSG00000088682.14|-19:0.0|-18:-0.0ENSG00000260345.1|-19:0.0|-18:-0.0
chr16	57461169	887978	G	T	.	.	ALLELEID=875606;CLNDN=Coenzyme_Q10_deficiency,_primary,_5;CLNDISDB=MONDO:MONDO:0013840,MedGen:C3553374,OMIM:614654,Orphanet:ORPHA319678;CLNHGVS=NC_000016.10:g.57461169G>T;CLNREVSTAT=criteria_provided,_single_submitter;CLNSIG=Uncertain_significance;CLNVC=single_nucleotide_variant;CLNVCSO=SO:0001483;CLNVI=Illumina_Clinical_Services_Laboratory,Illumina:742239;GENEINFO=COQ9:57017;MC=SO:0001624|3_prime_UTR_variant;ORIGIN=1;Pangolin=ENSG00000088682.14|-23:0.0|2:-0.01ENSG00000260345.1|-23:0.0|2:-0.01
chr16	57461189	320017	G	T	.	.	ALLELEID=335604;CLNDN=Coenzyme_Q10_deficiency,_primary,_5;CLNDISDB=MONDO:MONDO:0013840,MedGen:C3553374,OMIM:614654,Orphanet:ORPHA319678;CLNHGVS=NC_000016.10:g.57461189G>T;CLNREVSTAT=criteria_provided,_single_submitter;CLNSIG=Uncertain_significance;CLNVC=single_nucleotide_variant;CLNVCSO=SO:0001483;CLNVI=Illumina_Clinical_Services_Laboratory,Illumina:790562;GENEINFO=COQ9:57017;MC=SO:0001624|3_prime_UTR_variant;ORIGIN=1;RS=886052183;Pangolin=ENSG00000088682.14|-18:0.0|38:-0.0ENSG00000260345.1|-18:0.0|38:-0.0
chr16	57461246	320018	A	G	.	.	ALLELEID=342028;CLNDN=Coenzyme_Q10_deficiency,_primary,_5;CLNDISDB=MONDO:MONDO:0013840,MedGen:C3553374,OMIM:614654,Orphanet:ORPHA319678;CLNHGVS=NC_000016.10:g.57461246A>G;CLNREVSTAT=criteria_provided,_single_submitter;CLNSIG=Uncertain_significance;CLNVC=single_nucleotide_variant;CLNVCSO=SO:0001483;CLNVI=Illumina_Clinical_Services_Laboratory,Illumina:617564;GENEINFO=COQ9:57017;MC=SO:0001624|3_prime_UTR_variant;ORIGIN=1;RS=534696904;Pangolin=ENSG00000088682.14|-19:0.0|-10:-0.0ENSG00000260345.1|-19:0.0|-10:-0.0
chr16	57461254	320019	A	G	.	.	ALLELEID=335606;CLNDN=Coenzyme_Q10_deficiency,_primary,_5;CLNDISDB=MONDO:MONDO:0013840,MedGen:C3553374,OMIM:614654,Orphanet:ORPHA319678;CLNHGVS=NC_000016.10:g.57461254A>G;CLNREVSTAT=criteria_provided,_single_submitter;CLNSIG=Uncertain_significance;CLNVC=single_nucleotide_variant;CLNVCSO=SO:0001483;CLNVI=Illumina_Clinical_Services_Laboratory,Illumina:75035;GENEINFO=COQ9:57017;MC=SO:0001624|3_prime_UTR_variant;ORIGIN=1;RS=886052184;Pangolin=ENSG00000088682.14|-1:0.0|-18:-0.0ENSG00000260345.1|-1:0.0|-18:-0.0
chr16	57620077	884843	G	A	.	.	ALLELEID=875608;CLNDN=Polymicrogyria,_bilateral_frontoparietal;CLNDISDB=MONDO:MONDO:0011738,MedGen:C1847352,OMIM:606854,Orphanet:ORPHA101070;CLNHGVS=NC_000016.10:g.57620077G>A;CLNREVSTAT=criteria_provided,_single_submitter;CLNSIG=Uncertain_significance;CLNVC=single_nucleotide_variant;CLNVCSO=SO:0001483;CLNVI=Illumina_Clinical_Services_Laboratory,Illumina:829477;GENEINFO=ADGRG1:9289;MC=SO:0001623|5_prime_UTR_variant,SO:0001627|intron_variant;ORIGIN=1;Pangolin=ENSG00000205336.13|2:0.0|-44:-0.0
chr16	57620093	884844	G	A	.	.	ALLELEID=875609;CLNDN=Polymicrogyria,_bilateral_frontoparietal;CLNDISDB=MONDO:MONDO:0011738,MedGen:C1847352,OMIM:606854,Orphanet:ORPHA101070;CLNHGVS=NC_000016.10:g.57620093G>A;CLNREVSTAT=criteria_provided,_single_submitter;CLNSIG=Uncertain_significance;CLNVC=single_nucleotide_variant;CLNVCSO=SO:0001483;CLNVI=Illumina_Clinical_Services_Laboratory,Illumina:609404;GENEINFO=ADGRG1:9289;MC=SO:0001623|5_prime_UTR_variant,SO:0001627|intron_variant;ORIGIN=1;Pangolin=ENSG00000205336.13|43:0.02|0:-0.0
chr16	57620145	884845	C	T	.	.	ALLELEID=876690;CLNDN=Polymicrogyria,_bilateral_frontoparietal;CLNDISDB=MONDO:MONDO:0011738,MedGen:C1847352,OMIM:606854,Orphanet:ORPHA101070;CLNHGVS=NC_000016.10:g.57620145C>T;CLNREVSTAT=criteria_provided,_single_submitter;CLNSIG=Uncertain_significance;CLNVC=single_nucleotide_variant;CLNVCSO=SO:0001483;CLNVI=Illumina_Clinical_Services_Laboratory,Illumina:784005;GENEINFO=ADGRG1:9289;MC=SO:0001627|intron_variant;ORIGIN=1;Pangolin=ENSG00000205336.13|-34:0.0|-9:-0.0
chr16	57641596	884846	C	T	.	.	ALLELEID=875610;CLNDN=Polymicrogyria,_bilateral_frontoparietal;CLNDISDB=MONDO:MONDO:0011738,MedGen:C1847352,OMIM:606854,Orphanet:ORPHA101070;CLNHGVS=NC_000016.10:g.57641596C>T;CLNREVSTAT=criteria_provided,_single_submitter;CLNSIG=Uncertain_significance;CLNVC=single_nucleotide_variant;CLNVCSO=SO:0001483;CLNVI=Illumina_Clinical_Services_Laboratory,Illumina:1312811;GENEINFO=ADGRG1:9289;MC=SO:0001623|5_prime_UTR_variant,SO:0001627|intron_variant;ORIGIN=1;Pangolin=ENSG00000205336.13|15:0.0|-5:-0.02
chr16	57641663	884848	T	C	.	.	ALLELEID=875612;CLNDN=Polymicrogyria,_bilateral_frontoparietal;CLNDISDB=MONDO:MONDO:0011738,MedGen:C1847352,OMIM:606854,Orphanet:ORPHA101070;CLNHGVS=NC_000016.10:g.57641663T>C;CLNREVSTAT=criteria_provided,_single_submitter;CLNSIG=Uncertain_significance;CLNVC=single_nucleotide_variant;CLNVCSO=SO:0001483;CLNVI=Illumina_Clinical_Services_Laboratory,Illumina:866879;GENEINFO=ADGRG1:9289;MC=SO:0001623|5_prime_UTR_variant,SO:0001627|intron_variant;ORIGIN=1;Pangolin=ENSG00000205336.13|45:0.0|45:-0.0
chr16	57650277	158611	G	A	.	.	AF_EXAC=5e-05;ALLELEID=169273;CLNDN=Polymicrogyria,_bilateral_frontoparietal|not_specified;CLNDISDB=MONDO:MONDO:0011738,MedGen:C1847352,OMIM:606854,Orphanet:ORPHA101070|MedGen:CN169374;CLNHGVS=NC_000016.10:g.57650277G>A;CLNREVSTAT=criteria_provided,_conflicting_interpretations;CLNSIG=Conflicting_interpretations_of_pathogenicity;CLNSIGCONF=Likely_benign(1),Uncertain_significance(1);CLNVC=single_nucleotide_variant;CLNVCSO=SO:0001483;GENEINFO=ADGRG1:9289;MC=SO:0001623|5_prime_UTR_variant,SO:0001627|intron_variant;ORIGIN=1;RS=112775979;Pangolin=ENSG00000205336.13|-9:0.0|-24:-0.03
chr16	57650301	585948	C	T	.	.	AF_ESP=0.00069;AF_EXAC=0.00015;ALLELEID=577559;CLNDN=Polymicrogyria,_bilateral_frontoparietal|not_provided;CLNDISDB=MONDO:MONDO:0011738,MedGen:C1847352,OMIM:606854,Orphanet:ORPHA101070|MedGen:CN517202;CLNHGVS=NC_000016.10:g.57650301C>T;CLNREVSTAT=criteria_provided,_multiple_submitters,_no_conflicts;CLNSIG=Uncertain_significance;CLNVC=single_nucleotide_variant;CLNVCSO=SO:0001483;CLNVI=Illumina_Clinical_Services_Laboratory,Illumina:1651007;GENEINFO=ADGRG1:9289;MC=SO:0001583|missense_variant,SO:0001623|5_prime_UTR_variant,SO:0001627|intron_variant;ORIGIN=1;RS=147879224;Pangolin=ENSG00000205336.13|50:0.01|50:-0.01
chr16	57650313	585950	C	T	.	.	AF_ESP=8e-05;AF_EXAC=0.00025;AF_TGP=0.0004;ALLELEID=577560;CLNDN=Polymicrogyria,_bilateral_frontoparietal|Polymicrogyria,_bilateral_perisylvian,_autosomal_recessive|not_provided;CLNDISDB=MONDO:MONDO:0011738,MedGen:C1847352,OMIM:606854,Orphanet:ORPHA101070|MONDO:MONDO:0014333,MedGen:C3810405,OMIM:615752|MedGen:CN517202;CLNHGVS=NC_000016.10:g.57650313C>T;CLNREVSTAT=criteria_provided,_conflicting_interpretations;CLNSIG=Conflicting_interpretations_of_pathogenicity;CLNSIGCONF=Likely_benign(1),Uncertain_significance(3);CLNVC=single_nucleotide_variant;CLNVCSO=SO:0001483;CLNVI=Illumina_Clinical_Services_Laboratory,Illumina:609406;GENEINFO=ADGRG1:9289;MC=SO:0001583|missense_variant,SO:0001623|5_prime_UTR_variant,SO:0001627|intron_variant;ORIGIN=1;RS=200241873;Pangolin=ENSG00000205336.13|42:0.0|38:-0.01
chr16	57650314	196416	G	A	.	.	AF_ESP=8e-05;AF_EXAC=2e-05;ALLELEID=193577;CLNDN=not_provided;CLNDISDB=MedGen:CN517202;CLNHGVS=NC_000016.10:g.57650314G>A;CLNREVSTAT=criteria_provided,_single_submitter;CLNSIG=Uncertain_significance;CLNVC=single_nucleotide_variant;CLNVCSO=SO:0001483;GENEINFO=ADGRG1:9289;MC=SO:0001819|synonymous_variant,SO:0001623|5_prime_UTR_variant,SO:0001627|intron_variant;ORIGIN=1;RS=142223451;Pangolin=ENSG00000205336.13|3:0.0|37:-0.02
chr16	57650356	984712	G	A	.	.	ALLELEID=972795;CLNDN=Polymicrogyria,_bilateral_frontoparietal;CLNDISDB=MONDO:MONDO:0011738,MedGen:C1847352,OMIM:606854,Orphanet:ORPHA101070;CLNHGVS=NC_000016.10:g.57650356G>A;CLNREVSTAT=criteria_provided,_single_submitter;CLNSIG=Uncertain_significance;CLNVC=single_nucleotide_variant;CLNVCSO=SO:0001483;GENEINFO=ADGRG1:9289;MC=SO:0001627|intron_variant;ORIGIN=64;Pangolin=ENSG00000205336.13|11:0.02|-5:-0.68
chr16	57650366	158635	G	T	.	.	AF_EXAC=0.00149;AF_TGP=0.00319;ALLELEID=169274;CLNDN=Polymicrogyria,_bilateral_frontoparietal;CLNDISDB=MONDO:MONDO:0011738,MedGen:C1847352,OMIM:606854,Orphanet:ORPHA101070;CLNHGVS=NC_000016.10:g.57650366G>T;CLNREVSTAT=criteria_provided,_conflicting_interpretations;CLNSIG=Conflicting_interpretations_of_pathogenicity;CLNSIGCONF=Benign(1),Uncertain_significance(1);CLNVC=single_nucleotide_variant;CLNVCSO=SO:0001483;CLNVI=Illumina_Clinical_Services_Laboratory,Illumina:210739;GENEINFO=ADGRG1:9289;MC=SO:0001627|intron_variant;ORIGIN=1;RS=200303272;Pangolin=ENSG00000205336.13|-11:0.01|-15:-0.03
chr16	57651222	885770	G	A	.	.	ALLELEID=875613;CLNDN=Polymicrogyria,_bilateral_frontoparietal;CLNDISDB=MONDO:MONDO:0011738,MedGen:C1847352,OMIM:606854,Orphanet:ORPHA101070;CLNHGVS=NC_000016.10:g.57651222G>A;CLNREVSTAT=criteria_provided,_single_submitter;CLNSIG=Uncertain_significance;CLNVC=single_nucleotide_variant;CLNVCSO=SO:0001483;CLNVI=Illumina_Clinical_Services_Laboratory,Illumina:850443;GENEINFO=ADGRG1:9289;MC=SO:0001819|synonymous_variant,SO:0001623|5_prime_UTR_variant,SO:0001627|intron_variant;ORIGIN=1;Pangolin=ENSG00000205336.13|-22:0.02|21:-0.03
chr16	57651232	287194	C	T	.	.	AF_EXAC=0.00012;ALLELEID=271431;CLNDN=Polymicrogyria,_bilateral_frontoparietal|not_provided;CLNDISDB=MONDO:MONDO:0011738,MedGen:C1847352,OMIM:606854,Orphanet:ORPHA101070|MedGen:CN517202;CLNHGVS=NC_000016.10:g.57651232C>T;CLNREVSTAT=criteria_provided,_multiple_submitters,_no_conflicts;CLNSIG=Uncertain_significance;CLNVC=single_nucleotide_variant;CLNVCSO=SO:0001483;CLNVI=Illumina_Clinical_Services_Laboratory,Illumina:1647114;GENEINFO=ADGRG1:9289;MC=SO:0001583|missense_variant,SO:0001623|5_prime_UTR_variant,SO:0001627|intron_variant;ORIGIN=1;RS=776480483;Pangolin=ENSG00000205336.13|11:0.35|-32:-0.11
chr16	57651292	1017436	G	C	.	.	ALLELEID=1012246;CLNDN=not_provided;CLNDISDB=MedGen:CN517202;CLNHGVS=NC_000016.10:g.57651292G>C;CLNREVSTAT=criteria_provided,_single_submitter;CLNSIG=Uncertain_significance;CLNVC=single_nucleotide_variant;CLNVCSO=SO:0001483;GENEINFO=ADGRG1:9289;MC=SO:0001583|missense_variant,SO:0001623|5_prime_UTR_variant,SO:0001627|intron_variant;ORIGIN=1;Pangolin=ENSG00000205336.13|3:0.0|-49:-0.0
chr16	57651318	885771	C	T	.	.	ALLELEID=875614;CLNDN=Polymicrogyria,_bilateral_frontoparietal;CLNDISDB=MONDO:MONDO:0011738,MedGen:C1847352,OMIM:606854,Orphanet:ORPHA101070;CLNHGVS=NC_000016.10:g.57651318C>T;CLNREVSTAT=criteria_provided,_single_submitter;CLNSIG=Uncertain_significance;CLNVC=single_nucleotide_variant;CLNVCSO=SO:0001483;CLNVI=Illumina_Clinical_Services_Laboratory,Illumina:902535;GENEINFO=ADGRG1:9289;MC=SO:0001819|synonymous_variant,SO:0001623|5_prime_UTR_variant,SO:0001627|intron_variant;ORIGIN=1;Pangolin=ENSG00000205336.13|38:0.02|6:-0.0
chr16	57651332	597507	C	T	.	.	AF_EXAC=2e-05;ALLELEID=588568;CLNDN=not_provided;CLNDISDB=MedGen:CN517202;CLNHGVS=NC_000016.10:g.57651332C>T;CLNREVSTAT=criteria_provided,_single_submitter;CLNSIG=Uncertain_significance;CLNVC=single_nucleotide_variant;CLNVCSO=SO:0001483;GENEINFO=ADGRG1:9289;MC=SO:0001583|missense_variant,SO:0001623|5_prime_UTR_variant,SO:0001627|intron_variant;ORIGIN=1;RS=761329556;Pangolin=ENSG00000205336.13|-38:0.0|24:-0.02
chr16	57651340	197260	G	T	.	.	ALLELEID=194421;CLNDN=not_provided;CLNDISDB=MedGen:CN517202;CLNHGVS=NC_000016.10:g.57651340G>T;CLNREVSTAT=criteria_provided,_single_submitter;CLNSIG=Uncertain_significance;CLNVC=single_nucleotide_variant;CLNVCSO=SO:0001483;GENEINFO=ADGRG1:9289;MC=SO:0001583|missense_variant,SO:0001623|5_prime_UTR_variant,SO:0001627|intron_variant;ORIGIN=1;RS=794727638;Pangolin=ENSG00000205336.13|16:0.17|-46:-0.0
chr16	57651378	285524	C	T	.	.	AF_ESP=0.00085;AF_EXAC=0.00021;AF_TGP=0.0012;ALLELEID=269761;CLNDN=not_provided;CLNDISDB=MedGen:CN517202;CLNHGVS=NC_000016.10:g.57651378C>T;CLNREVSTAT=criteria_provided,_conflicting_interpretations;CLNSIG=Conflicting_interpretations_of_pathogenicity;CLNSIGCONF=Likely_benign(1),Uncertain_significance(1);CLNVC=single_nucleotide_variant;CLNVCSO=SO:0001483;GENEINFO=ADGRG1:9289;MC=SO:0001819|synonymous_variant,SO:0001623|5_prime_UTR_variant,SO:0001627|intron_variant;ORIGIN=1;RS=58068378;Pangolin=ENSG00000205336.13|-22:0.01|-45:-0.0
chr16	57651386	211094	CCAGGGGCCT	C	.	.	ALLELEID=208290;CLNDN=not_specified;CLNDISDB=MedGen:CN169374;CLNHGVS=NC_000016.10:g.57651388_57651396del;CLNREVSTAT=criteria_provided,_single_submitter;CLNSIG=Uncertain_significance;CLNVC=Deletion;CLNVCSO=SO:0000159;GENEINFO=ADGRG1:9289;MC=SO:0001822|inframe_deletion,SO:0001623|5_prime_UTR_variant,SO:0001627|intron_variant;ORIGIN=1;RS=797045601;Pangolin=ENSG00000205336.13|-30:0.02|4:-0.0
chr16	57651422	158630	G	A	.	.	AF_EXAC=2e-05;ALLELEID=169277;CLNDN=Polymicrogyria,_bilateral_frontoparietal|not_provided;CLNDISDB=MONDO:MONDO:0011738,MedGen:C1847352,OMIM:606854,Orphanet:ORPHA101070|MedGen:CN517202;CLNHGVS=NC_000016.10:g.57651422G>A;CLNREVSTAT=criteria_provided,_multiple_submitters,_no_conflicts;CLNSIG=Uncertain_significance;CLNVC=single_nucleotide_variant;CLNVCSO=SO:0001483;GENEINFO=ADGRG1:9289;MC=SO:0001583|missense_variant,SO:0001623|5_prime_UTR_variant,SO:0001627|intron_variant;ORIGIN=1;RS=587783659;Pangolin=ENSG00000205336.13|35:0.0|-32:-0.0
chr16	57651439	446806	C	T	.	.	ALLELEID=441917;CLNDN=Polymicrogyria,_bilateral_frontoparietal|not_specified;CLNDISDB=MONDO:MONDO:0011738,MedGen:C1847352,OMIM:606854,Orphanet:ORPHA101070|MedGen:CN169374;CLNHGVS=NC_000016.10:g.57651439C>T;CLNREVSTAT=criteria_provided,_single_submitter;CLNSIG=Uncertain_significance;CLNVC=single_nucleotide_variant;CLNVCSO=SO:0001483;GENEINFO=ADGRG1:9289;MC=SO:0001583|missense_variant,SO:0001623|5_prime_UTR_variant,SO:0001627|intron_variant;ORIGIN=1;RS=1260128774;Pangolin=ENSG00000205336.13|18:0.0|-49:-0.0
chr16	57651457	885772	C	T	.	.	ALLELEID=875615;CLNDN=Polymicrogyria,_bilateral_frontoparietal;CLNDISDB=MONDO:MONDO:0011738,MedGen:C1847352,OMIM:606854,Orphanet:ORPHA101070;CLNHGVS=NC_000016.10:g.57651457C>T;CLNREVSTAT=criteria_provided,_single_submitter;CLNSIG=Uncertain_significance;CLNVC=single_nucleotide_variant;CLNVCSO=SO:0001483;CLNVI=Illumina_Clinical_Services_Laboratory,Illumina:918613;GENEINFO=ADGRG1:9289;MC=SO:0001583|missense_variant,SO:0001623|5_prime_UTR_variant,SO:0001627|intron_variant;ORIGIN=1;Pangolin=ENSG00000205336.13|-6:0.02|0:-0.0
chr16	57651458	197259	G	A	.	.	AF_EXAC=2e-05;ALLELEID=194420;CLNDN=not_provided;CLNDISDB=MedGen:CN517202;CLNHGVS=NC_000016.10:g.57651458G>A;CLNREVSTAT=criteria_provided,_single_submitter;CLNSIG=Uncertain_significance;CLNVC=single_nucleotide_variant;CLNVCSO=SO:0001483;GENEINFO=ADGRG1:9289;MC=SO:0001583|missense_variant,SO:0001623|5_prime_UTR_variant,SO:0001627|intron_variant;ORIGIN=1;RS=767100119;Pangolin=ENSG00000205336.13|47:0.0|-1:-0.0
chr16	57651508	284022	C	G	.	.	AF_ESP=8e-05;ALLELEID=268259;CLNDN=not_provided;CLNDISDB=MedGen:CN517202;CLNHGVS=NC_000016.10:g.57651508C>G;CLNREVSTAT=criteria_provided,_single_submitter;CLNSIG=Uncertain_significance;CLNVC=single_nucleotide_variant;CLNVCSO=SO:0001483;GENEINFO=ADGRG1:9289;MC=SO:0001583|missense_variant,SO:0001623|5_prime_UTR_variant,SO:0001627|intron_variant;ORIGIN=1;RS=373091133;Pangolin=ENSG00000205336.13|-19:0.0|-3:-0.01
chr16	57651526	632548	C	T	.	.	AF_EXAC=1e-05;ALLELEID=620935;CLNDN=Polymicrogyria,_bilateral_frontoparietal;CLNDISDB=MONDO:MONDO:0011738,MedGen:C1847352,OMIM:606854,Orphanet:ORPHA101070;CLNHGVS=NC_000016.10:g.57651526C>T;CLNREVSTAT=criteria_provided,_single_submitter;CLNSIG=Uncertain_significance;CLNVC=single_nucleotide_variant;CLNVCSO=SO:0001483;CLNVI=Illumina_Clinical_Services_Laboratory,Illumina:1338295;GENEINFO=ADGRG1:9289;MC=SO:0001587|nonsense,SO:0001623|5_prime_UTR_variant,SO:0001627|intron_variant;ORIGIN=1;RS=773498177;Pangolin=ENSG00000205336.13|-21:0.01|-21:-0.01
chr16	57651528	598609	G	C	.	.	ALLELEID=589670;CLNDN=not_provided;CLNDISDB=MedGen:CN517202;CLNHGVS=NC_000016.10:g.57651528G>C;CLNREVSTAT=criteria_provided,_single_submitter;CLNSIG=Uncertain_significance;CLNVC=single_nucleotide_variant;CLNVCSO=SO:0001483;GENEINFO=ADGRG1:9289;MC=SO:0001583|missense_variant,SO:0001623|5_prime_UTR_variant,SO:0001627|intron_variant;ORIGIN=1;RS=1005625966;Pangolin=ENSG00000205336.13|-23:0.01|1:-0.0
chr16	57651536	158631	C	T	.	.	AF_ESP=0.00023;ALLELEID=169278;CLNDN=Polymicrogyria,_bilateral_frontoparietal|not_provided;CLNDISDB=MONDO:MONDO:0011738,MedGen:C1847352,OMIM:606854,Orphanet:ORPHA101070|MedGen:CN517202;CLNHGVS=NC_000016.10:g.57651536C>T;CLNREVSTAT=criteria_provided,_conflicting_interpretations;CLNSIG=Conflicting_interpretations_of_pathogenicity;CLNSIGCONF=Likely_benign(1),Uncertain_significance(2);CLNVC=single_nucleotide_variant;CLNVCSO=SO:0001483;GENEINFO=ADGRG1:9289;MC=SO:0001583|missense_variant,SO:0001623|5_prime_UTR_variant,SO:0001627|intron_variant;ORIGIN=1;RS=138344683;Pangolin=ENSG00000205336.13|-25:0.0|-31:-0.0
chr16	57651537	435353	G	A	.	.	AF_ESP=0.00015;ALLELEID=429818;CLNDN=Polymicrogyria,_bilateral_frontoparietal|not_specified|not_provided;CLNDISDB=MONDO:MONDO:0011738,MedGen:C1847352,OMIM:606854,Orphanet:ORPHA101070|MedGen:CN169374|MedGen:CN517202;CLNHGVS=NC_000016.10:g.57651537G>A;CLNREVSTAT=criteria_provided,_conflicting_interpretations;CLNSIG=Conflicting_interpretations_of_pathogenicity;CLNSIGCONF=Likely_benign(2),Uncertain_significance(1);CLNVC=single_nucleotide_variant;CLNVCSO=SO:0001483;CLNVI=Illumina_Clinical_Services_Laboratory,Illumina:617424;GENEINFO=ADGRG1:9289;MC=SO:0001819|synonymous_variant,SO:0001623|5_prime_UTR_variant,SO:0001627|intron_variant;ORIGIN=1;RS=149607882;Pangolin=ENSG00000205336.13|21:0.0|-32:-0.01
chr16	57651597	796923	C	G	.	.	ALLELEID=785329;CLNDN=Polymicrogyria,_bilateral_frontoparietal|not_provided;CLNDISDB=MONDO:MONDO:0011738,MedGen:C1847352,OMIM:606854,Orphanet:ORPHA101070|MedGen:CN517202;CLNHGVS=NC_000016.10:g.57651597C>G;CLNREVSTAT=criteria_provided,_conflicting_interpretations;CLNSIG=Conflicting_interpretations_of_pathogenicity;CLNSIGCONF=Likely_benign(1),Uncertain_significance(1);CLNVC=single_nucleotide_variant;CLNVCSO=SO:0001483;CLNVI=Illumina_Clinical_Services_Laboratory,Illumina:553371;GENEINFO=ADGRG1:9289;MC=SO:0001819|synonymous_variant,SO:0001623|5_prime_UTR_variant,SO:0001627|intron_variant;ORIGIN=1;RS=373133040;Pangolin=ENSG00000205336.13|25:0.0|25:-0.01
chr16	57651622	287269	A	C	.	.	AF_EXAC=4e-05;ALLELEID=271506;CLNDN=Polymicrogyria,_bilateral_frontoparietal|not_provided;CLNDISDB=MONDO:MONDO:0011738,MedGen:C1847352,OMIM:606854,Orphanet:ORPHA101070|MedGen:CN517202;CLNHGVS=NC_000016.10:g.57651622A>C;CLNREVSTAT=criteria_provided,_multiple_submitters,_no_conflicts;CLNSIG=Uncertain_significance;CLNVC=single_nucleotide_variant;CLNVCSO=SO:0001483;CLNVI=Illumina_Clinical_Services_Laboratory,Illumina:760701;GENEINFO=ADGRG1:9289;MC=SO:0001583|missense_variant,SO:0001623|5_prime_UTR_variant,SO:0001627|intron_variant;ORIGIN=1;RS=373741981;Pangolin=ENSG00000205336.13|0:0.01|5:-0.0
chr16	57653327	158633	C	T	.	.	AF_ESP=0.00046;AF_EXAC=0.00081;ALLELEID=169280;CLNDN=Polymicrogyria,_bilateral_frontoparietal|not_specified|not_provided;CLNDISDB=MONDO:MONDO:0011738,MedGen:C1847352,OMIM:606854,Orphanet:ORPHA101070|MedGen:CN169374|MedGen:CN517202;CLNHGVS=NC_000016.10:g.57653327C>T;CLNREVSTAT=criteria_provided,_conflicting_interpretations;CLNSIG=Conflicting_interpretations_of_pathogenicity;CLNSIGCONF=Benign(1),Likely_benign(1),Uncertain_significance(2);CLNVC=single_nucleotide_variant;CLNVCSO=SO:0001483;CLNVI=Illumina_Clinical_Services_Laboratory,Illumina:110129;GENEINFO=ADGRG1:9289;MC=SO:0001819|synonymous_variant,SO:0001627|intron_variant;ORIGIN=1;RS=147495708;Pangolin=ENSG00000205336.13|8:0.0|8:-0.01
chr16	57653346	1034203	C	T	.	.	ALLELEID=1021488;CLNDN=Polymicrogyria,_bilateral_perisylvian,_autosomal_recessive;CLNDISDB=MONDO:MONDO:0014333,MedGen:C3810405,OMIM:615752;CLNHGVS=NC_000016.10:g.57653346C>T;CLNREVSTAT=criteria_provided,_single_submitter;CLNSIG=Uncertain_significance;CLNVC=single_nucleotide_variant;CLNVCSO=SO:0001483;GENEINFO=ADGRG1:9289;MC=SO:0001627|intron_variant;ORIGIN=16;Pangolin=ENSG00000205336.13|-2:0.0|-11:-0.0
chr16	57654006	596586	C	G	.	.	ALLELEID=587647;CLNDN=Polymicrogyria,_bilateral_frontoparietal|not_provided;CLNDISDB=MONDO:MONDO:0011738,MedGen:C1847352,OMIM:606854,Orphanet:ORPHA101070|MedGen:CN517202;CLNHGVS=NC_000016.10:g.57654006C>G;CLNREVSTAT=criteria_provided,_single_submitter;CLNSIG=Uncertain_significance;CLNVC=single_nucleotide_variant;CLNVCSO=SO:0001483;GENEINFO=ADGRG1:9289;MC=SO:0001583|missense_variant;ORIGIN=1;RS=114515505;Pangolin=ENSG00000205336.13|-20:0.01|-16:-0.01
chr16	57654006	265187	C	T	.	.	AF_ESP=0.00354;AF_TGP=0.00319;ALLELEID=260119;CLNDN=Polymicrogyria,_bilateral_frontoparietal|not_specified|not_provided;CLNDISDB=MONDO:MONDO:0011738,MedGen:C1847352,OMIM:606854,Orphanet:ORPHA101070|MedGen:CN169374|MedGen:CN517202;CLNHGVS=NC_000016.10:g.57654006C>T;CLNREVSTAT=criteria_provided,_conflicting_interpretations;CLNSIG=Conflicting_interpretations_of_pathogenicity;CLNSIGCONF=Benign(2),Likely_benign(1),Uncertain_significance(1);CLNVC=single_nucleotide_variant;CLNVCSO=SO:0001483;CLNVI=Illumina_Clinical_Services_Laboratory,Illumina:850161;GENEINFO=ADGRG1:9289;MC=SO:0001583|missense_variant;ORIGIN=1;RS=114515505;Pangolin=ENSG00000205336.13|-20:0.01|-16:-0.02
chr16	57654050	886783	G	A	.	.	ALLELEID=875616;CLNDN=Polymicrogyria,_bilateral_frontoparietal|not_provided;CLNDISDB=MONDO:MONDO:0011738,MedGen:C1847352,OMIM:606854,Orphanet:ORPHA101070|MedGen:CN517202;CLNHGVS=NC_000016.10:g.57654050G>A;CLNREVSTAT=criteria_provided,_multiple_submitters,_no_conflicts;CLNSIG=Uncertain_significance;CLNVC=single_nucleotide_variant;CLNVCSO=SO:0001483;CLNVI=Illumina_Clinical_Services_Laboratory,Illumina:1368623;GENEINFO=ADGRG1:9289;MC=SO:0001583|missense_variant;ORIGIN=1;Pangolin=ENSG00000205336.13|3:0.01|23:-0.0
chr16	57654060	886784	G	A	.	.	ALLELEID=875617;CLNDN=Polymicrogyria,_bilateral_frontoparietal;CLNDISDB=MONDO:MONDO:0011738,MedGen:C1847352,OMIM:606854,Orphanet:ORPHA101070;CLNHGVS=NC_000016.10:g.57654060G>A;CLNREVSTAT=criteria_provided,_single_submitter;CLNSIG=Uncertain_significance;CLNVC=single_nucleotide_variant;CLNVCSO=SO:0001483;CLNVI=Illumina_Clinical_Services_Laboratory,Illumina:809835;GENEINFO=ADGRG1:9289;MC=SO:0001583|missense_variant;ORIGIN=1;Pangolin=ENSG00000205336.13|-7:0.0|13:-0.0
chr16	57654072	978166	C	T	.	.	ALLELEID=966291;CLNDN=Intellectual_disability|Seizures;CLNDISDB=Human_Phenotype_Ontology:HP:0000730,Human_Phenotype_Ontology:HP:0001249,Human_Phenotype_Ontology:HP:0001267,Human_Phenotype_Ontology:HP:0001286,Human_Phenotype_Ontology:HP:0002122,Human_Phenotype_Ontology:HP:0002192,Human_Phenotype_Ontology:HP:0002316,Human_Phenotype_Ontology:HP:0002382,Human_Phenotype_Ontology:HP:0002386,Human_Phenotype_Ontology:HP:0002402,Human_Phenotype_Ontology:HP:0002458,Human_Phenotype_Ontology:HP:0002482,Human_Phenotype_Ontology:HP:0002499,Human_Phenotype_Ontology:HP:0002543,Human_Phenotype_Ontology:HP:0003767,Human_Phenotype_Ontology:HP:0006833,Human_Phenotype_Ontology:HP:0007154,Human_Phenotype_Ontology:HP:0007176,Human_Phenotype_Ontology:HP:0007180,Human_Phenotype_Ontology:HP:HP:0001249,MONDO:MONDO:0001071,MedGen:C3714756,SNOMED_CT:228156007|Human_Phenotype_Ontology:HP:0001250,Human_Phenotype_Ontology:HP:0001275,Human_Phenotype_Ontology:HP:0001303,Human_Phenotype_Ontology:HP:0002125,Human_Phenotype_Ontology:HP:0002182,Human_Phenotype_Ontology:HP:0002279,Human_Phenotype_Ontology:HP:0002306,Human_Phenotype_Ontology:HP:0002348,Human_Phenotype_Ontology:HP:0002391,Human_Phenotype_Ontology:HP:0002417,Human_Phenotype_Ontology:HP:0002430,Human_Phenotype_Ontology:HP:0002431,Human_Phenotype_Ontology:HP:0002432,Human_Phenotype_Ontology:HP:0002434,Human_Phenotype_Ontology:HP:0002437,Human_Phenotype_Ontology:HP:0002466,Human_Phenotype_Ontology:HP:0002479,Human_Phenotype_Ontology:HP:0002794,Human_Phenotype_Ontology:HP:0006997,Human_Phenotype_Ontology:HP:0010520,MedGen:C0036572;CLNHGVS=NC_000016.10:g.57654072C>T;CLNREVSTAT=criteria_provided,_single_submitter;CLNSIG=Uncertain_significance;CLNVC=single_nucleotide_variant;CLNVCSO=SO:0001483;GENEINFO=ADGRG1:9289;MC=SO:0001583|missense_variant;ORIGIN=1;Pangolin=ENSG00000205336.13|38:0.0|1:-0.0
chr16	57654073	886785	G	A	.	.	ALLELEID=875618;CLNDN=Polymicrogyria,_bilateral_frontoparietal;CLNDISDB=MONDO:MONDO:0011738,MedGen:C1847352,OMIM:606854,Orphanet:ORPHA101070;CLNHGVS=NC_000016.10:g.57654073G>A;CLNREVSTAT=criteria_provided,_single_submitter;CLNSIG=Uncertain_significance;CLNVC=single_nucleotide_variant;CLNVCSO=SO:0001483;CLNVI=Illumina_Clinical_Services_Laboratory,Illumina:201366;GENEINFO=ADGRG1:9289;MC=SO:0001819|synonymous_variant;ORIGIN=1;Pangolin=ENSG00000205336.13|2:0.0|0:-0.01
chr16	57654074	1030011	G	T	.	.	ALLELEID=1018121;CLNDN=Polymicrogyria,_bilateral_frontoparietal;CLNDISDB=MONDO:MONDO:0011738,MedGen:C1847352,OMIM:606854,Orphanet:ORPHA101070;CLNHGVS=NC_000016.10:g.57654074G>T;CLNREVSTAT=criteria_provided,_single_submitter;CLNSIG=Uncertain_significance;CLNVC=single_nucleotide_variant;CLNVCSO=SO:0001483;GENEINFO=ADGRG1:9289;MC=SO:0001583|missense_variant;ORIGIN=0;Pangolin=ENSG00000205336.13|-21:0.0|-1:-0.02
chr16	57654091	888058	C	T	.	.	ALLELEID=875619;CLNDN=Polymicrogyria,_bilateral_frontoparietal;CLNDISDB=MONDO:MONDO:0011738,MedGen:C1847352,OMIM:606854,Orphanet:ORPHA101070;CLNHGVS=NC_000016.10:g.57654091C>T;CLNREVSTAT=criteria_provided,_single_submitter;CLNSIG=Uncertain_significance;CLNVC=single_nucleotide_variant;CLNVCSO=SO:0001483;CLNVI=Illumina_Clinical_Services_Laboratory,Illumina:1339708;GENEINFO=ADGRG1:9289;MC=SO:0001819|synonymous_variant;ORIGIN=1;Pangolin=ENSG00000205336.13|42:0.01|-18:-0.0
chr16	57654125	888059	C	T	.	.	ALLELEID=875620;CLNDN=Polymicrogyria,_bilateral_frontoparietal;CLNDISDB=MONDO:MONDO:0011738,MedGen:C1847352,OMIM:606854,Orphanet:ORPHA101070;CLNHGVS=NC_000016.10:g.57654125C>T;CLNREVSTAT=criteria_provided,_single_submitter;CLNSIG=Uncertain_significance;CLNVC=single_nucleotide_variant;CLNVCSO=SO:0001483;CLNVI=Illumina_Clinical_Services_Laboratory,Illumina:604097;GENEINFO=ADGRG1:9289;MC=SO:0001583|missense_variant;ORIGIN=1;Pangolin=ENSG00000205336.13|-16:0.0|8:-0.01
chr16	57654126	158636	G	A	.	.	AF_ESP=8e-05;AF_EXAC=4e-05;ALLELEID=169282;CLNDN=Polymicrogyria,_bilateral_frontoparietal;CLNDISDB=MONDO:MONDO:0011738,MedGen:C1847352,OMIM:606854,Orphanet:ORPHA101070;CLNHGVS=NC_000016.10:g.57654126G>A;CLNREVSTAT=criteria_provided,_single_submitter;CLNSIG=Uncertain_significance;CLNVC=single_nucleotide_variant;CLNVCSO=SO:0001483;GENEINFO=ADGRG1:9289;MC=SO:0001583|missense_variant;ORIGIN=1;RS=145001300;Pangolin=ENSG00000205336.13|7:0.01|7:-0.0
chr16	57654130	888060	G	A	.	.	ALLELEID=875621;CLNDN=Polymicrogyria,_bilateral_frontoparietal;CLNDISDB=MONDO:MONDO:0011738,MedGen:C1847352,OMIM:606854,Orphanet:ORPHA101070;CLNHGVS=NC_000016.10:g.57654130G>A;CLNREVSTAT=criteria_provided,_single_submitter;CLNSIG=Uncertain_significance;CLNVC=single_nucleotide_variant;CLNVCSO=SO:0001483;CLNVI=Illumina_Clinical_Services_Laboratory,Illumina:1641310;GENEINFO=ADGRG1:9289;MC=SO:0001819|synonymous_variant;ORIGIN=1;Pangolin=ENSG00000205336.13|3:0.01|-21:-0.0
chr16	57654137	211095	A	C	.	.	AF_EXAC=1e-05;ALLELEID=208291;CLNDN=not_specified;CLNDISDB=MedGen:CN169374;CLNHGVS=NC_000016.10:g.57654137A>C;CLNREVSTAT=criteria_provided,_single_submitter;CLNSIG=Uncertain_significance;CLNVC=single_nucleotide_variant;CLNVCSO=SO:0001483;GENEINFO=ADGRG1:9289;MC=SO:0001627|intron_variant;ORIGIN=1;RS=766802563;Pangolin=ENSG00000205336.13|-4:0.01|-4:-0.02
chr16	57655427	888061	C	T	.	.	ALLELEID=875622;CLNDN=Polymicrogyria,_bilateral_frontoparietal;CLNDISDB=MONDO:MONDO:0011738,MedGen:C1847352,OMIM:606854,Orphanet:ORPHA101070;CLNHGVS=NC_000016.10:g.57655427C>T;CLNREVSTAT=criteria_provided,_single_submitter;CLNSIG=Uncertain_significance;CLNVC=single_nucleotide_variant;CLNVCSO=SO:0001483;CLNVI=Illumina_Clinical_Services_Laboratory,Illumina:481357;GENEINFO=ADGRG1:9289;MC=SO:0001583|missense_variant;ORIGIN=1;Pangolin=ENSG00000205336.13|29:0.0|-28:-0.0
chr16	57655530	158639	G	C	.	.	ALLELEID=169285;CLNDN=Polymicrogyria,_bilateral_frontoparietal;CLNDISDB=MONDO:MONDO:0011738,MedGen:C1847352,OMIM:606854,Orphanet:ORPHA101070;CLNHGVS=NC_000016.10:g.57655530G>C;CLNREVSTAT=criteria_provided,_single_submitter;CLNSIG=Uncertain_significance;CLNVC=single_nucleotide_variant;CLNVCSO=SO:0001483;GENEINFO=ADGRG1:9289;MC=SO:0001583|missense_variant;ORIGIN=1;RS=587783661;Pangolin=ENSG00000205336.13|7:0.0|0:-0.22
chr16	57655912	739382	T	C	.	.	AF_EXAC=2e-05;ALLELEID=755285;CLNDN=Polymicrogyria,_bilateral_frontoparietal|not_provided;CLNDISDB=MONDO:MONDO:0011738,MedGen:C1847352,OMIM:606854,Orphanet:ORPHA101070|MedGen:CN517202;CLNHGVS=NC_000016.10:g.57655912T>C;CLNREVSTAT=criteria_provided,_conflicting_interpretations;CLNSIG=Conflicting_interpretations_of_pathogenicity;CLNSIGCONF=Likely_benign(1),Uncertain_significance(1);CLNVC=single_nucleotide_variant;CLNVCSO=SO:0001483;CLNVI=Illumina_Clinical_Services_Laboratory,Illumina:831336;GENEINFO=ADGRG1:9289;MC=SO:0001819|synonymous_variant;ORIGIN=1;RS=776724275;Pangolin=ENSG00000205336.13|-36:0.0|-36:-0.01
chr16	57655960	733153	G	A	.	.	AF_ESP=8e-05;AF_EXAC=0.00016;ALLELEID=740281;CLNDN=Polymicrogyria,_bilateral_frontoparietal|not_provided;CLNDISDB=MONDO:MONDO:0011738,MedGen:C1847352,OMIM:606854,Orphanet:ORPHA101070|MedGen:CN517202;CLNHGVS=NC_000016.10:g.57655960G>A;CLNREVSTAT=criteria_provided,_conflicting_interpretations;CLNSIG=Conflicting_interpretations_of_pathogenicity;CLNSIGCONF=Likely_benign(1),Uncertain_significance(1);CLNVC=single_nucleotide_variant;CLNVCSO=SO:0001483;CLNVI=Illumina_Clinical_Services_Laboratory,Illumina:225142;GENEINFO=ADGRG1:9289;MC=SO:0001583|missense_variant;ORIGIN=1;RS=61744444;Pangolin=ENSG00000205336.13|32:0.01|32:-0.0
chr16	57655982	994889	A	G	.	.	ALLELEID=983019;CLNDN=not_provided;CLNDISDB=MedGen:CN517202;CLNHGVS=NC_000016.10:g.57655982A>G;CLNREVSTAT=criteria_provided,_single_submitter;CLNSIG=Uncertain_significance;CLNVC=single_nucleotide_variant;CLNVCSO=SO:0001483;GENEINFO=ADGRG1:9289;MC=SO:0001583|missense_variant;ORIGIN=0;Pangolin=ENSG00000205336.13|-4:0.0|10:-0.0
chr16	57655991	1030010	C	T	.	.	ALLELEID=1018122;CLNDN=Polymicrogyria,_bilateral_frontoparietal;CLNDISDB=MONDO:MONDO:0011738,MedGen:C1847352,OMIM:606854,Orphanet:ORPHA101070;CLNHGVS=NC_000016.10:g.57655991C>T;CLNREVSTAT=criteria_provided,_single_submitter;CLNSIG=Uncertain_significance;CLNVC=single_nucleotide_variant;CLNVCSO=SO:0001483;GENEINFO=ADGRG1:9289;MC=SO:0001583|missense_variant;ORIGIN=0;Pangolin=ENSG00000205336.13|1:0.0|1:-0.0
chr16	57656003	884926	G	A	.	.	ALLELEID=876691;CLNDN=Polymicrogyria,_bilateral_frontoparietal;CLNDISDB=MONDO:MONDO:0011738,MedGen:C1847352,OMIM:606854,Orphanet:ORPHA101070;CLNHGVS=NC_000016.10:g.57656003G>A;CLNREVSTAT=criteria_provided,_single_submitter;CLNSIG=Uncertain_significance;CLNVC=single_nucleotide_variant;CLNVCSO=SO:0001483;CLNVI=Illumina_Clinical_Services_Laboratory,Illumina:888074;GENEINFO=ADGRG1:9289;MC=SO:0001627|intron_variant;ORIGIN=1;Pangolin=ENSG00000205336.13|-11:0.0|-11:-0.01
chr16	57656027	435355	C	T	.	.	AF_ESP=0.00154;AF_EXAC=0.00153;AF_TGP=0.0002;ALLELEID=429820;CLNDN=not_specified;CLNDISDB=MedGen:CN169374;CLNHGVS=NC_000016.10:g.57656027C>T;CLNREVSTAT=criteria_provided,_single_submitter;CLNSIG=Uncertain_significance;CLNVC=single_nucleotide_variant;CLNVCSO=SO:0001483;GENEINFO=ADGRG1:9289;MC=SO:0001627|intron_variant;ORIGIN=1;RS=190924974;Pangolin=ENSG00000205336.13|-35:0.0|-35:-0.0
chr16	57656256	158613	G	A	.	.	AF_EXAC=1e-05;ALLELEID=169289;CLNDN=Polymicrogyria,_bilateral_frontoparietal;CLNDISDB=MONDO:MONDO:0011738,MedGen:C1847352,OMIM:606854,Orphanet:ORPHA101070;CLNHGVS=NC_000016.10:g.57656256G>A;CLNREVSTAT=criteria_provided,_single_submitter;CLNSIG=Uncertain_significance;CLNVC=single_nucleotide_variant;CLNVCSO=SO:0001483;GENEINFO=ADGRG1:9289;MC=SO:0001583|missense_variant;ORIGIN=1;RS=587783649;Pangolin=ENSG00000205336.13|-27:0.0|-30:-0.02
chr16	57656279	514176	T	C	.	.	AF_EXAC=7e-05;ALLELEID=506394;CLNDN=Polymicrogyria,_bilateral_frontoparietal|not_specified|not_provided;CLNDISDB=MONDO:MONDO:0011738,MedGen:C1847352,OMIM:606854,Orphanet:ORPHA101070|MedGen:CN169374|MedGen:CN517202;CLNHGVS=NC_000016.10:g.57656279T>C;CLNREVSTAT=criteria_provided,_conflicting_interpretations;CLNSIG=Conflicting_interpretations_of_pathogenicity;CLNSIGCONF=Likely_benign(2),Uncertain_significance(1);CLNVC=single_nucleotide_variant;CLNVCSO=SO:0001483;CLNVI=Illumina_Clinical_Services_Laboratory,Illumina:741570;GENEINFO=ADGRG1:9289;MC=SO:0001627|intron_variant;ORIGIN=1;RS=760949956;Pangolin=ENSG00000205336.13|-4:0.0|-50:-0.01
chr16	57656280	158614	G	C	.	.	ALLELEID=169290;CLNDN=Polymicrogyria,_bilateral_frontoparietal;CLNDISDB=MONDO:MONDO:0011738,MedGen:C1847352,OMIM:606854,Orphanet:ORPHA101070;CLNHGVS=NC_000016.10:g.57656280G>C;CLNREVSTAT=criteria_provided,_single_submitter;CLNSIG=Uncertain_significance;CLNVC=single_nucleotide_variant;CLNVCSO=SO:0001483;GENEINFO=ADGRG1:9289;MC=SO:0001627|intron_variant;ORIGIN=1;RS=587783650;Pangolin=ENSG00000205336.13|-9:0.0|-5:-0.0
chr16	57656598	523057	C	A	.	.	ALLELEID=513635;CLNDN=Polymicrogyria,_bilateral_frontoparietal;CLNDISDB=MONDO:MONDO:0011738,MedGen:C1847352,OMIM:606854,Orphanet:ORPHA101070;CLNHGVS=NC_000016.10:g.57656598C>A;CLNREVSTAT=criteria_provided,_single_submitter;CLNSIG=Uncertain_significance;CLNVC=single_nucleotide_variant;CLNVCSO=SO:0001483;GENEINFO=ADGRG1:9289;MC=SO:0001583|missense_variant;ORIGIN=4;RS=1305914929;Pangolin=ENSG00000205336.13|19:0.07|0:-0.0
chr16	57657375	989970	C	A	.	.	ALLELEID=979808;CLNDN=Polymicrogyria,_bilateral_frontoparietal;CLNDISDB=MONDO:MONDO:0011738,MedGen:C1847352,OMIM:606854,Orphanet:ORPHA101070;CLNHGVS=NC_000016.10:g.57657375C>A;CLNREVSTAT=no_assertion_criteria_provided;CLNSIG=Uncertain_significance;CLNVC=single_nucleotide_variant;CLNVCSO=SO:0001483;GENEINFO=ADGRG1:9289;MC=SO:0001819|synonymous_variant;ORIGIN=1;Pangolin=ENSG00000205336.13|-2:0.02|-26:-0.0
chr16	57657388	989971	G	A	.	.	ALLELEID=979809;CLNDN=Polymicrogyria,_bilateral_frontoparietal;CLNDISDB=MONDO:MONDO:0011738,MedGen:C1847352,OMIM:606854,Orphanet:ORPHA101070;CLNHGVS=NC_000016.10:g.57657388G>A;CLNREVSTAT=no_assertion_criteria_provided;CLNSIG=Uncertain_significance;CLNVC=single_nucleotide_variant;CLNVCSO=SO:0001483;GENEINFO=ADGRG1:9289;MC=SO:0001583|missense_variant;ORIGIN=1;Pangolin=ENSG00000205336.13|-15:0.02|0:-0.0
chr16	57657393	497887	C	T	.	.	AF_ESP=8e-05;AF_EXAC=0.00031;AF_TGP=0.0002;ALLELEID=489311;CLNDN=Polymicrogyria,_bilateral_frontoparietal|not_provided;CLNDISDB=MONDO:MONDO:0011738,MedGen:C1847352,OMIM:606854,Orphanet:ORPHA101070|MedGen:CN517202;CLNHGVS=NC_000016.10:g.57657393C>T;CLNREVSTAT=criteria_provided,_conflicting_interpretations;CLNSIG=Conflicting_interpretations_of_pathogenicity;CLNSIGCONF=Likely_benign(1),Uncertain_significance(2);CLNVC=single_nucleotide_variant;CLNVCSO=SO:0001483;CLNVI=Illumina_Clinical_Services_Laboratory,Illumina:935057;GENEINFO=ADGRG1:9289;MC=SO:0001819|synonymous_variant;ORIGIN=1;RS=368883473;Pangolin=ENSG00000205336.13|-20:0.01|-20:-0.01
chr16	57657396	499428	C	T	.	.	ALLELEID=490852;CLNDN=not_provided;CLNDISDB=MedGen:CN517202;CLNHGVS=NC_000016.10:g.57657396C>T;CLNREVSTAT=criteria_provided,_conflicting_interpretations;CLNSIG=Conflicting_interpretations_of_pathogenicity;CLNSIGCONF=Likely_benign(1),Uncertain_significance(1);CLNVC=single_nucleotide_variant;CLNVCSO=SO:0001483;GENEINFO=ADGRG1:9289;MC=SO:0001819|synonymous_variant;ORIGIN=1;RS=1367685651;Pangolin=ENSG00000205336.13|-23:0.0|-23:-0.01
chr16	57657398	193887	T	C	.	.	AF_ESP=8e-05;AF_EXAC=1e-05;ALLELEID=191050;CLNDN=not_provided;CLNDISDB=MedGen:CN517202;CLNHGVS=NC_000016.10:g.57657398T>C;CLNREVSTAT=criteria_provided,_single_submitter;CLNSIG=Uncertain_significance;CLNVC=single_nucleotide_variant;CLNVCSO=SO:0001483;GENEINFO=ADGRG1:9289;MC=SO:0001583|missense_variant;ORIGIN=1;RS=143257214;Pangolin=ENSG00000205336.13|-49:0.0|-25:-0.0
chr16	57657442	884927	G	A	.	.	ALLELEID=875623;CLNDN=Polymicrogyria,_bilateral_frontoparietal;CLNDISDB=MONDO:MONDO:0011738,MedGen:C1847352,OMIM:606854,Orphanet:ORPHA101070;CLNHGVS=NC_000016.10:g.57657442G>A;CLNREVSTAT=criteria_provided,_single_submitter;CLNSIG=Uncertain_significance;CLNVC=single_nucleotide_variant;CLNVCSO=SO:0001483;CLNVI=Illumina_Clinical_Services_Laboratory,Illumina:725842;GENEINFO=ADGRG1:9289;MC=SO:0001583|missense_variant;ORIGIN=1;Pangolin=ENSG00000205336.13|49:0.01|49:-0.0
chr16	57657451	158616	C	T	.	.	ALLELEID=169292;CLNDN=Polymicrogyria,_bilateral_frontoparietal;CLNDISDB=MONDO:MONDO:0011738,MedGen:C1847352,OMIM:606854,Orphanet:ORPHA101070;CLNHGVS=NC_000016.10:g.57657451C>T;CLNREVSTAT=criteria_provided,_single_submitter;CLNSIG=Uncertain_significance;CLNVC=single_nucleotide_variant;CLNVCSO=SO:0001483;GENEINFO=ADGRG1:9289;MC=SO:0001819|synonymous_variant;ORIGIN=1;RS=587783651;Pangolin=ENSG00000205336.13|-2:0.0|40:-0.0
chr16	57657474	764366	C	T	.	.	AF_EXAC=3e-05;ALLELEID=770987;CLNDN=Polymicrogyria,_bilateral_frontoparietal|not_provided;CLNDISDB=MONDO:MONDO:0011738,MedGen:C1847352,OMIM:606854,Orphanet:ORPHA101070|MedGen:CN517202;CLNHGVS=NC_000016.10:g.57657474C>T;CLNREVSTAT=criteria_provided,_conflicting_interpretations;CLNSIG=Conflicting_interpretations_of_pathogenicity;CLNSIGCONF=Likely_benign(1),Uncertain_significance(1);CLNVC=single_nucleotide_variant;CLNVCSO=SO:0001483;CLNVI=Illumina_Clinical_Services_Laboratory,Illumina:286470;GENEINFO=ADGRG1:9289;MC=SO:0001819|synonymous_variant;ORIGIN=1;RS=768984787;Pangolin=ENSG00000205336.13|17:0.01|6:-0.0
chr16	57657475	725812	G	A	.	.	AF_ESP=0.00069;AF_EXAC=0.00058;AF_TGP=0.0004;ALLELEID=740282;CLNDN=Polymicrogyria,_bilateral_frontoparietal|not_provided;CLNDISDB=MONDO:MONDO:0011738,MedGen:C1847352,OMIM:606854,Orphanet:ORPHA101070|MedGen:CN517202;CLNHGVS=NC_000016.10:g.57657475G>A;CLNREVSTAT=criteria_provided,_conflicting_interpretations;CLNSIG=Conflicting_interpretations_of_pathogenicity;CLNSIGCONF=Likely_benign(1),Uncertain_significance(1);CLNVC=single_nucleotide_variant;CLNVCSO=SO:0001483;CLNVI=Illumina_Clinical_Services_Laboratory,Illumina:257178;GENEINFO=ADGRG1:9289;MC=SO:0001583|missense_variant;ORIGIN=1;RS=147479620;Pangolin=ENSG00000205336.13|16:0.01|6:-0.0
chr16	57659407	425108	G	A	.	.	AF_ESP=0.00031;AF_EXAC=0.00025;ALLELEID=413442;CLNDN=Polymicrogyria,_bilateral_frontoparietal|not_provided;CLNDISDB=MONDO:MONDO:0011738,MedGen:C1847352,OMIM:606854,Orphanet:ORPHA101070|MedGen:CN517202;CLNHGVS=NC_000016.10:g.57659407G>A;CLNREVSTAT=criteria_provided,_conflicting_interpretations;CLNSIG=Conflicting_interpretations_of_pathogenicity;CLNSIGCONF=Likely_benign(1),Uncertain_significance(2);CLNVC=single_nucleotide_variant;CLNVCSO=SO:0001483;CLNVI=Illumina_Clinical_Services_Laboratory,Illumina:550366;GENEINFO=ADGRG1:9289;MC=SO:0001819|synonymous_variant,SO:0001627|intron_variant;ORIGIN=1;RS=112805221;Pangolin=ENSG00000205336.13|6:0.15|-12:-0.12
chr16	57659482	502500	G	A	.	.	AF_ESP=0.00054;AF_EXAC=0.00022;AF_TGP=0.0004;ALLELEID=493924;CLNDN=not_provided;CLNDISDB=MedGen:CN517202;CLNHGVS=NC_000016.10:g.57659482G>A;CLNREVSTAT=criteria_provided,_conflicting_interpretations;CLNSIG=Conflicting_interpretations_of_pathogenicity;CLNSIGCONF=Likely_benign(1),Uncertain_significance(1);CLNVC=single_nucleotide_variant;CLNVCSO=SO:0001483;GENEINFO=ADGRG1:9289;MC=SO:0001819|synonymous_variant;ORIGIN=1;RS=151020094;Pangolin=ENSG00000205336.13|35:0.0|35:-0.0
chr16	57659497	435356	C	T	.	.	AF_EXAC=6e-05;ALLELEID=429821;CLNDN=not_specified|not_provided;CLNDISDB=MedGen:CN169374|MedGen:CN517202;CLNHGVS=NC_000016.10:g.57659497C>T;CLNREVSTAT=criteria_provided,_multiple_submitters,_no_conflicts;CLNSIG=Uncertain_significance;CLNVC=single_nucleotide_variant;CLNVCSO=SO:0001483;GENEINFO=ADGRG1:9289;MC=SO:0001819|synonymous_variant;ORIGIN=1;RS=747812668;Pangolin=ENSG00000205336.13|-2:0.0|20:-0.0
chr16	57659541	885849	G	C	.	.	ALLELEID=875624;CLNDN=Polymicrogyria,_bilateral_frontoparietal;CLNDISDB=MONDO:MONDO:0011738,MedGen:C1847352,OMIM:606854,Orphanet:ORPHA101070;CLNHGVS=NC_000016.10:g.57659541G>C;CLNREVSTAT=criteria_provided,_single_submitter;CLNSIG=Uncertain_significance;CLNVC=single_nucleotide_variant;CLNVCSO=SO:0001483;CLNVI=Illumina_Clinical_Services_Laboratory,Illumina:670119;GENEINFO=ADGRG1:9289;MC=SO:0001583|missense_variant;ORIGIN=1;Pangolin=ENSG00000205336.13|-24:0.0|1:-0.0
chr16	57659588	885850	G	A	.	.	ALLELEID=875625;CLNDN=Polymicrogyria,_bilateral_frontoparietal;CLNDISDB=MONDO:MONDO:0011738,MedGen:C1847352,OMIM:606854,Orphanet:ORPHA101070;CLNHGVS=NC_000016.10:g.57659588G>A;CLNREVSTAT=criteria_provided,_single_submitter;CLNSIG=Uncertain_significance;CLNVC=single_nucleotide_variant;CLNVCSO=SO:0001483;CLNVI=Illumina_Clinical_Services_Laboratory,Illumina:913387;GENEINFO=ADGRG1:9289;MC=SO:0001583|missense_variant;ORIGIN=1;Pangolin=ENSG00000205336.13|2:0.0|-16:-0.0
chr16	57659637	885851	C	G	.	.	ALLELEID=875626;CLNDN=Polymicrogyria,_bilateral_frontoparietal;CLNDISDB=MONDO:MONDO:0011738,MedGen:C1847352,OMIM:606854,Orphanet:ORPHA101070;CLNHGVS=NC_000016.10:g.57659637C>G;CLNREVSTAT=criteria_provided,_single_submitter;CLNSIG=Uncertain_significance;CLNVC=single_nucleotide_variant;CLNVCSO=SO:0001483;CLNVI=Illumina_Clinical_Services_Laboratory,Illumina:153183;GENEINFO=ADGRG1:9289;MC=SO:0001583|missense_variant;ORIGIN=1;Pangolin=ENSG00000205336.13|44:0.0|44:-0.0
chr16	57659638	287551	C	G	.	.	ALLELEID=271788;CLNDN=not_provided;CLNDISDB=MedGen:CN517202;CLNHGVS=NC_000016.10:g.57659638C>G;CLNREVSTAT=criteria_provided,_single_submitter;CLNSIG=Uncertain_significance;CLNVC=single_nucleotide_variant;CLNVCSO=SO:0001483;GENEINFO=ADGRG1:9289;MC=SO:0001819|synonymous_variant;ORIGIN=1;RS=886043658;Pangolin=ENSG00000205336.13|-1:0.03|43:-0.02
chr16	57659663	284899	C	T	.	.	AF_EXAC=1e-05;ALLELEID=269136;CLNDN=not_provided;CLNDISDB=MedGen:CN517202;CLNHGVS=NC_000016.10:g.57659663C>T;CLNREVSTAT=criteria_provided,_conflicting_interpretations;CLNSIG=Conflicting_interpretations_of_pathogenicity;CLNSIGCONF=Likely_benign(1),Uncertain_significance(1);CLNVC=single_nucleotide_variant;CLNVCSO=SO:0001483;GENEINFO=ADGRG1:9289;MC=SO:0001819|synonymous_variant;ORIGIN=1;RS=762771228;Pangolin=ENSG00000205336.13|-2:0.01|18:-0.03
chr16	57660773	988720	C	G	.	.	ALLELEID=976666;CLNDN=Polymicrogyria,_bilateral_frontoparietal|Polymicrogyria,_bilateral_perisylvian,_autosomal_recessive;CLNDISDB=MONDO:MONDO:0011738,MedGen:C1847352,OMIM:606854,Orphanet:ORPHA101070|MONDO:MONDO:0014333,MedGen:C3810405,OMIM:615752;CLNHGVS=NC_000016.10:g.57660773C>G;CLNREVSTAT=no_assertion_criteria_provided;CLNSIG=Uncertain_significance;CLNVC=single_nucleotide_variant;CLNVCSO=SO:0001483;CLNVI=Service_de_Génétique_Moléculaire,Hôpital_Robert_Debré:86684;GENEINFO=ADGRG1:9289;MC=SO:0001583|missense_variant;ORIGIN=32;Pangolin=ENSG00000205336.13|-5:0.01|-5:-0.01
chr16	57660775	886844	C	T	.	.	ALLELEID=875627;CLNDN=Polymicrogyria,_bilateral_frontoparietal;CLNDISDB=MONDO:MONDO:0011738,MedGen:C1847352,OMIM:606854,Orphanet:ORPHA101070;CLNHGVS=NC_000016.10:g.57660775C>T;CLNREVSTAT=criteria_provided,_single_submitter;CLNSIG=Uncertain_significance;CLNVC=single_nucleotide_variant;CLNVCSO=SO:0001483;CLNVI=Illumina_Clinical_Services_Laboratory,Illumina:651709;GENEINFO=ADGRG1:9289;MC=SO:0001819|synonymous_variant;ORIGIN=1;Pangolin=ENSG00000205336.13|15:0.0|-7:-0.02
chr16	57660780	886845	T	A	.	.	ALLELEID=875628;CLNDN=Polymicrogyria,_bilateral_frontoparietal;CLNDISDB=MONDO:MONDO:0011738,MedGen:C1847352,OMIM:606854,Orphanet:ORPHA101070;CLNHGVS=NC_000016.10:g.57660780T>A;CLNREVSTAT=criteria_provided,_single_submitter;CLNSIG=Uncertain_significance;CLNVC=single_nucleotide_variant;CLNVCSO=SO:0001483;CLNVI=Illumina_Clinical_Services_Laboratory,Illumina:578902;GENEINFO=ADGRG1:9289;MC=SO:0001583|missense_variant;ORIGIN=1;Pangolin=ENSG00000205336.13|-12:0.01|-12:-0.0
chr16	57660790	167155	G	A	.	.	AF_EXAC=1e-05;ALLELEID=177754;CLNDN=not_provided;CLNDISDB=MedGen:CN517202;CLNHGVS=NC_000016.10:g.57660790G>A;CLNREVSTAT=criteria_provided,_conflicting_interpretations;CLNSIG=Conflicting_interpretations_of_pathogenicity;CLNSIGCONF=Likely_benign(1),Uncertain_significance(1);CLNVC=single_nucleotide_variant;CLNVCSO=SO:0001483;GENEINFO=ADGRG1:9289;MC=SO:0001819|synonymous_variant;ORIGIN=1;RS=727503955;Pangolin=ENSG00000205336.13|2:0.0|-22:-0.03
chr16	57660809	886846	G	A	.	.	ALLELEID=875629;CLNDN=Polymicrogyria,_bilateral_frontoparietal;CLNDISDB=MONDO:MONDO:0011738,MedGen:C1847352,OMIM:606854,Orphanet:ORPHA101070;CLNHGVS=NC_000016.10:g.57660809G>A;CLNREVSTAT=criteria_provided,_single_submitter;CLNSIG=Uncertain_significance;CLNVC=single_nucleotide_variant;CLNVCSO=SO:0001483;CLNVI=Illumina_Clinical_Services_Laboratory,Illumina:664713;GENEINFO=ADGRG1:9289;MC=SO:0001583|missense_variant;ORIGIN=1;Pangolin=ENSG00000205336.13|-7:0.0|-41:-0.01
chr16	57660858	886847	G	A	.	.	ALLELEID=875630;CLNDN=Polymicrogyria,_bilateral_frontoparietal;CLNDISDB=MONDO:MONDO:0011738,MedGen:C1847352,OMIM:606854,Orphanet:ORPHA101070;CLNHGVS=NC_000016.10:g.57660858G>A;CLNREVSTAT=criteria_provided,_single_submitter;CLNSIG=Uncertain_significance;CLNVC=single_nucleotide_variant;CLNVCSO=SO:0001483;CLNVI=Illumina_Clinical_Services_Laboratory,Illumina:656257;GENEINFO=ADGRG1:9289;MC=SO:0001583|missense_variant;ORIGIN=1;Pangolin=ENSG00000205336.13|18:0.03|49:-0.0
chr16	57660858	931930	G	T	.	.	ALLELEID=919666;CLNDN=See_cases;CLNDISDB=.;CLNHGVS=NC_000016.10:g.57660858G>T;CLNREVSTAT=criteria_provided,_single_submitter;CLNSIG=Uncertain_significance;CLNVC=single_nucleotide_variant;CLNVCSO=SO:0001483;GENEINFO=ADGRG1:9289;MC=SO:0001583|missense_variant;ORIGIN=0;Pangolin=ENSG00000205336.13|-2:0.0|18:-0.01
chr16	57661697	450489	G	T	.	.	AF_ESP=8e-05;AF_EXAC=2e-05;ALLELEID=445591;CLNDN=not_provided;CLNDISDB=MedGen:CN517202;CLNHGVS=NC_000016.10:g.57661697G>T;CLNREVSTAT=criteria_provided,_single_submitter;CLNSIG=Uncertain_significance;CLNVC=single_nucleotide_variant;CLNVCSO=SO:0001483;GENEINFO=ADGRG1:9289;MC=SO:0001583|missense_variant;ORIGIN=1;RS=370457958;Pangolin=ENSG00000205336.13|27:0.0|0:-0.14
chr16	57661770	808050	A	G	.	.	ALLELEID=797346;CLNDN=not_provided;CLNDISDB=MedGen:CN517202;CLNHGVS=NC_000016.10:g.57661770A>G;CLNREVSTAT=criteria_provided,_single_submitter;CLNSIG=Uncertain_significance;CLNVC=single_nucleotide_variant;CLNVCSO=SO:0001483;GENEINFO=ADGRG1:9289;MC=SO:0001583|missense_variant;ORIGIN=1;RS=746066965;Pangolin=ENSG00000205336.13|-1:0.0|13:-0.0
chr16	57661776	886848	A	T	.	.	ALLELEID=875631;CLNDN=Polymicrogyria,_bilateral_frontoparietal;CLNDISDB=MONDO:MONDO:0011738,MedGen:C1847352,OMIM:606854,Orphanet:ORPHA101070;CLNHGVS=NC_000016.10:g.57661776A>T;CLNREVSTAT=criteria_provided,_single_submitter;CLNSIG=Uncertain_significance;CLNVC=single_nucleotide_variant;CLNVCSO=SO:0001483;CLNVI=Illumina_Clinical_Services_Laboratory,Illumina:698684;GENEINFO=ADGRG1:9289;MC=SO:0001583|missense_variant;ORIGIN=1;Pangolin=ENSG00000205336.13|7:0.0|24:-0.0
chr16	57661806	498239	C	T	.	.	AF_EXAC=3e-05;ALLELEID=489663;CLNDN=not_provided;CLNDISDB=MedGen:CN517202;CLNHGVS=NC_000016.10:g.57661806C>T;CLNREVSTAT=criteria_provided,_single_submitter;CLNSIG=Uncertain_significance;CLNVC=single_nucleotide_variant;CLNVCSO=SO:0001483;GENEINFO=ADGRG1:9289;MC=SO:0001583|missense_variant;ORIGIN=1;RS=764782487;Pangolin=ENSG00000205336.13|-4:0.0|-6:-0.0
chr16	57661807	435357	G	A	.	.	AF_ESP=8e-05;ALLELEID=429822;CLNDN=not_specified;CLNDISDB=MedGen:CN169374;CLNHGVS=NC_000016.10:g.57661807G>A;CLNREVSTAT=criteria_provided,_single_submitter;CLNSIG=Uncertain_significance;CLNVC=single_nucleotide_variant;CLNVCSO=SO:0001483;GENEINFO=ADGRG1:9289;MC=SO:0001583|missense_variant;ORIGIN=1;RS=140298537;Pangolin=ENSG00000205336.13|2:0.0|-7:-0.0
chr16	57661812	546510	C	T	.	.	AF_ESP=8e-05;AF_EXAC=9e-05;AF_TGP=0.0002;ALLELEID=536910;CLNDN=Polymicrogyria,_bilateral_frontoparietal|not_provided;CLNDISDB=MONDO:MONDO:0011738,MedGen:C1847352,OMIM:606854,Orphanet:ORPHA101070|MedGen:CN517202;CLNHGVS=NC_000016.10:g.57661812C>T;CLNREVSTAT=criteria_provided,_multiple_submitters,_no_conflicts;CLNSIG=Uncertain_significance;CLNVC=single_nucleotide_variant;CLNVCSO=SO:0001483;CLNVI=Illumina_Clinical_Services_Laboratory,Illumina:920716;GENEINFO=ADGRG1:9289;MC=SO:0001583|missense_variant;ORIGIN=1;RS=371152613;Pangolin=ENSG00000205336.13|50:0.0|-12:-0.0
chr16	57661813	804873	G	A	.	.	AF_EXAC=7e-05;ALLELEID=793643;CLNDN=not_provided;CLNDISDB=MedGen:CN517202;CLNHGVS=NC_000016.10:g.57661813G>A;CLNREVSTAT=criteria_provided,_single_submitter;CLNSIG=Uncertain_significance;CLNVC=single_nucleotide_variant;CLNVCSO=SO:0001483;GENEINFO=ADGRG1:9289;MC=SO:0001583|missense_variant;ORIGIN=1;RS=757051705;Pangolin=ENSG00000205336.13|2:0.0|-13:-0.0
chr16	57661819	888121	A	G	.	.	ALLELEID=875632;CLNDN=Polymicrogyria,_bilateral_frontoparietal;CLNDISDB=MONDO:MONDO:0011738,MedGen:C1847352,OMIM:606854,Orphanet:ORPHA101070;CLNHGVS=NC_000016.10:g.57661819A>G;CLNREVSTAT=criteria_provided,_single_submitter;CLNSIG=Uncertain_significance;CLNVC=single_nucleotide_variant;CLNVCSO=SO:0001483;CLNVI=Illumina_Clinical_Services_Laboratory,Illumina:1392875;GENEINFO=ADGRG1:9289;MC=SO:0001583|missense_variant;ORIGIN=1;Pangolin=ENSG00000205336.13|4:0.0|43:-0.0
chr16	57661830	804874	T	C	.	.	ALLELEID=793644;CLNDN=not_provided;CLNDISDB=MedGen:CN517202;CLNHGVS=NC_000016.10:g.57661830T>C;CLNREVSTAT=criteria_provided,_single_submitter;CLNSIG=Uncertain_significance;CLNVC=single_nucleotide_variant;CLNVCSO=SO:0001483;GENEINFO=ADGRG1:9289;MC=SO:0001583|missense_variant;ORIGIN=1;RS=1414923097;Pangolin=ENSG00000205336.13|1:0.0|-2:-0.0
chr16	57661842	194391	C	T	.	.	AF_ESP=0.00208;AF_EXAC=0.00049;AF_TGP=0.0012;ALLELEID=191554;CLNDN=Polymicrogyria,_bilateral_frontoparietal|not_specified|not_provided;CLNDISDB=MONDO:MONDO:0011738,MedGen:C1847352,OMIM:606854,Orphanet:ORPHA101070|MedGen:CN169374|MedGen:CN517202;CLNHGVS=NC_000016.10:g.57661842C>T;CLNREVSTAT=criteria_provided,_conflicting_interpretations;CLNSIG=Conflicting_interpretations_of_pathogenicity;CLNSIGCONF=Benign(1),Likely_benign(1),Uncertain_significance(1);CLNVC=single_nucleotide_variant;CLNVCSO=SO:0001483;GENEINFO=ADGRG1:9289;MC=SO:0001819|synonymous_variant;ORIGIN=1;RS=113358058;Pangolin=ENSG00000205336.13|-14:0.0|-42:-0.0
chr16	57661889	498486	G	T	.	.	ALLELEID=489910;CLNDN=not_provided;CLNDISDB=MedGen:CN517202;CLNHGVS=NC_000016.10:g.57661889G>T;CLNREVSTAT=criteria_provided,_single_submitter;CLNSIG=Uncertain_significance;CLNVC=single_nucleotide_variant;CLNVCSO=SO:0001483;GENEINFO=ADGRG1:9289;MC=SO:0001583|missense_variant;ORIGIN=1;RS=1053907326;Pangolin=ENSG00000205336.13|27:0.0|34:-0.01
chr16	57661892	194390	C	T	.	.	ALLELEID=191553;CLNDN=not_provided;CLNDISDB=MedGen:CN517202;CLNHGVS=NC_000016.10:g.57661892C>T;CLNREVSTAT=criteria_provided,_single_submitter;CLNSIG=Uncertain_significance;CLNVC=single_nucleotide_variant;CLNVCSO=SO:0001483;GENEINFO=ADGRG1:9289;MC=SO:0001819|synonymous_variant;ORIGIN=1;RS=794727125;Pangolin=ENSG00000205336.13|31:0.01|-30:-0.0
chr16	57663501	194522	T	C	.	.	AF_ESP=0.00131;AF_EXAC=0.00033;AF_TGP=0.0006;ALLELEID=191685;CLNDN=not_specified|not_provided;CLNDISDB=MedGen:CN169374|MedGen:CN517202;CLNHGVS=NC_000016.10:g.57663501T>C;CLNREVSTAT=criteria_provided,_conflicting_interpretations;CLNSIG=Conflicting_interpretations_of_pathogenicity;CLNSIGCONF=Benign(1),Likely_benign(1),Uncertain_significance(2);CLNVC=single_nucleotide_variant;CLNVCSO=SO:0001483;GENEINFO=ADGRG1:9289;MC=SO:0001819|synonymous_variant;ORIGIN=1;RS=111939130;Pangolin=ENSG00000205336.13|-49:0.01|-31:-0.0
chr16	57663519	758880	G	A	.	.	ALLELEID=770989;CLNDN=Polymicrogyria,_bilateral_frontoparietal|not_provided;CLNDISDB=MONDO:MONDO:0011738,MedGen:C1847352,OMIM:606854,Orphanet:ORPHA101070|MedGen:CN517202;CLNHGVS=NC_000016.10:g.57663519G>A;CLNREVSTAT=criteria_provided,_conflicting_interpretations;CLNSIG=Conflicting_interpretations_of_pathogenicity;CLNSIGCONF=Likely_benign(1),Uncertain_significance(1);CLNVC=single_nucleotide_variant;CLNVCSO=SO:0001483;CLNVI=Illumina_Clinical_Services_Laboratory,Illumina:804501;GENEINFO=ADGRG1:9289;MC=SO:0001819|synonymous_variant;ORIGIN=1;RS=1241910381;Pangolin=ENSG00000205336.13|-49:0.0|-26:-0.0
chr16	57663555	792497	G	A	.	.	AF_EXAC=0.00012;AF_TGP=0.0004;ALLELEID=785339;CLNDN=Polymicrogyria,_bilateral_frontoparietal|not_provided;CLNDISDB=MONDO:MONDO:0011738,MedGen:C1847352,OMIM:606854,Orphanet:ORPHA101070|MedGen:CN517202;CLNHGVS=NC_000016.10:g.57663555G>A;CLNREVSTAT=criteria_provided,_conflicting_interpretations;CLNSIG=Conflicting_interpretations_of_pathogenicity;CLNSIGCONF=Likely_benign(1),Uncertain_significance(1);CLNVC=single_nucleotide_variant;CLNVCSO=SO:0001483;CLNVI=Illumina_Clinical_Services_Laboratory,Illumina:687211;GENEINFO=ADGRG1:9289;MC=SO:0001819|synonymous_variant;ORIGIN=1;RS=186736979;Pangolin=ENSG00000205336.13|8:0.0|48:-0.0
chr16	57663558	194523	C	G	.	.	ALLELEID=191686;CLNDN=not_provided;CLNDISDB=MedGen:CN517202;CLNHGVS=NC_000016.10:g.57663558C>G;CLNREVSTAT=criteria_provided,_single_submitter;CLNSIG=Uncertain_significance;CLNVC=single_nucleotide_variant;CLNVCSO=SO:0001483;GENEINFO=ADGRG1:9289;MC=SO:0001819|synonymous_variant;ORIGIN=1;RS=794727146;Pangolin=ENSG00000205336.13|5:0.0|3:-0.0
chr16	57663566	888122	C	T	.	.	ALLELEID=875633;CLNDN=Polymicrogyria,_bilateral_frontoparietal;CLNDISDB=MONDO:MONDO:0011738,MedGen:C1847352,OMIM:606854,Orphanet:ORPHA101070;CLNHGVS=NC_000016.10:g.57663566C>T;CLNREVSTAT=criteria_provided,_single_submitter;CLNSIG=Uncertain_significance;CLNVC=single_nucleotide_variant;CLNVCSO=SO:0001483;CLNVI=Illumina_Clinical_Services_Laboratory,Illumina:810105;GENEINFO=ADGRG1:9289;MC=SO:0001583|missense_variant;ORIGIN=1;Pangolin=ENSG00000205336.13|-2:0.0|-14:-0.0
chr16	57663575	585949	G	A	.	.	AF_EXAC=1e-05;ALLELEID=577561;CLNDN=not_provided;CLNDISDB=MedGen:CN517202;CLNHGVS=NC_000016.10:g.57663575G>A;CLNREVSTAT=criteria_provided,_single_submitter;CLNSIG=Uncertain_significance;CLNVC=single_nucleotide_variant;CLNVCSO=SO:0001483;GENEINFO=ADGRG1:9289;MC=SO:0001583|missense_variant;ORIGIN=1;RS=768017345;Pangolin=ENSG00000205336.13|-12:0.0|-2:-0.0
chr16	57663650	884995	C	T	.	.	ALLELEID=875635;CLNDN=Polymicrogyria,_bilateral_frontoparietal;CLNDISDB=MONDO:MONDO:0011738,MedGen:C1847352,OMIM:606854,Orphanet:ORPHA101070;CLNHGVS=NC_000016.10:g.57663650C>T;CLNREVSTAT=criteria_provided,_single_submitter;CLNSIG=Uncertain_significance;CLNVC=single_nucleotide_variant;CLNVCSO=SO:0001483;CLNVI=Illumina_Clinical_Services_Laboratory,Illumina:677601;GENEINFO=ADGRG1:9289;MC=SO:0001624|3_prime_UTR_variant;ORIGIN=1;Pangolin=ENSG00000205336.13|19:0.0|19:-0.0
chr16	57663651	884996	G	A	.	.	ALLELEID=875636;CLNDN=Polymicrogyria,_bilateral_frontoparietal;CLNDISDB=MONDO:MONDO:0011738,MedGen:C1847352,OMIM:606854,Orphanet:ORPHA101070;CLNHGVS=NC_000016.10:g.57663651G>A;CLNREVSTAT=criteria_provided,_single_submitter;CLNSIG=Uncertain_significance;CLNVC=single_nucleotide_variant;CLNVCSO=SO:0001483;CLNVI=Illumina_Clinical_Services_Laboratory,Illumina:642920;GENEINFO=ADGRG1:9289;MC=SO:0001624|3_prime_UTR_variant;ORIGIN=1;Pangolin=ENSG00000205336.13|-48:0.0|18:-0.0
chr16	57663687	884999	T	C	.	.	ALLELEID=875639;CLNDN=Polymicrogyria,_bilateral_frontoparietal;CLNDISDB=MONDO:MONDO:0011738,MedGen:C1847352,OMIM:606854,Orphanet:ORPHA101070;CLNHGVS=NC_000016.10:g.57663687T>C;CLNREVSTAT=criteria_provided,_single_submitter;CLNSIG=Uncertain_significance;CLNVC=single_nucleotide_variant;CLNVCSO=SO:0001483;CLNVI=Illumina_Clinical_Services_Laboratory,Illumina:872812;GENEINFO=ADGRG1:9289;MC=SO:0001624|3_prime_UTR_variant;ORIGIN=1;Pangolin=ENSG00000205336.13|0:0.0|-18:-0.0
chr16	57663721	885001	G	A	.	.	ALLELEID=875641;CLNDN=Polymicrogyria,_bilateral_frontoparietal;CLNDISDB=MONDO:MONDO:0011738,MedGen:C1847352,OMIM:606854,Orphanet:ORPHA101070;CLNHGVS=NC_000016.10:g.57663721G>A;CLNREVSTAT=criteria_provided,_single_submitter;CLNSIG=Uncertain_significance;CLNVC=single_nucleotide_variant;CLNVCSO=SO:0001483;CLNVI=Illumina_Clinical_Services_Laboratory,Illumina:263150;GENEINFO=ADGRG1:9289;MC=SO:0001624|3_prime_UTR_variant;ORIGIN=1;Pangolin=ENSG00000205336.13|-48:0.0|8:-0.0
chr16	57663778	885906	C	T	.	.	ALLELEID=875644;CLNDN=Polymicrogyria,_bilateral_frontoparietal;CLNDISDB=MONDO:MONDO:0011738,MedGen:C1847352,OMIM:606854,Orphanet:ORPHA101070;CLNHGVS=NC_000016.10:g.57663778C>T;CLNREVSTAT=criteria_provided,_single_submitter;CLNSIG=Uncertain_significance;CLNVC=single_nucleotide_variant;CLNVCSO=SO:0001483;CLNVI=Illumina_Clinical_Services_Laboratory,Illumina:557268;GENEINFO=ADGRG1:9289;MC=SO:0001624|3_prime_UTR_variant;ORIGIN=1;Pangolin=ENSG00000205336.13|-49:0.0|31:-0.0
chr16	57663803	885907	C	T	.	.	ALLELEID=875645;CLNDN=Polymicrogyria,_bilateral_frontoparietal;CLNDISDB=MONDO:MONDO:0011738,MedGen:C1847352,OMIM:606854,Orphanet:ORPHA101070;CLNHGVS=NC_000016.10:g.57663803C>T;CLNREVSTAT=criteria_provided,_single_submitter;CLNSIG=Uncertain_significance;CLNVC=single_nucleotide_variant;CLNVCSO=SO:0001483;CLNVI=Illumina_Clinical_Services_Laboratory,Illumina:819699;GENEINFO=ADGRG1:9289;MC=SO:0001624|3_prime_UTR_variant;ORIGIN=1;Pangolin=ENSG00000205336.13|28:0.02|6:-0.0
chr16	57663832	885908	G	T	.	.	ALLELEID=875646;CLNDN=Polymicrogyria,_bilateral_frontoparietal;CLNDISDB=MONDO:MONDO:0011738,MedGen:C1847352,OMIM:606854,Orphanet:ORPHA101070;CLNHGVS=NC_000016.10:g.57663832G>T;CLNREVSTAT=criteria_provided,_single_submitter;CLNSIG=Uncertain_significance;CLNVC=single_nucleotide_variant;CLNVCSO=SO:0001483;CLNVI=Illumina_Clinical_Services_Laboratory,Illumina:488712;GENEINFO=ADGRG1:9289;MC=SO:0001624|3_prime_UTR_variant;ORIGIN=1;Pangolin=ENSG00000205336.13|-2:0.05|-1:-0.14
chr16	57663914	885911	G	A	.	.	ALLELEID=875649;CLNDN=Polymicrogyria,_bilateral_frontoparietal;CLNDISDB=MONDO:MONDO:0011738,MedGen:C1847352,OMIM:606854,Orphanet:ORPHA101070;CLNHGVS=NC_000016.10:g.57663914G>A;CLNREVSTAT=criteria_provided,_single_submitter;CLNSIG=Uncertain_significance;CLNVC=single_nucleotide_variant;CLNVCSO=SO:0001483;CLNVI=Illumina_Clinical_Services_Laboratory,Illumina:699890;GENEINFO=ADGRG1:9289;MC=SO:0001624|3_prime_UTR_variant;ORIGIN=1;Pangolin=ENSG00000205336.13|20:0.0|-14:-0.0
chr16	57663970	886910	G	A	.	.	ALLELEID=875650;CLNDN=Polymicrogyria,_bilateral_frontoparietal;CLNDISDB=MONDO:MONDO:0011738,MedGen:C1847352,OMIM:606854,Orphanet:ORPHA101070;CLNHGVS=NC_000016.10:g.57663970G>A;CLNREVSTAT=criteria_provided,_single_submitter;CLNSIG=Uncertain_significance;CLNVC=single_nucleotide_variant;CLNVCSO=SO:0001483;CLNVI=Illumina_Clinical_Services_Laboratory,Illumina:758995;GENEINFO=ADGRG1:9289;MC=SO:0001624|3_prime_UTR_variant;ORIGIN=1;Pangolin=ENSG00000205336.13|5:0.0|-36:-0.0
chr16	57663996	886911	G	T	.	.	ALLELEID=875651;CLNDN=Polymicrogyria,_bilateral_frontoparietal;CLNDISDB=MONDO:MONDO:0011738,MedGen:C1847352,OMIM:606854,Orphanet:ORPHA101070;CLNHGVS=NC_000016.10:g.57663996G>T;CLNREVSTAT=criteria_provided,_single_submitter;CLNSIG=Uncertain_significance;CLNVC=single_nucleotide_variant;CLNVCSO=SO:0001483;CLNVI=Illumina_Clinical_Services_Laboratory,Illumina:288442;GENEINFO=ADGRG1:9289;MC=SO:0001624|3_prime_UTR_variant;ORIGIN=1;Pangolin=ENSG00000205336.13|48:0.0|-21:-0.0
chr16	57664002	886912	C	T	.	.	ALLELEID=875652;CLNDN=Polymicrogyria,_bilateral_frontoparietal;CLNDISDB=MONDO:MONDO:0011738,MedGen:C1847352,OMIM:606854,Orphanet:ORPHA101070;CLNHGVS=NC_000016.10:g.57664002C>T;CLNREVSTAT=criteria_provided,_single_submitter;CLNSIG=Uncertain_significance;CLNVC=single_nucleotide_variant;CLNVCSO=SO:0001483;CLNVI=Illumina_Clinical_Services_Laboratory,Illumina:577746;GENEINFO=ADGRG1:9289|ADGRG3:222487;MC=SO:0001624|3_prime_UTR_variant;ORIGIN=1;Pangolin=ENSG00000205336.13|48:0.0|47:-0.0
chr16	57664131	886913	C	T	.	.	ALLELEID=875653;CLNDN=Polymicrogyria,_bilateral_frontoparietal;CLNDISDB=MONDO:MONDO:0011738,MedGen:C1847352,OMIM:606854,Orphanet:ORPHA101070;CLNHGVS=NC_000016.10:g.57664131C>T;CLNREVSTAT=criteria_provided,_single_submitter;CLNSIG=Uncertain_significance;CLNVC=single_nucleotide_variant;CLNVCSO=SO:0001483;CLNVI=Illumina_Clinical_Services_Laboratory,Illumina:870548;GENEINFO=ADGRG1:9289|ADGRG3:222487;MC=SO:0001624|3_prime_UTR_variant;ORIGIN=1;Pangolin=ENSG00000205336.13|-47:0.0|17:-0.0
chr16	57664133	886914	G	A	.	.	ALLELEID=875654;CLNDN=Polymicrogyria,_bilateral_frontoparietal;CLNDISDB=MONDO:MONDO:0011738,MedGen:C1847352,OMIM:606854,Orphanet:ORPHA101070;CLNHGVS=NC_000016.10:g.57664133G>A;CLNREVSTAT=criteria_provided,_single_submitter;CLNSIG=Uncertain_significance;CLNVC=single_nucleotide_variant;CLNVCSO=SO:0001483;CLNVI=Illumina_Clinical_Services_Laboratory,Illumina:603489;GENEINFO=ADGRG1:9289|ADGRG3:222487;MC=SO:0001624|3_prime_UTR_variant;ORIGIN=1;Pangolin=ENSG00000205336.13|11:0.0|-49:-0.0
chr16	57664230	886915	C	A	.	.	ALLELEID=875655;CLNDN=Polymicrogyria,_bilateral_frontoparietal;CLNDISDB=MONDO:MONDO:0011738,MedGen:C1847352,OMIM:606854,Orphanet:ORPHA101070;CLNHGVS=NC_000016.10:g.57664230C>A;CLNREVSTAT=criteria_provided,_single_submitter;CLNSIG=Uncertain_significance;CLNVC=single_nucleotide_variant;CLNVCSO=SO:0001483;CLNVI=Illumina_Clinical_Services_Laboratory,Illumina:1335585;GENEINFO=ADGRG1:9289|ADGRG3:222487;MC=SO:0001624|3_prime_UTR_variant;ORIGIN=1;Pangolin=ENSG00000205336.13|-3:0.0|-1:-0.0
chr16	57664350	886916	T	G	.	.	ALLELEID=875656;CLNDN=Polymicrogyria,_bilateral_frontoparietal;CLNDISDB=MONDO:MONDO:0011738,MedGen:C1847352,OMIM:606854,Orphanet:ORPHA101070;CLNHGVS=NC_000016.10:g.57664350T>G;CLNREVSTAT=criteria_provided,_single_submitter;CLNSIG=Uncertain_significance;CLNVC=single_nucleotide_variant;CLNVCSO=SO:0001483;CLNVI=Illumina_Clinical_Services_Laboratory,Illumina:859500;GENEINFO=ADGRG1:9289|ADGRG3:222487;MC=SO:0001624|3_prime_UTR_variant;ORIGIN=1;Pangolin=ENSG00000205336.13|18:0.0|43:-0.0
chr16	57664401	888176	G	C	.	.	ALLELEID=875658;CLNDN=Polymicrogyria,_bilateral_frontoparietal;CLNDISDB=MONDO:MONDO:0011738,MedGen:C1847352,OMIM:606854,Orphanet:ORPHA101070;CLNHGVS=NC_000016.10:g.57664401G>C;CLNREVSTAT=criteria_provided,_single_submitter;CLNSIG=Uncertain_significance;CLNVC=single_nucleotide_variant;CLNVCSO=SO:0001483;CLNVI=Illumina_Clinical_Services_Laboratory,Illumina:660236;GENEINFO=ADGRG1:9289|ADGRG3:222487;MC=SO:0001624|3_prime_UTR_variant;ORIGIN=1;Pangolin=ENSG00000205336.13|-8:0.0|-8:-0.0
chr16	57664459	888179	C	T	.	.	ALLELEID=875661;CLNDN=Polymicrogyria,_bilateral_frontoparietal;CLNDISDB=MONDO:MONDO:0011738,MedGen:C1847352,OMIM:606854,Orphanet:ORPHA101070;CLNHGVS=NC_000016.10:g.57664459C>T;CLNREVSTAT=criteria_provided,_single_submitter;CLNSIG=Uncertain_significance;CLNVC=single_nucleotide_variant;CLNVCSO=SO:0001483;CLNVI=Illumina_Clinical_Services_Laboratory,Illumina:1340027;GENEINFO=ADGRG1:9289|ADGRG3:222487;MC=SO:0001624|3_prime_UTR_variant;ORIGIN=1;Pangolin=ENSG00000205336.13|-1:0.0|0:-0.0
chr16	57664470	888180	C	T	.	.	ALLELEID=875662;CLNDN=Polymicrogyria,_bilateral_frontoparietal;CLNDISDB=MONDO:MONDO:0011738,MedGen:C1847352,OMIM:606854,Orphanet:ORPHA101070;CLNHGVS=NC_000016.10:g.57664470C>T;CLNREVSTAT=criteria_provided,_single_submitter;CLNSIG=Uncertain_significance;CLNVC=single_nucleotide_variant;CLNVCSO=SO:0001483;CLNVI=Illumina_Clinical_Services_Laboratory,Illumina:252363;GENEINFO=ADGRG1:9289|ADGRG3:222487;MC=SO:0001624|3_prime_UTR_variant;ORIGIN=1;Pangolin=ENSG00000205336.13|-2:0.0|-27:-0.0
chr16	57664525	885054	C	T	.	.	ALLELEID=875666;CLNDN=Polymicrogyria,_bilateral_frontoparietal;CLNDISDB=MONDO:MONDO:0011738,MedGen:C1847352,OMIM:606854,Orphanet:ORPHA101070;CLNHGVS=NC_000016.10:g.57664525C>T;CLNREVSTAT=criteria_provided,_single_submitter;CLNSIG=Uncertain_significance;CLNVC=single_nucleotide_variant;CLNVCSO=SO:0001483;CLNVI=Illumina_Clinical_Services_Laboratory,Illumina:1340030;GENEINFO=ADGRG1:9289|ADGRG3:222487;MC=SO:0001624|3_prime_UTR_variant;ORIGIN=1;Pangolin=ENSG00000205336.13|41:0.0|48:-0.0
chr16	57664628	885056	A	G	.	.	ALLELEID=875668;CLNDN=Polymicrogyria,_bilateral_frontoparietal;CLNDISDB=MONDO:MONDO:0011738,MedGen:C1847352,OMIM:606854,Orphanet:ORPHA101070;CLNHGVS=NC_000016.10:g.57664628A>G;CLNREVSTAT=criteria_provided,_single_submitter;CLNSIG=Uncertain_significance;CLNVC=single_nucleotide_variant;CLNVCSO=SO:0001483;CLNVI=Illumina_Clinical_Services_Laboratory,Illumina:463442;GENEINFO=ADGRG1:9289|ADGRG3:222487;MC=SO:0001624|3_prime_UTR_variant;ORIGIN=1;Pangolin=ENSG00000205336.13|-6:0.0|-19:-0.0
chr16	57664687	885059	G	A	.	.	ALLELEID=875671;CLNDN=Polymicrogyria,_bilateral_frontoparietal;CLNDISDB=MONDO:MONDO:0011738,MedGen:C1847352,OMIM:606854,Orphanet:ORPHA101070;CLNHGVS=NC_000016.10:g.57664687G>A;CLNREVSTAT=criteria_provided,_single_submitter;CLNSIG=Uncertain_significance;CLNVC=single_nucleotide_variant;CLNVCSO=SO:0001483;CLNVI=Illumina_Clinical_Services_Laboratory,Illumina:488784;GENEINFO=ADGRG1:9289|ADGRG3:222487;MC=SO:0001624|3_prime_UTR_variant;ORIGIN=1;Pangolin=ENSG00000205336.13|2:0.04|-27:-0.0
chr16	57664711	885060	G	A	.	.	ALLELEID=875672;CLNDN=Polymicrogyria,_bilateral_frontoparietal;CLNDISDB=MONDO:MONDO:0011738,MedGen:C1847352,OMIM:606854,Orphanet:ORPHA101070;CLNHGVS=NC_000016.10:g.57664711G>A;CLNREVSTAT=criteria_provided,_single_submitter;CLNSIG=Uncertain_significance;CLNVC=single_nucleotide_variant;CLNVCSO=SO:0001483;CLNVI=Illumina_Clinical_Services_Laboratory,Illumina:1341508;GENEINFO=ADGRG1:9289|ADGRG3:222487;MC=SO:0001624|3_prime_UTR_variant;ORIGIN=1;Pangolin=ENSG00000205336.13|2:0.0|0:-0.04
chr16	57664738	885061	G	A	.	.	ALLELEID=875673;CLNDN=Polymicrogyria,_bilateral_frontoparietal;CLNDISDB=MONDO:MONDO:0011738,MedGen:C1847352,OMIM:606854,Orphanet:ORPHA101070;CLNHGVS=NC_000016.10:g.57664738G>A;CLNREVSTAT=criteria_provided,_single_submitter;CLNSIG=Uncertain_significance;CLNVC=single_nucleotide_variant;CLNVCSO=SO:0001483;CLNVI=Illumina_Clinical_Services_Laboratory,Illumina:792911;GENEINFO=ADGRG1:9289|ADGRG3:222487;MC=SO:0001624|3_prime_UTR_variant;ORIGIN=1;Pangolin=ENSG00000205336.13|24:0.04|-3:-0.0
chr16	57664866	885977	G	T	.	.	ALLELEID=875675;CLNDN=Polymicrogyria,_bilateral_frontoparietal;CLNDISDB=MONDO:MONDO:0011738,MedGen:C1847352,OMIM:606854,Orphanet:ORPHA101070;CLNHGVS=NC_000016.10:g.57664866G>T;CLNREVSTAT=criteria_provided,_single_submitter;CLNSIG=Uncertain_significance;CLNVC=single_nucleotide_variant;CLNVCSO=SO:0001483;CLNVI=Illumina_Clinical_Services_Laboratory,Illumina:727001;GENEINFO=ADGRG1:9289|ADGRG3:222487;MC=SO:0001624|3_prime_UTR_variant;ORIGIN=1;Pangolin=ENSG00000205336.13|-7:0.0|41:-0.0
chr16	57664918	885978	T	C	.	.	ALLELEID=875676;CLNDN=Polymicrogyria,_bilateral_frontoparietal;CLNDISDB=MONDO:MONDO:0011738,MedGen:C1847352,OMIM:606854,Orphanet:ORPHA101070;CLNHGVS=NC_000016.10:g.57664918T>C;CLNREVSTAT=criteria_provided,_single_submitter;CLNSIG=Uncertain_significance;CLNVC=single_nucleotide_variant;CLNVCSO=SO:0001483;CLNVI=Illumina_Clinical_Services_Laboratory,Illumina:846452;GENEINFO=ADGRG1:9289|ADGRG3:222487;MC=SO:0001624|3_prime_UTR_variant;ORIGIN=1;Pangolin=ENSG00000205336.13|24:0.0|-11:-0.0
chr16	57664954	885980	T	C	.	.	ALLELEID=875678;CLNDN=Polymicrogyria,_bilateral_frontoparietal;CLNDISDB=MONDO:MONDO:0011738,MedGen:C1847352,OMIM:606854,Orphanet:ORPHA101070;CLNHGVS=NC_000016.10:g.57664954T>C;CLNREVSTAT=criteria_provided,_single_submitter;CLNSIG=Uncertain_significance;CLNVC=single_nucleotide_variant;CLNVCSO=SO:0001483;CLNVI=Illumina_Clinical_Services_Laboratory,Illumina:1394342;GENEINFO=ADGRG1:9289|ADGRG3:222487;MC=SO:0001624|3_prime_UTR_variant;ORIGIN=1;Pangolin=ENSG00000205336.13|-13:0.0|6:-0.02
chr16	57753386	1033039	C	T	.	.	ALLELEID=1021489;CLNDN=Lissencephaly_6,_with_microcephaly;CLNDISDB=MONDO:MONDO:0014534,MedGen:C4015525,OMIM:616212;CLNHGVS=NC_000016.10:g.57753386C>T;CLNREVSTAT=criteria_provided,_single_submitter;CLNSIG=Uncertain_significance;CLNVC=single_nucleotide_variant;CLNVCSO=SO:0001483;GENEINFO=KATNB1:10300;MC=SO:0001627|intron_variant;ORIGIN=16;Pangolin=ENSG00000140854.13|3:0.09|-35:-0.09
chr16	57755414	872462	G	A	.	.	ALLELEID=860274;CLNDN=not_provided;CLNDISDB=MedGen:CN517202;CLNHGVS=NC_000016.10:g.57755414G>A;CLNREVSTAT=criteria_provided,_single_submitter;CLNSIG=Uncertain_significance;CLNVC=single_nucleotide_variant;CLNVCSO=SO:0001483;GENEINFO=KATNB1:10300;MC=SO:0001583|missense_variant;ORIGIN=1;Pangolin=ENSG00000140854.13|26:0.0|-15:-0.0
chr16	57882354	885982	A	C	.	.	ALLELEID=875680;CLNDN=Retinitis_pigmentosa;CLNDISDB=Human_Phenotype_Ontology:HP:0000547,MONDO:MONDO:0019200,MeSH:D012174,MedGen:C0035334,OMIM:268000,OMIM:PS268000,Orphanet:ORPHA791,SNOMED_CT:28835009;CLNHGVS=NC_000016.10:g.57882354A>C;CLNREVSTAT=criteria_provided,_single_submitter;CLNSIG=Uncertain_significance;CLNVC=single_nucleotide_variant;CLNVCSO=SO:0001483;CLNVI=Illumina_Clinical_Services_Laboratory,Illumina:1358318;GENEINFO=CNGB1:1258;MC=SO:0001624|3_prime_UTR_variant;ORIGIN=1;Pangolin=ENSG00000070729.14|9:0.0|43:-0.0
chr16	57882364	885983	G	A	.	.	ALLELEID=875681;CLNDN=Retinitis_pigmentosa;CLNDISDB=Human_Phenotype_Ontology:HP:0000547,MONDO:MONDO:0019200,MeSH:D012174,MedGen:C0035334,OMIM:268000,OMIM:PS268000,Orphanet:ORPHA791,SNOMED_CT:28835009;CLNHGVS=NC_000016.10:g.57882364G>A;CLNREVSTAT=criteria_provided,_single_submitter;CLNSIG=Uncertain_significance;CLNVC=single_nucleotide_variant;CLNVCSO=SO:0001483;CLNVI=Illumina_Clinical_Services_Laboratory,Illumina:1381293;GENEINFO=CNGB1:1258;MC=SO:0001624|3_prime_UTR_variant;ORIGIN=1;Pangolin=ENSG00000070729.14|33:0.0|0:-0.0
chr16	57882423	886976	A	G	.	.	ALLELEID=875682;CLNDN=Retinitis_pigmentosa;CLNDISDB=Human_Phenotype_Ontology:HP:0000547,MONDO:MONDO:0019200,MeSH:D012174,MedGen:C0035334,OMIM:268000,OMIM:PS268000,Orphanet:ORPHA791,SNOMED_CT:28835009;CLNHGVS=NC_000016.10:g.57882423A>G;CLNREVSTAT=criteria_provided,_single_submitter;CLNSIG=Uncertain_significance;CLNVC=single_nucleotide_variant;CLNVCSO=SO:0001483;CLNVI=Illumina_Clinical_Services_Laboratory,Illumina:680486;GENEINFO=CNGB1:1258;MC=SO:0001624|3_prime_UTR_variant;ORIGIN=1;Pangolin=ENSG00000070729.14|-26:0.0|9:-0.0
chr16	57882484	886977	A	G	.	.	ALLELEID=875683;CLNDN=Retinitis_pigmentosa;CLNDISDB=Human_Phenotype_Ontology:HP:0000547,MONDO:MONDO:0019200,MeSH:D012174,MedGen:C0035334,OMIM:268000,OMIM:PS268000,Orphanet:ORPHA791,SNOMED_CT:28835009;CLNHGVS=NC_000016.10:g.57882484A>G;CLNREVSTAT=criteria_provided,_single_submitter;CLNSIG=Uncertain_significance;CLNVC=single_nucleotide_variant;CLNVCSO=SO:0001483;CLNVI=Illumina_Clinical_Services_Laboratory,Illumina:600157;GENEINFO=CNGB1:1258;MC=SO:0001624|3_prime_UTR_variant;ORIGIN=1;Pangolin=ENSG00000070729.14|2:0.0|-37:-0.0
chr16	57882488	886978	T	C	.	.	ALLELEID=875684;CLNDN=Retinitis_pigmentosa;CLNDISDB=Human_Phenotype_Ontology:HP:0000547,MONDO:MONDO:0019200,MeSH:D012174,MedGen:C0035334,OMIM:268000,OMIM:PS268000,Orphanet:ORPHA791,SNOMED_CT:28835009;CLNHGVS=NC_000016.10:g.57882488T>C;CLNREVSTAT=criteria_provided,_single_submitter;CLNSIG=Uncertain_significance;CLNVC=single_nucleotide_variant;CLNVCSO=SO:0001483;CLNVI=Illumina_Clinical_Services_Laboratory,Illumina:816570;GENEINFO=CNGB1:1258;MC=SO:0001624|3_prime_UTR_variant;ORIGIN=1;Pangolin=ENSG00000070729.14|-1:0.0|-2:-0.0
chr16	57882527	886980	G	A	.	.	ALLELEID=875686;CLNDN=Retinitis_pigmentosa;CLNDISDB=Human_Phenotype_Ontology:HP:0000547,MONDO:MONDO:0019200,MeSH:D012174,MedGen:C0035334,OMIM:268000,OMIM:PS268000,Orphanet:ORPHA791,SNOMED_CT:28835009;CLNHGVS=NC_000016.10:g.57882527G>A;CLNREVSTAT=criteria_provided,_single_submitter;CLNSIG=Uncertain_significance;CLNVC=single_nucleotide_variant;CLNVCSO=SO:0001483;CLNVI=Illumina_Clinical_Services_Laboratory,Illumina:286750;GENEINFO=CNGB1:1258;MC=SO:0001624|3_prime_UTR_variant;ORIGIN=1;Pangolin=ENSG00000070729.14|18:0.0|32:-0.0
chr16	57882558	320020	C	T	.	.	AF_TGP=0.0014;ALLELEID=342030;CLNDN=Retinitis_pigmentosa;CLNDISDB=Human_Phenotype_Ontology:HP:0000547,MONDO:MONDO:0019200,MeSH:D012174,MedGen:C0035334,OMIM:268000,OMIM:PS268000,Orphanet:ORPHA791,SNOMED_CT:28835009;CLNHGVS=NC_000016.10:g.57882558C>T;CLNREVSTAT=criteria_provided,_single_submitter;CLNSIG=Uncertain_significance;CLNVC=single_nucleotide_variant;CLNVCSO=SO:0001483;CLNVI=Illumina_Clinical_Services_Laboratory,Illumina:138784;GENEINFO=CNGB1:1258;MC=SO:0001624|3_prime_UTR_variant;ORIGIN=1;RS=185229037;Pangolin=ENSG00000070729.14|-13:0.0|1:-0.0
chr16	57882620	320021	A	G	.	.	AF_TGP=0.0002;ALLELEID=325959;CLNDN=Retinitis_pigmentosa;CLNDISDB=Human_Phenotype_Ontology:HP:0000547,MONDO:MONDO:0019200,MeSH:D012174,MedGen:C0035334,OMIM:268000,OMIM:PS268000,Orphanet:ORPHA791,SNOMED_CT:28835009;CLNHGVS=NC_000016.10:g.57882620A>G;CLNREVSTAT=criteria_provided,_single_submitter;CLNSIG=Uncertain_significance;CLNVC=single_nucleotide_variant;CLNVCSO=SO:0001483;CLNVI=Illumina_Clinical_Services_Laboratory,Illumina:596292;GENEINFO=CNGB1:1258;MC=SO:0001624|3_prime_UTR_variant;ORIGIN=1;RS=551005635;Pangolin=ENSG00000070729.14|-31:0.0|35:-0.0
chr16	57882646	886981	A	C	.	.	ALLELEID=875687;CLNDN=Retinitis_pigmentosa;CLNDISDB=Human_Phenotype_Ontology:HP:0000547,MONDO:MONDO:0019200,MeSH:D012174,MedGen:C0035334,OMIM:268000,OMIM:PS268000,Orphanet:ORPHA791,SNOMED_CT:28835009;CLNHGVS=NC_000016.10:g.57882646A>C;CLNREVSTAT=criteria_provided,_single_submitter;CLNSIG=Uncertain_significance;CLNVC=single_nucleotide_variant;CLNVCSO=SO:0001483;CLNVI=Illumina_Clinical_Services_Laboratory,Illumina:765314;GENEINFO=CNGB1:1258;MC=SO:0001624|3_prime_UTR_variant;ORIGIN=1;Pangolin=ENSG00000070729.14|0:0.0|-14:-0.0
chr16	57882656	888244	G	A	.	.	ALLELEID=875688;CLNDN=Retinitis_pigmentosa;CLNDISDB=Human_Phenotype_Ontology:HP:0000547,MONDO:MONDO:0019200,MeSH:D012174,MedGen:C0035334,OMIM:268000,OMIM:PS268000,Orphanet:ORPHA791,SNOMED_CT:28835009;CLNHGVS=NC_000016.10:g.57882656G>A;CLNREVSTAT=criteria_provided,_single_submitter;CLNSIG=Uncertain_significance;CLNVC=single_nucleotide_variant;CLNVCSO=SO:0001483;CLNVI=Illumina_Clinical_Services_Laboratory,Illumina:288444;GENEINFO=CNGB1:1258;MC=SO:0001624|3_prime_UTR_variant;ORIGIN=1;Pangolin=ENSG00000070729.14|-10:0.0|0:-0.0
chr16	57882735	320023	A	G	.	.	AF_TGP=0.0018;ALLELEID=335610;CLNDN=Retinitis_pigmentosa;CLNDISDB=Human_Phenotype_Ontology:HP:0000547,MONDO:MONDO:0019200,MeSH:D012174,MedGen:C0035334,OMIM:268000,OMIM:PS268000,Orphanet:ORPHA791,SNOMED_CT:28835009;CLNHGVS=NC_000016.10:g.57882735A>G;CLNREVSTAT=criteria_provided,_single_submitter;CLNSIG=Uncertain_significance;CLNVC=single_nucleotide_variant;CLNVCSO=SO:0001483;CLNVI=Illumina_Clinical_Services_Laboratory,Illumina:481403;GENEINFO=CNGB1:1258;MC=SO:0001624|3_prime_UTR_variant;ORIGIN=1;RS=139212660;Pangolin=ENSG00000070729.14|-25:0.0|39:-0.0
chr16	57882799	320024	C	CTT	.	.	ALLELEID=342032;CLNDN=Retinitis_Pigmentosa,_Recessive;CLNDISDB=MedGen:CN239466;CLNHGVS=NC_000016.10:g.57882811_57882812dup;CLNREVSTAT=criteria_provided,_single_submitter;CLNSIG=Uncertain_significance;CLNVC=Duplication;CLNVCSO=SO:1000035;CLNVI=Illumina_Clinical_Services_Laboratory,Illumina:564525;GENEINFO=CNGB1:1258;MC=SO:0001624|3_prime_UTR_variant;ORIGIN=1;RS=71155213;Pangolin=ENSG00000070729.14|-14:0.0|17:-0.0
chr16	57882799	320025	CT	C	.	.	ALLELEID=325962;CLNDN=Retinitis_Pigmentosa,_Recessive;CLNDISDB=MedGen:CN239466;CLNHGVS=NC_000016.10:g.57882812del;CLNREVSTAT=criteria_provided,_single_submitter;CLNSIG=Uncertain_significance;CLNVC=Deletion;CLNVCSO=SO:0000159;CLNVI=Illumina_Clinical_Services_Laboratory,Illumina:562460;GENEINFO=CNGB1:1258;MC=SO:0001624|3_prime_UTR_variant;ORIGIN=1;RS=71155213;Pangolin=ENSG00000070729.14|-25:0.0|-25:-0.0
chr16	57882812	320026	TG	T	.	.	ALLELEID=325963;CLNDN=Retinitis_Pigmentosa,_Recessive;CLNDISDB=MedGen:CN239466;CLNHGVS=NC_000016.10:g.57882813del;CLNREVSTAT=criteria_provided,_single_submitter;CLNSIG=Uncertain_significance;CLNVC=Deletion;CLNVCSO=SO:0000159;CLNVI=Illumina_Clinical_Services_Laboratory,Illumina:497224;GENEINFO=CNGB1:1258;MC=SO:0001624|3_prime_UTR_variant;ORIGIN=1;RS=886052186;Pangolin=ENSG00000070729.14|38:0.0|-38:-0.0
chr16	57883015	320030	C	T	.	.	ALLELEID=335622;CLNDN=Retinitis_pigmentosa;CLNDISDB=Human_Phenotype_Ontology:HP:0000547,MONDO:MONDO:0019200,MeSH:D012174,MedGen:C0035334,OMIM:268000,OMIM:PS268000,Orphanet:ORPHA791,SNOMED_CT:28835009;CLNHGVS=NC_000016.10:g.57883015C>T;CLNREVSTAT=criteria_provided,_single_submitter;CLNSIG=Uncertain_significance;CLNVC=single_nucleotide_variant;CLNVCSO=SO:0001483;CLNVI=Illumina_Clinical_Services_Laboratory,Illumina:686397;GENEINFO=CNGB1:1258;MC=SO:0001624|3_prime_UTR_variant;ORIGIN=1;RS=886052187;Pangolin=ENSG00000070729.14|12:0.0|0:-0.01
chr16	57883016	888245	G	A	.	.	ALLELEID=875689;CLNDN=Retinitis_pigmentosa;CLNDISDB=Human_Phenotype_Ontology:HP:0000547,MONDO:MONDO:0019200,MeSH:D012174,MedGen:C0035334,OMIM:268000,OMIM:PS268000,Orphanet:ORPHA791,SNOMED_CT:28835009;CLNHGVS=NC_000016.10:g.57883016G>A;CLNREVSTAT=criteria_provided,_single_submitter;CLNSIG=Uncertain_significance;CLNVC=single_nucleotide_variant;CLNVCSO=SO:0001483;CLNVI=Illumina_Clinical_Services_Laboratory,Illumina:849623;GENEINFO=CNGB1:1258;MC=SO:0001624|3_prime_UTR_variant;ORIGIN=1;Pangolin=ENSG00000070729.14|2:0.0|-1:-0.0
chr16	57883079	885138	T	C	.	.	ALLELEID=875690;CLNDN=Retinitis_pigmentosa;CLNDISDB=Human_Phenotype_Ontology:HP:0000547,MONDO:MONDO:0019200,MeSH:D012174,MedGen:C0035334,OMIM:268000,OMIM:PS268000,Orphanet:ORPHA791,SNOMED_CT:28835009;CLNHGVS=NC_000016.10:g.57883079T>C;CLNREVSTAT=criteria_provided,_single_submitter;CLNSIG=Uncertain_significance;CLNVC=single_nucleotide_variant;CLNVCSO=SO:0001483;CLNVI=Illumina_Clinical_Services_Laboratory,Illumina:490177;GENEINFO=CNGB1:1258;MC=SO:0001624|3_prime_UTR_variant;ORIGIN=1;Pangolin=ENSG00000070729.14|0:0.0|9:-0.0
chr16	57883146	320031	T	G	.	.	AF_TGP=0.0002;ALLELEID=325967;CLNDN=Retinitis_pigmentosa;CLNDISDB=Human_Phenotype_Ontology:HP:0000547,MONDO:MONDO:0019200,MeSH:D012174,MedGen:C0035334,OMIM:268000,OMIM:PS268000,Orphanet:ORPHA791,SNOMED_CT:28835009;CLNHGVS=NC_000016.10:g.57883146T>G;CLNREVSTAT=criteria_provided,_single_submitter;CLNSIG=Uncertain_significance;CLNVC=single_nucleotide_variant;CLNVCSO=SO:0001483;CLNVI=Illumina_Clinical_Services_Laboratory,Illumina:633862;GENEINFO=CNGB1:1258;MC=SO:0001624|3_prime_UTR_variant;ORIGIN=1;RS=146438867;Pangolin=ENSG00000070729.14|-6:0.0|3:-0.0
chr16	57883184	885139	G	A	.	.	ALLELEID=875691;CLNDN=Retinitis_pigmentosa;CLNDISDB=Human_Phenotype_Ontology:HP:0000547,MONDO:MONDO:0019200,MeSH:D012174,MedGen:C0035334,OMIM:268000,OMIM:PS268000,Orphanet:ORPHA791,SNOMED_CT:28835009;CLNHGVS=NC_000016.10:g.57883184G>A;CLNREVSTAT=criteria_provided,_single_submitter;CLNSIG=Uncertain_significance;CLNVC=single_nucleotide_variant;CLNVCSO=SO:0001483;CLNVI=Illumina_Clinical_Services_Laboratory,Illumina:928340;GENEINFO=CNGB1:1258;MC=SO:0001624|3_prime_UTR_variant;ORIGIN=1;Pangolin=ENSG00000070729.14|2:0.0|-35:-0.0
chr16	57883197	320032	G	A	.	.	ALLELEID=343534;CLNDN=Retinitis_pigmentosa;CLNDISDB=Human_Phenotype_Ontology:HP:0000547,MONDO:MONDO:0019200,MeSH:D012174,MedGen:C0035334,OMIM:268000,OMIM:PS268000,Orphanet:ORPHA791,SNOMED_CT:28835009;CLNHGVS=NC_000016.10:g.57883197G>A;CLNREVSTAT=criteria_provided,_single_submitter;CLNSIG=Uncertain_significance;CLNVC=single_nucleotide_variant;CLNVCSO=SO:0001483;CLNVI=Illumina_Clinical_Services_Laboratory,Illumina:454744;GENEINFO=CNGB1:1258;MC=SO:0001624|3_prime_UTR_variant;ORIGIN=1;RS=796880965;Pangolin=ENSG00000070729.14|2:0.0|-48:-0.0
chr16	57883210	885140	A	G	.	.	ALLELEID=875692;CLNDN=Retinitis_pigmentosa;CLNDISDB=Human_Phenotype_Ontology:HP:0000547,MONDO:MONDO:0019200,MeSH:D012174,MedGen:C0035334,OMIM:268000,OMIM:PS268000,Orphanet:ORPHA791,SNOMED_CT:28835009;CLNHGVS=NC_000016.10:g.57883210A>G;CLNREVSTAT=criteria_provided,_single_submitter;CLNSIG=Uncertain_significance;CLNVC=single_nucleotide_variant;CLNVCSO=SO:0001483;CLNVI=Illumina_Clinical_Services_Laboratory,Illumina:765316;GENEINFO=CNGB1:1258;MC=SO:0001624|3_prime_UTR_variant;ORIGIN=1;Pangolin=ENSG00000070729.14|-37:0.0|10:-0.0
chr16	57883282	320037	C	T	.	.	ALLELEID=325973;CLNDN=Retinitis_pigmentosa;CLNDISDB=Human_Phenotype_Ontology:HP:0000547,MONDO:MONDO:0019200,MeSH:D012174,MedGen:C0035334,OMIM:268000,OMIM:PS268000,Orphanet:ORPHA791,SNOMED_CT:28835009;CLNHGVS=NC_000016.10:g.57883282C>T;CLNREVSTAT=criteria_provided,_single_submitter;CLNSIG=Uncertain_significance;CLNVC=single_nucleotide_variant;CLNVCSO=SO:0001483;CLNVI=Illumina_Clinical_Services_Laboratory,Illumina:738856;GENEINFO=CNGB1:1258;MC=SO:0001624|3_prime_UTR_variant;ORIGIN=1;RS=886052188;Pangolin=ENSG00000070729.14|-26:0.0|1:-0.0
chr16	57883327	886045	G	A	.	.	ALLELEID=875693;CLNDN=Retinitis_pigmentosa;CLNDISDB=Human_Phenotype_Ontology:HP:0000547,MONDO:MONDO:0019200,MeSH:D012174,MedGen:C0035334,OMIM:268000,OMIM:PS268000,Orphanet:ORPHA791,SNOMED_CT:28835009;CLNHGVS=NC_000016.10:g.57883327G>A;CLNREVSTAT=criteria_provided,_single_submitter;CLNSIG=Uncertain_significance;CLNVC=single_nucleotide_variant;CLNVCSO=SO:0001483;CLNVI=Illumina_Clinical_Services_Laboratory,Illumina:1336694;GENEINFO=CNGB1:1258;MC=SO:0001624|3_prime_UTR_variant;ORIGIN=1;Pangolin=ENSG00000070729.14|-16:0.0|-44:-0.0
chr16	57883344	320039	C	T	.	.	AF_TGP=0.0008;ALLELEID=343535;CLNDN=Retinitis_pigmentosa;CLNDISDB=Human_Phenotype_Ontology:HP:0000547,MONDO:MONDO:0019200,MeSH:D012174,MedGen:C0035334,OMIM:268000,OMIM:PS268000,Orphanet:ORPHA791,SNOMED_CT:28835009;CLNHGVS=NC_000016.10:g.57883344C>T;CLNREVSTAT=criteria_provided,_single_submitter;CLNSIG=Uncertain_significance;CLNVC=single_nucleotide_variant;CLNVCSO=SO:0001483;CLNVI=Illumina_Clinical_Services_Laboratory,Illumina:774601;GENEINFO=CNGB1:1258;MC=SO:0001624|3_prime_UTR_variant;ORIGIN=1;RS=184852651;Pangolin=ENSG00000070729.14|19:0.0|-33:-0.0
chr16	57883416	320040	ATGTGAACCAC	A	.	.	ALLELEID=343539;CLNDN=Retinitis_Pigmentosa,_Recessive;CLNDISDB=MedGen:CN239466;CLNHGVS=NC_000016.10:g.57883421_57883430del;CLNREVSTAT=criteria_provided,_single_submitter;CLNSIG=Uncertain_significance;CLNVC=Deletion;CLNVCSO=SO:0000159;CLNVI=Illumina_Clinical_Services_Laboratory,Illumina:497230;GENEINFO=CNGB1:1258;MC=SO:0001624|3_prime_UTR_variant;ORIGIN=1;RS=565641035;Pangolin=ENSG00000070729.14|-13:0.0|9:-0.0
chr16	57883434	320041	G	T	.	.	AF_TGP=0.0002;ALLELEID=343543;CLNDN=Retinitis_pigmentosa;CLNDISDB=Human_Phenotype_Ontology:HP:0000547,MONDO:MONDO:0019200,MeSH:D012174,MedGen:C0035334,OMIM:268000,OMIM:PS268000,Orphanet:ORPHA791,SNOMED_CT:28835009;CLNHGVS=NC_000016.10:g.57883434G>T;CLNREVSTAT=criteria_provided,_single_submitter;CLNSIG=Uncertain_significance;CLNVC=single_nucleotide_variant;CLNVCSO=SO:0001483;CLNVI=Illumina_Clinical_Services_Laboratory,Illumina:604099;GENEINFO=CNGB1:1258;MC=SO:0001624|3_prime_UTR_variant;ORIGIN=1;RS=554017838;Pangolin=ENSG00000070729.14|-31:0.0|0:-0.0
chr16	57883444	320042	T	C	.	.	AF_TGP=0.0002;ALLELEID=343544;CLNDN=Retinitis_pigmentosa;CLNDISDB=Human_Phenotype_Ontology:HP:0000547,MONDO:MONDO:0019200,MeSH:D012174,MedGen:C0035334,OMIM:268000,OMIM:PS268000,Orphanet:ORPHA791,SNOMED_CT:28835009;CLNHGVS=NC_000016.10:g.57883444T>C;CLNREVSTAT=criteria_provided,_single_submitter;CLNSIG=Uncertain_significance;CLNVC=single_nucleotide_variant;CLNVCSO=SO:0001483;CLNVI=Illumina_Clinical_Services_Laboratory,Illumina:664300;GENEINFO=CNGB1:1258;MC=SO:0001624|3_prime_UTR_variant;ORIGIN=1;RS=547306682;Pangolin=ENSG00000070729.14|3:0.0|25:-0.0
chr16	57883553	320043	C	T	.	.	ALLELEID=335636;CLNDN=Retinitis_pigmentosa;CLNDISDB=Human_Phenotype_Ontology:HP:0000547,MONDO:MONDO:0019200,MeSH:D012174,MedGen:C0035334,OMIM:268000,OMIM:PS268000,Orphanet:ORPHA791,SNOMED_CT:28835009;CLNHGVS=NC_000016.10:g.57883553C>T;CLNREVSTAT=criteria_provided,_single_submitter;CLNSIG=Uncertain_significance;CLNVC=single_nucleotide_variant;CLNVCSO=SO:0001483;CLNVI=Illumina_Clinical_Services_Laboratory,Illumina:438918;GENEINFO=CNGB1:1258;MC=SO:0001624|3_prime_UTR_variant;ORIGIN=1;RS=886052189;Pangolin=ENSG00000070729.14|-3:0.0|5:-0.0
chr16	57883563	320044	C	T	.	.	AF_TGP=0.0002;ALLELEID=343545;CLNDN=Retinitis_pigmentosa;CLNDISDB=Human_Phenotype_Ontology:HP:0000547,MONDO:MONDO:0019200,MeSH:D012174,MedGen:C0035334,OMIM:268000,OMIM:PS268000,Orphanet:ORPHA791,SNOMED_CT:28835009;CLNHGVS=NC_000016.10:g.57883563C>T;CLNREVSTAT=criteria_provided,_single_submitter;CLNSIG=Uncertain_significance;CLNVC=single_nucleotide_variant;CLNVCSO=SO:0001483;CLNVI=Illumina_Clinical_Services_Laboratory,Illumina:256772;GENEINFO=CNGB1:1258;MC=SO:0001624|3_prime_UTR_variant;ORIGIN=1;RS=574111364;Pangolin=ENSG00000070729.14|3:0.0|-14:-0.0
chr16	57883713	887038	C	G	.	.	ALLELEID=875696;CLNDN=Retinitis_pigmentosa;CLNDISDB=Human_Phenotype_Ontology:HP:0000547,MONDO:MONDO:0019200,MeSH:D012174,MedGen:C0035334,OMIM:268000,OMIM:PS268000,Orphanet:ORPHA791,SNOMED_CT:28835009;CLNHGVS=NC_000016.10:g.57883713C>G;CLNREVSTAT=criteria_provided,_single_submitter;CLNSIG=Uncertain_significance;CLNVC=single_nucleotide_variant;CLNVCSO=SO:0001483;CLNVI=Illumina_Clinical_Services_Laboratory,Illumina:931983;GENEINFO=CNGB1:1258;MC=SO:0001624|3_prime_UTR_variant;ORIGIN=1;Pangolin=ENSG00000070729.14|45:0.0|0:-0.0
chr16	57883843	887039	C	G	.	.	ALLELEID=875697;CLNDN=Retinitis_pigmentosa;CLNDISDB=Human_Phenotype_Ontology:HP:0000547,MONDO:MONDO:0019200,MeSH:D012174,MedGen:C0035334,OMIM:268000,OMIM:PS268000,Orphanet:ORPHA791,SNOMED_CT:28835009;CLNHGVS=NC_000016.10:g.57883843C>G;CLNREVSTAT=criteria_provided,_single_submitter;CLNSIG=Uncertain_significance;CLNVC=single_nucleotide_variant;CLNVCSO=SO:0001483;CLNVI=Illumina_Clinical_Services_Laboratory,Illumina:219635;GENEINFO=CNGB1:1258;MC=SO:0001624|3_prime_UTR_variant;ORIGIN=1;Pangolin=ENSG00000070729.14|-48:0.0|0:-0.0
chr16	57883883	320047	A	G	.	.	AF_TGP=0.01158;ALLELEID=342040;CLNDN=Retinitis_pigmentosa;CLNDISDB=Human_Phenotype_Ontology:HP:0000547,MONDO:MONDO:0019200,MeSH:D012174,MedGen:C0035334,OMIM:268000,OMIM:PS268000,Orphanet:ORPHA791,SNOMED_CT:28835009;CLNHGVS=NC_000016.10:g.57883883A>G;CLNREVSTAT=criteria_provided,_single_submitter;CLNSIG=Uncertain_significance;CLNVC=single_nucleotide_variant;CLNVCSO=SO:0001483;CLNVI=Illumina_Clinical_Services_Laboratory,Illumina:109824;GENEINFO=CNGB1:1258;MC=SO:0001624|3_prime_UTR_variant;ORIGIN=1;RS=116564376;Pangolin=ENSG00000070729.14|-40:0.0|19:-0.0
chr16	57883900	887040	A	C	.	.	ALLELEID=875698;CLNDN=Retinitis_pigmentosa;CLNDISDB=Human_Phenotype_Ontology:HP:0000547,MONDO:MONDO:0019200,MeSH:D012174,MedGen:C0035334,OMIM:268000,OMIM:PS268000,Orphanet:ORPHA791,SNOMED_CT:28835009;CLNHGVS=NC_000016.10:g.57883900A>C;CLNREVSTAT=criteria_provided,_single_submitter;CLNSIG=Uncertain_significance;CLNVC=single_nucleotide_variant;CLNVCSO=SO:0001483;CLNVI=Illumina_Clinical_Services_Laboratory,Illumina:789567;GENEINFO=CNGB1:1258;MC=SO:0001624|3_prime_UTR_variant;ORIGIN=1;Pangolin=ENSG00000070729.14|2:0.0|44:-0.0
chr16	57883929	320049	C	G	.	.	ALLELEID=335642;CLNDN=Retinitis_pigmentosa;CLNDISDB=Human_Phenotype_Ontology:HP:0000547,MONDO:MONDO:0019200,MeSH:D012174,MedGen:C0035334,OMIM:268000,OMIM:PS268000,Orphanet:ORPHA791,SNOMED_CT:28835009;CLNHGVS=NC_000016.10:g.57883929C>G;CLNREVSTAT=criteria_provided,_single_submitter;CLNSIG=Uncertain_significance;CLNVC=single_nucleotide_variant;CLNVCSO=SO:0001483;CLNVI=Illumina_Clinical_Services_Laboratory,Illumina:261428;GENEINFO=CNGB1:1258;MC=SO:0001624|3_prime_UTR_variant;ORIGIN=1;RS=886052190;Pangolin=ENSG00000070729.14|0:0.0|-6:-0.0
chr16	57883936	320050	A	C	.	.	AF_TGP=0.0006;ALLELEID=343557;CLNDN=Retinitis_pigmentosa;CLNDISDB=Human_Phenotype_Ontology:HP:0000547,MONDO:MONDO:0019200,MeSH:D012174,MedGen:C0035334,OMIM:268000,OMIM:PS268000,Orphanet:ORPHA791,SNOMED_CT:28835009;CLNHGVS=NC_000016.10:g.57883936A>C;CLNREVSTAT=criteria_provided,_single_submitter;CLNSIG=Uncertain_significance;CLNVC=single_nucleotide_variant;CLNVCSO=SO:0001483;CLNVI=Illumina_Clinical_Services_Laboratory,Illumina:632251;GENEINFO=CNGB1:1258;MC=SO:0001624|3_prime_UTR_variant;ORIGIN=1;RS=183796279;Pangolin=ENSG00000070729.14|1:0.0|8:-0.0
chr16	57883994	888308	G	C	.	.	ALLELEID=875699;CLNDN=Retinitis_pigmentosa;CLNDISDB=Human_Phenotype_Ontology:HP:0000547,MONDO:MONDO:0019200,MeSH:D012174,MedGen:C0035334,OMIM:268000,OMIM:PS268000,Orphanet:ORPHA791,SNOMED_CT:28835009;CLNHGVS=NC_000016.10:g.57883994G>C;CLNREVSTAT=criteria_provided,_single_submitter;CLNSIG=Uncertain_significance;CLNVC=single_nucleotide_variant;CLNVCSO=SO:0001483;CLNVI=Illumina_Clinical_Services_Laboratory,Illumina:900296;GENEINFO=CNGB1:1258;MC=SO:0001624|3_prime_UTR_variant;ORIGIN=1;Pangolin=ENSG00000070729.14|50:0.0|44:-0.0
chr16	57884048	320051	C	T	.	.	AF_TGP=0.0018;ALLELEID=325985;CLNDN=Retinitis_pigmentosa;CLNDISDB=Human_Phenotype_Ontology:HP:0000547,MONDO:MONDO:0019200,MeSH:D012174,MedGen:C0035334,OMIM:268000,OMIM:PS268000,Orphanet:ORPHA791,SNOMED_CT:28835009;CLNHGVS=NC_000016.10:g.57884048C>T;CLNREVSTAT=criteria_provided,_single_submitter;CLNSIG=Uncertain_significance;CLNVC=single_nucleotide_variant;CLNVCSO=SO:0001483;CLNVI=Illumina_Clinical_Services_Laboratory,Illumina:583371;GENEINFO=CNGB1:1258;MC=SO:0001624|3_prime_UTR_variant;ORIGIN=1;RS=182224027;Pangolin=ENSG00000070729.14|-10:0.0|-4:-0.01
chr16	57884053	320052	A	G	.	.	AF_TGP=0.0016;ALLELEID=335646;CLNDN=Retinitis_pigmentosa;CLNDISDB=Human_Phenotype_Ontology:HP:0000547,MONDO:MONDO:0019200,MeSH:D012174,MedGen:C0035334,OMIM:268000,OMIM:PS268000,Orphanet:ORPHA791,SNOMED_CT:28835009;CLNHGVS=NC_000016.10:g.57884053A>G;CLNREVSTAT=criteria_provided,_single_submitter;CLNSIG=Uncertain_significance;CLNVC=single_nucleotide_variant;CLNVCSO=SO:0001483;CLNVI=Illumina_Clinical_Services_Laboratory,Illumina:578112;GENEINFO=CNGB1:1258;MC=SO:0001624|3_prime_UTR_variant;ORIGIN=1;RS=556523294;Pangolin=ENSG00000070729.14|36:0.0|-9:-0.01
chr16	57884094	888309	G	C	.	.	ALLELEID=875700;CLNDN=Retinitis_pigmentosa;CLNDISDB=Human_Phenotype_Ontology:HP:0000547,MONDO:MONDO:0019200,MeSH:D012174,MedGen:C0035334,OMIM:268000,OMIM:PS268000,Orphanet:ORPHA791,SNOMED_CT:28835009;CLNHGVS=NC_000016.10:g.57884094G>C;CLNREVSTAT=criteria_provided,_single_submitter;CLNSIG=Uncertain_significance;CLNVC=single_nucleotide_variant;CLNVCSO=SO:0001483;CLNVI=Illumina_Clinical_Services_Laboratory,Illumina:257186;GENEINFO=CNGB1:1258;MC=SO:0001624|3_prime_UTR_variant;ORIGIN=1;Pangolin=ENSG00000070729.14|41:0.0|33:-0.04
chr16	57884140	888310	G	T	.	.	ALLELEID=875701;CLNDN=Retinitis_pigmentosa;CLNDISDB=Human_Phenotype_Ontology:HP:0000547,MONDO:MONDO:0019200,MeSH:D012174,MedGen:C0035334,OMIM:268000,OMIM:PS268000,Orphanet:ORPHA791,SNOMED_CT:28835009;CLNHGVS=NC_000016.10:g.57884140G>T;CLNREVSTAT=criteria_provided,_single_submitter;CLNSIG=Uncertain_significance;CLNVC=single_nucleotide_variant;CLNVCSO=SO:0001483;CLNVI=Illumina_Clinical_Services_Laboratory,Illumina:780219;GENEINFO=CNGB1:1258;MC=SO:0001624|3_prime_UTR_variant;ORIGIN=1;Pangolin=ENSG00000070729.14|-13:0.02|23:-0.01
chr16	57884169	960269	C	G	.	.	ALLELEID=949448;CLNDN=not_provided;CLNDISDB=MedGen:CN517202;CLNHGVS=NC_000016.10:g.57884169C>G;CLNREVSTAT=criteria_provided,_single_submitter;CLNSIG=Uncertain_significance;CLNVC=single_nucleotide_variant;CLNVCSO=SO:0001483;GENEINFO=CNGB1:1258;MC=SO:0001583|missense_variant;ORIGIN=1;Pangolin=ENSG00000070729.14|-6:0.02|-1:-0.0
chr16	57884192	936257	G	A	.	.	ALLELEID=937509;CLNDN=not_provided;CLNDISDB=MedGen:CN517202;CLNHGVS=NC_000016.10:g.57884192G>A;CLNREVSTAT=criteria_provided,_single_submitter;CLNSIG=Uncertain_significance;CLNVC=single_nucleotide_variant;CLNVCSO=SO:0001483;GENEINFO=CNGB1:1258;MC=SO:0001583|missense_variant;ORIGIN=1;Pangolin=ENSG00000070729.14|11:0.0|-29:-0.01
chr16	57884192	885205	G	C	.	.	ALLELEID=875702;CLNDN=Retinitis_pigmentosa;CLNDISDB=Human_Phenotype_Ontology:HP:0000547,MONDO:MONDO:0019200,MeSH:D012174,MedGen:C0035334,OMIM:268000,OMIM:PS268000,Orphanet:ORPHA791,SNOMED_CT:28835009;CLNHGVS=NC_000016.10:g.57884192G>C;CLNREVSTAT=criteria_provided,_single_submitter;CLNSIG=Uncertain_significance;CLNVC=single_nucleotide_variant;CLNVCSO=SO:0001483;CLNVI=Illumina_Clinical_Services_Laboratory,Illumina:698204;GENEINFO=CNGB1:1258;MC=SO:0001583|missense_variant;ORIGIN=1;Pangolin=ENSG00000070729.14|11:0.01|-29:-0.04
chr16	57884203	320054	C	A	.	.	AF_ESP=0.00064;AF_EXAC=0.0002;AF_TGP=0.0004;ALLELEID=343558;CLNDN=Retinitis_pigmentosa;CLNDISDB=Human_Phenotype_Ontology:HP:0000547,MONDO:MONDO:0019200,MeSH:D012174,MedGen:C0035334,OMIM:268000,OMIM:PS268000,Orphanet:ORPHA791,SNOMED_CT:28835009;CLNHGVS=NC_000016.10:g.57884203C>A;CLNREVSTAT=criteria_provided,_single_submitter;CLNSIG=Uncertain_significance;CLNVC=single_nucleotide_variant;CLNVCSO=SO:0001483;CLNVI=Illumina_Clinical_Services_Laboratory,Illumina:553373;GENEINFO=CNGB1:1258;MC=SO:0001819|synonymous_variant;ORIGIN=1;RS=202083169;Pangolin=ENSG00000070729.14|-40:0.0|-40:-0.01
chr16	57884228	862980	G	A	.	.	ALLELEID=844044;CLNDN=not_provided;CLNDISDB=MedGen:CN517202;CLNHGVS=NC_000016.10:g.57884228G>A;CLNREVSTAT=criteria_provided,_single_submitter;CLNSIG=Uncertain_significance;CLNVC=single_nucleotide_variant;CLNVCSO=SO:0001483;GENEINFO=CNGB1:1258;MC=SO:0001583|missense_variant;ORIGIN=1;Pangolin=ENSG00000070729.14|-25:0.0|26:-0.01
chr16	57884234	848584	G	A	.	.	ALLELEID=844045;CLNDN=not_provided;CLNDISDB=MedGen:CN517202;CLNHGVS=NC_000016.10:g.57884234G>A;CLNREVSTAT=criteria_provided,_single_submitter;CLNSIG=Uncertain_significance;CLNVC=single_nucleotide_variant;CLNVCSO=SO:0001483;GENEINFO=CNGB1:1258;MC=SO:0001583|missense_variant;ORIGIN=1;Pangolin=ENSG00000070729.14|2:0.0|20:-0.0
chr16	57884281	320055	C	G	.	.	ALLELEID=335660;CLNDN=Retinitis_pigmentosa;CLNDISDB=Human_Phenotype_Ontology:HP:0000547,MONDO:MONDO:0019200,MeSH:D012174,MedGen:C0035334,OMIM:268000,OMIM:PS268000,Orphanet:ORPHA791,SNOMED_CT:28835009;CLNHGVS=NC_000016.10:g.57884281C>G;CLNREVSTAT=criteria_provided,_single_submitter;CLNSIG=Uncertain_significance;CLNVC=single_nucleotide_variant;CLNVCSO=SO:0001483;CLNVI=Illumina_Clinical_Services_Laboratory,Illumina:681504;GENEINFO=CNGB1:1258;MC=SO:0001583|missense_variant;ORIGIN=1;RS=886052191;Pangolin=ENSG00000070729.14|-27:0.04|31:-0.0
chr16	57884286	946718	C	T	.	.	ALLELEID=927876;CLNDN=not_provided;CLNDISDB=MedGen:CN517202;CLNHGVS=NC_000016.10:g.57884286C>T;CLNREVSTAT=criteria_provided,_single_submitter;CLNSIG=Uncertain_significance;CLNVC=single_nucleotide_variant;CLNVCSO=SO:0001483;GENEINFO=CNGB1:1258;MC=SO:0001583|missense_variant;ORIGIN=1;Pangolin=ENSG00000070729.14|-32:0.03|26:-0.0
chr16	57884304	1026823	C	G	.	.	ALLELEID=1012247;CLNDN=not_provided;CLNDISDB=MedGen:CN517202;CLNHGVS=NC_000016.10:g.57884304C>G;CLNREVSTAT=criteria_provided,_single_submitter;CLNSIG=Uncertain_significance;CLNVC=single_nucleotide_variant;CLNVCSO=SO:0001483;GENEINFO=CNGB1:1258;MC=SO:0001583|missense_variant;ORIGIN=1;Pangolin=ENSG00000070729.14|-50:0.08|8:-0.0
chr16	57884311	885206	G	A	.	.	ALLELEID=875703;CLNDN=Retinitis_pigmentosa;CLNDISDB=Human_Phenotype_Ontology:HP:0000547,MONDO:MONDO:0019200,MeSH:D012174,MedGen:C0035334,OMIM:268000,OMIM:PS268000,Orphanet:ORPHA791,SNOMED_CT:28835009;CLNHGVS=NC_000016.10:g.57884311G>A;CLNREVSTAT=criteria_provided,_single_submitter;CLNSIG=Uncertain_significance;CLNVC=single_nucleotide_variant;CLNVCSO=SO:0001483;CLNVI=Illumina_Clinical_Services_Laboratory,Illumina:944225;GENEINFO=CNGB1:1258;MC=SO:0001819|synonymous_variant;ORIGIN=1;Pangolin=ENSG00000070729.14|-12:0.0|1:-0.0
chr16	57884330	320056	G	T	.	.	AF_EXAC=1e-05;ALLELEID=335667;CLNDN=Retinitis_pigmentosa;CLNDISDB=Human_Phenotype_Ontology:HP:0000547,MONDO:MONDO:0019200,MeSH:D012174,MedGen:C0035334,OMIM:268000,OMIM:PS268000,Orphanet:ORPHA791,SNOMED_CT:28835009;CLNHGVS=NC_000016.10:g.57884330G>T;CLNREVSTAT=criteria_provided,_single_submitter;CLNSIG=Uncertain_significance;CLNVC=single_nucleotide_variant;CLNVCSO=SO:0001483;CLNVI=Illumina_Clinical_Services_Laboratory,Illumina:252347;GENEINFO=CNGB1:1258;MC=SO:0001583|missense_variant;ORIGIN=1;RS=749978261;Pangolin=ENSG00000070729.14|-2:0.0|-31:-0.0
chr16	57884336	320057	G	C	.	.	AF_ESP=0.00054;AF_EXAC=0.00205;AF_TGP=0.00319;ALLELEID=325986;CLNDN=Retinitis_pigmentosa|Retinitis_pigmentosa_45;CLNDISDB=Human_Phenotype_Ontology:HP:0000547,MONDO:MONDO:0019200,MeSH:D012174,MedGen:C0035334,OMIM:268000,OMIM:PS268000,Orphanet:ORPHA791,SNOMED_CT:28835009|MONDO:MONDO:0013413,MedGen:C3151066,OMIM:613767;CLNHGVS=NC_000016.10:g.57884336G>C;CLNREVSTAT=criteria_provided,_multiple_submitters,_no_conflicts;CLNSIG=Uncertain_significance;CLNVC=single_nucleotide_variant;CLNVCSO=SO:0001483;CLNVI=ARUP_Laboratories,_Molecular_Genetics_and_Genomics,ARUP_Laboratories:130474|Illumina_Clinical_Services_Laboratory,Illumina:463434;GENEINFO=CNGB1:1258;MC=SO:0001583|missense_variant;ORIGIN=1;RS=201186180;Pangolin=ENSG00000070729.14|3:0.0|-25:-0.0
chr16	57884360	320058	C	T	.	.	AF_TGP=0.0018;ALLELEID=335671;CLNDN=Retinitis_pigmentosa|not_provided;CLNDISDB=Human_Phenotype_Ontology:HP:0000547,MONDO:MONDO:0019200,MeSH:D012174,MedGen:C0035334,OMIM:268000,OMIM:PS268000,Orphanet:ORPHA791,SNOMED_CT:28835009|MedGen:CN517202;CLNHGVS=NC_000016.10:g.57884360C>T;CLNREVSTAT=criteria_provided,_single_submitter;CLNSIG=Uncertain_significance;CLNVC=single_nucleotide_variant;CLNVCSO=SO:0001483;CLNVI=Illumina_Clinical_Services_Laboratory,Illumina:286964;GENEINFO=CNGB1:1258;MC=SO:0001583|missense_variant;ORIGIN=1;RS=543712958;Pangolin=ENSG00000070729.14|-2:0.0|-48:-0.0
chr16	57884378	953884	G	A	.	.	ALLELEID=949449;CLNDN=not_provided;CLNDISDB=MedGen:CN517202;CLNHGVS=NC_000016.10:g.57884378G>A;CLNREVSTAT=criteria_provided,_single_submitter;CLNSIG=Uncertain_significance;CLNVC=single_nucleotide_variant;CLNVCSO=SO:0001483;GENEINFO=CNGB1:1258;MC=SO:0001583|missense_variant;ORIGIN=1;Pangolin=ENSG00000070729.14|8:0.0|-1:-0.0
chr16	57884387	1006339	T	A	.	.	ALLELEID=997005;CLNDN=not_provided;CLNDISDB=MedGen:CN517202;CLNHGVS=NC_000016.10:g.57884387T>A;CLNREVSTAT=criteria_provided,_single_submitter;CLNSIG=Uncertain_significance;CLNVC=single_nucleotide_variant;CLNVCSO=SO:0001483;GENEINFO=CNGB1:1258;MC=SO:0001583|missense_variant;ORIGIN=1;Pangolin=ENSG00000070729.14|2:0.03|-48:-0.0
chr16	57884415	1000446	C	T	.	.	ALLELEID=997006;CLNDN=not_provided;CLNDISDB=MedGen:CN517202;CLNHGVS=NC_000016.10:g.57884415C>T;CLNREVSTAT=criteria_provided,_single_submitter;CLNSIG=Uncertain_significance;CLNVC=single_nucleotide_variant;CLNVCSO=SO:0001483;GENEINFO=CNGB1:1258;MC=SO:0001583|missense_variant;ORIGIN=1;Pangolin=ENSG00000070729.14|42:0.01|18:-0.0
chr16	57884424	886100	C	T	.	.	ALLELEID=875705;CLNDN=Retinitis_pigmentosa;CLNDISDB=Human_Phenotype_Ontology:HP:0000547,MONDO:MONDO:0019200,MeSH:D012174,MedGen:C0035334,OMIM:268000,OMIM:PS268000,Orphanet:ORPHA791,SNOMED_CT:28835009;CLNHGVS=NC_000016.10:g.57884424C>T;CLNREVSTAT=criteria_provided,_single_submitter;CLNSIG=Uncertain_significance;CLNVC=single_nucleotide_variant;CLNVCSO=SO:0001483;CLNVI=Illumina_Clinical_Services_Laboratory,Illumina:926986;GENEINFO=CNGB1:1258;MC=SO:0001583|missense_variant;ORIGIN=1;Pangolin=ENSG00000070729.14|33:0.0|33:-0.01
chr16	57884432	961045	C	T	.	.	ALLELEID=949450;CLNDN=not_provided;CLNDISDB=MedGen:CN517202;CLNHGVS=NC_000016.10:g.57884432C>T;CLNREVSTAT=criteria_provided,_single_submitter;CLNSIG=Uncertain_significance;CLNVC=single_nucleotide_variant;CLNVCSO=SO:0001483;GENEINFO=CNGB1:1258;MC=SO:0001583|missense_variant;ORIGIN=1;Pangolin=ENSG00000070729.14|25:0.02|19:-0.0
chr16	57887847	886101	C	A	.	.	ALLELEID=876692;CLNDN=Retinitis_pigmentosa;CLNDISDB=Human_Phenotype_Ontology:HP:0000547,MONDO:MONDO:0019200,MeSH:D012174,MedGen:C0035334,OMIM:268000,OMIM:PS268000,Orphanet:ORPHA791,SNOMED_CT:28835009;CLNHGVS=NC_000016.10:g.57887847C>A;CLNREVSTAT=criteria_provided,_single_submitter;CLNSIG=Uncertain_significance;CLNVC=single_nucleotide_variant;CLNVCSO=SO:0001483;CLNVI=Illumina_Clinical_Services_Laboratory,Illumina:267276;GENEINFO=CNGB1:1258;MC=SO:0001627|intron_variant;ORIGIN=1;Pangolin=ENSG00000070729.14|8:0.0|8:-0.0
chr16	57887886	1000221	G	A	.	.	ALLELEID=997007;CLNDN=not_provided;CLNDISDB=MedGen:CN517202;CLNHGVS=NC_000016.10:g.57887886G>A;CLNREVSTAT=criteria_provided,_single_submitter;CLNSIG=Uncertain_significance;CLNVC=single_nucleotide_variant;CLNVCSO=SO:0001483;GENEINFO=CNGB1:1258;MC=SO:0001583|missense_variant;ORIGIN=1;Pangolin=ENSG00000070729.14|-31:0.01|-2:-0.0
chr16	57887896	320060	C	T	.	.	AF_ESP=8e-05;AF_EXAC=0.00061;AF_TGP=0.0006;ALLELEID=326002;CLNDN=Retinitis_pigmentosa|not_provided;CLNDISDB=Human_Phenotype_Ontology:HP:0000547,MONDO:MONDO:0019200,MeSH:D012174,MedGen:C0035334,OMIM:268000,OMIM:PS268000,Orphanet:ORPHA791,SNOMED_CT:28835009|MedGen:CN517202;CLNHGVS=NC_000016.10:g.57887896C>T;CLNREVSTAT=criteria_provided,_multiple_submitters,_no_conflicts;CLNSIG=Uncertain_significance;CLNVC=single_nucleotide_variant;CLNVCSO=SO:0001483;CLNVI=Illumina_Clinical_Services_Laboratory,Illumina:624652;GENEINFO=CNGB1:1258;MC=SO:0001583|missense_variant;ORIGIN=1;RS=201449358;Pangolin=ENSG00000070729.14|-41:0.01|7:-0.0
chr16	57887898	1016665	G	A	.	.	ALLELEID=1012248;CLNDN=not_provided;CLNDISDB=MedGen:CN517202;CLNHGVS=NC_000016.10:g.57887898G>A;CLNREVSTAT=criteria_provided,_single_submitter;CLNSIG=Uncertain_significance;CLNVC=single_nucleotide_variant;CLNVCSO=SO:0001483;GENEINFO=CNGB1:1258;MC=SO:0001583|missense_variant;ORIGIN=1;Pangolin=ENSG00000070729.14|-43:0.0|-43:-0.0
chr16	57887902	1052313	G	C	.	.	ALLELEID=1049718;CLNDN=not_provided;CLNDISDB=MedGen:CN517202;CLNHGVS=NC_000016.10:g.57887902G>C;CLNREVSTAT=criteria_provided,_single_submitter;CLNSIG=Uncertain_significance;CLNVC=single_nucleotide_variant;CLNVCSO=SO:0001483;GENEINFO=CNGB1:1258;MC=SO:0001583|missense_variant;ORIGIN=1;Pangolin=ENSG00000070729.14|-47:0.0|-47:-0.0
chr16	57887919	1037443	C	T	.	.	ALLELEID=1032737;CLNDN=not_provided;CLNDISDB=MedGen:CN517202;CLNHGVS=NC_000016.10:g.57887919C>T;CLNREVSTAT=criteria_provided,_single_submitter;CLNSIG=Uncertain_significance;CLNVC=single_nucleotide_variant;CLNVCSO=SO:0001483;GENEINFO=CNGB1:1258;MC=SO:0001583|missense_variant;ORIGIN=1;Pangolin=ENSG00000070729.14|-2:0.0|48:-0.0
chr16	57887933	966123	T	G	.	.	ALLELEID=957817;CLNDN=not_provided;CLNDISDB=MedGen:CN517202;CLNHGVS=NC_000016.10:g.57887933T>G;CLNREVSTAT=criteria_provided,_single_submitter;CLNSIG=Uncertain_significance;CLNVC=single_nucleotide_variant;CLNVCSO=SO:0001483;GENEINFO=CNGB1:1258;MC=SO:0001583|missense_variant;ORIGIN=1;Pangolin=ENSG00000070729.14|34:0.0|7:-0.0
chr16	57887938	844543	C	T	.	.	ALLELEID=844047;CLNDN=Retinitis_pigmentosa|not_provided;CLNDISDB=Human_Phenotype_Ontology:HP:0000547,MONDO:MONDO:0019200,MeSH:D012174,MedGen:C0035334,OMIM:268000,OMIM:PS268000,Orphanet:ORPHA791,SNOMED_CT:28835009|MedGen:CN517202;CLNHGVS=NC_000016.10:g.57887938C>T;CLNREVSTAT=criteria_provided,_multiple_submitters,_no_conflicts;CLNSIG=Uncertain_significance;CLNVC=single_nucleotide_variant;CLNVCSO=SO:0001483;CLNVI=Illumina_Clinical_Services_Laboratory,Illumina:811109;GENEINFO=CNGB1:1258;MC=SO:0001583|missense_variant;ORIGIN=1;Pangolin=ENSG00000070729.14|-14:0.0|29:-0.0
chr16	57887951	320062	C	T	.	.	AF_EXAC=0.00014;ALLELEID=342045;CLNDN=Retinitis_pigmentosa;CLNDISDB=Human_Phenotype_Ontology:HP:0000547,MONDO:MONDO:0019200,MeSH:D012174,MedGen:C0035334,OMIM:268000,OMIM:PS268000,Orphanet:ORPHA791,SNOMED_CT:28835009;CLNHGVS=NC_000016.10:g.57887951C>T;CLNREVSTAT=criteria_provided,_single_submitter;CLNSIG=Uncertain_significance;CLNVC=single_nucleotide_variant;CLNVCSO=SO:0001483;CLNVI=Illumina_Clinical_Services_Laboratory,Illumina:713141;GENEINFO=CNGB1:1258;MC=SO:0001819|synonymous_variant;ORIGIN=1;RS=751822516;Pangolin=ENSG00000070729.14|16:0.0|-1:-0.0
chr16	57887962	1004266	T	A	.	.	ALLELEID=997008;CLNDN=not_provided;CLNDISDB=MedGen:CN517202;CLNHGVS=NC_000016.10:g.57887962T>A;CLNREVSTAT=criteria_provided,_single_submitter;CLNSIG=Uncertain_significance;CLNVC=single_nucleotide_variant;CLNVCSO=SO:0001483;GENEINFO=CNGB1:1258;MC=SO:0001583|missense_variant;ORIGIN=1;Pangolin=ENSG00000070729.14|6:0.0|5:-0.0
chr16	57887977	808052	C	G	.	.	ALLELEID=797348;CLNDN=not_provided;CLNDISDB=MedGen:CN517202;CLNHGVS=NC_000016.10:g.57887977C>G;CLNREVSTAT=criteria_provided,_single_submitter;CLNSIG=Uncertain_significance;CLNVC=single_nucleotide_variant;CLNVCSO=SO:0001483;GENEINFO=CNGB1:1258;MC=SO:0001583|missense_variant;ORIGIN=1;RS=200242407;Pangolin=ENSG00000070729.14|-10:0.0|18:-0.0
chr16	57887977	320063	C	T	.	.	AF_ESP=0.00245;AF_EXAC=0.00072;AF_TGP=0.00359;ALLELEID=335675;CLNDN=Retinitis_pigmentosa;CLNDISDB=Human_Phenotype_Ontology:HP:0000547,MONDO:MONDO:0019200,MeSH:D012174,MedGen:C0035334,OMIM:268000,OMIM:PS268000,Orphanet:ORPHA791,SNOMED_CT:28835009;CLNHGVS=NC_000016.10:g.57887977C>T;CLNREVSTAT=criteria_provided,_single_submitter;CLNSIG=Uncertain_significance;CLNVC=single_nucleotide_variant;CLNVCSO=SO:0001483;CLNVI=Illumina_Clinical_Services_Laboratory,Illumina:797645;GENEINFO=CNGB1:1258;MC=SO:0001583|missense_variant;ORIGIN=1;RS=200242407;Pangolin=ENSG00000070729.14|-10:0.0|-9:-0.0
chr16	57887978	196772	G	A	.	.	AF_EXAC=1e-05;ALLELEID=193933;CLNDN=not_provided;CLNDISDB=MedGen:CN517202;CLNHGVS=NC_000016.10:g.57887978G>A;CLNREVSTAT=criteria_provided,_single_submitter;CLNSIG=Uncertain_significance;CLNVC=single_nucleotide_variant;CLNVCSO=SO:0001483;GENEINFO=CNGB1:1258;MC=SO:0001819|synonymous_variant;ORIGIN=1;RS=748808412;Pangolin=ENSG00000070729.14|-11:0.0|-10:-0.0
chr16	57887980	1058702	G	T	.	.	ALLELEID=1049719;CLNDN=not_provided;CLNDISDB=MedGen:CN517202;CLNHGVS=NC_000016.10:g.57887980G>T;CLNREVSTAT=criteria_provided,_single_submitter;CLNSIG=Uncertain_significance;CLNVC=single_nucleotide_variant;CLNVCSO=SO:0001483;GENEINFO=CNGB1:1258;MC=SO:0001583|missense_variant;ORIGIN=1;Pangolin=ENSG00000070729.14|15:0.0|-13:-0.0
chr16	57887986	968896	C	T	.	.	ALLELEID=957818;CLNDN=not_provided;CLNDISDB=MedGen:CN517202;CLNHGVS=NC_000016.10:g.57887986C>T;CLNREVSTAT=criteria_provided,_single_submitter;CLNSIG=Uncertain_significance;CLNVC=single_nucleotide_variant;CLNVCSO=SO:0001483;GENEINFO=CNGB1:1258;MC=SO:0001583|missense_variant;ORIGIN=1;Pangolin=ENSG00000070729.14|-19:0.0|9:-0.0
chr16	57887987	887106	G	A	.	.	ALLELEID=875706;CLNDN=Retinitis_pigmentosa;CLNDISDB=Human_Phenotype_Ontology:HP:0000547,MONDO:MONDO:0019200,MeSH:D012174,MedGen:C0035334,OMIM:268000,OMIM:PS268000,Orphanet:ORPHA791,SNOMED_CT:28835009;CLNHGVS=NC_000016.10:g.57887987G>A;CLNREVSTAT=criteria_provided,_single_submitter;CLNSIG=Uncertain_significance;CLNVC=single_nucleotide_variant;CLNVCSO=SO:0001483;CLNVI=Illumina_Clinical_Services_Laboratory,Illumina:1299409;GENEINFO=CNGB1:1258;MC=SO:0001819|synonymous_variant;ORIGIN=1;Pangolin=ENSG00000070729.14|-20:0.0|-1:-0.0
chr16	57888008	320064	C	T	.	.	AF_EXAC=0.00128;AF_TGP=0.0022;ALLELEID=326003;CLNDN=Retinitis_pigmentosa;CLNDISDB=Human_Phenotype_Ontology:HP:0000547,MONDO:MONDO:0019200,MeSH:D012174,MedGen:C0035334,OMIM:268000,OMIM:PS268000,Orphanet:ORPHA791,SNOMED_CT:28835009;CLNHGVS=NC_000016.10:g.57888008C>T;CLNREVSTAT=criteria_provided,_single_submitter;CLNSIG=Uncertain_significance;CLNVC=single_nucleotide_variant;CLNVCSO=SO:0001483;CLNVI=Illumina_Clinical_Services_Laboratory,Illumina:562462;GENEINFO=CNGB1:1258;MC=SO:0001819|synonymous_variant;ORIGIN=1;RS=201319323;Pangolin=ENSG00000070729.14|-2:0.0|-41:-0.0
chr16	57888009	969180	G	A	.	.	ALLELEID=957819;CLNDN=not_provided;CLNDISDB=MedGen:CN517202;CLNHGVS=NC_000016.10:g.57888009G>A;CLNREVSTAT=criteria_provided,_single_submitter;CLNSIG=Uncertain_significance;CLNVC=single_nucleotide_variant;CLNVCSO=SO:0001483;GENEINFO=CNGB1:1258;MC=SO:0001583|missense_variant;ORIGIN=1;Pangolin=ENSG00000070729.14|2:0.0|-7:-0.0
chr16	57888012	196773	C	T	.	.	AF_ESP=8e-05;AF_EXAC=5e-05;AF_TGP=0.0002;ALLELEID=193934;CLNDN=not_provided;CLNDISDB=MedGen:CN517202;CLNHGVS=NC_000016.10:g.57888012C>T;CLNREVSTAT=criteria_provided,_multiple_submitters,_no_conflicts;CLNSIG=Uncertain_significance;CLNVC=single_nucleotide_variant;CLNVCSO=SO:0001483;GENEINFO=CNGB1:1258;MC=SO:0001583|missense_variant;ORIGIN=1;RS=368987059;Pangolin=ENSG00000070729.14|-2:0.0|-45:-0.0
chr16	57888031	852740	C	T	.	.	ALLELEID=844048;CLNDN=Retinal_dystrophy|not_provided;CLNDISDB=Human_Phenotype_Ontology:HP:0000556,Human_Phenotype_Ontology:HP:0007736,Human_Phenotype_Ontology:HP:0007910,Human_Phenotype_Ontology:HP:0007974,Human_Phenotype_Ontology:HP:0007982,MONDO:MONDO:0019118,MeSH:D058499,MedGen:C0854723,Orphanet:ORPHA71862,SNOMED_CT:314407005|MedGen:CN517202;CLNHGVS=NC_000016.10:g.57888031C>T;CLNREVSTAT=criteria_provided,_multiple_submitters,_no_conflicts;CLNSIG=Uncertain_significance;CLNVC=single_nucleotide_variant;CLNVCSO=SO:0001483;GENEINFO=CNGB1:1258;MC=SO:0001583|missense_variant;ORIGIN=1;Pangolin=ENSG00000070729.14|43:0.0|43:-0.01
chr16	57888040	972087	C	T	.	.	ALLELEID=957820;CLNDN=not_provided;CLNDISDB=MedGen:CN517202;CLNHGVS=NC_000016.10:g.57888040C>T;CLNREVSTAT=criteria_provided,_single_submitter;CLNSIG=Uncertain_significance;CLNVC=single_nucleotide_variant;CLNVCSO=SO:0001483;GENEINFO=CNGB1:1258;MC=SO:0001583|missense_variant;ORIGIN=1;Pangolin=ENSG00000070729.14|34:0.0|34:-0.01
chr16	57888073	320065	G	A	.	.	AF_TGP=0.0002;ALLELEID=343565;CLNDN=Retinitis_pigmentosa|not_provided;CLNDISDB=Human_Phenotype_Ontology:HP:0000547,MONDO:MONDO:0019200,MeSH:D012174,MedGen:C0035334,OMIM:268000,OMIM:PS268000,Orphanet:ORPHA791,SNOMED_CT:28835009|MedGen:CN517202;CLNHGVS=NC_000016.10:g.57888073G>A;CLNREVSTAT=criteria_provided,_multiple_submitters,_no_conflicts;CLNSIG=Uncertain_significance;CLNVC=single_nucleotide_variant;CLNVCSO=SO:0001483;CLNVI=Illumina_Clinical_Services_Laboratory,Illumina:691060;GENEINFO=CNGB1:1258;MC=SO:0001583|missense_variant;ORIGIN=1;RS=199780945;Pangolin=ENSG00000070729.14|1:0.01|1:-0.02
chr16	57897388	887107	G	T	.	.	ALLELEID=876693;CLNDN=Retinitis_pigmentosa;CLNDISDB=Human_Phenotype_Ontology:HP:0000547,MONDO:MONDO:0019200,MeSH:D012174,MedGen:C0035334,OMIM:268000,OMIM:PS268000,Orphanet:ORPHA791,SNOMED_CT:28835009;CLNHGVS=NC_000016.10:g.57897388G>T;CLNREVSTAT=criteria_provided,_single_submitter;CLNSIG=Uncertain_significance;CLNVC=single_nucleotide_variant;CLNVCSO=SO:0001483;CLNVI=Illumina_Clinical_Services_Laboratory,Illumina:1404025;GENEINFO=CNGB1:1258;MC=SO:0001627|intron_variant;ORIGIN=1;Pangolin=ENSG00000070729.14|9:0.0|9:-0.0
chr16	57897410	1043312	G	A	.	.	ALLELEID=1032738;CLNDN=not_provided;CLNDISDB=MedGen:CN517202;CLNHGVS=NC_000016.10:g.57897410G>A;CLNREVSTAT=criteria_provided,_single_submitter;CLNSIG=Uncertain_significance;CLNVC=single_nucleotide_variant;CLNVCSO=SO:0001483;GENEINFO=CNGB1:1258;MC=SO:0001583|missense_variant;ORIGIN=1;Pangolin=ENSG00000070729.14|2:0.0|-13:-0.02
chr16	57897481	850182	T	G	.	.	ALLELEID=844050;CLNDN=not_provided;CLNDISDB=MedGen:CN517202;CLNHGVS=NC_000016.10:g.57897481T>G;CLNREVSTAT=criteria_provided,_single_submitter;CLNSIG=Uncertain_significance;CLNVC=single_nucleotide_variant;CLNVCSO=SO:0001483;GENEINFO=CNGB1:1258;MC=SO:0001583|missense_variant;ORIGIN=1;Pangolin=ENSG00000070729.14|-20:0.0|-2:-0.0
chr16	57897492	320066	G	A	.	.	AF_ESP=0.00166;AF_EXAC=0.00261;AF_TGP=0.0004;ALLELEID=343566;CLNDN=Retinitis_pigmentosa|not_provided;CLNDISDB=Human_Phenotype_Ontology:HP:0000547,MONDO:MONDO:0019200,MeSH:D012174,MedGen:C0035334,OMIM:268000,OMIM:PS268000,Orphanet:ORPHA791,SNOMED_CT:28835009|MedGen:CN517202;CLNHGVS=NC_000016.10:g.57897492G>A;CLNREVSTAT=criteria_provided,_conflicting_interpretations;CLNSIG=Conflicting_interpretations_of_pathogenicity;CLNSIGCONF=Benign(1),Uncertain_significance(1);CLNVC=single_nucleotide_variant;CLNVCSO=SO:0001483;CLNVI=Illumina_Clinical_Services_Laboratory,Illumina:152759;GENEINFO=CNGB1:1258;MC=SO:0001819|synonymous_variant;ORIGIN=1;RS=200581517;Pangolin=ENSG00000070729.14|-31:0.0|-13:-0.0
chr16	57897494	1020556	G	A	.	.	ALLELEID=1012249;CLNDN=not_provided;CLNDISDB=MedGen:CN517202;CLNHGVS=NC_000016.10:g.57897494G>A;CLNREVSTAT=criteria_provided,_single_submitter;CLNSIG=Uncertain_significance;CLNVC=single_nucleotide_variant;CLNVCSO=SO:0001483;GENEINFO=CNGB1:1258;MC=SO:0001583|missense_variant;ORIGIN=1;Pangolin=ENSG00000070729.14|49:0.01|-33:-0.0
chr16	57897504	196673	G	A	.	.	AF_EXAC=0.00085;AF_TGP=0.0004;ALLELEID=193834;CLNDN=Retinitis_pigmentosa|not_specified;CLNDISDB=Human_Phenotype_Ontology:HP:0000547,MONDO:MONDO:0019200,MeSH:D012174,MedGen:C0035334,OMIM:268000,OMIM:PS268000,Orphanet:ORPHA791,SNOMED_CT:28835009|MedGen:CN169374;CLNHGVS=NC_000016.10:g.57897504G>A;CLNREVSTAT=criteria_provided,_conflicting_interpretations;CLNSIG=Conflicting_interpretations_of_pathogenicity;CLNSIGCONF=Likely_benign(1),Uncertain_significance(1);CLNVC=single_nucleotide_variant;CLNVCSO=SO:0001483;CLNVI=Illumina_Clinical_Services_Laboratory,Illumina:301702;GENEINFO=CNGB1:1258;MC=SO:0001819|synonymous_variant;ORIGIN=1;RS=539304668;Pangolin=ENSG00000070729.14|-43:0.0|39:-0.0
chr16	57897511	1014353	G	A	.	.	ALLELEID=1012250;CLNDN=not_provided;CLNDISDB=MedGen:CN517202;CLNHGVS=NC_000016.10:g.57897511G>A;CLNREVSTAT=criteria_provided,_single_submitter;CLNSIG=Uncertain_significance;CLNVC=single_nucleotide_variant;CLNVCSO=SO:0001483;GENEINFO=CNGB1:1258;MC=SO:0001583|missense_variant;ORIGIN=1;Pangolin=ENSG00000070729.14|32:0.0|-1:-0.0
chr16	57897515	1014095	G	A	.	.	ALLELEID=1012251;CLNDN=not_provided;CLNDISDB=MedGen:CN517202;CLNHGVS=NC_000016.10:g.57897515G>A;CLNREVSTAT=criteria_provided,_single_submitter;CLNSIG=Uncertain_significance;CLNVC=single_nucleotide_variant;CLNVCSO=SO:0001483;GENEINFO=CNGB1:1258;MC=SO:0001583|missense_variant;ORIGIN=1;Pangolin=ENSG00000070729.14|28:0.0|28:-0.01
chr16	57897517	1057410	C	T	.	.	ALLELEID=1049721;CLNDN=not_provided;CLNDISDB=MedGen:CN517202;CLNHGVS=NC_000016.10:g.57897517C>T;CLNREVSTAT=criteria_provided,_single_submitter;CLNSIG=Uncertain_significance;CLNVC=single_nucleotide_variant;CLNVCSO=SO:0001483;GENEINFO=CNGB1:1258;MC=SO:0001583|missense_variant;ORIGIN=1;Pangolin=ENSG00000070729.14|26:0.0|26:-0.0
chr16	57897518	963437	G	A	.	.	ALLELEID=949452;CLNDN=not_provided;CLNDISDB=MedGen:CN517202;CLNHGVS=NC_000016.10:g.57897518G>A;CLNREVSTAT=criteria_provided,_single_submitter;CLNSIG=Uncertain_significance;CLNVC=single_nucleotide_variant;CLNVCSO=SO:0001483;GENEINFO=CNGB1:1258;MC=SO:0001583|missense_variant;ORIGIN=1;Pangolin=ENSG00000070729.14|2:0.0|25:-0.02
chr16	57897524	196674	C	T	.	.	AF_ESP=0.00412;AF_EXAC=0.00325;AF_TGP=0.0016;ALLELEID=193835;CLNDN=Retinitis_pigmentosa|not_specified|not_provided;CLNDISDB=Human_Phenotype_Ontology:HP:0000547,MONDO:MONDO:0019200,MeSH:D012174,MedGen:C0035334,OMIM:268000,OMIM:PS268000,Orphanet:ORPHA791,SNOMED_CT:28835009|MedGen:CN169374|MedGen:CN517202;CLNHGVS=NC_000016.10:g.57897524C>T;CLNREVSTAT=criteria_provided,_conflicting_interpretations;CLNSIG=Conflicting_interpretations_of_pathogenicity;CLNSIGCONF=Likely_benign(2),Uncertain_significance(3);CLNVC=single_nucleotide_variant;CLNVCSO=SO:0001483;CLNVI=Illumina_Clinical_Services_Laboratory,Illumina:126392;GENEINFO=CNGB1:1258;MC=SO:0001583|missense_variant;ORIGIN=1;RS=148999583;Pangolin=ENSG00000070729.14|19:0.01|47:-0.0
chr16	57897536	861091	C	G	.	.	ALLELEID=844051;CLNDN=not_provided;CLNDISDB=MedGen:CN517202;CLNHGVS=NC_000016.10:g.57897536C>G;CLNREVSTAT=criteria_provided,_single_submitter;CLNSIG=Uncertain_significance;CLNVC=single_nucleotide_variant;CLNVCSO=SO:0001483;GENEINFO=CNGB1:1258;MC=SO:0001583|missense_variant;ORIGIN=1;Pangolin=ENSG00000070729.14|7:0.0|7:-0.0
chr16	57897809	1060178	A	ACACAGATCC	.	.	ALLELEID=1049722;CLNDN=not_provided;CLNDISDB=MedGen:CN517202;CLNHGVS=NC_000016.10:g.57897810_57897818dup;CLNREVSTAT=criteria_provided,_single_submitter;CLNSIG=Uncertain_significance;CLNVC=Duplication;CLNVCSO=SO:1000035;CLNVI=Invitae:10356703;GENEINFO=CNGB1:1258;MC=SO:0001821|inframe_insertion;ORIGIN=1;Pangolin=ENSG00000070729.14|-13:0.0|-13:-0.04
chr16	57897872	498900	C	G	.	.	ALLELEID=490324;CLNDN=not_provided;CLNDISDB=MedGen:CN517202;CLNHGVS=NC_000016.10:g.57897872C>G;CLNREVSTAT=criteria_provided,_single_submitter;CLNSIG=Uncertain_significance;CLNVC=single_nucleotide_variant;CLNVCSO=SO:0001483;GENEINFO=CNGB1:1258;MC=SO:0001583|missense_variant;ORIGIN=1;RS=765061130;Pangolin=ENSG00000070729.14|42:0.01|5:-0.0
chr16	57897881	420187	C	A	.	.	ALLELEID=409656;CLNDN=not_provided;CLNDISDB=MedGen:CN517202;CLNHGVS=NC_000016.10:g.57897881C>A;CLNREVSTAT=criteria_provided,_single_submitter;CLNSIG=Uncertain_significance;CLNVC=single_nucleotide_variant;CLNVCSO=SO:0001483;GENEINFO=CNGB1:1258;MC=SO:0001583|missense_variant;ORIGIN=1;RS=1064794335;Pangolin=ENSG00000070729.14|33:0.01|1:-0.0
chr16	57897901	283386	C	T	.	.	AF_ESP=0.00024;ALLELEID=267623;CLNDN=Retinitis_Pigmentosa,_Recessive|not_provided;CLNDISDB=MedGen:CN239466|MedGen:CN517202;CLNHGVS=NC_000016.10:g.57897901C>T;CLNREVSTAT=criteria_provided,_multiple_submitters,_no_conflicts;CLNSIG=Uncertain_significance;CLNVC=single_nucleotide_variant;CLNVCSO=SO:0001483;CLNVI=Illumina_Clinical_Services_Laboratory,Illumina:157534;GENEINFO=CNGB1:1258;MC=SO:0001583|missense_variant;ORIGIN=1;RS=199552115;Pangolin=ENSG00000070729.14|7:0.0|13:-0.02
chr16	57897913	93702	C	T	.	.	AF_EXAC=3e-05;ALLELEID=99605;CLNDN=Retinitis_pigmentosa|not_provided;CLNDISDB=Human_Phenotype_Ontology:HP:0000547,MONDO:MONDO:0019200,MeSH:D012174,MedGen:C0035334,OMIM:268000,OMIM:PS268000,Orphanet:ORPHA791,SNOMED_CT:28835009|MedGen:CN517202;CLNHGVS=NC_000016.10:g.57897913C>T;CLNREVSTAT=criteria_provided,_multiple_submitters,_no_conflicts;CLNSIG=Uncertain_significance;CLNVC=single_nucleotide_variant;CLNVCSO=SO:0001483;CLNVI=Illumina_Clinical_Services_Laboratory,Illumina:288078;GENEINFO=CNGB1:1258;MC=SO:0001583|missense_variant;ORIGIN=1;RS=121918532;Pangolin=ENSG00000070729.14|-2:0.04|1:-0.01
chr16	57897914	1020329	C	T	.	.	ALLELEID=1012252;CLNDN=not_provided;CLNDISDB=MedGen:CN517202;CLNHGVS=NC_000016.10:g.57897914C>T;CLNREVSTAT=criteria_provided,_single_submitter;CLNSIG=Uncertain_significance;CLNVC=single_nucleotide_variant;CLNVCSO=SO:0001483;GENEINFO=CNGB1:1258;MC=SO:0001583|missense_variant;ORIGIN=1;Pangolin=ENSG00000070729.14|-2:0.0|0:-0.01
chr16	57897919	1057646	A	T	.	.	ALLELEID=1049723;CLNDN=not_provided;CLNDISDB=MedGen:CN517202;CLNHGVS=NC_000016.10:g.57897919A>T;CLNREVSTAT=criteria_provided,_single_submitter;CLNSIG=Uncertain_significance;CLNVC=single_nucleotide_variant;CLNVCSO=SO:0001483;GENEINFO=CNGB1:1258;MC=SO:0001627|intron_variant;ORIGIN=1;Pangolin=ENSG00000070729.14|-38:0.0|-5:-0.16
chr16	57897922	1044487	A	C	.	.	ALLELEID=1032739;CLNDN=not_provided;CLNDISDB=MedGen:CN517202;CLNHGVS=NC_000016.10:g.57897922A>C;CLNREVSTAT=criteria_provided,_single_submitter;CLNSIG=Uncertain_significance;CLNVC=single_nucleotide_variant;CLNVCSO=SO:0001483;GENEINFO=CNGB1:1258;MC=SO:0001627|intron_variant;ORIGIN=1;Pangolin=ENSG00000070729.14|-41:0.0|-8:-0.02
chr16	57901362	1002013	A	T	.	.	ALLELEID=997009;CLNDN=not_provided;CLNDISDB=MedGen:CN517202;CLNHGVS=NC_000016.10:g.57901362A>T;CLNREVSTAT=criteria_provided,_single_submitter;CLNSIG=Uncertain_significance;CLNVC=single_nucleotide_variant;CLNVCSO=SO:0001483;GENEINFO=CNGB1:1258;MC=SO:0001583|missense_variant;ORIGIN=1;Pangolin=ENSG00000070729.14|-10:0.01|2:-0.0
chr16	57901370	810950	G	A	.	.	AF_EXAC=7e-05;AF_TGP=0.0002;ALLELEID=799959;CLNDN=Retinitis_pigmentosa|Retinitis_pigmentosa_45;CLNDISDB=Human_Phenotype_Ontology:HP:0000547,MONDO:MONDO:0019200,MeSH:D012174,MedGen:C0035334,OMIM:268000,OMIM:PS268000,Orphanet:ORPHA791,SNOMED_CT:28835009|MONDO:MONDO:0013413,MedGen:C3151066,OMIM:613767;CLNHGVS=NC_000016.10:g.57901370G>A;CLNREVSTAT=criteria_provided,_conflicting_interpretations;CLNSIG=Conflicting_interpretations_of_pathogenicity;CLNSIGCONF=Likely_benign(1),Uncertain_significance(1);CLNVC=single_nucleotide_variant;CLNVCSO=SO:0001483;CLNVI=ARUP_Laboratories,_Molecular_Genetics_and_Genomics,ARUP_Laboratories:2269725|Illumina_Clinical_Services_Laboratory,Illumina:818127;GENEINFO=CNGB1:1258;MC=SO:0001819|synonymous_variant;ORIGIN=1;RS=543509332;Pangolin=ENSG00000070729.14|50:0.0|-18:-0.01
chr16	57901371	166891	T	A	.	.	AF_ESP=0.00065;AF_EXAC=0.0011;AF_TGP=0.0002;ALLELEID=177287;CLNDN=Retinitis_pigmentosa|Retinal_dystrophy|Retinitis_pigmentosa_45|Autosomal_recessive_retinitis_pigmentosa|not_provided;CLNDISDB=Human_Phenotype_Ontology:HP:0000547,MONDO:MONDO:0019200,MeSH:D012174,MedGen:C0035334,OMIM:268000,OMIM:PS268000,Orphanet:ORPHA791,SNOMED_CT:28835009|Human_Phenotype_Ontology:HP:0000556,Human_Phenotype_Ontology:HP:0007736,Human_Phenotype_Ontology:HP:0007910,Human_Phenotype_Ontology:HP:0007974,Human_Phenotype_Ontology:HP:0007982,MONDO:MONDO:0019118,MeSH:D058499,MedGen:C0854723,Orphanet:ORPHA71862,SNOMED_CT:314407005|MONDO:MONDO:0013413,MedGen:C3151066,OMIM:613767|MedGen:C0339526,SNOMED_CT:232053004|MedGen:CN517202;CLNHGVS=NC_000016.10:g.57901371T>A;CLNREVSTAT=criteria_provided,_conflicting_interpretations;CLNSIG=Conflicting_interpretations_of_pathogenicity;CLNSIGCONF=Pathogenic(6),Uncertain_significance(1);CLNVC=single_nucleotide_variant;CLNVCSO=SO:0001483;CLNVI=HGMD:CM111413|Illumina_Clinical_Services_Laboratory,Illumina:560033;GENEINFO=CNGB1:1258;MC=SO:0001583|missense_variant;ORIGIN=5;RS=201162411;Pangolin=ENSG00000070729.14|28:0.0|-19:-0.0
chr16	57901407	953517	A	C	.	.	ALLELEID=949453;CLNDN=not_provided;CLNDISDB=MedGen:CN517202;CLNHGVS=NC_000016.10:g.57901407A>C;CLNREVSTAT=criteria_provided,_single_submitter;CLNSIG=Uncertain_significance;CLNVC=single_nucleotide_variant;CLNVCSO=SO:0001483;GENEINFO=CNGB1:1258;MC=SO:0001583|missense_variant;ORIGIN=1;Pangolin=ENSG00000070729.14|-1:0.08|28:-0.02
chr16	57901425	1004483	C	T	.	.	ALLELEID=997010;CLNDN=not_provided;CLNDISDB=MedGen:CN517202;CLNHGVS=NC_000016.10:g.57901425C>T;CLNREVSTAT=criteria_provided,_single_submitter;CLNSIG=Uncertain_significance;CLNVC=single_nucleotide_variant;CLNVCSO=SO:0001483;GENEINFO=CNGB1:1258;MC=SO:0001583|missense_variant;ORIGIN=1;Pangolin=ENSG00000070729.14|-2:0.0|10:-0.02
chr16	57901435	1017581	C	A	.	.	ALLELEID=1012253;CLNDN=not_provided;CLNDISDB=MedGen:CN517202;CLNHGVS=NC_000016.10:g.57901435C>A;CLNREVSTAT=criteria_provided,_single_submitter;CLNSIG=Uncertain_significance;CLNVC=single_nucleotide_variant;CLNVCSO=SO:0001483;GENEINFO=CNGB1:1258;MC=SO:0001583|missense_variant;ORIGIN=1;Pangolin=ENSG00000070729.14|-15:0.0|0:-0.03
chr16	57901435	236509	C	T	.	.	ALLELEID=238077;CLNDN=Retinal_dystrophy;CLNDISDB=Human_Phenotype_Ontology:HP:0000556,Human_Phenotype_Ontology:HP:0007736,Human_Phenotype_Ontology:HP:0007910,Human_Phenotype_Ontology:HP:0007974,Human_Phenotype_Ontology:HP:0007982,MONDO:MONDO:0019118,MeSH:D058499,MedGen:C0854723,Orphanet:ORPHA71862,SNOMED_CT:314407005;CLNHGVS=NC_000016.10:g.57901435C>T;CLNREVSTAT=no_assertion_criteria_provided;CLNSIG=Uncertain_significance;CLNVC=single_nucleotide_variant;CLNVCSO=SO:0001483;GENEINFO=CNGB1:1258;MC=SO:0001583|missense_variant;ORIGIN=1;RS=559591083;Pangolin=ENSG00000070729.14|-2:0.0|0:-0.02
chr16	57901442	369953	C	T	.	.	AF_EXAC=3e-05;ALLELEID=354176;CLNDN=Retinitis_pigmentosa|Retinitis_pigmentosa_45|not_provided;CLNDISDB=Human_Phenotype_Ontology:HP:0000547,MONDO:MONDO:0019200,MeSH:D012174,MedGen:C0035334,OMIM:268000,OMIM:PS268000,Orphanet:ORPHA791,SNOMED_CT:28835009|MONDO:MONDO:0013413,MedGen:C3151066,OMIM:613767|MedGen:CN517202;CLNHGVS=NC_000016.10:g.57901442C>T;CLNREVSTAT=criteria_provided,_conflicting_interpretations;CLNSIG=Conflicting_interpretations_of_pathogenicity;CLNSIGCONF=Pathogenic(1),Uncertain_significance(1);CLNVC=single_nucleotide_variant;CLNVCSO=SO:0001483;GENEINFO=CNGB1:1258;MC=SO:0001627|intron_variant;ORIGIN=1;RS=749199721;Pangolin=ENSG00000070729.14|-2:0.93|-7:-0.76
chr16	57901443	935188	G	C	.	.	ALLELEID=940364;CLNDN=not_provided;CLNDISDB=MedGen:CN517202;CLNHGVS=NC_000016.10:g.57901443G>C;CLNREVSTAT=criteria_provided,_single_submitter;CLNSIG=Uncertain_significance;CLNVC=single_nucleotide_variant;CLNVCSO=SO:0001483;GENEINFO=CNGB1:1258;MC=SO:0001627|intron_variant;ORIGIN=1;Pangolin=ENSG00000070729.14|-23:0.0|-8:-0.02
chr16	57901547	888374	C	T	.	.	ALLELEID=875707;CLNDN=Retinitis_pigmentosa;CLNDISDB=Human_Phenotype_Ontology:HP:0000547,MONDO:MONDO:0019200,MeSH:D012174,MedGen:C0035334,OMIM:268000,OMIM:PS268000,Orphanet:ORPHA791,SNOMED_CT:28835009;CLNHGVS=NC_000016.10:g.57901547C>T;CLNREVSTAT=criteria_provided,_single_submitter;CLNSIG=Uncertain_significance;CLNVC=single_nucleotide_variant;CLNVCSO=SO:0001483;CLNVI=Illumina_Clinical_Services_Laboratory,Illumina:946236;GENEINFO=CNGB1:1258;MC=SO:0001583|missense_variant;ORIGIN=1;Pangolin=ENSG00000070729.14|-20:0.01|-19:-0.02
chr16	57901551	497905	C	T	.	.	AF_ESP=0.00024;AF_EXAC=7e-05;AF_TGP=0.0004;ALLELEID=489329;CLNDN=not_provided;CLNDISDB=MedGen:CN517202;CLNHGVS=NC_000016.10:g.57901551C>T;CLNREVSTAT=criteria_provided,_multiple_submitters,_no_conflicts;CLNSIG=Uncertain_significance;CLNVC=single_nucleotide_variant;CLNVCSO=SO:0001483;GENEINFO=CNGB1:1258;MC=SO:0001583|missense_variant;ORIGIN=1;RS=189261750;Pangolin=ENSG00000070729.14|-23:0.0|-23:-0.0
chr16	57901558	320069	G	A	.	.	ALLELEID=326014;CLNDN=Retinitis_pigmentosa;CLNDISDB=Human_Phenotype_Ontology:HP:0000547,MONDO:MONDO:0019200,MeSH:D012174,MedGen:C0035334,OMIM:268000,OMIM:PS268000,Orphanet:ORPHA791,SNOMED_CT:28835009;CLNHGVS=NC_000016.10:g.57901558G>A;CLNREVSTAT=criteria_provided,_single_submitter;CLNSIG=Uncertain_significance;CLNVC=single_nucleotide_variant;CLNVCSO=SO:0001483;CLNVI=Illumina_Clinical_Services_Laboratory,Illumina:632253;GENEINFO=CNGB1:1258;MC=SO:0001819|synonymous_variant;ORIGIN=1;RS=763416913;Pangolin=ENSG00000070729.14|-30:0.01|44:-0.0
chr16	57901567	888375	G	A	.	.	ALLELEID=875708;CLNDN=Retinitis_pigmentosa;CLNDISDB=Human_Phenotype_Ontology:HP:0000547,MONDO:MONDO:0019200,MeSH:D012174,MedGen:C0035334,OMIM:268000,OMIM:PS268000,Orphanet:ORPHA791,SNOMED_CT:28835009;CLNHGVS=NC_000016.10:g.57901567G>A;CLNREVSTAT=criteria_provided,_single_submitter;CLNSIG=Uncertain_significance;CLNVC=single_nucleotide_variant;CLNVCSO=SO:0001483;CLNVI=Illumina_Clinical_Services_Laboratory,Illumina:1396650;GENEINFO=CNGB1:1258;MC=SO:0001819|synonymous_variant;ORIGIN=1;Pangolin=ENSG00000070729.14|-39:0.0|-39:-0.0
chr16	57901567	320070	G	T	.	.	AF_ESP=0.00484;AF_TGP=0.00719;ALLELEID=343569;CLNDN=Retinitis_pigmentosa|not_provided;CLNDISDB=Human_Phenotype_Ontology:HP:0000547,MONDO:MONDO:0019200,MeSH:D012174,MedGen:C0035334,OMIM:268000,OMIM:PS268000,Orphanet:ORPHA791,SNOMED_CT:28835009|MedGen:CN517202;CLNHGVS=NC_000016.10:g.57901567G>T;CLNREVSTAT=criteria_provided,_conflicting_interpretations;CLNSIG=Conflicting_interpretations_of_pathogenicity;CLNSIGCONF=Likely_benign(1),Uncertain_significance(2);CLNVC=single_nucleotide_variant;CLNVCSO=SO:0001483;CLNVI=ARUP_Laboratories,_Molecular_Genetics_and_Genomics,ARUP_Laboratories:164965|Illumina_Clinical_Services_Laboratory,Illumina:546444;GENEINFO=CNGB1:1258;MC=SO:0001583|missense_variant;ORIGIN=1;RS=7190978;Pangolin=ENSG00000070729.14|-39:0.01|-21:-0.0
chr16	57901570	320071	G	A	.	.	AF_EXAC=0.00049;ALLELEID=335676;CLNDN=Retinitis_pigmentosa;CLNDISDB=Human_Phenotype_Ontology:HP:0000547,MONDO:MONDO:0019200,MeSH:D012174,MedGen:C0035334,OMIM:268000,OMIM:PS268000,Orphanet:ORPHA791,SNOMED_CT:28835009;CLNHGVS=NC_000016.10:g.57901570G>A;CLNREVSTAT=criteria_provided,_single_submitter;CLNSIG=Uncertain_significance;CLNVC=single_nucleotide_variant;CLNVCSO=SO:0001483;CLNVI=Illumina_Clinical_Services_Laboratory,Illumina:468233;GENEINFO=CNGB1:1258;MC=SO:0001819|synonymous_variant;ORIGIN=1;RS=563734833;Pangolin=ENSG00000070729.14|-42:0.01|-42:-0.0
chr16	57901576	320072	G	A	.	.	AF_ESP=8e-05;AF_EXAC=2e-05;ALLELEID=335681;CLNDN=Retinitis_pigmentosa;CLNDISDB=Human_Phenotype_Ontology:HP:0000547,MONDO:MONDO:0019200,MeSH:D012174,MedGen:C0035334,OMIM:268000,OMIM:PS268000,Orphanet:ORPHA791,SNOMED_CT:28835009;CLNHGVS=NC_000016.10:g.57901576G>A;CLNREVSTAT=criteria_provided,_single_submitter;CLNSIG=Uncertain_significance;CLNVC=single_nucleotide_variant;CLNVCSO=SO:0001483;CLNVI=Illumina_Clinical_Services_Laboratory,Illumina:725844;GENEINFO=CNGB1:1258;MC=SO:0001819|synonymous_variant;ORIGIN=1;RS=376791249;Pangolin=ENSG00000070729.14|-48:0.01|49:-0.0
chr16	57901607	1005919	A	G	.	.	ALLELEID=997011;CLNDN=not_provided;CLNDISDB=MedGen:CN517202;CLNHGVS=NC_000016.10:g.57901607A>G;CLNREVSTAT=criteria_provided,_single_submitter;CLNSIG=Uncertain_significance;CLNVC=single_nucleotide_variant;CLNVCSO=SO:0001483;GENEINFO=CNGB1:1258;MC=SO:0001583|missense_variant;ORIGIN=1;Pangolin=ENSG00000070729.14|18:0.02|31:-0.02
chr16	57901635	1020373	A	C	.	.	ALLELEID=1012254;CLNDN=not_provided;CLNDISDB=MedGen:CN517202;CLNHGVS=NC_000016.10:g.57901635A>C;CLNREVSTAT=criteria_provided,_single_submitter;CLNSIG=Uncertain_significance;CLNVC=single_nucleotide_variant;CLNVCSO=SO:0001483;GENEINFO=CNGB1:1258;MC=SO:0001627|intron_variant;ORIGIN=1;Pangolin=ENSG00000070729.14|3:0.23|-10:-0.18
chr16	57903819	1022822	T	C	.	.	ALLELEID=1012255;CLNDN=not_provided;CLNDISDB=MedGen:CN517202;CLNHGVS=NC_000016.10:g.57903819T>C;CLNREVSTAT=criteria_provided,_single_submitter;CLNSIG=Uncertain_significance;CLNVC=single_nucleotide_variant;CLNVCSO=SO:0001483;GENEINFO=CNGB1:1258;MC=SO:0001627|intron_variant;ORIGIN=1;Pangolin=ENSG00000070729.14|38:0.58|3:-0.49
chr16	57903836	1007488	G	A	.	.	ALLELEID=997012;CLNDN=not_provided;CLNDISDB=MedGen:CN517202;CLNHGVS=NC_000016.10:g.57903836G>A;CLNREVSTAT=criteria_provided,_single_submitter;CLNSIG=Uncertain_significance;CLNVC=single_nucleotide_variant;CLNVCSO=SO:0001483;GENEINFO=CNGB1:1258;MC=SO:0001583|missense_variant;ORIGIN=1;Pangolin=ENSG00000070729.14|21:0.08|-14:-0.02
chr16	57903852	835538	C	T	.	.	ALLELEID=844052;CLNDN=not_provided;CLNDISDB=MedGen:CN517202;CLNHGVS=NC_000016.10:g.57903852C>T;CLNREVSTAT=criteria_provided,_single_submitter;CLNSIG=Uncertain_significance;CLNVC=single_nucleotide_variant;CLNVCSO=SO:0001483;GENEINFO=CNGB1:1258;MC=SO:0001583|missense_variant;ORIGIN=1;Pangolin=ENSG00000070729.14|-30:0.05|5:-0.25
chr16	57903869	100568	C	T	.	.	AF_ESP=0.00087;AF_EXAC=0.00056;AF_TGP=0.0006;ALLELEID=106445;CLNDN=Retinitis_pigmentosa|not_provided;CLNDISDB=Human_Phenotype_Ontology:HP:0000547,MONDO:MONDO:0019200,MeSH:D012174,MedGen:C0035334,OMIM:268000,OMIM:PS268000,Orphanet:ORPHA791,SNOMED_CT:28835009|MedGen:CN517202;CLNHGVS=NC_000016.10:g.57903869C>T;CLNREVSTAT=criteria_provided,_multiple_submitters,_no_conflicts;CLNSIG=Uncertain_significance;CLNVC=single_nucleotide_variant;CLNVCSO=SO:0001483;CLNVI=Illumina_Clinical_Services_Laboratory,Illumina:268847;GENEINFO=CNGB1:1258;MC=SO:0001583|missense_variant;ORIGIN=1;RS=137853902;Pangolin=ENSG00000070729.14|-12:0.03|-47:-0.01
chr16	57903878	844874	A	G	.	.	ALLELEID=844053;CLNDN=not_provided;CLNDISDB=MedGen:CN517202;CLNHGVS=NC_000016.10:g.57903878A>G;CLNREVSTAT=criteria_provided,_single_submitter;CLNSIG=Uncertain_significance;CLNVC=single_nucleotide_variant;CLNVCSO=SO:0001483;GENEINFO=CNGB1:1258;MC=SO:0001583|missense_variant;ORIGIN=1;Pangolin=ENSG00000070729.14|-21:0.02|6:-0.0
chr16	57903883	866681	C	G	.	.	ALLELEID=856850;CLNDN=Retinal_dystrophy|not_provided;CLNDISDB=Human_Phenotype_Ontology:HP:0000556,Human_Phenotype_Ontology:HP:0007736,Human_Phenotype_Ontology:HP:0007910,Human_Phenotype_Ontology:HP:0007974,Human_Phenotype_Ontology:HP:0007982,MONDO:MONDO:0019118,MeSH:D058499,MedGen:C0854723,Orphanet:ORPHA71862,SNOMED_CT:314407005|MedGen:CN517202;CLNHGVS=NC_000016.10:g.57903883C>G;CLNREVSTAT=criteria_provided,_multiple_submitters,_no_conflicts;CLNSIG=Uncertain_significance;CLNVC=single_nucleotide_variant;CLNVCSO=SO:0001483;GENEINFO=CNGB1:1258;MC=SO:0001583|missense_variant;ORIGIN=1;Pangolin=ENSG00000070729.14|-26:0.02|1:-0.0
chr16	57903909	1022805	A	G	.	.	ALLELEID=1012256;CLNDN=not_provided;CLNDISDB=MedGen:CN517202;CLNHGVS=NC_000016.10:g.57903909A>G;CLNREVSTAT=criteria_provided,_single_submitter;CLNSIG=Uncertain_significance;CLNVC=single_nucleotide_variant;CLNVCSO=SO:0001483;GENEINFO=CNGB1:1258;MC=SO:0001583|missense_variant;ORIGIN=1;Pangolin=ENSG00000070729.14|-25:0.0|7:-0.0
chr16	57903916	320073	C	T	.	.	AF_ESP=0.00797;AF_EXAC=0.00757;AF_TGP=0.0018;ALLELEID=343570;CLNDN=Retinitis_pigmentosa|Retinitis_pigmentosa_45|not_provided;CLNDISDB=Human_Phenotype_Ontology:HP:0000547,MONDO:MONDO:0019200,MeSH:D012174,MedGen:C0035334,OMIM:268000,OMIM:PS268000,Orphanet:ORPHA791,SNOMED_CT:28835009|MONDO:MONDO:0013413,MedGen:C3151066,OMIM:613767|MedGen:CN517202;CLNHGVS=NC_000016.10:g.57903916C>T;CLNREVSTAT=criteria_provided,_conflicting_interpretations;CLNSIG=Conflicting_interpretations_of_pathogenicity;CLNSIGCONF=Benign(2),Uncertain_significance(1);CLNVC=single_nucleotide_variant;CLNVCSO=SO:0001483;CLNVI=ARUP_Laboratories,_Molecular_Genetics_and_Genomics,ARUP_Laboratories:130029|Illumina_Clinical_Services_Laboratory,Illumina:51900;GENEINFO=CNGB1:1258;MC=SO:0001819|synonymous_variant;ORIGIN=1;RS=72782250;Pangolin=ENSG00000070729.14|-25:0.0|0:-0.0
chr16	57903917	1045181	G	A	.	.	ALLELEID=1032740;CLNDN=not_provided;CLNDISDB=MedGen:CN517202;CLNHGVS=NC_000016.10:g.57903917G>A;CLNREVSTAT=criteria_provided,_single_submitter;CLNSIG=Uncertain_significance;CLNVC=single_nucleotide_variant;CLNVCSO=SO:0001483;GENEINFO=CNGB1:1258;MC=SO:0001583|missense_variant;ORIGIN=1;Pangolin=ENSG00000070729.14|-26:0.0|-1:-0.0
chr16	57903924	1008884	C	T	.	.	ALLELEID=997013;CLNDN=not_provided;CLNDISDB=MedGen:CN517202;CLNHGVS=NC_000016.10:g.57903924C>T;CLNREVSTAT=criteria_provided,_single_submitter;CLNSIG=Uncertain_significance;CLNVC=single_nucleotide_variant;CLNVCSO=SO:0001483;GENEINFO=CNGB1:1258;MC=SO:0001583|missense_variant;ORIGIN=1;Pangolin=ENSG00000070729.14|-5:0.0|-8:-0.0
chr16	57903935	236510	C	T	.	.	AF_ESP=0.00032;AF_EXAC=0.00039;AF_TGP=0.0004;ALLELEID=238078;CLNDN=Retinal_dystrophy;CLNDISDB=Human_Phenotype_Ontology:HP:0000556,Human_Phenotype_Ontology:HP:0007736,Human_Phenotype_Ontology:HP:0007910,Human_Phenotype_Ontology:HP:0007974,Human_Phenotype_Ontology:HP:0007982,MONDO:MONDO:0019118,MeSH:D058499,MedGen:C0854723,Orphanet:ORPHA71862,SNOMED_CT:314407005;CLNHGVS=NC_000016.10:g.57903935C>T;CLNREVSTAT=no_assertion_criteria_provided;CLNSIG=Uncertain_significance;CLNVC=single_nucleotide_variant;CLNVCSO=SO:0001483;GENEINFO=CNGB1:1258;MC=SO:0001583|missense_variant;ORIGIN=1;RS=146762538;Pangolin=ENSG00000070729.14|46:0.0|46:-0.01
chr16	57903936	1036011	G	A	.	.	ALLELEID=1032741;CLNDN=not_provided;CLNDISDB=MedGen:CN517202;CLNHGVS=NC_000016.10:g.57903936G>A;CLNREVSTAT=criteria_provided,_single_submitter;CLNSIG=Uncertain_significance;CLNVC=single_nucleotide_variant;CLNVCSO=SO:0001483;GENEINFO=CNGB1:1258;MC=SO:0001583|missense_variant;ORIGIN=1;Pangolin=ENSG00000070729.14|-45:0.0|45:-0.01
chr16	57903954	843111	C	T	.	.	ALLELEID=844054;CLNDN=Retinitis_pigmentosa|Retinitis_pigmentosa_45|not_provided;CLNDISDB=Human_Phenotype_Ontology:HP:0000547,MONDO:MONDO:0019200,MeSH:D012174,MedGen:C0035334,OMIM:268000,OMIM:PS268000,Orphanet:ORPHA791,SNOMED_CT:28835009|MONDO:MONDO:0013413,MedGen:C3151066,OMIM:613767|MedGen:CN517202;CLNHGVS=NC_000016.10:g.57903954C>T;CLNREVSTAT=criteria_provided,_conflicting_interpretations;CLNSIG=Conflicting_interpretations_of_pathogenicity;CLNSIGCONF=Likely_pathogenic(1),Uncertain_significance(2);CLNVC=single_nucleotide_variant;CLNVCSO=SO:0001483;CLNVI=Illumina_Clinical_Services_Laboratory,Illumina:637194;GENEINFO=CNGB1:1258;MC=SO:0001583|missense_variant;ORIGIN=1;Pangolin=ENSG00000070729.14|27:0.0|27:-0.01
chr16	57903960	196014	C	T	.	.	AF_EXAC=8e-05;ALLELEID=193175;CLNDN=not_provided;CLNDISDB=MedGen:CN517202;CLNHGVS=NC_000016.10:g.57903960C>T;CLNREVSTAT=criteria_provided,_multiple_submitters,_no_conflicts;CLNSIG=Uncertain_significance;CLNVC=single_nucleotide_variant;CLNVCSO=SO:0001483;GENEINFO=CNGB1:1258;MC=SO:0001583|missense_variant;ORIGIN=1;RS=758922488;Pangolin=ENSG00000070729.14|21:0.0|21:-0.0
chr16	57903975	1038389	C	T	.	.	ALLELEID=1032742;CLNDN=not_provided;CLNDISDB=MedGen:CN517202;CLNHGVS=NC_000016.10:g.57903975C>T;CLNREVSTAT=criteria_provided,_single_submitter;CLNSIG=Uncertain_significance;CLNVC=single_nucleotide_variant;CLNVCSO=SO:0001483;GENEINFO=CNGB1:1258;MC=SO:0001583|missense_variant;ORIGIN=1;Pangolin=ENSG00000070729.14|6:0.0|6:-0.0
chr16	57904727	808053	C	T	.	.	AF_EXAC=1e-05;ALLELEID=797349;CLNDN=not_provided;CLNDISDB=MedGen:CN517202;CLNHGVS=NC_000016.10:g.57904727C>T;CLNREVSTAT=criteria_provided,_single_submitter;CLNSIG=Uncertain_significance;CLNVC=single_nucleotide_variant;CLNVCSO=SO:0001483;GENEINFO=CNGB1:1258;MC=SO:0001627|intron_variant;ORIGIN=1;RS=751554370;Pangolin=ENSG00000070729.14|7:0.0|7:-0.0
chr16	57904728	886165	C	T	.	.	ALLELEID=876694;CLNDN=Retinitis_pigmentosa;CLNDISDB=Human_Phenotype_Ontology:HP:0000547,MONDO:MONDO:0019200,MeSH:D012174,MedGen:C0035334,OMIM:268000,OMIM:PS268000,Orphanet:ORPHA791,SNOMED_CT:28835009;CLNHGVS=NC_000016.10:g.57904728C>T;CLNREVSTAT=criteria_provided,_single_submitter;CLNSIG=Uncertain_significance;CLNVC=single_nucleotide_variant;CLNVCSO=SO:0001483;CLNVI=Illumina_Clinical_Services_Laboratory,Illumina:437660;GENEINFO=CNGB1:1258;MC=SO:0001627|intron_variant;ORIGIN=1;Pangolin=ENSG00000070729.14|6:0.01|6:-0.01
chr16	57904729	886166	G	A	.	.	ALLELEID=876695;CLNDN=Retinitis_pigmentosa|not_provided;CLNDISDB=Human_Phenotype_Ontology:HP:0000547,MONDO:MONDO:0019200,MeSH:D012174,MedGen:C0035334,OMIM:268000,OMIM:PS268000,Orphanet:ORPHA791,SNOMED_CT:28835009|MedGen:CN517202;CLNHGVS=NC_000016.10:g.57904729G>A;CLNREVSTAT=criteria_provided,_multiple_submitters,_no_conflicts;CLNSIG=Uncertain_significance;CLNVC=single_nucleotide_variant;CLNVCSO=SO:0001483;CLNVI=Illumina_Clinical_Services_Laboratory,Illumina:677169;GENEINFO=CNGB1:1258;MC=SO:0001627|intron_variant;ORIGIN=1;Pangolin=ENSG00000070729.14|5:0.02|4:-0.0
chr16	57904730	320074	A	G	.	.	AF_EXAC=1e-05;AF_TGP=0.0002;ALLELEID=343571;CLNDN=Retinitis_pigmentosa|not_provided;CLNDISDB=Human_Phenotype_Ontology:HP:0000547,MONDO:MONDO:0019200,MeSH:D012174,MedGen:C0035334,OMIM:268000,OMIM:PS268000,Orphanet:ORPHA791,SNOMED_CT:28835009|MedGen:CN517202;CLNHGVS=NC_000016.10:g.57904730A>G;CLNREVSTAT=criteria_provided,_multiple_submitters,_no_conflicts;CLNSIG=Uncertain_significance;CLNVC=single_nucleotide_variant;CLNVCSO=SO:0001483;CLNVI=Illumina_Clinical_Services_Laboratory,Illumina:546446;GENEINFO=CNGB1:1258;MC=SO:0001627|intron_variant;ORIGIN=1;RS=202096769;Pangolin=ENSG00000070729.14|4:0.02|2:-0.0
chr16	57904739	812284	C	T	.	.	AF_ESP=0.00025;AF_EXAC=7e-05;ALLELEID=800601;CLNDN=Retinitis_pigmentosa|Retinal_dystrophy|not_provided;CLNDISDB=Human_Phenotype_Ontology:HP:0000547,MONDO:MONDO:0019200,MeSH:D012174,MedGen:C0035334,OMIM:268000,OMIM:PS268000,Orphanet:ORPHA791,SNOMED_CT:28835009|Human_Phenotype_Ontology:HP:0000556,Human_Phenotype_Ontology:HP:0007736,Human_Phenotype_Ontology:HP:0007910,Human_Phenotype_Ontology:HP:0007974,Human_Phenotype_Ontology:HP:0007982,MONDO:MONDO:0019118,MeSH:D058499,MedGen:C0854723,Orphanet:ORPHA71862,SNOMED_CT:314407005|MedGen:CN517202;CLNHGVS=NC_000016.10:g.57904739C>T;CLNREVSTAT=criteria_provided,_multiple_submitters,_no_conflicts;CLNSIG=Uncertain_significance;CLNVC=single_nucleotide_variant;CLNVCSO=SO:0001483;GENEINFO=CNGB1:1258;MC=SO:0001583|missense_variant;ORIGIN=5;RS=200963831;Pangolin=ENSG00000070729.14|-2:0.0|-5:-0.04
chr16	57904745	886167	T	C	.	.	ALLELEID=875709;CLNDN=Retinitis_pigmentosa;CLNDISDB=Human_Phenotype_Ontology:HP:0000547,MONDO:MONDO:0019200,MeSH:D012174,MedGen:C0035334,OMIM:268000,OMIM:PS268000,Orphanet:ORPHA791,SNOMED_CT:28835009;CLNHGVS=NC_000016.10:g.57904745T>C;CLNREVSTAT=criteria_provided,_single_submitter;CLNSIG=Uncertain_significance;CLNVC=single_nucleotide_variant;CLNVCSO=SO:0001483;CLNVI=Illumina_Clinical_Services_Laboratory,Illumina:1649238;GENEINFO=CNGB1:1258;MC=SO:0001583|missense_variant;ORIGIN=1;Pangolin=ENSG00000070729.14|-11:0.02|39:-0.0
chr16	57904763	838526	C	T	.	.	ALLELEID=844055;CLNDN=not_provided;CLNDISDB=MedGen:CN517202;CLNHGVS=NC_000016.10:g.57904763C>T;CLNREVSTAT=criteria_provided,_single_submitter;CLNSIG=Uncertain_significance;CLNVC=single_nucleotide_variant;CLNVCSO=SO:0001483;GENEINFO=CNGB1:1258;MC=SO:0001583|missense_variant;ORIGIN=1;Pangolin=ENSG00000070729.14|3:0.0|-29:-0.01
chr16	57904765	493184	C	T	.	.	AF_EXAC=1e-05;ALLELEID=486147;CLNDN=Retinitis_pigmentosa|not_provided;CLNDISDB=Human_Phenotype_Ontology:HP:0000547,MONDO:MONDO:0019200,MeSH:D012174,MedGen:C0035334,OMIM:268000,OMIM:PS268000,Orphanet:ORPHA791,SNOMED_CT:28835009|MedGen:CN517202;CLNHGVS=NC_000016.10:g.57904765C>T;CLNREVSTAT=criteria_provided,_conflicting_interpretations;CLNSIG=Conflicting_interpretations_of_pathogenicity;CLNSIGCONF=Pathogenic(1),Uncertain_significance(3);CLNVC=single_nucleotide_variant;CLNVCSO=SO:0001483;CLNVI=Illumina_Clinical_Services_Laboratory,Illumina:904494;GENEINFO=CNGB1:1258;MC=SO:0001583|missense_variant;ORIGIN=1;RS=770961534;Pangolin=ENSG00000070729.14|-31:0.02|39:-0.0
chr16	57904767	1015022	C	T	.	.	ALLELEID=1012257;CLNDN=not_provided;CLNDISDB=MedGen:CN517202;CLNHGVS=NC_000016.10:g.57904767C>T;CLNREVSTAT=criteria_provided,_single_submitter;CLNSIG=Uncertain_significance;CLNVC=single_nucleotide_variant;CLNVCSO=SO:0001483;GENEINFO=CNGB1:1258;MC=SO:0001819|synonymous_variant;ORIGIN=1;Pangolin=ENSG00000070729.14|-2:0.0|-33:-0.01
chr16	57904769	887178	T	C	.	.	ALLELEID=875710;CLNDN=Retinitis_pigmentosa;CLNDISDB=Human_Phenotype_Ontology:HP:0000547,MONDO:MONDO:0019200,MeSH:D012174,MedGen:C0035334,OMIM:268000,OMIM:PS268000,Orphanet:ORPHA791,SNOMED_CT:28835009;CLNHGVS=NC_000016.10:g.57904769T>C;CLNREVSTAT=criteria_provided,_single_submitter;CLNSIG=Uncertain_significance;CLNVC=single_nucleotide_variant;CLNVCSO=SO:0001483;CLNVI=Illumina_Clinical_Services_Laboratory,Illumina:905037;GENEINFO=CNGB1:1258;MC=SO:0001583|missense_variant;ORIGIN=1;Pangolin=ENSG00000070729.14|-35:0.04|-36:-0.0
chr16	57904774	887179	T	G	.	.	ALLELEID=875711;CLNDN=Retinitis_pigmentosa;CLNDISDB=Human_Phenotype_Ontology:HP:0000547,MONDO:MONDO:0019200,MeSH:D012174,MedGen:C0035334,OMIM:268000,OMIM:PS268000,Orphanet:ORPHA791,SNOMED_CT:28835009;CLNHGVS=NC_000016.10:g.57904774T>G;CLNREVSTAT=criteria_provided,_single_submitter;CLNSIG=Uncertain_significance;CLNVC=single_nucleotide_variant;CLNVCSO=SO:0001483;CLNVI=Illumina_Clinical_Services_Laboratory,Illumina:1396653;GENEINFO=CNGB1:1258;MC=SO:0001583|missense_variant;ORIGIN=1;Pangolin=ENSG00000070729.14|-40:0.01|-40:-0.0
chr16	57904797	1021270	T	G	.	.	ALLELEID=1012258;CLNDN=not_provided;CLNDISDB=MedGen:CN517202;CLNHGVS=NC_000016.10:g.57904797T>G;CLNREVSTAT=criteria_provided,_single_submitter;CLNSIG=Uncertain_significance;CLNVC=single_nucleotide_variant;CLNVCSO=SO:0001483;GENEINFO=CNGB1:1258;MC=SO:0001583|missense_variant;ORIGIN=1;Pangolin=ENSG00000070729.14|-13:0.0|47:-0.0
chr16	57904813	963463	G	A	.	.	ALLELEID=949455;CLNDN=not_provided;CLNDISDB=MedGen:CN517202;CLNHGVS=NC_000016.10:g.57904813G>A;CLNREVSTAT=criteria_provided,_single_submitter;CLNSIG=Uncertain_significance;CLNVC=single_nucleotide_variant;CLNVCSO=SO:0001483;GENEINFO=CNGB1:1258;MC=SO:0001583|missense_variant;ORIGIN=1;Pangolin=ENSG00000070729.14|-29:0.01|-9:-0.0
chr16	57904825	1029308	C	A	.	.	ALLELEID=1018123;CLNDN=Retinitis_pigmentosa_45;CLNDISDB=MONDO:MONDO:0013413,MedGen:C3151066,OMIM:613767;CLNHGVS=NC_000016.10:g.57904825C>A;CLNREVSTAT=criteria_provided,_single_submitter;CLNSIG=Uncertain_significance;CLNVC=single_nucleotide_variant;CLNVCSO=SO:0001483;GENEINFO=CNGB1:1258;MC=SO:0001583|missense_variant;ORIGIN=0;Pangolin=ENSG00000070729.14|50:0.0|50:-0.01
chr16	57904825	1017148	C	T	.	.	ALLELEID=1012259;CLNDN=not_provided;CLNDISDB=MedGen:CN517202;CLNHGVS=NC_000016.10:g.57904825C>T;CLNREVSTAT=criteria_provided,_single_submitter;CLNSIG=Uncertain_significance;CLNVC=single_nucleotide_variant;CLNVCSO=SO:0001483;GENEINFO=CNGB1:1258;MC=SO:0001583|missense_variant;ORIGIN=1;Pangolin=ENSG00000070729.14|50:0.01|-41:-0.0
chr16	57904829	1010175	C	T	.	.	ALLELEID=997014;CLNDN=not_provided;CLNDISDB=MedGen:CN517202;CLNHGVS=NC_000016.10:g.57904829C>T;CLNREVSTAT=criteria_provided,_single_submitter;CLNSIG=Uncertain_significance;CLNVC=single_nucleotide_variant;CLNVCSO=SO:0001483;GENEINFO=CNGB1:1258;MC=SO:0001583|missense_variant;ORIGIN=1;Pangolin=ENSG00000070729.14|-45:0.0|46:-0.03
chr16	57904835	1014900	T	C	.	.	ALLELEID=1012260;CLNDN=not_provided;CLNDISDB=MedGen:CN517202;CLNHGVS=NC_000016.10:g.57904835T>C;CLNREVSTAT=criteria_provided,_single_submitter;CLNSIG=Uncertain_significance;CLNVC=single_nucleotide_variant;CLNVCSO=SO:0001483;GENEINFO=CNGB1:1258;MC=SO:0001583|missense_variant;ORIGIN=1;Pangolin=ENSG00000070729.14|40:0.01|-31:-0.0
chr16	57904837	1019254	A	T	.	.	ALLELEID=1012261;CLNDN=not_provided;CLNDISDB=MedGen:CN517202;CLNHGVS=NC_000016.10:g.57904837A>T;CLNREVSTAT=criteria_provided,_single_submitter;CLNSIG=Uncertain_significance;CLNVC=single_nucleotide_variant;CLNVCSO=SO:0001483;GENEINFO=CNGB1:1258;MC=SO:0001583|missense_variant;ORIGIN=1;Pangolin=ENSG00000070729.14|38:0.0|7:-0.0
chr16	57904841	936023	G	A	.	.	ALLELEID=937510;CLNDN=not_provided;CLNDISDB=MedGen:CN517202;CLNHGVS=NC_000016.10:g.57904841G>A;CLNREVSTAT=criteria_provided,_single_submitter;CLNSIG=Uncertain_significance;CLNVC=single_nucleotide_variant;CLNVCSO=SO:0001483;GENEINFO=CNGB1:1258;MC=SO:0001583|missense_variant;ORIGIN=1;Pangolin=ENSG00000070729.14|34:0.0|34:-0.0
chr16	57904864	957195	C	T	.	.	ALLELEID=949456;CLNDN=not_provided;CLNDISDB=MedGen:CN517202;CLNHGVS=NC_000016.10:g.57904864C>T;CLNREVSTAT=criteria_provided,_single_submitter;CLNSIG=Uncertain_significance;CLNVC=single_nucleotide_variant;CLNVCSO=SO:0001483;GENEINFO=CNGB1:1258;MC=SO:0001583|missense_variant;ORIGIN=1;Pangolin=ENSG00000070729.14|-20:0.0|11:-0.01
chr16	57904865	846486	A	G	.	.	ALLELEID=844056;CLNDN=not_provided;CLNDISDB=MedGen:CN517202;CLNHGVS=NC_000016.10:g.57904865A>G;CLNREVSTAT=criteria_provided,_single_submitter;CLNSIG=Uncertain_significance;CLNVC=single_nucleotide_variant;CLNVCSO=SO:0001483;GENEINFO=CNGB1:1258;MC=SO:0001583|missense_variant;ORIGIN=1;Pangolin=ENSG00000070729.14|10:0.03|-21:-0.0
chr16	57904867	320076	C	A	.	.	ALLELEID=342051;CLNDN=Retinitis_pigmentosa;CLNDISDB=Human_Phenotype_Ontology:HP:0000547,MONDO:MONDO:0019200,MeSH:D012174,MedGen:C0035334,OMIM:268000,OMIM:PS268000,Orphanet:ORPHA791,SNOMED_CT:28835009;CLNHGVS=NC_000016.10:g.57904867C>A;CLNREVSTAT=criteria_provided,_single_submitter;CLNSIG=Uncertain_significance;CLNVC=single_nucleotide_variant;CLNVCSO=SO:0001483;CLNVI=Illumina_Clinical_Services_Laboratory,Illumina:490181;GENEINFO=CNGB1:1258;MC=SO:0001583|missense_variant;ORIGIN=1;RS=761295014;Pangolin=ENSG00000070729.14|-23:0.0|8:-0.08
chr16	57904867	493185	C	T	.	.	ALLELEID=486148;CLNDN=not_provided;CLNDISDB=MedGen:CN517202;CLNHGVS=NC_000016.10:g.57904867C>T;CLNREVSTAT=criteria_provided,_multiple_submitters,_no_conflicts;CLNSIG=Uncertain_significance;CLNVC=single_nucleotide_variant;CLNVCSO=SO:0001483;GENEINFO=CNGB1:1258;MC=SO:0001583|missense_variant;ORIGIN=1;RS=761295014;Pangolin=ENSG00000070729.14|-23:0.0|8:-0.06
chr16	57911770	887181	G	A	.	.	ALLELEID=875713;CLNDN=Retinitis_pigmentosa;CLNDISDB=Human_Phenotype_Ontology:HP:0000547,MONDO:MONDO:0019200,MeSH:D012174,MedGen:C0035334,OMIM:268000,OMIM:PS268000,Orphanet:ORPHA791,SNOMED_CT:28835009;CLNHGVS=NC_000016.10:g.57911770G>A;CLNREVSTAT=criteria_provided,_single_submitter;CLNSIG=Uncertain_significance;CLNVC=single_nucleotide_variant;CLNVCSO=SO:0001483;CLNVI=Illumina_Clinical_Services_Laboratory,Illumina:1404434;GENEINFO=CNGB1:1258;MC=SO:0001819|synonymous_variant;ORIGIN=1;Pangolin=ENSG00000070729.14|6:0.0|-17:-0.09
chr16	57911793	320078	G	T	.	.	AF_EXAC=9e-05;ALLELEID=335695;CLNDN=Retinitis_pigmentosa;CLNDISDB=Human_Phenotype_Ontology:HP:0000547,MONDO:MONDO:0019200,MeSH:D012174,MedGen:C0035334,OMIM:268000,OMIM:PS268000,Orphanet:ORPHA791,SNOMED_CT:28835009;CLNHGVS=NC_000016.10:g.57911793G>T;CLNREVSTAT=criteria_provided,_single_submitter;CLNSIG=Uncertain_significance;CLNVC=single_nucleotide_variant;CLNVCSO=SO:0001483;CLNVI=Illumina_Clinical_Services_Laboratory,Illumina:506012;GENEINFO=CNGB1:1258;MC=SO:0001583|missense_variant;ORIGIN=1;RS=200323140;Pangolin=ENSG00000070729.14|-40:0.04|1:-0.0
chr16	57911796	936947	C	T	.	.	ALLELEID=937512;CLNDN=not_provided;CLNDISDB=MedGen:CN517202;CLNHGVS=NC_000016.10:g.57911796C>T;CLNREVSTAT=criteria_provided,_single_submitter;CLNSIG=Uncertain_significance;CLNVC=single_nucleotide_variant;CLNVCSO=SO:0001483;GENEINFO=CNGB1:1258;MC=SO:0001583|missense_variant;ORIGIN=1;Pangolin=ENSG00000070729.14|-43:0.03|0:-0.0
chr16	57911807	427204	G	A	.	.	AF_EXAC=8e-05;ALLELEID=415504;CLNDN=not_provided;CLNDISDB=MedGen:CN517202;CLNHGVS=NC_000016.10:g.57911807G>A;CLNREVSTAT=criteria_provided,_conflicting_interpretations;CLNSIG=Conflicting_interpretations_of_pathogenicity;CLNSIGCONF=Likely_pathogenic(1),Uncertain_significance(1);CLNVC=single_nucleotide_variant;CLNVCSO=SO:0001483;GENEINFO=CNGB1:1258;MC=SO:0001583|missense_variant;ORIGIN=1;RS=747258045;Pangolin=ENSG00000070729.14|-11:0.0|35:-0.0
chr16	57911833	888432	C	T	.	.	ALLELEID=875714;CLNDN=Retinitis_pigmentosa;CLNDISDB=Human_Phenotype_Ontology:HP:0000547,MONDO:MONDO:0019200,MeSH:D012174,MedGen:C0035334,OMIM:268000,OMIM:PS268000,Orphanet:ORPHA791,SNOMED_CT:28835009;CLNHGVS=NC_000016.10:g.57911833C>T;CLNREVSTAT=criteria_provided,_single_submitter;CLNSIG=Uncertain_significance;CLNVC=single_nucleotide_variant;CLNVCSO=SO:0001483;CLNVI=Illumina_Clinical_Services_Laboratory,Illumina:1337354;GENEINFO=CNGB1:1258;MC=SO:0001819|synonymous_variant;ORIGIN=1;Pangolin=ENSG00000070729.14|33:0.0|42:-0.04
chr16	57911884	195865	G	A	.	.	AF_ESP=0.00097;AF_EXAC=0.00047;ALLELEID=193026;CLNDN=Retinitis_pigmentosa|Retinitis_pigmentosa_45|not_provided;CLNDISDB=Human_Phenotype_Ontology:HP:0000547,MONDO:MONDO:0019200,MeSH:D012174,MedGen:C0035334,OMIM:268000,OMIM:PS268000,Orphanet:ORPHA791,SNOMED_CT:28835009|MONDO:MONDO:0013413,MedGen:C3151066,OMIM:613767|MedGen:CN517202;CLNHGVS=NC_000016.10:g.57911884G>A;CLNREVSTAT=criteria_provided,_conflicting_interpretations;CLNSIG=Conflicting_interpretations_of_pathogenicity;CLNSIGCONF=Likely_benign(1),Uncertain_significance(2);CLNVC=single_nucleotide_variant;CLNVCSO=SO:0001483;CLNVI=Illumina_Clinical_Services_Laboratory,Illumina:457013;GENEINFO=CNGB1:1258;MC=SO:0001627|intron_variant;ORIGIN=1;RS=374373659;Pangolin=ENSG00000070729.14|-9:0.04|-18:-0.0
chr16	57912937	960803	C	T	.	.	ALLELEID=949458;CLNDN=not_provided;CLNDISDB=MedGen:CN517202;CLNHGVS=NC_000016.10:g.57912937C>T;CLNREVSTAT=criteria_provided,_single_submitter;CLNSIG=Uncertain_significance;CLNVC=single_nucleotide_variant;CLNVCSO=SO:0001483;GENEINFO=CNGB1:1258;MC=SO:0001583|missense_variant;ORIGIN=1;Pangolin=ENSG00000070729.14|-1:0.0|-7:-0.02
chr16	57912938	888433	G	A	.	.	ALLELEID=875715;CLNDN=Retinitis_pigmentosa;CLNDISDB=Human_Phenotype_Ontology:HP:0000547,MONDO:MONDO:0019200,MeSH:D012174,MedGen:C0035334,OMIM:268000,OMIM:PS268000,Orphanet:ORPHA791,SNOMED_CT:28835009;CLNHGVS=NC_000016.10:g.57912938G>A;CLNREVSTAT=criteria_provided,_single_submitter;CLNSIG=Uncertain_significance;CLNVC=single_nucleotide_variant;CLNVCSO=SO:0001483;CLNVI=Illumina_Clinical_Services_Laboratory,Illumina:790664;GENEINFO=CNGB1:1258;MC=SO:0001819|synonymous_variant;ORIGIN=1;Pangolin=ENSG00000070729.14|-9:0.0|-8:-0.03
chr16	57912966	1044633	C	A	.	.	ALLELEID=1032743;CLNDN=not_provided;CLNDISDB=MedGen:CN517202;CLNHGVS=NC_000016.10:g.57912966C>A;CLNREVSTAT=criteria_provided,_single_submitter;CLNSIG=Uncertain_significance;CLNVC=single_nucleotide_variant;CLNVCSO=SO:0001483;GENEINFO=CNGB1:1258;MC=SO:0001583|missense_variant;ORIGIN=1;Pangolin=ENSG00000070729.14|-19:0.0|28:-0.05
chr16	57912966	844288	C	T	.	.	ALLELEID=844057;CLNDN=not_provided;CLNDISDB=MedGen:CN517202;CLNHGVS=NC_000016.10:g.57912966C>T;CLNREVSTAT=criteria_provided,_single_submitter;CLNSIG=Uncertain_significance;CLNVC=single_nucleotide_variant;CLNVCSO=SO:0001483;GENEINFO=CNGB1:1258;MC=SO:0001583|missense_variant;ORIGIN=1;Pangolin=ENSG00000070729.14|-2:0.0|28:-0.05
chr16	57912967	954876	G	A	.	.	ALLELEID=949459;CLNDN=not_provided;CLNDISDB=MedGen:CN517202;CLNHGVS=NC_000016.10:g.57912967G>A;CLNREVSTAT=criteria_provided,_single_submitter;CLNSIG=Uncertain_significance;CLNVC=single_nucleotide_variant;CLNVCSO=SO:0001483;GENEINFO=CNGB1:1258;MC=SO:0001583|missense_variant;ORIGIN=1;Pangolin=ENSG00000070729.14|-20:0.0|27:-0.06
chr16	57912979	812285	C	T	.	.	ALLELEID=800602;CLNDN=Retinitis_pigmentosa|not_provided;CLNDISDB=Human_Phenotype_Ontology:HP:0000547,MONDO:MONDO:0019200,MeSH:D012174,MedGen:C0035334,OMIM:268000,OMIM:PS268000,Orphanet:ORPHA791,SNOMED_CT:28835009|MedGen:CN517202;CLNHGVS=NC_000016.10:g.57912979C>T;CLNREVSTAT=criteria_provided,_single_submitter;CLNSIG=Uncertain_significance;CLNVC=single_nucleotide_variant;CLNVCSO=SO:0001483;GENEINFO=CNGB1:1258;MC=SO:0001583|missense_variant;ORIGIN=5;RS=1286857064;Pangolin=ENSG00000070729.14|-3:0.0|15:-0.04
chr16	57915243	956239	T	C	.	.	ALLELEID=960168;CLNDN=not_provided;CLNDISDB=MedGen:CN517202;CLNHGVS=NC_000016.10:g.57915243T>C;CLNREVSTAT=criteria_provided,_single_submitter;CLNSIG=Uncertain_significance;CLNVC=single_nucleotide_variant;CLNVCSO=SO:0001483;GENEINFO=CNGB1:1258;MC=SO:0001627|intron_variant;ORIGIN=1;Pangolin=ENSG00000070729.14|44:0.0|6:-0.17
chr16	57915251	866360	T	G	.	.	ALLELEID=856853;CLNDN=Retinal_dystrophy|not_provided;CLNDISDB=Human_Phenotype_Ontology:HP:0000556,Human_Phenotype_Ontology:HP:0007736,Human_Phenotype_Ontology:HP:0007910,Human_Phenotype_Ontology:HP:0007974,Human_Phenotype_Ontology:HP:0007982,MONDO:MONDO:0019118,MeSH:D058499,MedGen:C0854723,Orphanet:ORPHA71862,SNOMED_CT:314407005|MedGen:CN517202;CLNHGVS=NC_000016.10:g.57915251T>G;CLNREVSTAT=criteria_provided,_multiple_submitters,_no_conflicts;CLNSIG=Uncertain_significance;CLNVC=single_nucleotide_variant;CLNVCSO=SO:0001483;GENEINFO=CNGB1:1258;MC=SO:0001583|missense_variant;ORIGIN=1;Pangolin=ENSG00000070729.14|-2:0.02|-2:-0.06
chr16	57915257	1025237	A	G	.	.	ALLELEID=1012262;CLNDN=not_provided;CLNDISDB=MedGen:CN517202;CLNHGVS=NC_000016.10:g.57915257A>G;CLNREVSTAT=criteria_provided,_single_submitter;CLNSIG=Uncertain_significance;CLNVC=single_nucleotide_variant;CLNVCSO=SO:0001483;GENEINFO=CNGB1:1258;MC=SO:0001583|missense_variant;ORIGIN=1;Pangolin=ENSG00000070729.14|-8:0.09|-9:-0.0
chr16	57915259	866775	C	T	.	.	ALLELEID=856854;CLNDN=Retinal_dystrophy;CLNDISDB=Human_Phenotype_Ontology:HP:0000556,Human_Phenotype_Ontology:HP:0007736,Human_Phenotype_Ontology:HP:0007910,Human_Phenotype_Ontology:HP:0007974,Human_Phenotype_Ontology:HP:0007982,MONDO:MONDO:0019118,MeSH:D058499,MedGen:C0854723,Orphanet:ORPHA71862,SNOMED_CT:314407005;CLNHGVS=NC_000016.10:g.57915259C>T;CLNREVSTAT=criteria_provided,_single_submitter;CLNSIG=Uncertain_significance;CLNVC=single_nucleotide_variant;CLNVCSO=SO:0001483;GENEINFO=CNGB1:1258;MC=SO:0001583|missense_variant;ORIGIN=1;Pangolin=ENSG00000070729.14|28:0.0|-10:-0.16
chr16	57915268	437972	C	T	.	.	AF_EXAC=2e-05;ALLELEID=431794;CLNDN=Retinitis_pigmentosa;CLNDISDB=Human_Phenotype_Ontology:HP:0000547,MONDO:MONDO:0019200,MeSH:D012174,MedGen:C0035334,OMIM:268000,OMIM:PS268000,Orphanet:ORPHA791,SNOMED_CT:28835009;CLNHGVS=NC_000016.10:g.57915268C>T;CLNREVSTAT=no_assertion_criteria_provided;CLNSIG=Conflicting_interpretations_of_pathogenicity;CLNSIGCONF=Likely_pathogenic(1),Uncertain_significance(1);CLNVC=single_nucleotide_variant;CLNVCSO=SO:0001483;GENEINFO=CNGB1:1258;MC=SO:0001583|missense_variant;ORIGIN=0;RS=760373259;Pangolin=ENSG00000070729.14|-2:0.0|-19:-0.09
chr16	57915275	1061601	G	A	.	.	ALLELEID=1049725;CLNDN=not_provided;CLNDISDB=MedGen:CN517202;CLNHGVS=NC_000016.10:g.57915275G>A;CLNREVSTAT=criteria_provided,_single_submitter;CLNSIG=Uncertain_significance;CLNVC=single_nucleotide_variant;CLNVCSO=SO:0001483;GENEINFO=CNGB1:1258;MC=SO:0001583|missense_variant;ORIGIN=1;Pangolin=ENSG00000070729.14|-26:0.04|4:-0.0
chr16	57915279	860167	G	T	.	.	ALLELEID=844058;CLNDN=not_provided;CLNDISDB=MedGen:CN517202;CLNHGVS=NC_000016.10:g.57915279G>T;CLNREVSTAT=criteria_provided,_single_submitter;CLNSIG=Uncertain_significance;CLNVC=single_nucleotide_variant;CLNVCSO=SO:0001483;GENEINFO=CNGB1:1258;MC=SO:0001583|missense_variant;ORIGIN=1;Pangolin=ENSG00000070729.14|-30:0.02|12:-0.0
chr16	57915287	93699	C	T	.	.	AF_EXAC=0.00013;ALLELEID=99602;CLNDN=not_provided;CLNDISDB=MedGen:CN517202;CLNHGVS=NC_000016.10:g.57915287C>T;CLNREVSTAT=criteria_provided,_multiple_submitters,_no_conflicts;CLNSIG=Uncertain_significance;CLNVC=single_nucleotide_variant;CLNVCSO=SO:0001483;GENEINFO=CNGB1:1258;MC=SO:0001583|missense_variant;ORIGIN=1;RS=398123605;Pangolin=ENSG00000070729.14|-2:0.0|48:-0.3
chr16	57915314	866680	G	T	.	.	ALLELEID=856855;CLNDN=Retinal_dystrophy|not_provided;CLNDISDB=Human_Phenotype_Ontology:HP:0000556,Human_Phenotype_Ontology:HP:0007736,Human_Phenotype_Ontology:HP:0007910,Human_Phenotype_Ontology:HP:0007974,Human_Phenotype_Ontology:HP:0007982,MONDO:MONDO:0019118,MeSH:D058499,MedGen:C0854723,Orphanet:ORPHA71862,SNOMED_CT:314407005|MedGen:CN517202;CLNHGVS=NC_000016.10:g.57915314G>T;CLNREVSTAT=criteria_provided,_multiple_submitters,_no_conflicts;CLNSIG=Uncertain_significance;CLNVC=single_nucleotide_variant;CLNVCSO=SO:0001483;GENEINFO=CNGB1:1258;MC=SO:0001583|missense_variant;ORIGIN=1;Pangolin=ENSG00000070729.14|-25:0.11|7:-0.0
chr16	57915323	1018810	T	C	.	.	ALLELEID=1012263;CLNDN=not_provided;CLNDISDB=MedGen:CN517202;CLNHGVS=NC_000016.10:g.57915323T>C;CLNREVSTAT=criteria_provided,_single_submitter;CLNSIG=Uncertain_significance;CLNVC=single_nucleotide_variant;CLNVCSO=SO:0001483;GENEINFO=CNGB1:1258;MC=SO:0001583|missense_variant;ORIGIN=1;Pangolin=ENSG00000070729.14|12:0.07|-34:-0.01
chr16	57916119	968690	C	T	.	.	ALLELEID=960848;CLNDN=not_provided;CLNDISDB=MedGen:CN517202;CLNHGVS=NC_000016.10:g.57916119C>T;CLNREVSTAT=criteria_provided,_single_submitter;CLNSIG=Uncertain_significance;CLNVC=single_nucleotide_variant;CLNVCSO=SO:0001483;GENEINFO=CNGB1:1258;MC=SO:0001627|intron_variant;ORIGIN=1;Pangolin=ENSG00000070729.14|-10:0.0|10:-0.02
chr16	57916137	195667	G	A	.	.	AF_ESP=0.00049;AF_TGP=0.0002;ALLELEID=192828;CLNDN=Retinitis_pigmentosa|Retinal_dystrophy|not_provided;CLNDISDB=Human_Phenotype_Ontology:HP:0000547,MONDO:MONDO:0019200,MeSH:D012174,MedGen:C0035334,OMIM:268000,OMIM:PS268000,Orphanet:ORPHA791,SNOMED_CT:28835009|Human_Phenotype_Ontology:HP:0000556,Human_Phenotype_Ontology:HP:0007736,Human_Phenotype_Ontology:HP:0007910,Human_Phenotype_Ontology:HP:0007974,Human_Phenotype_Ontology:HP:0007982,MONDO:MONDO:0019118,MeSH:D058499,MedGen:C0854723,Orphanet:ORPHA71862,SNOMED_CT:314407005|MedGen:CN517202;CLNHGVS=NC_000016.10:g.57916137G>A;CLNREVSTAT=criteria_provided,_multiple_submitters,_no_conflicts;CLNSIG=Uncertain_significance;CLNVC=single_nucleotide_variant;CLNVCSO=SO:0001483;CLNVI=Illumina_Clinical_Services_Laboratory,Illumina:119570;GENEINFO=CNGB1:1258;MC=SO:0001583|missense_variant;ORIGIN=1;RS=192843629;Pangolin=ENSG00000070729.14|42:0.01|42:-0.03
chr16	57916140	970699	G	A	.	.	ALLELEID=957822;CLNDN=not_provided;CLNDISDB=MedGen:CN517202;CLNHGVS=NC_000016.10:g.57916140G>A;CLNREVSTAT=criteria_provided,_single_submitter;CLNSIG=Uncertain_significance;CLNVC=single_nucleotide_variant;CLNVCSO=SO:0001483;GENEINFO=CNGB1:1258;MC=SO:0001583|missense_variant;ORIGIN=1;Pangolin=ENSG00000070729.14|39:0.01|39:-0.04
chr16	57916157	1045069	T	C	.	.	ALLELEID=1032744;CLNDN=not_provided;CLNDISDB=MedGen:CN517202;CLNHGVS=NC_000016.10:g.57916157T>C;CLNREVSTAT=criteria_provided,_single_submitter;CLNSIG=Uncertain_significance;CLNVC=single_nucleotide_variant;CLNVCSO=SO:0001483;GENEINFO=CNGB1:1258;MC=SO:0001583|missense_variant;ORIGIN=1;Pangolin=ENSG00000070729.14|22:0.02|22:-0.01
chr16	57916160	841810	C	T	.	.	ALLELEID=844059;CLNDN=not_provided;CLNDISDB=MedGen:CN517202;CLNHGVS=NC_000016.10:g.57916160C>T;CLNREVSTAT=criteria_provided,_single_submitter;CLNSIG=Uncertain_significance;CLNVC=single_nucleotide_variant;CLNVCSO=SO:0001483;GENEINFO=CNGB1:1258;MC=SO:0001583|missense_variant;ORIGIN=1;Pangolin=ENSG00000070729.14|19:0.02|19:-0.03
chr16	57916173	863604	T	C	.	.	ALLELEID=844060;CLNDN=not_provided;CLNDISDB=MedGen:CN517202;CLNHGVS=NC_000016.10:g.57916173T>C;CLNREVSTAT=criteria_provided,_single_submitter;CLNSIG=Uncertain_significance;CLNVC=single_nucleotide_variant;CLNVCSO=SO:0001483;GENEINFO=CNGB1:1258;MC=SO:0001583|missense_variant;ORIGIN=1;Pangolin=ENSG00000070729.14|6:0.02|6:-0.01
chr16	57916191	885332	G	A	.	.	ALLELEID=876696;CLNDN=Retinitis_pigmentosa;CLNDISDB=Human_Phenotype_Ontology:HP:0000547,MONDO:MONDO:0019200,MeSH:D012174,MedGen:C0035334,OMIM:268000,OMIM:PS268000,Orphanet:ORPHA791,SNOMED_CT:28835009;CLNHGVS=NC_000016.10:g.57916191G>A;CLNREVSTAT=criteria_provided,_single_submitter;CLNSIG=Uncertain_significance;CLNVC=single_nucleotide_variant;CLNVCSO=SO:0001483;CLNVI=Illumina_Clinical_Services_Laboratory,Illumina:918324;GENEINFO=CNGB1:1258;MC=SO:0001627|intron_variant;ORIGIN=1;Pangolin=ENSG00000070729.14|-12:0.02|-12:-0.01
chr16	57917255	1008295	G	A	.	.	ALLELEID=997015;CLNDN=not_provided;CLNDISDB=MedGen:CN517202;CLNHGVS=NC_000016.10:g.57917255G>A;CLNREVSTAT=criteria_provided,_single_submitter;CLNSIG=Uncertain_significance;CLNVC=single_nucleotide_variant;CLNVCSO=SO:0001483;GENEINFO=CNGB1:1258;MC=SO:0001627|intron_variant;ORIGIN=1;Pangolin=ENSG00000070729.14|2:0.65|13:-0.65
chr16	57917262	1034981	A	C	.	.	ALLELEID=1032745;CLNDN=not_provided;CLNDISDB=MedGen:CN517202;CLNHGVS=NC_000016.10:g.57917262A>C;CLNREVSTAT=criteria_provided,_single_submitter;CLNSIG=Uncertain_significance;CLNVC=single_nucleotide_variant;CLNVCSO=SO:0001483;GENEINFO=CNGB1:1258;MC=SO:0001627|intron_variant;ORIGIN=1;Pangolin=ENSG00000070729.14|-5:0.34|6:-0.61
chr16	57917280	885333	G	A	.	.	ALLELEID=875716;CLNDN=Retinitis_pigmentosa|not_provided;CLNDISDB=Human_Phenotype_Ontology:HP:0000547,MONDO:MONDO:0019200,MeSH:D012174,MedGen:C0035334,OMIM:268000,OMIM:PS268000,Orphanet:ORPHA791,SNOMED_CT:28835009|MedGen:CN517202;CLNHGVS=NC_000016.10:g.57917280G>A;CLNREVSTAT=criteria_provided,_multiple_submitters,_no_conflicts;CLNSIG=Uncertain_significance;CLNVC=single_nucleotide_variant;CLNVCSO=SO:0001483;CLNVI=Illumina_Clinical_Services_Laboratory,Illumina:1320013;GENEINFO=CNGB1:1258;MC=SO:0001819|synonymous_variant;ORIGIN=1;Pangolin=ENSG00000070729.14|2:0.63|-12:-0.34
chr16	57917281	855863	C	G	.	.	ALLELEID=844061;CLNDN=not_provided;CLNDISDB=MedGen:CN517202;CLNHGVS=NC_000016.10:g.57917281C>G;CLNREVSTAT=criteria_provided,_single_submitter;CLNSIG=Uncertain_significance;CLNVC=single_nucleotide_variant;CLNVCSO=SO:0001483;GENEINFO=CNGB1:1258;MC=SO:0001583|missense_variant;ORIGIN=1;Pangolin=ENSG00000070729.14|-13:0.02|-24:-0.01
chr16	57917307	866709	G	C	.	.	ALLELEID=856856;CLNDN=Retinal_dystrophy|not_provided;CLNDISDB=Human_Phenotype_Ontology:HP:0000556,Human_Phenotype_Ontology:HP:0007736,Human_Phenotype_Ontology:HP:0007910,Human_Phenotype_Ontology:HP:0007974,Human_Phenotype_Ontology:HP:0007982,MONDO:MONDO:0019118,MeSH:D058499,MedGen:C0854723,Orphanet:ORPHA71862,SNOMED_CT:314407005|MedGen:CN517202;CLNHGVS=NC_000016.10:g.57917307G>C;CLNREVSTAT=criteria_provided,_multiple_submitters,_no_conflicts;CLNSIG=Uncertain_significance;CLNVC=single_nucleotide_variant;CLNVCSO=SO:0001483;GENEINFO=CNGB1:1258;MC=SO:0001583|missense_variant;ORIGIN=1;Pangolin=ENSG00000070729.14|-39:0.0|-9:-0.0
chr16	57917330	973357	A	T	.	.	ALLELEID=961683;CLNDN=Retinitis_pigmentosa;CLNDISDB=Human_Phenotype_Ontology:HP:0000547,MONDO:MONDO:0019200,MeSH:D012174,MedGen:C0035334,OMIM:268000,OMIM:PS268000,Orphanet:ORPHA791,SNOMED_CT:28835009;CLNHGVS=NC_000016.10:g.57917330A>T;CLNREVSTAT=criteria_provided,_single_submitter;CLNSIG=Uncertain_significance;CLNVC=single_nucleotide_variant;CLNVCSO=SO:0001483;GENEINFO=CNGB1:1258;MC=SO:0001583|missense_variant;ORIGIN=4;Pangolin=ENSG00000070729.14|16:0.0|15:-0.0
chr16	57917336	320080	G	A	.	.	AF_EXAC=0.00018;AF_TGP=0.0006;ALLELEID=335697;CLNDN=Retinitis_pigmentosa|Retinitis_pigmentosa_45;CLNDISDB=Human_Phenotype_Ontology:HP:0000547,MONDO:MONDO:0019200,MeSH:D012174,MedGen:C0035334,OMIM:268000,OMIM:PS268000,Orphanet:ORPHA791,SNOMED_CT:28835009|MONDO:MONDO:0013413,MedGen:C3151066,OMIM:613767;CLNHGVS=NC_000016.10:g.57917336G>A;CLNREVSTAT=criteria_provided,_multiple_submitters,_no_conflicts;CLNSIG=Uncertain_significance;CLNVC=single_nucleotide_variant;CLNVCSO=SO:0001483;CLNVI=ARUP_Laboratories,_Molecular_Genetics_and_Genomics,ARUP_Laboratories:1840125|Illumina_Clinical_Services_Laboratory,Illumina:760703;GENEINFO=CNGB1:1258;MC=SO:0001583|missense_variant;ORIGIN=1;RS=181974243;Pangolin=ENSG00000070729.14|-33:0.0|48:-0.01
chr16	57917338	236508	T	C	.	.	ALLELEID=238080;CLNDN=Retinal_dystrophy;CLNDISDB=Human_Phenotype_Ontology:HP:0000556,Human_Phenotype_Ontology:HP:0007736,Human_Phenotype_Ontology:HP:0007910,Human_Phenotype_Ontology:HP:0007974,Human_Phenotype_Ontology:HP:0007982,MONDO:MONDO:0019118,MeSH:D058499,MedGen:C0854723,Orphanet:ORPHA71862,SNOMED_CT:314407005;CLNHGVS=NC_000016.10:g.57917338T>C;CLNREVSTAT=no_assertion_criteria_provided;CLNSIG=Uncertain_significance;CLNVC=single_nucleotide_variant;CLNVCSO=SO:0001483;GENEINFO=CNGB1:1258;MC=SO:0001583|missense_variant;ORIGIN=1;RS=878853393;Pangolin=ENSG00000070729.14|46:0.0|46:-0.01
chr16	57917343	320081	T	C	.	.	AF_EXAC=5e-05;ALLELEID=342052;CLNDN=Retinitis_pigmentosa;CLNDISDB=Human_Phenotype_Ontology:HP:0000547,MONDO:MONDO:0019200,MeSH:D012174,MedGen:C0035334,OMIM:268000,OMIM:PS268000,Orphanet:ORPHA791,SNOMED_CT:28835009;CLNHGVS=NC_000016.10:g.57917343T>C;CLNREVSTAT=criteria_provided,_single_submitter;CLNSIG=Uncertain_significance;CLNVC=single_nucleotide_variant;CLNVCSO=SO:0001483;CLNVI=Illumina_Clinical_Services_Laboratory,Illumina:505354;GENEINFO=CNGB1:1258;MC=SO:0001819|synonymous_variant;ORIGIN=1;RS=767102177;Pangolin=ENSG00000070729.14|41:0.01|-40:-0.0
chr16	57917349	636165	A	T	.	.	ALLELEID=624004;CLNDN=Retinitis_pigmentosa;CLNDISDB=Human_Phenotype_Ontology:HP:0000547,MONDO:MONDO:0019200,MeSH:D012174,MedGen:C0035334,OMIM:268000,OMIM:PS268000,Orphanet:ORPHA791,SNOMED_CT:28835009;CLNHGVS=NC_000016.10:g.57917349A>T;CLNREVSTAT=no_assertion_criteria_provided;CLNSIG=Uncertain_significance;CLNVC=single_nucleotide_variant;CLNVCSO=SO:0001483;GENEINFO=CNGB1:1258;MC=SO:0001583|missense_variant;ORIGIN=0;RS=1596976489;Pangolin=ENSG00000070729.14|35:0.0|-4:-0.0
chr16	57917351	1009626	C	T	.	.	ALLELEID=997016;CLNDN=not_provided;CLNDISDB=MedGen:CN517202;CLNHGVS=NC_000016.10:g.57917351C>T;CLNREVSTAT=criteria_provided,_single_submitter;CLNSIG=Uncertain_significance;CLNVC=single_nucleotide_variant;CLNVCSO=SO:0001483;GENEINFO=CNGB1:1258;MC=SO:0001583|missense_variant;ORIGIN=1;Pangolin=ENSG00000070729.14|-48:0.0|33:-0.01
chr16	57917377	957669	T	C	.	.	ALLELEID=949460;CLNDN=not_provided;CLNDISDB=MedGen:CN517202;CLNHGVS=NC_000016.10:g.57917377T>C;CLNREVSTAT=criteria_provided,_single_submitter;CLNSIG=Uncertain_significance;CLNVC=single_nucleotide_variant;CLNVCSO=SO:0001483;GENEINFO=CNGB1:1258;MC=SO:0001583|missense_variant;ORIGIN=1;Pangolin=ENSG00000070729.14|-32:0.0|7:-0.05
chr16	57917404	320082	C	A	.	.	AF_ESP=0.00016;ALLELEID=342055;CLNDN=Retinitis_pigmentosa|not_provided;CLNDISDB=Human_Phenotype_Ontology:HP:0000547,MONDO:MONDO:0019200,MeSH:D012174,MedGen:C0035334,OMIM:268000,OMIM:PS268000,Orphanet:ORPHA791,SNOMED_CT:28835009|MedGen:CN517202;CLNHGVS=NC_000016.10:g.57917404C>A;CLNREVSTAT=criteria_provided,_multiple_submitters,_no_conflicts;CLNSIG=Uncertain_significance;CLNVC=single_nucleotide_variant;CLNVCSO=SO:0001483;CLNVI=Illumina_Clinical_Services_Laboratory,Illumina:666003;GENEINFO=CNGB1:1258;MC=SO:0001583|missense_variant;ORIGIN=1;RS=375519490;Pangolin=ENSG00000070729.14|-20:0.32|5:-0.0
chr16	57917405	1051630	G	A	.	.	ALLELEID=1049726;CLNDN=not_provided;CLNDISDB=MedGen:CN517202;CLNHGVS=NC_000016.10:g.57917405G>A;CLNREVSTAT=criteria_provided,_single_submitter;CLNSIG=Uncertain_significance;CLNVC=single_nucleotide_variant;CLNVCSO=SO:0001483;GENEINFO=CNGB1:1258;MC=SO:0001583|missense_variant;ORIGIN=1;Pangolin=ENSG00000070729.14|-21:0.15|4:-0.0
chr16	57917408	953455	C	T	.	.	ALLELEID=949461;CLNDN=not_provided;CLNDISDB=MedGen:CN517202;CLNHGVS=NC_000016.10:g.57917408C>T;CLNREVSTAT=criteria_provided,_single_submitter;CLNSIG=Uncertain_significance;CLNVC=single_nucleotide_variant;CLNVCSO=SO:0001483;GENEINFO=CNGB1:1258;MC=SO:0001583|missense_variant;ORIGIN=1;Pangolin=ENSG00000070729.14|-24:0.04|1:-0.0
chr16	57917447	1016611	C	T	.	.	ALLELEID=1012264;CLNDN=not_provided;CLNDISDB=MedGen:CN517202;CLNHGVS=NC_000016.10:g.57917447C>T;CLNREVSTAT=criteria_provided,_single_submitter;CLNSIG=Uncertain_significance;CLNVC=single_nucleotide_variant;CLNVCSO=SO:0001483;GENEINFO=CNGB1:1258;MC=SO:0001583|missense_variant;ORIGIN=1;Pangolin=ENSG00000070729.14|29:0.01|29:-0.02
chr16	57917471	966092	T	C	.	.	ALLELEID=957823;CLNDN=not_provided;CLNDISDB=MedGen:CN517202;CLNHGVS=NC_000016.10:g.57917471T>C;CLNREVSTAT=criteria_provided,_single_submitter;CLNSIG=Uncertain_significance;CLNVC=single_nucleotide_variant;CLNVCSO=SO:0001483;GENEINFO=CNGB1:1258;MC=SO:0001583|missense_variant;ORIGIN=1;Pangolin=ENSG00000070729.14|16:0.0|5:-0.02
chr16	57917484	320083	G	A	.	.	ALLELEID=335709;CLNDN=Retinitis_Pigmentosa,_Recessive;CLNDISDB=MedGen:CN239466;CLNHGVS=NC_000016.10:g.57917484G>A;CLNREVSTAT=criteria_provided,_single_submitter;CLNSIG=Uncertain_significance;CLNVC=single_nucleotide_variant;CLNVCSO=SO:0001483;CLNVI=Illumina_Clinical_Services_Laboratory,Illumina:163102;GENEINFO=CNGB1:1258;MC=SO:0001627|intron_variant;ORIGIN=1;RS=886052192;Pangolin=ENSG00000070729.14|-6:0.0|-8:-0.0
chr16	57919088	885334	C	T	.	.	ALLELEID=876697;CLNDN=Retinitis_pigmentosa;CLNDISDB=Human_Phenotype_Ontology:HP:0000547,MONDO:MONDO:0019200,MeSH:D012174,MedGen:C0035334,OMIM:268000,OMIM:PS268000,Orphanet:ORPHA791,SNOMED_CT:28835009;CLNHGVS=NC_000016.10:g.57919088C>T;CLNREVSTAT=criteria_provided,_single_submitter;CLNSIG=Uncertain_significance;CLNVC=single_nucleotide_variant;CLNVCSO=SO:0001483;CLNVI=Illumina_Clinical_Services_Laboratory,Illumina:1404437;GENEINFO=CNGB1:1258;MC=SO:0001627|intron_variant;ORIGIN=1;Pangolin=ENSG00000070729.14|-20:0.03|11:-0.03
chr16	57919093	885335	A	G	.	.	ALLELEID=876698;CLNDN=Retinitis_pigmentosa|not_provided;CLNDISDB=Human_Phenotype_Ontology:HP:0000547,MONDO:MONDO:0019200,MeSH:D012174,MedGen:C0035334,OMIM:268000,OMIM:PS268000,Orphanet:ORPHA791,SNOMED_CT:28835009|MedGen:CN517202;CLNHGVS=NC_000016.10:g.57919093A>G;CLNREVSTAT=criteria_provided,_multiple_submitters,_no_conflicts;CLNSIG=Uncertain_significance;CLNVC=single_nucleotide_variant;CLNVCSO=SO:0001483;CLNVI=Illumina_Clinical_Services_Laboratory,Illumina:1645892;GENEINFO=CNGB1:1258;MC=SO:0001627|intron_variant;ORIGIN=1;Pangolin=ENSG00000070729.14|-25:0.24|6:-0.15
chr16	57919101	426882	G	C	.	.	ALLELEID=415505;CLNDN=not_provided;CLNDISDB=MedGen:CN517202;CLNHGVS=NC_000016.10:g.57919101G>C;CLNREVSTAT=criteria_provided,_single_submitter;CLNSIG=Uncertain_significance;CLNVC=single_nucleotide_variant;CLNVCSO=SO:0001483;GENEINFO=CNGB1:1258;MC=SO:0001583|missense_variant;ORIGIN=1;RS=1085307840;Pangolin=ENSG00000070729.14|-33:0.0|-2:-0.02
chr16	57919107	964956	G	A	.	.	ALLELEID=957824;CLNDN=not_provided;CLNDISDB=MedGen:CN517202;CLNHGVS=NC_000016.10:g.57919107G>A;CLNREVSTAT=criteria_provided,_single_submitter;CLNSIG=Uncertain_significance;CLNVC=single_nucleotide_variant;CLNVCSO=SO:0001483;GENEINFO=CNGB1:1258;MC=SO:0001583|missense_variant;ORIGIN=1;Pangolin=ENSG00000070729.14|1:0.0|-8:-0.01
chr16	57919116	956789	C	T	.	.	ALLELEID=949462;CLNDN=not_provided;CLNDISDB=MedGen:CN517202;CLNHGVS=NC_000016.10:g.57919116C>T;CLNREVSTAT=criteria_provided,_single_submitter;CLNSIG=Uncertain_significance;CLNVC=single_nucleotide_variant;CLNVCSO=SO:0001483;GENEINFO=CNGB1:1258;MC=SO:0001583|missense_variant;ORIGIN=1;Pangolin=ENSG00000070729.14|-17:0.0|-17:-0.0
chr16	57919146	1045408	C	T	.	.	ALLELEID=1032746;CLNDN=not_provided;CLNDISDB=MedGen:CN517202;CLNHGVS=NC_000016.10:g.57919146C>T;CLNREVSTAT=criteria_provided,_single_submitter;CLNSIG=Uncertain_significance;CLNVC=single_nucleotide_variant;CLNVCSO=SO:0001483;GENEINFO=CNGB1:1258;MC=SO:0001583|missense_variant;ORIGIN=1;Pangolin=ENSG00000070729.14|-2:0.0|-47:-0.01
chr16	57919147	1063968	G	A	.	.	ALLELEID=1049727;CLNDN=not_provided;CLNDISDB=MedGen:CN517202;CLNHGVS=NC_000016.10:g.57919147G>A;CLNREVSTAT=criteria_provided,_single_submitter;CLNSIG=Uncertain_significance;CLNVC=single_nucleotide_variant;CLNVCSO=SO:0001483;GENEINFO=CNGB1:1258;MC=SO:0001583|missense_variant;ORIGIN=1;Pangolin=ENSG00000070729.14|2:0.0|-48:-0.02
chr16	57919149	957668	T	C	.	.	ALLELEID=949463;CLNDN=not_provided;CLNDISDB=MedGen:CN517202;CLNHGVS=NC_000016.10:g.57919149T>C;CLNREVSTAT=criteria_provided,_single_submitter;CLNSIG=Uncertain_significance;CLNVC=single_nucleotide_variant;CLNVCSO=SO:0001483;GENEINFO=CNGB1:1258;MC=SO:0001583|missense_variant;ORIGIN=1;Pangolin=ENSG00000070729.14|-50:0.01|-50:-0.0
chr16	57919174	1035788	C	T	.	.	ALLELEID=1032747;CLNDN=not_provided;CLNDISDB=MedGen:CN517202;CLNHGVS=NC_000016.10:g.57919174C>T;CLNREVSTAT=criteria_provided,_single_submitter;CLNSIG=Uncertain_significance;CLNVC=single_nucleotide_variant;CLNVCSO=SO:0001483;GENEINFO=CNGB1:1258;MC=SO:0001583|missense_variant;ORIGIN=1;Pangolin=ENSG00000070729.14|-18:0.0|-40:-0.0
chr16	57919186	320085	C	G	.	.	AF_ESP=8e-05;AF_EXAC=7e-05;ALLELEID=326017;CLNDN=Retinitis_pigmentosa;CLNDISDB=Human_Phenotype_Ontology:HP:0000547,MONDO:MONDO:0019200,MeSH:D012174,MedGen:C0035334,OMIM:268000,OMIM:PS268000,Orphanet:ORPHA791,SNOMED_CT:28835009;CLNHGVS=NC_000016.10:g.57919186C>G;CLNREVSTAT=criteria_provided,_single_submitter;CLNSIG=Uncertain_significance;CLNVC=single_nucleotide_variant;CLNVCSO=SO:0001483;CLNVI=Illumina_Clinical_Services_Laboratory,Illumina:476080;GENEINFO=CNGB1:1258;MC=SO:0001583|missense_variant;ORIGIN=1;RS=373159617;Pangolin=ENSG00000070729.14|-3:0.0|0:-0.0
chr16	57919189	1043249	C	T	.	.	ALLELEID=1032748;CLNDN=not_provided;CLNDISDB=MedGen:CN517202;CLNHGVS=NC_000016.10:g.57919189C>T;CLNREVSTAT=criteria_provided,_single_submitter;CLNSIG=Uncertain_significance;CLNVC=single_nucleotide_variant;CLNVCSO=SO:0001483;GENEINFO=CNGB1:1258;MC=SO:0001583|missense_variant;ORIGIN=1;Pangolin=ENSG00000070729.14|-3:0.0|-1:-0.0
chr16	57919193	886241	C	T	.	.	ALLELEID=875717;CLNDN=Retinitis_pigmentosa;CLNDISDB=Human_Phenotype_Ontology:HP:0000547,MONDO:MONDO:0019200,MeSH:D012174,MedGen:C0035334,OMIM:268000,OMIM:PS268000,Orphanet:ORPHA791,SNOMED_CT:28835009;CLNHGVS=NC_000016.10:g.57919193C>T;CLNREVSTAT=criteria_provided,_single_submitter;CLNSIG=Uncertain_significance;CLNVC=single_nucleotide_variant;CLNVCSO=SO:0001483;CLNVI=Illumina_Clinical_Services_Laboratory,Illumina:911689;GENEINFO=CNGB1:1258;MC=SO:0001819|synonymous_variant;ORIGIN=1;Pangolin=ENSG00000070729.14|-2:0.0|10:-0.0
chr16	57919202	320086	G	A	.	.	AF_EXAC=0.00017;AF_TGP=0.0002;ALLELEID=343591;CLNDN=Retinitis_pigmentosa;CLNDISDB=Human_Phenotype_Ontology:HP:0000547,MONDO:MONDO:0019200,MeSH:D012174,MedGen:C0035334,OMIM:268000,OMIM:PS268000,Orphanet:ORPHA791,SNOMED_CT:28835009;CLNHGVS=NC_000016.10:g.57919202G>A;CLNREVSTAT=criteria_provided,_single_submitter;CLNSIG=Uncertain_significance;CLNVC=single_nucleotide_variant;CLNVCSO=SO:0001483;CLNVI=Illumina_Clinical_Services_Laboratory,Illumina:830274;GENEINFO=CNGB1:1258;MC=SO:0001819|synonymous_variant;ORIGIN=1;RS=572930933;Pangolin=ENSG00000070729.14|1:0.0|46:-0.0
chr16	57919228	287050	C	T	.	.	AF_ESP=0.00016;AF_EXAC=7e-05;AF_TGP=0.0008;ALLELEID=271287;CLNDN=not_provided;CLNDISDB=MedGen:CN517202;CLNHGVS=NC_000016.10:g.57919228C>T;CLNREVSTAT=criteria_provided,_multiple_submitters,_no_conflicts;CLNSIG=Uncertain_significance;CLNVC=single_nucleotide_variant;CLNVCSO=SO:0001483;GENEINFO=CNGB1:1258;MC=SO:0001583|missense_variant;ORIGIN=1;RS=201302946;Pangolin=ENSG00000070729.14|26:0.0|20:-0.0
chr16	57919236	1058502	G	A	.	.	ALLELEID=1049728;CLNDN=not_provided;CLNDISDB=MedGen:CN517202;CLNHGVS=NC_000016.10:g.57919236G>A;CLNREVSTAT=criteria_provided,_single_submitter;CLNSIG=Uncertain_significance;CLNVC=single_nucleotide_variant;CLNVCSO=SO:0001483;GENEINFO=CNGB1:1258;MC=SO:0001583|missense_variant;ORIGIN=1;Pangolin=ENSG00000070729.14|12:0.0|18:-0.01
chr16	57919253	320087	G	T	.	.	AF_ESP=0.00041;AF_EXAC=9e-05;AF_TGP=0.0002;ALLELEID=326032;CLNDN=Retinitis_pigmentosa;CLNDISDB=Human_Phenotype_Ontology:HP:0000547,MONDO:MONDO:0019200,MeSH:D012174,MedGen:C0035334,OMIM:268000,OMIM:PS268000,Orphanet:ORPHA791,SNOMED_CT:28835009;CLNHGVS=NC_000016.10:g.57919253G>T;CLNREVSTAT=criteria_provided,_single_submitter;CLNSIG=Uncertain_significance;CLNVC=single_nucleotide_variant;CLNVCSO=SO:0001483;CLNVI=Illumina_Clinical_Services_Laboratory,Illumina:752673;GENEINFO=CNGB1:1258;MC=SO:0001819|synonymous_variant;ORIGIN=1;RS=201290058;Pangolin=ENSG00000070729.14|-5:0.0|1:-0.02
chr16	57919268	320088	T	C	.	.	AF_EXAC=2e-05;ALLELEID=326033;CLNDN=Retinitis_pigmentosa;CLNDISDB=Human_Phenotype_Ontology:HP:0000547,MONDO:MONDO:0019200,MeSH:D012174,MedGen:C0035334,OMIM:268000,OMIM:PS268000,Orphanet:ORPHA791,SNOMED_CT:28835009;CLNHGVS=NC_000016.10:g.57919268T>C;CLNREVSTAT=criteria_provided,_single_submitter;CLNSIG=Uncertain_significance;CLNVC=single_nucleotide_variant;CLNVCSO=SO:0001483;CLNVI=Illumina_Clinical_Services_Laboratory,Illumina:93469;GENEINFO=CNGB1:1258;MC=SO:0001627|intron_variant;ORIGIN=1;RS=751916833;Pangolin=ENSG00000070729.14|21:0.02|-14:-0.03
chr16	57920389	1054794	G	C	.	.	ALLELEID=1049729;CLNDN=not_provided;CLNDISDB=MedGen:CN517202;CLNHGVS=NC_000016.10:g.57920389G>C;CLNREVSTAT=criteria_provided,_single_submitter;CLNSIG=Uncertain_significance;CLNVC=single_nucleotide_variant;CLNVCSO=SO:0001483;GENEINFO=CNGB1:1258;MC=SO:0001583|missense_variant;ORIGIN=1;Pangolin=ENSG00000070729.14|1:0.0|-2:-0.02
chr16	57920402	939987	C	T	.	.	ALLELEID=937513;CLNDN=not_provided;CLNDISDB=MedGen:CN517202;CLNHGVS=NC_000016.10:g.57920402C>T;CLNREVSTAT=criteria_provided,_single_submitter;CLNSIG=Uncertain_significance;CLNVC=single_nucleotide_variant;CLNVCSO=SO:0001483;GENEINFO=CNGB1:1258;MC=SO:0001583|missense_variant;ORIGIN=1;Pangolin=ENSG00000070729.14|-15:0.0|-15:-0.01
chr16	57920413	854600	G	A	.	.	ALLELEID=844063;CLNDN=not_provided;CLNDISDB=MedGen:CN517202;CLNHGVS=NC_000016.10:g.57920413G>A;CLNREVSTAT=criteria_provided,_single_submitter;CLNSIG=Uncertain_significance;CLNVC=single_nucleotide_variant;CLNVCSO=SO:0001483;GENEINFO=CNGB1:1258;MC=SO:0001583|missense_variant;ORIGIN=1;Pangolin=ENSG00000070729.14|-26:0.01|-1:-0.0
chr16	57920417	1043258	C	T	.	.	ALLELEID=1032749;CLNDN=not_provided;CLNDISDB=MedGen:CN517202;CLNHGVS=NC_000016.10:g.57920417C>T;CLNREVSTAT=criteria_provided,_single_submitter;CLNSIG=Uncertain_significance;CLNVC=single_nucleotide_variant;CLNVCSO=SO:0001483;GENEINFO=CNGB1:1258;MC=SO:0001583|missense_variant;ORIGIN=1;Pangolin=ENSG00000070729.14|-30:0.0|-30:-0.0
chr16	57920418	320089	G	C	.	.	ALLELEID=342060;CLNDN=Retinitis_pigmentosa;CLNDISDB=Human_Phenotype_Ontology:HP:0000547,MONDO:MONDO:0019200,MeSH:D012174,MedGen:C0035334,OMIM:268000,OMIM:PS268000,Orphanet:ORPHA791,SNOMED_CT:28835009;CLNHGVS=NC_000016.10:g.57920418G>C;CLNREVSTAT=criteria_provided,_single_submitter;CLNSIG=Uncertain_significance;CLNVC=single_nucleotide_variant;CLNVCSO=SO:0001483;CLNVI=Illumina_Clinical_Services_Laboratory,Illumina:210741;GENEINFO=CNGB1:1258;MC=SO:0001583|missense_variant;ORIGIN=1;RS=770735553;Pangolin=ENSG00000070729.14|0:0.0|-31:-0.01
chr16	57920428	1000818	A	G	.	.	ALLELEID=997017;CLNDN=not_provided;CLNDISDB=MedGen:CN517202;CLNHGVS=NC_000016.10:g.57920428A>G;CLNREVSTAT=criteria_provided,_single_submitter;CLNSIG=Uncertain_significance;CLNVC=single_nucleotide_variant;CLNVCSO=SO:0001483;GENEINFO=CNGB1:1258;MC=SO:0001583|missense_variant;ORIGIN=1;Pangolin=ENSG00000070729.14|-41:0.0|-41:-0.0
chr16	57920447	930651	T	C	.	.	ALLELEID=919667;CLNDN=Retinitis_pigmentosa_45;CLNDISDB=MONDO:MONDO:0013413,MedGen:C3151066,OMIM:613767;CLNHGVS=NC_000016.10:g.57920447T>C;CLNREVSTAT=criteria_provided,_single_submitter;CLNSIG=Uncertain_significance;CLNVC=single_nucleotide_variant;CLNVCSO=SO:0001483;GENEINFO=CNGB1:1258;MC=SO:0001583|missense_variant;ORIGIN=0;Pangolin=ENSG00000070729.14|33:0.0|-2:-0.0
chr16	57920450	852753	C	T	.	.	ALLELEID=844064;CLNDN=not_provided;CLNDISDB=MedGen:CN517202;CLNHGVS=NC_000016.10:g.57920450C>T;CLNREVSTAT=criteria_provided,_single_submitter;CLNSIG=Uncertain_significance;CLNVC=single_nucleotide_variant;CLNVCSO=SO:0001483;GENEINFO=CNGB1:1258;MC=SO:0001583|missense_variant;ORIGIN=1;Pangolin=ENSG00000070729.14|30:0.0|-5:-0.0
chr16	57920455	886242	C	T	.	.	ALLELEID=875718;CLNDN=Retinitis_pigmentosa|not_provided;CLNDISDB=Human_Phenotype_Ontology:HP:0000547,MONDO:MONDO:0019200,MeSH:D012174,MedGen:C0035334,OMIM:268000,OMIM:PS268000,Orphanet:ORPHA791,SNOMED_CT:28835009|MedGen:CN517202;CLNHGVS=NC_000016.10:g.57920455C>T;CLNREVSTAT=criteria_provided,_multiple_submitters,_no_conflicts;CLNSIG=Uncertain_significance;CLNVC=single_nucleotide_variant;CLNVCSO=SO:0001483;CLNVI=Illumina_Clinical_Services_Laboratory,Illumina:1316771;GENEINFO=CNGB1:1258;MC=SO:0001583|missense_variant;ORIGIN=1;Pangolin=ENSG00000070729.14|-2:0.0|25:-0.0
chr16	57920456	852510	G	A	.	.	ALLELEID=844065;CLNDN=not_provided;CLNDISDB=MedGen:CN517202;CLNHGVS=NC_000016.10:g.57920456G>A;CLNREVSTAT=criteria_provided,_single_submitter;CLNSIG=Uncertain_significance;CLNVC=single_nucleotide_variant;CLNVCSO=SO:0001483;GENEINFO=CNGB1:1258;MC=SO:0001583|missense_variant;ORIGIN=1;Pangolin=ENSG00000070729.14|2:0.0|24:-0.0
chr16	57920478	426828	C	A	.	.	ALLELEID=415506;CLNDN=not_provided;CLNDISDB=MedGen:CN517202;CLNHGVS=NC_000016.10:g.57920478C>A;CLNREVSTAT=criteria_provided,_single_submitter;CLNSIG=Uncertain_significance;CLNVC=single_nucleotide_variant;CLNVCSO=SO:0001483;GENEINFO=CNGB1:1258;MC=SO:0001583|missense_variant;ORIGIN=1;RS=1085307820;Pangolin=ENSG00000070729.14|2:0.0|2:-0.0
chr16	57920481	963666	C	G	.	.	ALLELEID=949464;CLNDN=not_provided;CLNDISDB=MedGen:CN517202;CLNHGVS=NC_000016.10:g.57920481C>G;CLNREVSTAT=criteria_provided,_single_submitter;CLNSIG=Uncertain_significance;CLNVC=single_nucleotide_variant;CLNVCSO=SO:0001483;GENEINFO=CNGB1:1258;MC=SO:0001583|missense_variant;ORIGIN=1;Pangolin=ENSG00000070729.14|-13:0.0|-1:-0.0
chr16	57920489	1009199	G	A	.	.	ALLELEID=997018;CLNDN=not_provided;CLNDISDB=MedGen:CN517202;CLNHGVS=NC_000016.10:g.57920489G>A;CLNREVSTAT=criteria_provided,_single_submitter;CLNSIG=Uncertain_significance;CLNVC=single_nucleotide_variant;CLNVCSO=SO:0001483;GENEINFO=CNGB1:1258;MC=SO:0001583|missense_variant;ORIGIN=1;Pangolin=ENSG00000070729.14|-9:0.0|-44:-0.0
chr16	57920503	887246	G	A	.	.	ALLELEID=875719;CLNDN=Retinitis_pigmentosa;CLNDISDB=Human_Phenotype_Ontology:HP:0000547,MONDO:MONDO:0019200,MeSH:D012174,MedGen:C0035334,OMIM:268000,OMIM:PS268000,Orphanet:ORPHA791,SNOMED_CT:28835009;CLNHGVS=NC_000016.10:g.57920503G>A;CLNREVSTAT=criteria_provided,_single_submitter;CLNSIG=Uncertain_significance;CLNVC=single_nucleotide_variant;CLNVCSO=SO:0001483;CLNVI=Illumina_Clinical_Services_Laboratory,Illumina:1360749;GENEINFO=CNGB1:1258;MC=SO:0001583|missense_variant;ORIGIN=1;Pangolin=ENSG00000070729.14|-23:0.0|41:-0.0
chr16	57920505	846284	G	T	.	.	ALLELEID=844066;CLNDN=not_provided;CLNDISDB=MedGen:CN517202;CLNHGVS=NC_000016.10:g.57920505G>T;CLNREVSTAT=criteria_provided,_single_submitter;CLNSIG=Uncertain_significance;CLNVC=single_nucleotide_variant;CLNVCSO=SO:0001483;GENEINFO=CNGB1:1258;MC=SO:0001583|missense_variant;ORIGIN=1;Pangolin=ENSG00000070729.14|9:0.0|39:-0.0
chr16	57920516	1020334	T	G	.	.	ALLELEID=1012265;CLNDN=not_provided;CLNDISDB=MedGen:CN517202;CLNHGVS=NC_000016.10:g.57920516T>G;CLNREVSTAT=criteria_provided,_single_submitter;CLNSIG=Uncertain_significance;CLNVC=single_nucleotide_variant;CLNVCSO=SO:0001483;GENEINFO=CNGB1:1258;MC=SO:0001583|missense_variant;ORIGIN=1;Pangolin=ENSG00000070729.14|28:0.01|28:-0.0
chr16	57920521	955591	G	A	.	.	ALLELEID=949465;CLNDN=not_provided;CLNDISDB=MedGen:CN517202;CLNHGVS=NC_000016.10:g.57920521G>A;CLNREVSTAT=criteria_provided,_single_submitter;CLNSIG=Uncertain_significance;CLNVC=single_nucleotide_variant;CLNVCSO=SO:0001483;GENEINFO=CNGB1:1258;MC=SO:0001583|missense_variant;ORIGIN=1;Pangolin=ENSG00000070729.14|-41:0.0|23:-0.02
chr16	57920521	853313	G	T	.	.	ALLELEID=844067;CLNDN=Retinitis_pigmentosa|not_provided;CLNDISDB=Human_Phenotype_Ontology:HP:0000547,MONDO:MONDO:0019200,MeSH:D012174,MedGen:C0035334,OMIM:268000,OMIM:PS268000,Orphanet:ORPHA791,SNOMED_CT:28835009|MedGen:CN517202;CLNHGVS=NC_000016.10:g.57920521G>T;CLNREVSTAT=criteria_provided,_multiple_submitters,_no_conflicts;CLNSIG=Uncertain_significance;CLNVC=single_nucleotide_variant;CLNVCSO=SO:0001483;CLNVI=Illumina_Clinical_Services_Laboratory,Illumina:599112;GENEINFO=CNGB1:1258;MC=SO:0001583|missense_variant;ORIGIN=1;Pangolin=ENSG00000070729.14|23:0.01|23:-0.0
chr16	57920530	854250	G	A	.	.	ALLELEID=844068;CLNDN=not_provided;CLNDISDB=MedGen:CN517202;CLNHGVS=NC_000016.10:g.57920530G>A;CLNREVSTAT=criteria_provided,_single_submitter;CLNSIG=Uncertain_significance;CLNVC=single_nucleotide_variant;CLNVCSO=SO:0001483;GENEINFO=CNGB1:1258;MC=SO:0001583|missense_variant;ORIGIN=1;Pangolin=ENSG00000070729.14|7:0.0|14:-0.01
chr16	57920533	838192	C	T	.	.	ALLELEID=844069;CLNDN=not_provided;CLNDISDB=MedGen:CN517202;CLNHGVS=NC_000016.10:g.57920533C>T;CLNREVSTAT=criteria_provided,_single_submitter;CLNSIG=Uncertain_significance;CLNVC=single_nucleotide_variant;CLNVCSO=SO:0001483;GENEINFO=CNGB1:1258;MC=SO:0001583|missense_variant;ORIGIN=1;Pangolin=ENSG00000070729.14|11:0.01|11:-0.01
chr16	57920534	848553	G	A	.	.	ALLELEID=844070;CLNDN=not_provided;CLNDISDB=MedGen:CN517202;CLNHGVS=NC_000016.10:g.57920534G>A;CLNREVSTAT=criteria_provided,_single_submitter;CLNSIG=Uncertain_significance;CLNVC=single_nucleotide_variant;CLNVCSO=SO:0001483;GENEINFO=CNGB1:1258;MC=SO:0001583|missense_variant;ORIGIN=1;Pangolin=ENSG00000070729.14|3:0.0|10:-0.01
chr16	57923274	846362	C	T	.	.	ALLELEID=844071;CLNDN=not_provided;CLNDISDB=MedGen:CN517202;CLNHGVS=NC_000016.10:g.57923274C>T;CLNREVSTAT=criteria_provided,_single_submitter;CLNSIG=Uncertain_significance;CLNVC=single_nucleotide_variant;CLNVCSO=SO:0001483;GENEINFO=CNGB1:1258;MC=SO:0001583|missense_variant;ORIGIN=1;Pangolin=ENSG00000070729.14|-1:0.05|29:-0.0
chr16	57923285	320091	G	A	.	.	AF_ESP=0.00041;AF_EXAC=0.00033;AF_TGP=0.0004;ALLELEID=326038;CLNDN=Retinitis_pigmentosa|Retinal_dystrophy|not_provided;CLNDISDB=Human_Phenotype_Ontology:HP:0000547,MONDO:MONDO:0019200,MeSH:D012174,MedGen:C0035334,OMIM:268000,OMIM:PS268000,Orphanet:ORPHA791,SNOMED_CT:28835009|Human_Phenotype_Ontology:HP:0000556,Human_Phenotype_Ontology:HP:0007736,Human_Phenotype_Ontology:HP:0007910,Human_Phenotype_Ontology:HP:0007974,Human_Phenotype_Ontology:HP:0007982,MONDO:MONDO:0019118,MeSH:D058499,MedGen:C0854723,Orphanet:ORPHA71862,SNOMED_CT:314407005|MedGen:CN517202;CLNHGVS=NC_000016.10:g.57923285G>A;CLNREVSTAT=criteria_provided,_multiple_submitters,_no_conflicts;CLNSIG=Uncertain_significance;CLNVC=single_nucleotide_variant;CLNVCSO=SO:0001483;CLNVI=Illumina_Clinical_Services_Laboratory,Illumina:818890;GENEINFO=CNGB1:1258;MC=SO:0001583|missense_variant;ORIGIN=1;RS=145234666;Pangolin=ENSG00000070729.14|18:0.0|-12:-0.03
chr16	57923290	194827	G	A	.	.	AF_ESP=0.00321;AF_EXAC=0.00345;AF_TGP=0.0012;ALLELEID=191990;CLNDN=Retinitis_pigmentosa|not_specified|not_provided;CLNDISDB=Human_Phenotype_Ontology:HP:0000547,MONDO:MONDO:0019200,MeSH:D012174,MedGen:C0035334,OMIM:268000,OMIM:PS268000,Orphanet:ORPHA791,SNOMED_CT:28835009|MedGen:CN169374|MedGen:CN517202;CLNHGVS=NC_000016.10:g.57923290G>A;CLNREVSTAT=criteria_provided,_conflicting_interpretations;CLNSIG=Conflicting_interpretations_of_pathogenicity;CLNSIGCONF=Likely_benign(2),Uncertain_significance(1);CLNVC=single_nucleotide_variant;CLNVCSO=SO:0001483;CLNVI=ARUP_Laboratories,_Molecular_Genetics_and_Genomics,ARUP_Laboratories:112087|Illumina_Clinical_Services_Laboratory,Illumina:233253;GENEINFO=CNGB1:1258;MC=SO:0001819|synonymous_variant;ORIGIN=1;RS=148735841;Pangolin=ENSG00000070729.14|13:0.0|-17:-0.07
chr16	57923291	945644	G	A	.	.	ALLELEID=927879;CLNDN=not_provided;CLNDISDB=MedGen:CN517202;CLNHGVS=NC_000016.10:g.57923291G>A;CLNREVSTAT=criteria_provided,_single_submitter;CLNSIG=Uncertain_significance;CLNVC=single_nucleotide_variant;CLNVCSO=SO:0001483;GENEINFO=CNGB1:1258;MC=SO:0001583|missense_variant;ORIGIN=1;Pangolin=ENSG00000070729.14|-18:0.01|12:-0.0
chr16	57923327	209979	G	C	.	.	AF_EXAC=0.00046;AF_TGP=0.0004;ALLELEID=206565;CLNDN=Retinitis_pigmentosa|Retinitis_pigmentosa_49|Retinitis_pigmentosa_45;CLNDISDB=Human_Phenotype_Ontology:HP:0000547,MONDO:MONDO:0019200,MeSH:D012174,MedGen:C0035334,OMIM:268000,OMIM:PS268000,Orphanet:ORPHA791,SNOMED_CT:28835009|MONDO:MONDO:0013405,MedGen:C3151059,OMIM:613756|MONDO:MONDO:0013413,MedGen:C3151066,OMIM:613767;CLNHGVS=NC_000016.10:g.57923327G>C;CLNREVSTAT=criteria_provided,_multiple_submitters,_no_conflicts;CLNSIG=Uncertain_significance;CLNVC=single_nucleotide_variant;CLNVCSO=SO:0001483;CLNVI=Illumina_Clinical_Services_Laboratory,Illumina:722397|OMIM_Allelic_Variant:600724.0003;GENEINFO=CNGB1:1258;MC=SO:0001583|missense_variant;ORIGIN=1;RS=201553871;Pangolin=ENSG00000070729.14|49:0.0|49:-0.0
chr16	57923336	281324	G	A	.	.	AF_ESP=0.00225;AF_EXAC=0.00073;AF_TGP=0.00319;ALLELEID=265561;CLNDN=Retinitis_pigmentosa|not_specified;CLNDISDB=Human_Phenotype_Ontology:HP:0000547,MONDO:MONDO:0019200,MeSH:D012174,MedGen:C0035334,OMIM:268000,OMIM:PS268000,Orphanet:ORPHA791,SNOMED_CT:28835009|MedGen:CN169374;CLNHGVS=NC_000016.10:g.57923336G>A;CLNREVSTAT=criteria_provided,_conflicting_interpretations;CLNSIG=Conflicting_interpretations_of_pathogenicity;CLNSIGCONF=Benign(1),Uncertain_significance(1);CLNVC=single_nucleotide_variant;CLNVCSO=SO:0001483;CLNVI=Illumina_Clinical_Services_Laboratory,Illumina:674182;GENEINFO=CNGB1:1258;MC=SO:0001583|missense_variant;ORIGIN=1;RS=78292723;Pangolin=ENSG00000070729.14|2:0.03|44:-0.06
chr16	57923362	1040316	C	G	.	.	ALLELEID=1032750;CLNDN=not_provided;CLNDISDB=MedGen:CN517202;CLNHGVS=NC_000016.10:g.57923362C>G;CLNREVSTAT=criteria_provided,_single_submitter;CLNSIG=Uncertain_significance;CLNVC=single_nucleotide_variant;CLNVCSO=SO:0001483;GENEINFO=CNGB1:1258;MC=SO:0001583|missense_variant;ORIGIN=1;Pangolin=ENSG00000070729.14|18:0.02|14:-0.0
chr16	57931728	842283	G	A	.	.	ALLELEID=844072;CLNDN=not_provided;CLNDISDB=MedGen:CN517202;CLNHGVS=NC_000016.10:g.57931728G>A;CLNREVSTAT=criteria_provided,_single_submitter;CLNSIG=Uncertain_significance;CLNVC=single_nucleotide_variant;CLNVCSO=SO:0001483;GENEINFO=CNGB1:1258;MC=SO:0001583|missense_variant;ORIGIN=1;Pangolin=ENSG00000070729.14|23:0.0|-12:-0.17
chr16	57931751	320092	G	A	.	.	AF_ESP=0.00584;AF_TGP=0.00779;ALLELEID=342064;CLNDN=Retinitis_pigmentosa;CLNDISDB=Human_Phenotype_Ontology:HP:0000547,MONDO:MONDO:0019200,MeSH:D012174,MedGen:C0035334,OMIM:268000,OMIM:PS268000,Orphanet:ORPHA791,SNOMED_CT:28835009;CLNHGVS=NC_000016.10:g.57931751G>A;CLNREVSTAT=criteria_provided,_single_submitter;CLNSIG=Uncertain_significance;CLNVC=single_nucleotide_variant;CLNVCSO=SO:0001483;CLNVI=Illumina_Clinical_Services_Laboratory,Illumina:547942;GENEINFO=CNGB1:1258;MC=SO:0001819|synonymous_variant;ORIGIN=1;RS=75406397;Pangolin=ENSG00000070729.14|-40:0.0|-35:-0.04
chr16	57931751	320093	G	C	.	.	ALLELEID=343592;CLNDN=Retinitis_pigmentosa;CLNDISDB=Human_Phenotype_Ontology:HP:0000547,MONDO:MONDO:0019200,MeSH:D012174,MedGen:C0035334,OMIM:268000,OMIM:PS268000,Orphanet:ORPHA791,SNOMED_CT:28835009;CLNHGVS=NC_000016.10:g.57931751G>C;CLNREVSTAT=criteria_provided,_single_submitter;CLNSIG=Uncertain_significance;CLNVC=single_nucleotide_variant;CLNVCSO=SO:0001483;CLNVI=Illumina_Clinical_Services_Laboratory,Illumina:677705;GENEINFO=CNGB1:1258;MC=SO:0001819|synonymous_variant;ORIGIN=1;RS=75406397;Pangolin=ENSG00000070729.14|-35:0.03|0:-0.0
chr16	57931756	1038890	C	G	.	.	ALLELEID=1032751;CLNDN=not_provided;CLNDISDB=MedGen:CN517202;CLNHGVS=NC_000016.10:g.57931756C>G;CLNREVSTAT=criteria_provided,_single_submitter;CLNSIG=Uncertain_significance;CLNVC=single_nucleotide_variant;CLNVCSO=SO:0001483;GENEINFO=CNGB1:1258;MC=SO:0001583|missense_variant;ORIGIN=1;Pangolin=ENSG00000070729.14|-46:0.0|-40:-0.12
chr16	57931764	957570	G	T	.	.	ALLELEID=949467;CLNDN=not_provided;CLNDISDB=MedGen:CN517202;CLNHGVS=NC_000016.10:g.57931764G>T;CLNREVSTAT=criteria_provided,_single_submitter;CLNSIG=Uncertain_significance;CLNVC=single_nucleotide_variant;CLNVCSO=SO:0001483;GENEINFO=CNGB1:1258;MC=SO:0001583|missense_variant;ORIGIN=1;Pangolin=ENSG00000070729.14|-48:0.0|-48:-0.01
chr16	57931769	320094	A	G	.	.	AF_EXAC=2e-05;ALLELEID=326042;CLNDN=Retinitis_Pigmentosa,_Recessive;CLNDISDB=MedGen:CN239466;CLNHGVS=NC_000016.10:g.57931769A>G;CLNREVSTAT=criteria_provided,_single_submitter;CLNSIG=Uncertain_significance;CLNVC=single_nucleotide_variant;CLNVCSO=SO:0001483;CLNVI=Illumina_Clinical_Services_Laboratory,Illumina:75048;GENEINFO=CNGB1:1258;MC=SO:0001819|synonymous_variant;ORIGIN=1;RS=769840807;Pangolin=ENSG00000070729.14|18:0.0|37:-0.0
chr16	57931772	93696	C	T	.	.	AF_ESP=0.00339;AF_EXAC=0.00395;AF_TGP=0.0014;ALLELEID=99599;CLNDN=Retinitis_pigmentosa|Retinitis_pigmentosa_45|not_specified;CLNDISDB=Human_Phenotype_Ontology:HP:0000547,MONDO:MONDO:0019200,MeSH:D012174,MedGen:C0035334,OMIM:268000,OMIM:PS268000,Orphanet:ORPHA791,SNOMED_CT:28835009|MONDO:MONDO:0013413,MedGen:C3151066,OMIM:613767|MedGen:CN169374;CLNHGVS=NC_000016.10:g.57931772C>T;CLNREVSTAT=criteria_provided,_conflicting_interpretations;CLNSIG=Conflicting_interpretations_of_pathogenicity;CLNSIGCONF=Benign(1),Likely_benign(1),Uncertain_significance(1);CLNVC=single_nucleotide_variant;CLNVCSO=SO:0001483;CLNVI=ARUP_Laboratories,_Molecular_Genetics_and_Genomics,ARUP_Laboratories:162510|Illumina_Clinical_Services_Laboratory,Illumina:112832;GENEINFO=CNGB1:1258;MC=SO:0001819|synonymous_variant;ORIGIN=1;RS=1052029;Pangolin=ENSG00000070729.14|-21:0.0|1:-0.0
chr16	57931773	497938	G	A	.	.	AF_ESP=0.0004;AF_EXAC=0.00012;AF_TGP=0.0002;ALLELEID=489362;CLNDN=not_provided;CLNDISDB=MedGen:CN517202;CLNHGVS=NC_000016.10:g.57931773G>A;CLNREVSTAT=criteria_provided,_multiple_submitters,_no_conflicts;CLNSIG=Uncertain_significance;CLNVC=single_nucleotide_variant;CLNVCSO=SO:0001483;GENEINFO=CNGB1:1258;MC=SO:0001583|missense_variant;ORIGIN=1;RS=148555948;Pangolin=ENSG00000070729.14|14:0.0|33:-0.0
chr16	57931779	1009852	G	A	.	.	ALLELEID=997019;CLNDN=not_provided;CLNDISDB=MedGen:CN517202;CLNHGVS=NC_000016.10:g.57931779G>A;CLNREVSTAT=criteria_provided,_single_submitter;CLNSIG=Uncertain_significance;CLNVC=single_nucleotide_variant;CLNVCSO=SO:0001483;GENEINFO=CNGB1:1258;MC=SO:0001583|missense_variant;ORIGIN=1;Pangolin=ENSG00000070729.14|-28:0.0|27:-0.0
chr16	57931786	1038808	C	T	.	.	ALLELEID=1032752;CLNDN=not_provided;CLNDISDB=MedGen:CN517202;CLNHGVS=NC_000016.10:g.57931786C>T;CLNREVSTAT=criteria_provided,_single_submitter;CLNSIG=Uncertain_significance;CLNVC=single_nucleotide_variant;CLNVCSO=SO:0001483;GENEINFO=CNGB1:1258;MC=SO:0001583|missense_variant;ORIGIN=1;Pangolin=ENSG00000070729.14|8:0.0|1:-0.0
chr16	57931813	945585	T	G	.	.	ALLELEID=927880;CLNDN=not_provided;CLNDISDB=MedGen:CN517202;CLNHGVS=NC_000016.10:g.57931813T>G;CLNREVSTAT=criteria_provided,_single_submitter;CLNSIG=Uncertain_significance;CLNVC=single_nucleotide_variant;CLNVCSO=SO:0001483;GENEINFO=CNGB1:1258;MC=SO:0001583|missense_variant;ORIGIN=1;Pangolin=ENSG00000070729.14|-7:0.0|34:-0.0
chr16	57931816	320095	G	T	.	.	AF_EXAC=0.00084;AF_TGP=0.0026;ALLELEID=335714;CLNDN=Retinitis_pigmentosa;CLNDISDB=Human_Phenotype_Ontology:HP:0000547,MONDO:MONDO:0019200,MeSH:D012174,MedGen:C0035334,OMIM:268000,OMIM:PS268000,Orphanet:ORPHA791,SNOMED_CT:28835009;CLNHGVS=NC_000016.10:g.57931816G>T;CLNREVSTAT=criteria_provided,_single_submitter;CLNSIG=Uncertain_significance;CLNVC=single_nucleotide_variant;CLNVCSO=SO:0001483;CLNVI=Illumina_Clinical_Services_Laboratory,Illumina:468357|UniProtKB_(protein):Q14028#VAR_059225;GENEINFO=CNGB1:1258;MC=SO:0001583|missense_variant;ORIGIN=1;RS=2303783;Pangolin=ENSG00000070729.14|45:0.0|31:-0.0
chr16	57931833	930498	T	C	.	.	ALLELEID=919668;CLNDN=Retinitis_pigmentosa_45;CLNDISDB=MONDO:MONDO:0013413,MedGen:C3151066,OMIM:613767;CLNHGVS=NC_000016.10:g.57931833T>C;CLNREVSTAT=criteria_provided,_single_submitter;CLNSIG=Uncertain_significance;CLNVC=single_nucleotide_variant;CLNVCSO=SO:0001483;GENEINFO=CNGB1:1258;MC=SO:0001583|missense_variant;ORIGIN=0;Pangolin=ENSG00000070729.14|1:0.0|45:-0.04
chr16	57931869	236513	G	A	.	.	AF_ESP=0.00494;AF_EXAC=0.00782;AF_TGP=0.0018;ALLELEID=238081;CLNDN=Retinitis_pigmentosa|Retinal_dystrophy;CLNDISDB=Human_Phenotype_Ontology:HP:0000547,MONDO:MONDO:0019200,MeSH:D012174,MedGen:C0035334,OMIM:268000,OMIM:PS268000,Orphanet:ORPHA791,SNOMED_CT:28835009|Human_Phenotype_Ontology:HP:0000556,Human_Phenotype_Ontology:HP:0007736,Human_Phenotype_Ontology:HP:0007910,Human_Phenotype_Ontology:HP:0007974,Human_Phenotype_Ontology:HP:0007982,MONDO:MONDO:0019118,MeSH:D058499,MedGen:C0854723,Orphanet:ORPHA71862,SNOMED_CT:314407005;CLNHGVS=NC_000016.10:g.57931869G>A;CLNREVSTAT=criteria_provided,_single_submitter;CLNSIG=Uncertain_significance;CLNVC=single_nucleotide_variant;CLNVCSO=SO:0001483;CLNVI=Illumina_Clinical_Services_Laboratory,Illumina:152573;GENEINFO=CNGB1:1258;MC=SO:0001583|missense_variant;ORIGIN=1;RS=147593839;Pangolin=ENSG00000070729.14|9:0.0|9:-0.0
chr16	57931881	888498	G	T	.	.	ALLELEID=876699;CLNDN=Retinitis_pigmentosa;CLNDISDB=Human_Phenotype_Ontology:HP:0000547,MONDO:MONDO:0019200,MeSH:D012174,MedGen:C0035334,OMIM:268000,OMIM:PS268000,Orphanet:ORPHA791,SNOMED_CT:28835009;CLNHGVS=NC_000016.10:g.57931881G>T;CLNREVSTAT=criteria_provided,_single_submitter;CLNSIG=Uncertain_significance;CLNVC=single_nucleotide_variant;CLNVCSO=SO:0001483;CLNVI=Illumina_Clinical_Services_Laboratory,Illumina:911691;GENEINFO=CNGB1:1258;MC=SO:0001627|intron_variant;ORIGIN=1;Pangolin=ENSG00000070729.14|-20:0.01|-3:-0.36
chr16	57939448	1015387	C	T	.	.	ALLELEID=1012266;CLNDN=not_provided;CLNDISDB=MedGen:CN517202;CLNHGVS=NC_000016.10:g.57939448C>T;CLNREVSTAT=criteria_provided,_single_submitter;CLNSIG=Uncertain_significance;CLNVC=single_nucleotide_variant;CLNVCSO=SO:0001483;GENEINFO=CNGB1:1258;MC=SO:0001583|missense_variant;ORIGIN=1;Pangolin=ENSG00000070729.14|-18:0.0|4:-0.0
chr16	57939472	942805	T	C	.	.	ALLELEID=937514;CLNDN=not_provided;CLNDISDB=MedGen:CN517202;CLNHGVS=NC_000016.10:g.57939472T>C;CLNREVSTAT=criteria_provided,_single_submitter;CLNSIG=Uncertain_significance;CLNVC=single_nucleotide_variant;CLNVCSO=SO:0001483;GENEINFO=CNGB1:1258;MC=SO:0001583|missense_variant;ORIGIN=1;Pangolin=ENSG00000070729.14|-42:0.0|-42:-0.0
chr16	57939480	884277	G	A	.	.	ALLELEID=875720;CLNDN=Retinitis_pigmentosa|not_provided;CLNDISDB=Human_Phenotype_Ontology:HP:0000547,MONDO:MONDO:0019200,MeSH:D012174,MedGen:C0035334,OMIM:268000,OMIM:PS268000,Orphanet:ORPHA791,SNOMED_CT:28835009|MedGen:CN517202;CLNHGVS=NC_000016.10:g.57939480G>A;CLNREVSTAT=criteria_provided,_multiple_submitters,_no_conflicts;CLNSIG=Uncertain_significance;CLNVC=single_nucleotide_variant;CLNVCSO=SO:0001483;CLNVI=Illumina_Clinical_Services_Laboratory,Illumina:911033;GENEINFO=CNGB1:1258;MC=SO:0001583|missense_variant;ORIGIN=1;Pangolin=ENSG00000070729.14|41:0.0|-50:-0.01
chr16	57939496	1023664	C	T	.	.	ALLELEID=1012267;CLNDN=not_provided;CLNDISDB=MedGen:CN517202;CLNHGVS=NC_000016.10:g.57939496C>T;CLNREVSTAT=criteria_provided,_single_submitter;CLNSIG=Uncertain_significance;CLNVC=single_nucleotide_variant;CLNVCSO=SO:0001483;GENEINFO=CNGB1:1258;MC=SO:0001583|missense_variant;ORIGIN=1;Pangolin=ENSG00000070729.14|-2:0.0|25:-0.0
chr16	57939526	940975	C	T	.	.	ALLELEID=937515;CLNDN=not_provided;CLNDISDB=MedGen:CN517202;CLNHGVS=NC_000016.10:g.57939526C>T;CLNREVSTAT=criteria_provided,_single_submitter;CLNSIG=Uncertain_significance;CLNVC=single_nucleotide_variant;CLNVCSO=SO:0001483;GENEINFO=CNGB1:1258;MC=SO:0001583|missense_variant;ORIGIN=1;Pangolin=ENSG00000070729.14|-5:0.0|-6:-0.0
chr16	57939527	320097	G	C	.	.	AF_ESP=0.00032;ALLELEID=335717;CLNDN=Retinitis_pigmentosa;CLNDISDB=Human_Phenotype_Ontology:HP:0000547,MONDO:MONDO:0019200,MeSH:D012174,MedGen:C0035334,OMIM:268000,OMIM:PS268000,Orphanet:ORPHA791,SNOMED_CT:28835009;CLNHGVS=NC_000016.10:g.57939527G>C;CLNREVSTAT=criteria_provided,_single_submitter;CLNSIG=Uncertain_significance;CLNVC=single_nucleotide_variant;CLNVCSO=SO:0001483;CLNVI=Illumina_Clinical_Services_Laboratory,Illumina:678889;GENEINFO=CNGB1:1258;MC=SO:0001819|synonymous_variant;ORIGIN=1;RS=376016716;Pangolin=ENSG00000070729.14|-7:0.0|-6:-0.0
chr16	57940216	1059316	G	A	.	.	ALLELEID=1049730;CLNDN=not_provided;CLNDISDB=MedGen:CN517202;CLNHGVS=NC_000016.10:g.57940216G>A;CLNREVSTAT=criteria_provided,_single_submitter;CLNSIG=Uncertain_significance;CLNVC=single_nucleotide_variant;CLNVCSO=SO:0001483;GENEINFO=CNGB1:1258;MC=SO:0001627|intron_variant;ORIGIN=1;Pangolin=ENSG00000070729.14|2:0.03|18:-0.01
chr16	57940247	1050937	C	T	.	.	ALLELEID=1049731;CLNDN=not_provided;CLNDISDB=MedGen:CN517202;CLNHGVS=NC_000016.10:g.57940247C>T;CLNREVSTAT=criteria_provided,_single_submitter;CLNSIG=Uncertain_significance;CLNVC=single_nucleotide_variant;CLNVCSO=SO:0001483;GENEINFO=CNGB1:1258;MC=SO:0001583|missense_variant;ORIGIN=1;Pangolin=ENSG00000070729.14|-13:0.02|-1:-0.0
chr16	57940254	940338	G	T	.	.	ALLELEID=937516;CLNDN=not_provided;CLNDISDB=MedGen:CN517202;CLNHGVS=NC_000016.10:g.57940254G>T;CLNREVSTAT=criteria_provided,_single_submitter;CLNSIG=Uncertain_significance;CLNVC=single_nucleotide_variant;CLNVCSO=SO:0001483;GENEINFO=CNGB1:1258;MC=SO:0001583|missense_variant;ORIGIN=1;Pangolin=ENSG00000070729.14|-20:0.02|37:-0.0
chr16	57940263	1002739	C	T	.	.	ALLELEID=997020;CLNDN=not_provided;CLNDISDB=MedGen:CN517202;CLNHGVS=NC_000016.10:g.57940263C>T;CLNREVSTAT=criteria_provided,_single_submitter;CLNSIG=Uncertain_significance;CLNVC=single_nucleotide_variant;CLNVCSO=SO:0001483;GENEINFO=CNGB1:1258;MC=SO:0001583|missense_variant;ORIGIN=1;Pangolin=ENSG00000070729.14|-2:0.0|-29:-0.01
chr16	57940264	884278	G	A	.	.	ALLELEID=875721;CLNDN=Retinitis_pigmentosa;CLNDISDB=Human_Phenotype_Ontology:HP:0000547,MONDO:MONDO:0019200,MeSH:D012174,MedGen:C0035334,OMIM:268000,OMIM:PS268000,Orphanet:ORPHA791,SNOMED_CT:28835009;CLNHGVS=NC_000016.10:g.57940264G>A;CLNREVSTAT=criteria_provided,_single_submitter;CLNSIG=Uncertain_significance;CLNVC=single_nucleotide_variant;CLNVCSO=SO:0001483;CLNVI=Illumina_Clinical_Services_Laboratory,Illumina:490185;GENEINFO=CNGB1:1258;MC=SO:0001819|synonymous_variant;ORIGIN=1;Pangolin=ENSG00000070729.14|27:0.0|-30:-0.01
chr16	57940292	1051656	T	C	.	.	ALLELEID=1049732;CLNDN=not_provided;CLNDISDB=MedGen:CN517202;CLNHGVS=NC_000016.10:g.57940292T>C;CLNREVSTAT=criteria_provided,_single_submitter;CLNSIG=Uncertain_significance;CLNVC=single_nucleotide_variant;CLNVCSO=SO:0001483;GENEINFO=CNGB1:1258;MC=SO:0001583|missense_variant;ORIGIN=1;Pangolin=ENSG00000070729.14|29:0.0|29:-0.05
chr16	57940294	320098	C	A	.	.	ALLELEID=342068;CLNDN=Retinitis_pigmentosa;CLNDISDB=Human_Phenotype_Ontology:HP:0000547,MONDO:MONDO:0019200,MeSH:D012174,MedGen:C0035334,OMIM:268000,OMIM:PS268000,Orphanet:ORPHA791,SNOMED_CT:28835009;CLNHGVS=NC_000016.10:g.57940294C>A;CLNREVSTAT=criteria_provided,_single_submitter;CLNSIG=Uncertain_significance;CLNVC=single_nucleotide_variant;CLNVCSO=SO:0001483;CLNVI=Illumina_Clinical_Services_Laboratory,Illumina:669425;GENEINFO=CNGB1:1258;MC=SO:0001819|synonymous_variant;ORIGIN=1;RS=775050027;Pangolin=ENSG00000070729.14|27:0.0|27:-0.01
chr16	57940295	843340	G	A	.	.	ALLELEID=844073;CLNDN=not_provided;CLNDISDB=MedGen:CN517202;CLNHGVS=NC_000016.10:g.57940295G>A;CLNREVSTAT=criteria_provided,_single_submitter;CLNSIG=Uncertain_significance;CLNVC=single_nucleotide_variant;CLNVCSO=SO:0001483;GENEINFO=CNGB1:1258;MC=SO:0001583|missense_variant;ORIGIN=1;Pangolin=ENSG00000070729.14|-5:0.07|26:-0.06
chr16	57940330	971615	C	T	.	.	ALLELEID=960849;CLNDN=not_provided;CLNDISDB=MedGen:CN517202;CLNHGVS=NC_000016.10:g.57940330C>T;CLNREVSTAT=criteria_provided,_single_submitter;CLNSIG=Uncertain_significance;CLNVC=single_nucleotide_variant;CLNVCSO=SO:0001483;GENEINFO=CNGB1:1258;MC=SO:0001627|intron_variant;ORIGIN=1;Pangolin=ENSG00000070729.14|-2:0.83|-9:-0.76
chr16	57949370	320099	T	TTCC	.	.	ALLELEID=335720;CLNDN=not_specified|Retinitis_Pigmentosa,_Recessive|not_provided;CLNDISDB=MedGen:CN169374|MedGen:CN239466|MedGen:CN517202;CLNHGVS=NC_000016.10:g.57949373_57949375CTC[6];CLNREVSTAT=criteria_provided,_conflicting_interpretations;CLNSIG=Conflicting_interpretations_of_pathogenicity;CLNSIGCONF=Benign(1),Uncertain_significance(2);CLNVC=Microsatellite;CLNVCSO=SO:0000289;CLNVI=Illumina_Clinical_Services_Laboratory,Illumina:669721|Invitae:1901209;GENEINFO=CNGB1:1258;MC=SO:0001821|inframe_insertion;ORIGIN=1;RS=141566950;Pangolin=ENSG00000070729.14|2:0.0|-17:-0.02
chr16	57949418	320100	C	T	.	.	ALLELEID=326043;CLNDN=Retinitis_pigmentosa;CLNDISDB=Human_Phenotype_Ontology:HP:0000547,MONDO:MONDO:0019200,MeSH:D012174,MedGen:C0035334,OMIM:268000,OMIM:PS268000,Orphanet:ORPHA791,SNOMED_CT:28835009;CLNHGVS=NC_000016.10:g.57949418C>T;CLNREVSTAT=criteria_provided,_single_submitter;CLNSIG=Uncertain_significance;CLNVC=single_nucleotide_variant;CLNVCSO=SO:0001483;CLNVI=Illumina_Clinical_Services_Laboratory,Illumina:445072;GENEINFO=CNGB1:1258;MC=SO:0001819|synonymous_variant;ORIGIN=1;RS=773973583;Pangolin=ENSG00000070729.14|-2:0.0|21:-0.0
chr16	57950367	884279	C	T	.	.	ALLELEID=876700;CLNDN=Retinitis_pigmentosa;CLNDISDB=Human_Phenotype_Ontology:HP:0000547,MONDO:MONDO:0019200,MeSH:D012174,MedGen:C0035334,OMIM:268000,OMIM:PS268000,Orphanet:ORPHA791,SNOMED_CT:28835009;CLNHGVS=NC_000016.10:g.57950367C>T;CLNREVSTAT=criteria_provided,_single_submitter;CLNSIG=Uncertain_significance;CLNVC=single_nucleotide_variant;CLNVCSO=SO:0001483;CLNVI=Illumina_Clinical_Services_Laboratory,Illumina:905560;GENEINFO=CNGB1:1258;MC=SO:0001627|intron_variant;ORIGIN=1;Pangolin=ENSG00000070729.14|14:0.01|13:-0.0
chr16	57950384	1061087	G	A	.	.	ALLELEID=1049733;CLNDN=not_provided;CLNDISDB=MedGen:CN517202;CLNHGVS=NC_000016.10:g.57950384G>A;CLNREVSTAT=criteria_provided,_single_submitter;CLNSIG=Uncertain_significance;CLNVC=single_nucleotide_variant;CLNVCSO=SO:0001483;GENEINFO=CNGB1:1258;MC=SO:0001583|missense_variant;ORIGIN=1;Pangolin=ENSG00000070729.14|-3:0.02|47:-0.0
chr16	57950387	850587	A	G	.	.	ALLELEID=844074;CLNDN=Retinitis_pigmentosa|not_provided;CLNDISDB=Human_Phenotype_Ontology:HP:0000547,MONDO:MONDO:0019200,MeSH:D012174,MedGen:C0035334,OMIM:268000,OMIM:PS268000,Orphanet:ORPHA791,SNOMED_CT:28835009|MedGen:CN517202;CLNHGVS=NC_000016.10:g.57950387A>G;CLNREVSTAT=criteria_provided,_multiple_submitters,_no_conflicts;CLNSIG=Uncertain_significance;CLNVC=single_nucleotide_variant;CLNVCSO=SO:0001483;CLNVI=Illumina_Clinical_Services_Laboratory,Illumina:763172;GENEINFO=CNGB1:1258;MC=SO:0001583|missense_variant;ORIGIN=1;Pangolin=ENSG00000070729.14|-6:0.01|44:-0.0
chr16	57950391	833526	T	C	.	.	ALLELEID=822120;CLNDN=Retinitis_pigmentosa|Retinal_dystrophy|not_provided;CLNDISDB=Human_Phenotype_Ontology:HP:0000547,MONDO:MONDO:0019200,MeSH:D012174,MedGen:C0035334,OMIM:268000,OMIM:PS268000,Orphanet:ORPHA791,SNOMED_CT:28835009|Human_Phenotype_Ontology:HP:0000556,Human_Phenotype_Ontology:HP:0007736,Human_Phenotype_Ontology:HP:0007910,Human_Phenotype_Ontology:HP:0007974,Human_Phenotype_Ontology:HP:0007982,MONDO:MONDO:0019118,MeSH:D058499,MedGen:C0854723,Orphanet:ORPHA71862,SNOMED_CT:314407005|MedGen:CN517202;CLNHGVS=NC_000016.10:g.57950391T>C;CLNREVSTAT=criteria_provided,_conflicting_interpretations;CLNSIG=Conflicting_interpretations_of_pathogenicity;CLNSIGCONF=Likely_benign(1),Uncertain_significance(2);CLNVC=single_nucleotide_variant;CLNVCSO=SO:0001483;CLNVI=Illumina_Clinical_Services_Laboratory,Illumina:603131;GENEINFO=CNGB1:1258;MC=SO:0001583|missense_variant;ORIGIN=1;Pangolin=ENSG00000070729.14|48:0.0|-10:-0.05
chr16	57950435	1035784	G	C	.	.	ALLELEID=1032753;CLNDN=not_provided;CLNDISDB=MedGen:CN517202;CLNHGVS=NC_000016.10:g.57950435G>C;CLNREVSTAT=criteria_provided,_single_submitter;CLNSIG=Uncertain_significance;CLNVC=single_nucleotide_variant;CLNVCSO=SO:0001483;GENEINFO=CNGB1:1258;MC=SO:0001583|missense_variant;ORIGIN=1;Pangolin=ENSG00000070729.14|23:0.0|4:-0.0
chr16	57950439	636164	C	G	.	.	ALLELEID=624005;CLNDN=Retinitis_pigmentosa|not_provided;CLNDISDB=Human_Phenotype_Ontology:HP:0000547,MONDO:MONDO:0019200,MeSH:D012174,MedGen:C0035334,OMIM:268000,OMIM:PS268000,Orphanet:ORPHA791,SNOMED_CT:28835009|MedGen:CN517202;CLNHGVS=NC_000016.10:g.57950439C>G;CLNREVSTAT=criteria_provided,_single_submitter;CLNSIG=Uncertain_significance;CLNVC=single_nucleotide_variant;CLNVCSO=SO:0001483;GENEINFO=CNGB1:1258;MC=SO:0001583|missense_variant;ORIGIN=1;RS=763165985;Pangolin=ENSG00000070729.14|-8:0.0|0:-0.01
chr16	57950450	636218	G	A	.	.	AF_EXAC=2e-05;ALLELEID=624006;CLNDN=Retinitis_pigmentosa|not_provided;CLNDISDB=Human_Phenotype_Ontology:HP:0000547,MONDO:MONDO:0019200,MeSH:D012174,MedGen:C0035334,OMIM:268000,OMIM:PS268000,Orphanet:ORPHA791,SNOMED_CT:28835009|MedGen:CN517202;CLNHGVS=NC_000016.10:g.57950450G>A;CLNREVSTAT=criteria_provided,_single_submitter;CLNSIG=Uncertain_significance;CLNVC=single_nucleotide_variant;CLNVCSO=SO:0001483;GENEINFO=CNGB1:1258;MC=SO:0001583|missense_variant;ORIGIN=1;RS=757827406;Pangolin=ENSG00000070729.14|8:0.0|-19:-0.0
chr16	57950459	962644	T	C	.	.	ALLELEID=949468;CLNDN=not_provided;CLNDISDB=MedGen:CN517202;CLNHGVS=NC_000016.10:g.57950459T>C;CLNREVSTAT=criteria_provided,_single_submitter;CLNSIG=Uncertain_significance;CLNVC=single_nucleotide_variant;CLNVCSO=SO:0001483;GENEINFO=CNGB1:1258;MC=SO:0001583|missense_variant;ORIGIN=1;Pangolin=ENSG00000070729.14|1:0.0|-20:-0.0
chr16	57950517	320101	C	T	.	.	AF_EXAC=1e-05;ALLELEID=343594;CLNDN=Retinitis_pigmentosa;CLNDISDB=Human_Phenotype_Ontology:HP:0000547,MONDO:MONDO:0019200,MeSH:D012174,MedGen:C0035334,OMIM:268000,OMIM:PS268000,Orphanet:ORPHA791,SNOMED_CT:28835009;CLNHGVS=NC_000016.10:g.57950517C>T;CLNREVSTAT=criteria_provided,_single_submitter;CLNSIG=Uncertain_significance;CLNVC=single_nucleotide_variant;CLNVCSO=SO:0001483;CLNVI=Illumina_Clinical_Services_Laboratory,Illumina:682262;GENEINFO=CNGB1:1258;MC=SO:0001583|missense_variant;ORIGIN=1;RS=763142627;Pangolin=ENSG00000070729.14|23:0.01|23:-0.0
chr16	57950537	194195	C	T	.	.	AF_ESP=0.00048;AF_TGP=0.002;ALLELEID=191358;CLNDN=Retinitis_pigmentosa|not_provided;CLNDISDB=Human_Phenotype_Ontology:HP:0000547,MONDO:MONDO:0019200,MeSH:D012174,MedGen:C0035334,OMIM:268000,OMIM:PS268000,Orphanet:ORPHA791,SNOMED_CT:28835009|MedGen:CN517202;CLNHGVS=NC_000016.10:g.57950537C>T;CLNREVSTAT=criteria_provided,_multiple_submitters,_no_conflicts;CLNSIG=Uncertain_significance;CLNVC=single_nucleotide_variant;CLNVCSO=SO:0001483;CLNVI=Illumina_Clinical_Services_Laboratory,Illumina:668755;GENEINFO=CNGB1:1258;MC=SO:0001583|missense_variant;ORIGIN=1;RS=146170855;Pangolin=ENSG00000070729.14|3:0.07|-1:-0.03
chr16	57957342	857840	G	T	.	.	ALLELEID=844075;CLNDN=Retinitis_pigmentosa|not_provided;CLNDISDB=Human_Phenotype_Ontology:HP:0000547,MONDO:MONDO:0019200,MeSH:D012174,MedGen:C0035334,OMIM:268000,OMIM:PS268000,Orphanet:ORPHA791,SNOMED_CT:28835009|MedGen:CN517202;CLNHGVS=NC_000016.10:g.57957342G>T;CLNREVSTAT=criteria_provided,_multiple_submitters,_no_conflicts;CLNSIG=Uncertain_significance;CLNVC=single_nucleotide_variant;CLNVCSO=SO:0001483;CLNVI=Illumina_Clinical_Services_Laboratory,Illumina:948548;GENEINFO=CNGB1:1258;MC=SO:0001819|synonymous_variant;ORIGIN=1;Pangolin=ENSG00000070729.14|-1:0.1|-5:-0.0
chr16	57957344	936490	T	G	.	.	ALLELEID=937517;CLNDN=not_provided;CLNDISDB=MedGen:CN517202;CLNHGVS=NC_000016.10:g.57957344T>G;CLNREVSTAT=criteria_provided,_single_submitter;CLNSIG=Uncertain_significance;CLNVC=single_nucleotide_variant;CLNVCSO=SO:0001483;GENEINFO=CNGB1:1258;MC=SO:0001583|missense_variant;ORIGIN=1;Pangolin=ENSG00000070729.14|-3:0.0|-3:-0.02
chr16	57957360	955083	CCCAGGGGAG	C	.	.	ALLELEID=949469;CLNDN=not_provided;CLNDISDB=MedGen:CN517202;CLNHGVS=NC_000016.10:g.57957361_57957369del;CLNREVSTAT=criteria_provided,_single_submitter;CLNSIG=Uncertain_significance;CLNVC=Deletion;CLNVCSO=SO:0000159;GENEINFO=CNGB1:1258;MC=SO:0001820|inframe_indel;ORIGIN=1;Pangolin=ENSG00000070729.14|46:0.0|-19:-0.25
chr16	57957371	1002119	C	G	.	.	ALLELEID=997021;CLNDN=not_provided;CLNDISDB=MedGen:CN517202;CLNHGVS=NC_000016.10:g.57957371C>G;CLNREVSTAT=criteria_provided,_single_submitter;CLNSIG=Uncertain_significance;CLNVC=single_nucleotide_variant;CLNVCSO=SO:0001483;GENEINFO=CNGB1:1258;MC=SO:0001583|missense_variant;ORIGIN=1;Pangolin=ENSG00000070729.14|3:0.0|-30:-0.13
chr16	57957377	847444	C	T	.	.	ALLELEID=844076;CLNDN=not_provided;CLNDISDB=MedGen:CN517202;CLNHGVS=NC_000016.10:g.57957377C>T;CLNREVSTAT=criteria_provided,_single_submitter;CLNSIG=Uncertain_significance;CLNVC=single_nucleotide_variant;CLNVCSO=SO:0001483;GENEINFO=CNGB1:1258;MC=SO:0001583|missense_variant;ORIGIN=1;Pangolin=ENSG00000070729.14|-3:0.01|-36:-0.19
chr16	57957381	493186	C	A	.	.	AF_ESP=0.00016;AF_EXAC=0.00018;AF_TGP=0.0002;ALLELEID=486149;CLNDN=Retinitis_pigmentosa|Retinitis_pigmentosa_45|not_provided;CLNDISDB=Human_Phenotype_Ontology:HP:0000547,MONDO:MONDO:0019200,MeSH:D012174,MedGen:C0035334,OMIM:268000,OMIM:PS268000,Orphanet:ORPHA791,SNOMED_CT:28835009|MONDO:MONDO:0013413,MedGen:C3151066,OMIM:613767|MedGen:CN517202;CLNHGVS=NC_000016.10:g.57957381C>A;CLNREVSTAT=criteria_provided,_conflicting_interpretations;CLNSIG=Conflicting_interpretations_of_pathogenicity;CLNSIGCONF=Likely_benign(1),Uncertain_significance(3);CLNVC=single_nucleotide_variant;CLNVCSO=SO:0001483;CLNVI=Illumina_Clinical_Services_Laboratory,Illumina:503169;GENEINFO=CNGB1:1258;MC=SO:0001627|intron_variant;ORIGIN=1;RS=375539469;Pangolin=ENSG00000070729.14|-7:0.0|-40:-0.12
chr16	57958404	956370	A	G	.	.	ALLELEID=960170;CLNDN=not_provided;CLNDISDB=MedGen:CN517202;CLNHGVS=NC_000016.10:g.57958404A>G;CLNREVSTAT=criteria_provided,_single_submitter;CLNSIG=Uncertain_significance;CLNVC=single_nucleotide_variant;CLNVCSO=SO:0001483;GENEINFO=CNGB1:1258;MC=SO:0001627|intron_variant;ORIGIN=1;Pangolin=ENSG00000070729.14|5:0.0|6:-0.28
chr16	57958415	811726	C	G	.	.	ALLELEID=799961;CLNDN=Retinitis_pigmentosa_45;CLNDISDB=MONDO:MONDO:0013413,MedGen:C3151066,OMIM:613767;CLNHGVS=NC_000016.10:g.57958415C>G;CLNREVSTAT=criteria_provided,_single_submitter;CLNSIG=Uncertain_significance;CLNVC=single_nucleotide_variant;CLNVCSO=SO:0001483;CLNVI=ARUP_Laboratories,_Molecular_Genetics_and_Genomics,ARUP_Laboratories:1840150;GENEINFO=CNGB1:1258;MC=SO:0001583|missense_variant;ORIGIN=1;RS=1263336688;Pangolin=ENSG00000070729.14|2:0.0|-5:-0.01
chr16	57958445	320102	G	A	.	.	ALLELEID=343602;CLNDN=Retinitis_pigmentosa;CLNDISDB=Human_Phenotype_Ontology:HP:0000547,MONDO:MONDO:0019200,MeSH:D012174,MedGen:C0035334,OMIM:268000,OMIM:PS268000,Orphanet:ORPHA791,SNOMED_CT:28835009;CLNHGVS=NC_000016.10:g.57958445G>A;CLNREVSTAT=criteria_provided,_single_submitter;CLNSIG=Uncertain_significance;CLNVC=single_nucleotide_variant;CLNVCSO=SO:0001483;CLNVI=Illumina_Clinical_Services_Laboratory,Illumina:687775;GENEINFO=CNGB1:1258;MC=SO:0001583|missense_variant;ORIGIN=1;RS=886052193;Pangolin=ENSG00000070729.14|40:0.0|40:-0.01
chr16	57958450	955577	G	A	.	.	ALLELEID=949471;CLNDN=not_provided;CLNDISDB=MedGen:CN517202;CLNHGVS=NC_000016.10:g.57958450G>A;CLNREVSTAT=criteria_provided,_single_submitter;CLNSIG=Uncertain_significance;CLNVC=single_nucleotide_variant;CLNVCSO=SO:0001483;GENEINFO=CNGB1:1258;MC=SO:0001583|missense_variant;ORIGIN=1;Pangolin=ENSG00000070729.14|35:0.02|-40:-0.0
chr16	57959873	320103	T	C	.	.	AF_ESP=0.00146;AF_EXAC=0.00123;AF_TGP=0.0028;ALLELEID=335724;CLNDN=Retinitis_pigmentosa;CLNDISDB=Human_Phenotype_Ontology:HP:0000547,MONDO:MONDO:0019200,MeSH:D012174,MedGen:C0035334,OMIM:268000,OMIM:PS268000,Orphanet:ORPHA791,SNOMED_CT:28835009;CLNHGVS=NC_000016.10:g.57959873T>C;CLNREVSTAT=criteria_provided,_single_submitter;CLNSIG=Uncertain_significance;CLNVC=single_nucleotide_variant;CLNVCSO=SO:0001483;CLNVI=Illumina_Clinical_Services_Laboratory,Illumina:767299;GENEINFO=CNGB1:1258;MC=SO:0001627|intron_variant;ORIGIN=1;RS=187864931;Pangolin=ENSG00000070729.14|15:0.0|-19:-0.0
chr16	57959897	1005632	T	A	.	.	ALLELEID=997022;CLNDN=not_provided;CLNDISDB=MedGen:CN517202;CLNHGVS=NC_000016.10:g.57959897T>A;CLNREVSTAT=criteria_provided,_single_submitter;CLNSIG=Uncertain_significance;CLNVC=single_nucleotide_variant;CLNVCSO=SO:0001483;GENEINFO=CNGB1:1258;MC=SO:0001583|missense_variant;ORIGIN=1;Pangolin=ENSG00000070729.14|2:0.02|-9:-0.09
chr16	57959903	887302	G	T	.	.	ALLELEID=875722;CLNDN=Retinitis_pigmentosa;CLNDISDB=Human_Phenotype_Ontology:HP:0000547,MONDO:MONDO:0019200,MeSH:D012174,MedGen:C0035334,OMIM:268000,OMIM:PS268000,Orphanet:ORPHA791,SNOMED_CT:28835009;CLNHGVS=NC_000016.10:g.57959903G>T;CLNREVSTAT=criteria_provided,_single_submitter;CLNSIG=Uncertain_significance;CLNVC=single_nucleotide_variant;CLNVCSO=SO:0001483;CLNVI=Illumina_Clinical_Services_Laboratory,Illumina:827192;GENEINFO=CNGB1:1258;MC=SO:0001583|missense_variant;ORIGIN=1;Pangolin=ENSG00000070729.14|-4:0.04|-15:-0.06
chr16	57959921	1061542	G	T	.	.	ALLELEID=1049734;CLNDN=not_provided;CLNDISDB=MedGen:CN517202;CLNHGVS=NC_000016.10:g.57959921G>T;CLNREVSTAT=criteria_provided,_single_submitter;CLNSIG=Uncertain_significance;CLNVC=single_nucleotide_variant;CLNVCSO=SO:0001483;GENEINFO=CNGB1:1258;MC=SO:0001583|missense_variant;ORIGIN=1;Pangolin=ENSG00000070729.14|-33:0.03|-22:-0.0
chr16	57959925	1016785	G	C	.	.	ALLELEID=1012268;CLNDN=not_provided;CLNDISDB=MedGen:CN517202;CLNHGVS=NC_000016.10:g.57959925G>C;CLNREVSTAT=criteria_provided,_single_submitter;CLNSIG=Uncertain_significance;CLNVC=single_nucleotide_variant;CLNVCSO=SO:0001483;GENEINFO=CNGB1:1258;MC=SO:0001583|missense_variant;ORIGIN=1;Pangolin=ENSG00000070729.14|-37:0.04|-38:-0.0
chr16	57959936	887303	C	T	.	.	ALLELEID=875723;CLNDN=Retinitis_pigmentosa|not_provided;CLNDISDB=Human_Phenotype_Ontology:HP:0000547,MONDO:MONDO:0019200,MeSH:D012174,MedGen:C0035334,OMIM:268000,OMIM:PS268000,Orphanet:ORPHA791,SNOMED_CT:28835009|MedGen:CN517202;CLNHGVS=NC_000016.10:g.57959936C>T;CLNREVSTAT=criteria_provided,_multiple_submitters,_no_conflicts;CLNSIG=Uncertain_significance;CLNVC=single_nucleotide_variant;CLNVCSO=SO:0001483;CLNVI=Illumina_Clinical_Services_Laboratory,Illumina:1415122;GENEINFO=CNGB1:1258;MC=SO:0001583|missense_variant;ORIGIN=1;Pangolin=ENSG00000070729.14|-48:0.02|-37:-0.0
chr16	57959944	594792	G	A	.	.	AF_EXAC=2e-05;ALLELEID=585854;CLNDN=not_provided;CLNDISDB=MedGen:CN517202;CLNHGVS=NC_000016.10:g.57959944G>A;CLNREVSTAT=criteria_provided,_single_submitter;CLNSIG=Uncertain_significance;CLNVC=single_nucleotide_variant;CLNVCSO=SO:0001483;GENEINFO=CNGB1:1258;MC=SO:0001819|synonymous_variant;ORIGIN=1;RS=748140894;Pangolin=ENSG00000070729.14|38:0.02|-45:-0.0
chr16	57959990	836549	G	A	.	.	ALLELEID=844077;CLNDN=not_provided;CLNDISDB=MedGen:CN517202;CLNHGVS=NC_000016.10:g.57959990G>A;CLNREVSTAT=criteria_provided,_single_submitter;CLNSIG=Uncertain_significance;CLNVC=single_nucleotide_variant;CLNVCSO=SO:0001483;GENEINFO=CNGB1:1258;MC=SO:0001583|missense_variant;ORIGIN=1;Pangolin=ENSG00000070729.14|-14:0.0|-8:-0.05
chr16	57960014	835534	G	A	.	.	ALLELEID=844078;CLNDN=not_provided;CLNDISDB=MedGen:CN517202;CLNHGVS=NC_000016.10:g.57960014G>A;CLNREVSTAT=criteria_provided,_single_submitter;CLNSIG=Uncertain_significance;CLNVC=single_nucleotide_variant;CLNVCSO=SO:0001483;GENEINFO=CNGB1:1258;MC=SO:0001583|missense_variant;ORIGIN=1;Pangolin=ENSG00000070729.14|42:0.0|-32:-0.03
chr16	57960015	193628	T	A	.	.	AF_ESP=0.00417;AF_EXAC=0.00303;AF_TGP=0.00479;ALLELEID=190791;CLNDN=Retinitis_pigmentosa|not_specified|not_provided;CLNDISDB=Human_Phenotype_Ontology:HP:0000547,MONDO:MONDO:0019200,MeSH:D012174,MedGen:C0035334,OMIM:268000,OMIM:PS268000,Orphanet:ORPHA791,SNOMED_CT:28835009|MedGen:CN169374|MedGen:CN517202;CLNHGVS=NC_000016.10:g.57960015T>A;CLNREVSTAT=criteria_provided,_conflicting_interpretations;CLNSIG=Conflicting_interpretations_of_pathogenicity;CLNSIGCONF=Benign(1),Uncertain_significance(2);CLNVC=single_nucleotide_variant;CLNVCSO=SO:0001483;CLNVI=ARUP_Laboratories,_Molecular_Genetics_and_Genomics,ARUP_Laboratories:158718|Illumina_Clinical_Services_Laboratory,Illumina:615222;GENEINFO=CNGB1:1258;MC=SO:0001583|missense_variant;ORIGIN=1;RS=192628905;Pangolin=ENSG00000070729.14|-33:0.02|50:-0.02
chr16	57960020	887304	C	T	.	.	ALLELEID=875724;CLNDN=Retinitis_pigmentosa;CLNDISDB=Human_Phenotype_Ontology:HP:0000547,MONDO:MONDO:0019200,MeSH:D012174,MedGen:C0035334,OMIM:268000,OMIM:PS268000,Orphanet:ORPHA791,SNOMED_CT:28835009;CLNHGVS=NC_000016.10:g.57960020C>T;CLNREVSTAT=criteria_provided,_single_submitter;CLNSIG=Uncertain_significance;CLNVC=single_nucleotide_variant;CLNVCSO=SO:0001483;CLNVI=Illumina_Clinical_Services_Laboratory,Illumina:692900;GENEINFO=CNGB1:1258;MC=SO:0001583|missense_variant;ORIGIN=1;Pangolin=ENSG00000070729.14|-38:0.06|45:-0.03
chr16	57960039	969673	C	T	.	.	ALLELEID=957825;CLNDN=not_provided;CLNDISDB=MedGen:CN517202;CLNHGVS=NC_000016.10:g.57960039C>T;CLNREVSTAT=criteria_provided,_single_submitter;CLNSIG=Uncertain_significance;CLNVC=single_nucleotide_variant;CLNVCSO=SO:0001483;GENEINFO=CNGB1:1258;MC=SO:0001583|missense_variant;ORIGIN=1;Pangolin=ENSG00000070729.14|26:0.08|-9:-0.0
chr16	57960053	1003984	C	T	.	.	ALLELEID=997023;CLNDN=not_provided;CLNDISDB=MedGen:CN517202;CLNHGVS=NC_000016.10:g.57960053C>T;CLNREVSTAT=criteria_provided,_single_submitter;CLNSIG=Uncertain_significance;CLNVC=single_nucleotide_variant;CLNVCSO=SO:0001483;GENEINFO=CNGB1:1258;MC=SO:0001583|missense_variant;ORIGIN=1;Pangolin=ENSG00000070729.14|3:0.01|12:-0.03
chr16	57960054	938522	G	A	.	.	ALLELEID=937518;CLNDN=not_provided;CLNDISDB=MedGen:CN517202;CLNHGVS=NC_000016.10:g.57960054G>A;CLNREVSTAT=criteria_provided,_single_submitter;CLNSIG=Uncertain_significance;CLNVC=single_nucleotide_variant;CLNVCSO=SO:0001483;GENEINFO=CNGB1:1258;MC=SO:0001583|missense_variant;ORIGIN=1;Pangolin=ENSG00000070729.14|2:0.0|11:-0.08
chr16	57960064	887305	C	T	.	.	ALLELEID=875725;CLNDN=Retinitis_pigmentosa;CLNDISDB=Human_Phenotype_Ontology:HP:0000547,MONDO:MONDO:0019200,MeSH:D012174,MedGen:C0035334,OMIM:268000,OMIM:PS268000,Orphanet:ORPHA791,SNOMED_CT:28835009;CLNHGVS=NC_000016.10:g.57960064C>T;CLNREVSTAT=criteria_provided,_single_submitter;CLNSIG=Uncertain_significance;CLNVC=single_nucleotide_variant;CLNVCSO=SO:0001483;CLNVI=Illumina_Clinical_Services_Laboratory,Illumina:911035;GENEINFO=CNGB1:1258;MC=SO:0001819|synonymous_variant;ORIGIN=1;Pangolin=ENSG00000070729.14|1:0.02|-8:-0.01
chr16	57960065	1023248	G	A	.	.	ALLELEID=1012269;CLNDN=not_provided;CLNDISDB=MedGen:CN517202;CLNHGVS=NC_000016.10:g.57960065G>A;CLNREVSTAT=criteria_provided,_single_submitter;CLNSIG=Uncertain_significance;CLNVC=single_nucleotide_variant;CLNVCSO=SO:0001483;GENEINFO=CNGB1:1258;MC=SO:0001583|missense_variant;ORIGIN=1;Pangolin=ENSG00000070729.14|0:0.04|-9:-0.02
chr16	57960484	1023862	G	A	.	.	ALLELEID=1012270;CLNDN=not_provided;CLNDISDB=MedGen:CN517202;CLNHGVS=NC_000016.10:g.57960484G>A;CLNREVSTAT=criteria_provided,_single_submitter;CLNSIG=Uncertain_significance;CLNVC=single_nucleotide_variant;CLNVCSO=SO:0001483;GENEINFO=CNGB1:1258;MC=SO:0001583|missense_variant,SO:0001627|intron_variant;ORIGIN=1;Pangolin=ENSG00000070729.14|16:0.17|-2:-0.12
chr16	57960497	856760	C	T	.	.	ALLELEID=844079;CLNDN=not_provided;CLNDISDB=MedGen:CN517202;CLNHGVS=NC_000016.10:g.57960497C>T;CLNREVSTAT=criteria_provided,_single_submitter;CLNSIG=Uncertain_significance;CLNVC=single_nucleotide_variant;CLNVCSO=SO:0001483;GENEINFO=CNGB1:1258;MC=SO:0001583|missense_variant,SO:0001627|intron_variant;ORIGIN=1;Pangolin=ENSG00000070729.14|3:0.63|-15:-0.46
chr16	57960520	320104	T	A	.	.	AF_EXAC=2e-05;ALLELEID=343603;CLNDN=Retinitis_pigmentosa;CLNDISDB=Human_Phenotype_Ontology:HP:0000547,MONDO:MONDO:0019200,MeSH:D012174,MedGen:C0035334,OMIM:268000,OMIM:PS268000,Orphanet:ORPHA791,SNOMED_CT:28835009;CLNHGVS=NC_000016.10:g.57960520T>A;CLNREVSTAT=criteria_provided,_single_submitter;CLNSIG=Uncertain_significance;CLNVC=single_nucleotide_variant;CLNVCSO=SO:0001483;CLNVI=Illumina_Clinical_Services_Laboratory,Illumina:284940;GENEINFO=CNGB1:1258;MC=SO:0001583|missense_variant;ORIGIN=1;RS=748928062;Pangolin=ENSG00000070729.14|11:0.0|10:-0.01
chr16	57960530	839074	C	T	.	.	ALLELEID=844080;CLNDN=not_provided;CLNDISDB=MedGen:CN517202;CLNHGVS=NC_000016.10:g.57960530C>T;CLNREVSTAT=criteria_provided,_single_submitter;CLNSIG=Uncertain_significance;CLNVC=single_nucleotide_variant;CLNVCSO=SO:0001483;GENEINFO=CNGB1:1258;MC=SO:0001583|missense_variant;ORIGIN=1;Pangolin=ENSG00000070729.14|-30:0.03|-48:-0.02
chr16	57960836	1014064	T	C	.	.	ALLELEID=1012271;CLNDN=not_provided;CLNDISDB=MedGen:CN517202;CLNHGVS=NC_000016.10:g.57960836T>C;CLNREVSTAT=criteria_provided,_single_submitter;CLNSIG=Uncertain_significance;CLNVC=single_nucleotide_variant;CLNVCSO=SO:0001483;GENEINFO=CNGB1:1258;MC=SO:0001627|intron_variant;ORIGIN=1;Pangolin=ENSG00000070729.14|-23:0.0|4:-0.45
chr16	57960839	631755	C	T	.	.	AF_ESP=8e-05;AF_EXAC=3e-05;ALLELEID=620879;CLNDN=Retinitis_pigmentosa;CLNDISDB=Human_Phenotype_Ontology:HP:0000547,MONDO:MONDO:0019200,MeSH:D012174,MedGen:C0035334,OMIM:268000,OMIM:PS268000,Orphanet:ORPHA791,SNOMED_CT:28835009;CLNHGVS=NC_000016.10:g.57960839C>T;CLNREVSTAT=criteria_provided,_single_submitter;CLNSIG=Uncertain_significance;CLNVC=single_nucleotide_variant;CLNVCSO=SO:0001483;CLNVI=Illumina_Clinical_Services_Laboratory,Illumina:447419;GENEINFO=CNGB1:1258;MC=SO:0001575|splice_donor_variant;ORIGIN=1;RS=200862689;Pangolin=ENSG00000070729.14|-26:0.08|1:-0.86
chr16	57960856	942003	G	A	.	.	ALLELEID=937519;CLNDN=not_provided;CLNDISDB=MedGen:CN517202;CLNHGVS=NC_000016.10:g.57960856G>A;CLNREVSTAT=criteria_provided,_single_submitter;CLNSIG=Uncertain_significance;CLNVC=single_nucleotide_variant;CLNVCSO=SO:0001483;GENEINFO=CNGB1:1258;MC=SO:0001583|missense_variant;ORIGIN=1;Pangolin=ENSG00000070729.14|-16:0.01|-43:-0.0
chr16	57960859	1026598	T	C	.	.	ALLELEID=1012272;CLNDN=not_provided;CLNDISDB=MedGen:CN517202;CLNHGVS=NC_000016.10:g.57960859T>C;CLNREVSTAT=criteria_provided,_single_submitter;CLNSIG=Uncertain_significance;CLNVC=single_nucleotide_variant;CLNVCSO=SO:0001483;GENEINFO=CNGB1:1258;MC=SO:0001583|missense_variant;ORIGIN=1;Pangolin=ENSG00000070729.14|-19:0.02|-2:-0.0
chr16	57960905	888554	G	A	.	.	ALLELEID=875726;CLNDN=Retinitis_pigmentosa;CLNDISDB=Human_Phenotype_Ontology:HP:0000547,MONDO:MONDO:0019200,MeSH:D012174,MedGen:C0035334,OMIM:268000,OMIM:PS268000,Orphanet:ORPHA791,SNOMED_CT:28835009;CLNHGVS=NC_000016.10:g.57960905G>A;CLNREVSTAT=criteria_provided,_single_submitter;CLNSIG=Uncertain_significance;CLNVC=single_nucleotide_variant;CLNVCSO=SO:0001483;CLNVI=Illumina_Clinical_Services_Laboratory,Illumina:922590;GENEINFO=CNGB1:1258;MC=SO:0001583|missense_variant;ORIGIN=1;Pangolin=ENSG00000070729.14|-24:0.0|10:-0.07
chr16	57962577	1053476	G	A	.	.	ALLELEID=1049735;CLNDN=not_provided;CLNDISDB=MedGen:CN517202;CLNHGVS=NC_000016.10:g.57962577G>A;CLNREVSTAT=criteria_provided,_single_submitter;CLNSIG=Uncertain_significance;CLNVC=single_nucleotide_variant;CLNVCSO=SO:0001483;GENEINFO=CNGB1:1258;MC=SO:0001583|missense_variant;ORIGIN=1;Pangolin=ENSG00000070729.14|2:0.0|33:-0.01
chr16	57962595	937801	G	A	.	.	ALLELEID=937520;CLNDN=not_provided;CLNDISDB=MedGen:CN517202;CLNHGVS=NC_000016.10:g.57962595G>A;CLNREVSTAT=criteria_provided,_single_submitter;CLNSIG=Uncertain_significance;CLNVC=single_nucleotide_variant;CLNVCSO=SO:0001483;GENEINFO=CNGB1:1258;MC=SO:0001583|missense_variant;ORIGIN=1;Pangolin=ENSG00000070729.14|-30:0.01|15:-0.01
chr16	57962606	631756	G	T	.	.	ALLELEID=620558;CLNDN=Retinitis_pigmentosa;CLNDISDB=Human_Phenotype_Ontology:HP:0000547,MONDO:MONDO:0019200,MeSH:D012174,MedGen:C0035334,OMIM:268000,OMIM:PS268000,Orphanet:ORPHA791,SNOMED_CT:28835009;CLNHGVS=NC_000016.10:g.57962606G>T;CLNREVSTAT=criteria_provided,_single_submitter;CLNSIG=Uncertain_significance;CLNVC=single_nucleotide_variant;CLNVCSO=SO:0001483;CLNVI=Illumina_Clinical_Services_Laboratory,Illumina:254626;GENEINFO=CNGB1:1258;MC=SO:0001587|nonsense;ORIGIN=1;RS=1346391067;Pangolin=ENSG00000070729.14|-5:0.0|4:-0.03
chr16	57962824	1019630	C	A	.	.	ALLELEID=1012273;CLNDN=not_provided;CLNDISDB=MedGen:CN517202;CLNHGVS=NC_000016.10:g.57962824C>A;CLNREVSTAT=criteria_provided,_single_submitter;CLNSIG=Uncertain_significance;CLNVC=single_nucleotide_variant;CLNVCSO=SO:0001483;GENEINFO=CNGB1:1258;MC=SO:0001627|intron_variant;ORIGIN=1;Pangolin=ENSG00000070729.14|48:0.02|18:-0.0
chr16	57962834	320108	G	T	.	.	AF_ESP=0.00032;AF_EXAC=0.00324;AF_TGP=0.00839;ALLELEID=326048;CLNDN=Retinitis_pigmentosa|Retinitis_pigmentosa_45|not_specified;CLNDISDB=Human_Phenotype_Ontology:HP:0000547,MONDO:MONDO:0019200,MeSH:D012174,MedGen:C0035334,OMIM:268000,OMIM:PS268000,Orphanet:ORPHA791,SNOMED_CT:28835009|MONDO:MONDO:0013413,MedGen:C3151066,OMIM:613767|MedGen:CN169374;CLNHGVS=NC_000016.10:g.57962834G>T;CLNREVSTAT=criteria_provided,_conflicting_interpretations;CLNSIG=Conflicting_interpretations_of_pathogenicity;CLNSIGCONF=Benign(1),Likely_benign(1),Uncertain_significance(1);CLNVC=single_nucleotide_variant;CLNVCSO=SO:0001483;CLNVI=Illumina_Clinical_Services_Laboratory,Illumina:256776;GENEINFO=CNGB1:1258;MC=SO:0001627|intron_variant;ORIGIN=1;RS=185727761;Pangolin=ENSG00000070729.14|38:0.0|8:-0.01
chr16	57962843	1026097	T	C	.	.	ALLELEID=1012274;CLNDN=not_provided;CLNDISDB=MedGen:CN517202;CLNHGVS=NC_000016.10:g.57962843T>C;CLNREVSTAT=criteria_provided,_single_submitter;CLNSIG=Uncertain_significance;CLNVC=single_nucleotide_variant;CLNVCSO=SO:0001483;GENEINFO=CNGB1:1258;MC=SO:0001819|synonymous_variant;ORIGIN=1;Pangolin=ENSG00000070729.14|9:0.0|29:-0.16
chr16	57962858	1047811	G	A	.	.	ALLELEID=1032754;CLNDN=not_provided;CLNDISDB=MedGen:CN517202;CLNHGVS=NC_000016.10:g.57962858G>A;CLNREVSTAT=criteria_provided,_single_submitter;CLNSIG=Uncertain_significance;CLNVC=single_nucleotide_variant;CLNVCSO=SO:0001483;GENEINFO=CNGB1:1258;MC=SO:0001819|synonymous_variant;ORIGIN=1;Pangolin=ENSG00000070729.14|2:0.0|-16:-0.15
chr16	57962979	888555	C	G	.	.	ALLELEID=875727;CLNDN=Retinitis_pigmentosa;CLNDISDB=Human_Phenotype_Ontology:HP:0000547,MONDO:MONDO:0019200,MeSH:D012174,MedGen:C0035334,OMIM:268000,OMIM:PS268000,Orphanet:ORPHA791,SNOMED_CT:28835009;CLNHGVS=NC_000016.10:g.57962979C>G;CLNREVSTAT=criteria_provided,_single_submitter;CLNSIG=Uncertain_significance;CLNVC=single_nucleotide_variant;CLNVCSO=SO:0001483;CLNVI=Illumina_Clinical_Services_Laboratory,Illumina:848861;GENEINFO=CNGB1:1258;MC=SO:0001583|missense_variant;ORIGIN=1;Pangolin=ENSG00000070729.14|-5:0.01|44:-0.0
chr16	57962981	936754	G	A	.	.	ALLELEID=937521;CLNDN=not_provided;CLNDISDB=MedGen:CN517202;CLNHGVS=NC_000016.10:g.57962981G>A;CLNREVSTAT=criteria_provided,_single_submitter;CLNSIG=Uncertain_significance;CLNVC=single_nucleotide_variant;CLNVCSO=SO:0001483;GENEINFO=CNGB1:1258;MC=SO:0001583|missense_variant;ORIGIN=1;Pangolin=ENSG00000070729.14|-7:0.01|-7:-0.01
chr16	57962990	856536	G	A	.	.	ALLELEID=844081;CLNDN=not_provided;CLNDISDB=MedGen:CN517202;CLNHGVS=NC_000016.10:g.57962990G>A;CLNREVSTAT=criteria_provided,_single_submitter;CLNSIG=Uncertain_significance;CLNVC=single_nucleotide_variant;CLNVCSO=SO:0001483;GENEINFO=CNGB1:1258;MC=SO:0001583|missense_variant;ORIGIN=1;Pangolin=ENSG00000070729.14|-16:0.01|-16:-0.01
chr16	57962997	888556	T	G	.	.	ALLELEID=875728;CLNDN=Retinitis_pigmentosa|not_provided;CLNDISDB=Human_Phenotype_Ontology:HP:0000547,MONDO:MONDO:0019200,MeSH:D012174,MedGen:C0035334,OMIM:268000,OMIM:PS268000,Orphanet:ORPHA791,SNOMED_CT:28835009|MedGen:CN517202;CLNHGVS=NC_000016.10:g.57962997T>G;CLNREVSTAT=criteria_provided,_multiple_submitters,_no_conflicts;CLNSIG=Uncertain_significance;CLNVC=single_nucleotide_variant;CLNVCSO=SO:0001483;CLNVI=Illumina_Clinical_Services_Laboratory,Illumina:743072;GENEINFO=CNGB1:1258;MC=SO:0001583|missense_variant;ORIGIN=1;Pangolin=ENSG00000070729.14|-23:0.02|-2:-0.0
chr16	57963056	1006327	C	A	.	.	ALLELEID=997024;CLNDN=not_provided;CLNDISDB=MedGen:CN517202;CLNHGVS=NC_000016.10:g.57963056C>A;CLNREVSTAT=criteria_provided,_single_submitter;CLNSIG=Uncertain_significance;CLNVC=single_nucleotide_variant;CLNVCSO=SO:0001483;GENEINFO=CNGB1:1258;MC=SO:0001583|missense_variant;ORIGIN=1;Pangolin=ENSG00000070729.14|-26:0.1|8:-0.09
chr16	57963063	884343	G	A	.	.	ALLELEID=875729;CLNDN=Retinitis_pigmentosa|not_provided;CLNDISDB=Human_Phenotype_Ontology:HP:0000547,MONDO:MONDO:0019200,MeSH:D012174,MedGen:C0035334,OMIM:268000,OMIM:PS268000,Orphanet:ORPHA791,SNOMED_CT:28835009|MedGen:CN517202;CLNHGVS=NC_000016.10:g.57963063G>A;CLNREVSTAT=criteria_provided,_conflicting_interpretations;CLNSIG=Conflicting_interpretations_of_pathogenicity;CLNSIGCONF=Likely_benign(1),Uncertain_significance(1);CLNVC=single_nucleotide_variant;CLNVCSO=SO:0001483;CLNVI=Illumina_Clinical_Services_Laboratory,Illumina:759461;GENEINFO=CNGB1:1258;MC=SO:0001583|missense_variant;ORIGIN=1;Pangolin=ENSG00000070729.14|1:0.07|-33:-0.03
chr16	57963069	498298	G	A	.	.	AF_ESP=8e-05;ALLELEID=489722;CLNDN=not_provided;CLNDISDB=MedGen:CN517202;CLNHGVS=NC_000016.10:g.57963069G>A;CLNREVSTAT=criteria_provided,_single_submitter;CLNSIG=Uncertain_significance;CLNVC=single_nucleotide_variant;CLNVCSO=SO:0001483;GENEINFO=CNGB1:1258;MC=SO:0001627|intron_variant;ORIGIN=1;RS=372308762;Pangolin=ENSG00000070729.14|-5:0.11|-39:-0.04
chr16	57964135	93701	C	A	.	.	AF_ESP=0.00017;AF_EXAC=3e-05;ALLELEID=99604;CLNDN=not_provided;CLNDISDB=MedGen:CN517202;CLNHGVS=NC_000016.10:g.57964135C>A;CLNREVSTAT=criteria_provided,_multiple_submitters,_no_conflicts;CLNSIG=Uncertain_significance;CLNVC=single_nucleotide_variant;CLNVCSO=SO:0001483;GENEINFO=CNGB1:1258;MC=SO:0001583|missense_variant;ORIGIN=1;RS=376053977;Pangolin=ENSG00000070729.14|-5:0.02|-5:-0.03
chr16	57964166	1026509	A	C	.	.	ALLELEID=1012275;CLNDN=not_provided;CLNDISDB=MedGen:CN517202;CLNHGVS=NC_000016.10:g.57964166A>C;CLNREVSTAT=criteria_provided,_single_submitter;CLNSIG=Uncertain_significance;CLNVC=single_nucleotide_variant;CLNVCSO=SO:0001483;GENEINFO=CNGB1:1258;MC=SO:0001583|missense_variant;ORIGIN=1;Pangolin=ENSG00000070729.14|-36:0.11|-11:-0.0
chr16	57964178	969341	G	C	.	.	ALLELEID=957826;CLNDN=not_provided;CLNDISDB=MedGen:CN517202;CLNHGVS=NC_000016.10:g.57964178G>C;CLNREVSTAT=criteria_provided,_single_submitter;CLNSIG=Uncertain_significance;CLNVC=single_nucleotide_variant;CLNVCSO=SO:0001483;GENEINFO=CNGB1:1258;MC=SO:0001583|missense_variant;ORIGIN=1;Pangolin=ENSG00000070729.14|-4:0.0|24:-0.07
chr16	57964188	320112	C	T	.	.	AF_ESP=0.00108;AF_EXAC=0.00047;AF_TGP=0.0014;ALLELEID=335736;CLNDN=Retinitis_pigmentosa|Retinitis_pigmentosa_45;CLNDISDB=Human_Phenotype_Ontology:HP:0000547,MONDO:MONDO:0019200,MeSH:D012174,MedGen:C0035334,OMIM:268000,OMIM:PS268000,Orphanet:ORPHA791,SNOMED_CT:28835009|MONDO:MONDO:0013413,MedGen:C3151066,OMIM:613767;CLNHGVS=NC_000016.10:g.57964188C>T;CLNREVSTAT=criteria_provided,_multiple_submitters,_no_conflicts;CLNSIG=Uncertain_significance;CLNVC=single_nucleotide_variant;CLNVCSO=SO:0001483;CLNVI=ARUP_Laboratories,_Molecular_Genetics_and_Genomics,ARUP_Laboratories:2209293|Illumina_Clinical_Services_Laboratory,Illumina:742241;GENEINFO=CNGB1:1258;MC=SO:0001583|missense_variant;ORIGIN=1;RS=201407276;Pangolin=ENSG00000070729.14|-33:0.0|14:-0.1
chr16	57964481	841910	A	G	.	.	ALLELEID=852121;CLNDN=not_provided;CLNDISDB=MedGen:CN517202;CLNHGVS=NC_000016.10:g.57964481A>G;CLNREVSTAT=criteria_provided,_single_submitter;CLNSIG=Uncertain_significance;CLNVC=single_nucleotide_variant;CLNVCSO=SO:0001483;GENEINFO=CNGB1:1258;MC=SO:0001627|intron_variant;ORIGIN=1;Pangolin=ENSG00000070729.14|-18:0.0|6:-0.26
chr16	57964495	955408	C	T	.	.	ALLELEID=949472;CLNDN=not_provided;CLNDISDB=MedGen:CN517202;CLNHGVS=NC_000016.10:g.57964495C>T;CLNREVSTAT=criteria_provided,_single_submitter;CLNSIG=Uncertain_significance;CLNVC=single_nucleotide_variant;CLNVCSO=SO:0001483;GENEINFO=CNGB1:1258;MC=SO:0001583|missense_variant;ORIGIN=1;Pangolin=ENSG00000070729.14|49:0.01|-1:-0.0
chr16	57964519	955722	T	C	.	.	ALLELEID=949473;CLNDN=not_provided;CLNDISDB=MedGen:CN517202;CLNHGVS=NC_000016.10:g.57964519T>C;CLNREVSTAT=criteria_provided,_single_submitter;CLNSIG=Uncertain_significance;CLNVC=single_nucleotide_variant;CLNVCSO=SO:0001483;GENEINFO=CNGB1:1258;MC=SO:0001583|missense_variant;ORIGIN=1;Pangolin=ENSG00000070729.14|41:0.0|25:-0.2
chr16	57964527	1026467	G	C	.	.	ALLELEID=1012276;CLNDN=not_provided;CLNDISDB=MedGen:CN517202;CLNHGVS=NC_000016.10:g.57964527G>C;CLNREVSTAT=criteria_provided,_single_submitter;CLNSIG=Uncertain_significance;CLNVC=single_nucleotide_variant;CLNVCSO=SO:0001483;GENEINFO=CNGB1:1258;MC=SO:0001583|missense_variant;ORIGIN=1;Pangolin=ENSG00000070729.14|17:0.02|47:-0.01
chr16	57964535	970040	C	T	.	.	ALLELEID=957827;CLNDN=not_provided;CLNDISDB=MedGen:CN517202;CLNHGVS=NC_000016.10:g.57964535C>T;CLNREVSTAT=criteria_provided,_single_submitter;CLNSIG=Uncertain_significance;CLNVC=single_nucleotide_variant;CLNVCSO=SO:0001483;GENEINFO=CNGB1:1258;MC=SO:0001583|missense_variant;ORIGIN=1;Pangolin=ENSG00000070729.14|-3:0.0|9:-0.07
chr16	57964541	970004	G	C	.	.	ALLELEID=957828;CLNDN=not_provided;CLNDISDB=MedGen:CN517202;CLNHGVS=NC_000016.10:g.57964541G>C;CLNREVSTAT=criteria_provided,_single_submitter;CLNSIG=Uncertain_significance;CLNVC=single_nucleotide_variant;CLNVCSO=SO:0001483;GENEINFO=CNGB1:1258;MC=SO:0001583|missense_variant;ORIGIN=1;Pangolin=ENSG00000070729.14|33:0.03|-7:-0.0
chr16	57967114	257959	G	A	.	.	AF_ESP=0.00365;AF_TGP=0.0008;ALLELEID=255853;CLNDN=Retinitis_pigmentosa|Retinitis_pigmentosa_45|not_specified;CLNDISDB=Human_Phenotype_Ontology:HP:0000547,MONDO:MONDO:0019200,MeSH:D012174,MedGen:C0035334,OMIM:268000,OMIM:PS268000,Orphanet:ORPHA791,SNOMED_CT:28835009|MONDO:MONDO:0013413,MedGen:C3151066,OMIM:613767|MedGen:CN169374;CLNHGVS=NC_000016.10:g.57967114G>A;CLNREVSTAT=criteria_provided,_conflicting_interpretations;CLNSIG=Conflicting_interpretations_of_pathogenicity;CLNSIGCONF=Benign(1),Likely_benign(1),Uncertain_significance(1);CLNVC=single_nucleotide_variant;CLNVCSO=SO:0001483;CLNVI=ARUP_Laboratories,_Molecular_Genetics_and_Genomics,ARUP_Laboratories:1203385|Illumina_Clinical_Services_Laboratory,Illumina:454760;GENEINFO=CNGB1:1258;MC=SO:0001627|intron_variant;ORIGIN=1;RS=199591689;Pangolin=ENSG00000070729.14|7:0.12|14:-0.01
chr16	57967122	1011817	T	G	.	.	ALLELEID=997025;CLNDN=not_provided;CLNDISDB=MedGen:CN517202;CLNHGVS=NC_000016.10:g.57967122T>G;CLNREVSTAT=criteria_provided,_single_submitter;CLNSIG=Uncertain_significance;CLNVC=single_nucleotide_variant;CLNVCSO=SO:0001483;GENEINFO=CNGB1:1258;MC=SO:0001627|intron_variant;ORIGIN=1;Pangolin=ENSG00000070729.14|6:0.03|-1:-0.17
chr16	57967129	884344	A	G	.	.	ALLELEID=875730;CLNDN=Retinitis_pigmentosa;CLNDISDB=Human_Phenotype_Ontology:HP:0000547,MONDO:MONDO:0019200,MeSH:D012174,MedGen:C0035334,OMIM:268000,OMIM:PS268000,Orphanet:ORPHA791,SNOMED_CT:28835009;CLNHGVS=NC_000016.10:g.57967129A>G;CLNREVSTAT=criteria_provided,_single_submitter;CLNSIG=Uncertain_significance;CLNVC=single_nucleotide_variant;CLNVCSO=SO:0001483;CLNVI=Illumina_Clinical_Services_Laboratory,Illumina:805833;GENEINFO=CNGB1:1258;MC=SO:0001583|missense_variant;ORIGIN=1;Pangolin=ENSG00000070729.14|-8:0.01|-8:-0.0
chr16	57967136	884345	C	T	.	.	ALLELEID=875731;CLNDN=Retinitis_pigmentosa|not_provided;CLNDISDB=Human_Phenotype_Ontology:HP:0000547,MONDO:MONDO:0019200,MeSH:D012174,MedGen:C0035334,OMIM:268000,OMIM:PS268000,Orphanet:ORPHA791,SNOMED_CT:28835009|MedGen:CN517202;CLNHGVS=NC_000016.10:g.57967136C>T;CLNREVSTAT=criteria_provided,_multiple_submitters,_no_conflicts;CLNSIG=Uncertain_significance;CLNVC=single_nucleotide_variant;CLNVCSO=SO:0001483;CLNVI=Illumina_Clinical_Services_Laboratory,Illumina:1358815;GENEINFO=CNGB1:1258;MC=SO:0001583|missense_variant;ORIGIN=1;Pangolin=ENSG00000070729.14|-8:0.0|-15:-0.02
chr16	57967148	320113	C	T	.	.	AF_EXAC=0.00045;AF_TGP=0.0006;ALLELEID=335738;CLNDN=Retinitis_pigmentosa;CLNDISDB=Human_Phenotype_Ontology:HP:0000547,MONDO:MONDO:0019200,MeSH:D012174,MedGen:C0035334,OMIM:268000,OMIM:PS268000,Orphanet:ORPHA791,SNOMED_CT:28835009;CLNHGVS=NC_000016.10:g.57967148C>T;CLNREVSTAT=criteria_provided,_single_submitter;CLNSIG=Uncertain_significance;CLNVC=single_nucleotide_variant;CLNVCSO=SO:0001483;CLNVI=Illumina_Clinical_Services_Laboratory,Illumina:632491;GENEINFO=CNGB1:1258;MC=SO:0001583|missense_variant;ORIGIN=1;RS=78149232;Pangolin=ENSG00000070729.14|-27:0.0|-20:-0.0
chr16	57967164	886364	C	T	.	.	ALLELEID=875732;CLNDN=Retinitis_pigmentosa;CLNDISDB=Human_Phenotype_Ontology:HP:0000547,MONDO:MONDO:0019200,MeSH:D012174,MedGen:C0035334,OMIM:268000,OMIM:PS268000,Orphanet:ORPHA791,SNOMED_CT:28835009;CLNHGVS=NC_000016.10:g.57967164C>T;CLNREVSTAT=criteria_provided,_single_submitter;CLNSIG=Uncertain_significance;CLNVC=single_nucleotide_variant;CLNVCSO=SO:0001483;CLNVI=Illumina_Clinical_Services_Laboratory,Illumina:847652;GENEINFO=CNGB1:1258;MC=SO:0001819|synonymous_variant;ORIGIN=1;Pangolin=ENSG00000070729.14|15:0.0|-36:-0.01
chr16	57967168	938303	T	G	.	.	ALLELEID=937522;CLNDN=not_provided;CLNDISDB=MedGen:CN517202;CLNHGVS=NC_000016.10:g.57967168T>G;CLNREVSTAT=criteria_provided,_single_submitter;CLNSIG=Uncertain_significance;CLNVC=single_nucleotide_variant;CLNVCSO=SO:0001483;GENEINFO=CNGB1:1258;MC=SO:0001583|missense_variant;ORIGIN=1;Pangolin=ENSG00000070729.14|-40:0.0|-47:-0.0
chr16	57967178	1000254	C	T	.	.	ALLELEID=997026;CLNDN=not_provided;CLNDISDB=MedGen:CN517202;CLNHGVS=NC_000016.10:g.57967178C>T;CLNREVSTAT=criteria_provided,_single_submitter;CLNSIG=Uncertain_significance;CLNVC=single_nucleotide_variant;CLNVCSO=SO:0001483;GENEINFO=CNGB1:1258;MC=SO:0001583|missense_variant;ORIGIN=1;Pangolin=ENSG00000070729.14|-50:0.01|1:-0.01
chr16	57967190	1023040	T	C	.	.	ALLELEID=1012277;CLNDN=not_provided;CLNDISDB=MedGen:CN517202;CLNHGVS=NC_000016.10:g.57967190T>C;CLNREVSTAT=criteria_provided,_single_submitter;CLNSIG=Uncertain_significance;CLNVC=single_nucleotide_variant;CLNVCSO=SO:0001483;GENEINFO=CNGB1:1258;MC=SO:0001583|missense_variant;ORIGIN=1;Pangolin=ENSG00000070729.14|1:0.0|-11:-0.0
chr16	57967238	195144	G	A	.	.	AF_ESP=0.00033;AF_TGP=0.0006;ALLELEID=192305;CLNDN=not_provided;CLNDISDB=MedGen:CN517202;CLNHGVS=NC_000016.10:g.57967238G>A;CLNREVSTAT=criteria_provided,_multiple_submitters,_no_conflicts;CLNSIG=Uncertain_significance;CLNVC=single_nucleotide_variant;CLNVCSO=SO:0001483;GENEINFO=CNGB1:1258;MC=SO:0001583|missense_variant;ORIGIN=1;RS=200694933;Pangolin=ENSG00000070729.14|-6:0.0|15:-0.0
chr16	57967241	998892	G	C	.	.	ALLELEID=997027;CLNDN=not_provided;CLNDISDB=MedGen:CN517202;CLNHGVS=NC_000016.10:g.57967241G>C;CLNREVSTAT=criteria_provided,_single_submitter;CLNSIG=Uncertain_significance;CLNVC=single_nucleotide_variant;CLNVCSO=SO:0001483;GENEINFO=CNGB1:1258;MC=SO:0001583|missense_variant;ORIGIN=1;Pangolin=ENSG00000070729.14|12:0.0|-9:-0.0
chr16	57967266	886365	C	G	.	.	ALLELEID=875733;CLNDN=Retinitis_pigmentosa;CLNDISDB=Human_Phenotype_Ontology:HP:0000547,MONDO:MONDO:0019200,MeSH:D012174,MedGen:C0035334,OMIM:268000,OMIM:PS268000,Orphanet:ORPHA791,SNOMED_CT:28835009;CLNHGVS=NC_000016.10:g.57967266C>G;CLNREVSTAT=criteria_provided,_single_submitter;CLNSIG=Uncertain_significance;CLNVC=single_nucleotide_variant;CLNVCSO=SO:0001483;CLNVI=Illumina_Clinical_Services_Laboratory,Illumina:449711;GENEINFO=CNGB1:1258;MC=SO:0001583|missense_variant;ORIGIN=1;Pangolin=ENSG00000070729.14|28:0.02|2:-0.0
chr16	57967282	999868	A	C	.	.	ALLELEID=997028;CLNDN=not_provided;CLNDISDB=MedGen:CN517202;CLNHGVS=NC_000016.10:g.57967282A>C;CLNREVSTAT=criteria_provided,_single_submitter;CLNSIG=Uncertain_significance;CLNVC=single_nucleotide_variant;CLNVCSO=SO:0001483;GENEINFO=CNGB1:1258;MC=SO:0001583|missense_variant;ORIGIN=1;Pangolin=ENSG00000070729.14|-29:0.0|12:-0.02
chr16	57967284	1053447	C	T	.	.	ALLELEID=1049736;CLNDN=not_provided;CLNDISDB=MedGen:CN517202;CLNHGVS=NC_000016.10:g.57967284C>T;CLNREVSTAT=criteria_provided,_single_submitter;CLNSIG=Uncertain_significance;CLNVC=single_nucleotide_variant;CLNVCSO=SO:0001483;GENEINFO=CNGB1:1258;MC=SO:0001582|initiatior_codon_variant,SO:0001583|missense_variant;ORIGIN=1;Pangolin=ENSG00000070729.14|-31:0.0|10:-0.01
chr16	57967286	1050960	T	A	.	.	ALLELEID=1049737;CLNDN=not_provided;CLNDISDB=MedGen:CN517202;CLNHGVS=NC_000016.10:g.57967286T>A;CLNREVSTAT=criteria_provided,_single_submitter;CLNSIG=Uncertain_significance;CLNVC=single_nucleotide_variant;CLNVCSO=SO:0001483;GENEINFO=CNGB1:1258;MC=SO:0001582|initiatior_codon_variant,SO:0001583|missense_variant;ORIGIN=1;Pangolin=ENSG00000070729.14|1:0.0|8:-0.01
chr16	57971076	320115	C	T	.	.	ALLELEID=335740;CLNDN=Retinitis_pigmentosa;CLNDISDB=Human_Phenotype_Ontology:HP:0000547,MONDO:MONDO:0019200,MeSH:D012174,MedGen:C0035334,OMIM:268000,OMIM:PS268000,Orphanet:ORPHA791,SNOMED_CT:28835009;CLNHGVS=NC_000016.10:g.57971076C>T;CLNREVSTAT=criteria_provided,_single_submitter;CLNSIG=Uncertain_significance;CLNVC=single_nucleotide_variant;CLNVCSO=SO:0001483;CLNVI=Illumina_Clinical_Services_Laboratory,Illumina:712273;GENEINFO=CNGB1:1258;MC=SO:0001623|5_prime_UTR_variant;ORIGIN=1;RS=776035875;Pangolin=ENSG00000070729.14|-16:0.01|-16:-0.01
chr16	57971098	320116	T	C	.	.	AF_TGP=0.0028;ALLELEID=342071;CLNDN=Retinitis_pigmentosa|not_provided;CLNDISDB=Human_Phenotype_Ontology:HP:0000547,MONDO:MONDO:0019200,MeSH:D012174,MedGen:C0035334,OMIM:268000,OMIM:PS268000,Orphanet:ORPHA791,SNOMED_CT:28835009|MedGen:CN517202;CLNHGVS=NC_000016.10:g.57971098T>C;CLNREVSTAT=criteria_provided,_conflicting_interpretations;CLNSIG=Conflicting_interpretations_of_pathogenicity;CLNSIGCONF=Likely_benign(1),Uncertain_significance(1);CLNVC=single_nucleotide_variant;CLNVCSO=SO:0001483;CLNVI=ARUP_Laboratories,_Molecular_Genetics_and_Genomics,ARUP_Laboratories:209386|Illumina_Clinical_Services_Laboratory,Illumina:79872;GENEINFO=CNGB1:1258;MC=SO:0001623|5_prime_UTR_variant;ORIGIN=1;RS=186471030;Pangolin=ENSG00000070729.14|-48:0.0|-38:-0.01
chr16	57971119	886366	C	T	.	.	ALLELEID=876701;CLNDN=Retinitis_pigmentosa;CLNDISDB=Human_Phenotype_Ontology:HP:0000547,MONDO:MONDO:0019200,MeSH:D012174,MedGen:C0035334,OMIM:268000,OMIM:PS268000,Orphanet:ORPHA791,SNOMED_CT:28835009;CLNHGVS=NC_000016.10:g.57971119C>T;CLNREVSTAT=criteria_provided,_single_submitter;CLNSIG=Uncertain_significance;CLNVC=single_nucleotide_variant;CLNVCSO=SO:0001483;CLNVI=Illumina_Clinical_Services_Laboratory,Illumina:887810;GENEINFO=CNGB1:1258;MC=SO:0001623|5_prime_UTR_variant;ORIGIN=1;Pangolin=ENSG00000070729.14|-2:0.0|0:-0.0
chr16	58001503	852007	T	C	.	.	ALLELEID=844082;CLNDN=not_provided;CLNDISDB=MedGen:CN517202;CLNHGVS=NC_000016.10:g.58001503T>C;CLNREVSTAT=criteria_provided,_single_submitter;CLNSIG=Uncertain_significance;CLNVC=single_nucleotide_variant;CLNVCSO=SO:0001483;GENEINFO=USB1:79650|LOC112469011:112469011;MC=SO:0001583|missense_variant,SO:0001627|intron_variant;ORIGIN=1;Pangolin=ENSG00000103005.12|30:0.0|-2:-0.0
chr16	58001528	838261	G	T	.	.	ALLELEID=844083;CLNDN=not_provided;CLNDISDB=MedGen:CN517202;CLNHGVS=NC_000016.10:g.58001528G>T;CLNREVSTAT=criteria_provided,_single_submitter;CLNSIG=Uncertain_significance;CLNVC=single_nucleotide_variant;CLNVCSO=SO:0001483;GENEINFO=USB1:79650;MC=SO:0001583|missense_variant,SO:0001627|intron_variant;ORIGIN=1;Pangolin=ENSG00000103005.12|5:0.0|1:-0.0
chr16	58001544	1002095	G	A	.	.	ALLELEID=997029;CLNDN=not_provided;CLNDISDB=MedGen:CN517202;CLNHGVS=NC_000016.10:g.58001544G>A;CLNREVSTAT=criteria_provided,_single_submitter;CLNSIG=Uncertain_significance;CLNVC=single_nucleotide_variant;CLNVCSO=SO:0001483;GENEINFO=USB1:79650;MC=SO:0001583|missense_variant,SO:0001627|intron_variant;ORIGIN=1;Pangolin=ENSG00000103005.12|37:0.03|-43:-0.0
chr16	58002486	1042077	A	G	.	.	ALLELEID=1032755;CLNDN=not_provided;CLNDISDB=MedGen:CN517202;CLNHGVS=NC_000016.10:g.58002486A>G;CLNREVSTAT=criteria_provided,_single_submitter;CLNSIG=Uncertain_significance;CLNVC=single_nucleotide_variant;CLNVCSO=SO:0001483;GENEINFO=USB1:79650;MC=SO:0001583|missense_variant,SO:0001623|5_prime_UTR_variant;ORIGIN=1;Pangolin=ENSG00000103005.12|0:0.0|-7:-0.01
chr16	58002589	1013673	G	A	.	.	ALLELEID=1012278;CLNDN=Poikiloderma_with_neutropenia|not_provided;CLNDISDB=MONDO:MONDO:0011405,MedGen:C1858723,OMIM:604173,Orphanet:ORPHA221046|MedGen:CN517202;CLNHGVS=NC_000016.10:g.58002589G>A;CLNREVSTAT=criteria_provided,_multiple_submitters,_no_conflicts;CLNSIG=Uncertain_significance;CLNVC=single_nucleotide_variant;CLNVCSO=SO:0001483;GENEINFO=USB1:79650;MC=SO:0001583|missense_variant;ORIGIN=1;Pangolin=ENSG00000103005.12|1:0.64|10:-0.0
chr16	58002633	1028327	G	A	.	.	ALLELEID=1018124;CLNDN=Poikiloderma_with_neutropenia;CLNDISDB=MONDO:MONDO:0011405,MedGen:C1858723,OMIM:604173,Orphanet:ORPHA221046;CLNHGVS=NC_000016.10:g.58002633G>A;CLNREVSTAT=criteria_provided,_single_submitter;CLNSIG=Uncertain_significance;CLNVC=single_nucleotide_variant;CLNVCSO=SO:0001483;GENEINFO=USB1:79650;MC=SO:0001583|missense_variant;ORIGIN=0;Pangolin=ENSG00000103005.12|-43:0.01|12:-0.0
chr16	58009989	1002253	A	G	.	.	ALLELEID=997030;CLNDN=not_provided;CLNDISDB=MedGen:CN517202;CLNHGVS=NC_000016.10:g.58009989A>G;CLNREVSTAT=criteria_provided,_single_submitter;CLNSIG=Uncertain_significance;CLNVC=single_nucleotide_variant;CLNVCSO=SO:0001483;GENEINFO=USB1:79650;MC=SO:0001583|missense_variant;ORIGIN=1;Pangolin=ENSG00000103005.12|-4:0.0|13:-0.0
chr16	58009998	1057267	G	A	.	.	ALLELEID=1049738;CLNDN=not_provided;CLNDISDB=MedGen:CN517202;CLNHGVS=NC_000016.10:g.58009998G>A;CLNREVSTAT=criteria_provided,_single_submitter;CLNSIG=Uncertain_significance;CLNVC=single_nucleotide_variant;CLNVCSO=SO:0001483;GENEINFO=USB1:79650;MC=SO:0001583|missense_variant;ORIGIN=1;Pangolin=ENSG00000103005.12|4:0.02|-13:-0.0
chr16	58010014	1047385	G	C	.	.	ALLELEID=1032756;CLNDN=not_provided;CLNDISDB=MedGen:CN517202;CLNHGVS=NC_000016.10:g.58010014G>C;CLNREVSTAT=criteria_provided,_single_submitter;CLNSIG=Uncertain_significance;CLNVC=single_nucleotide_variant;CLNVCSO=SO:0001483;GENEINFO=USB1:79650;MC=SO:0001583|missense_variant;ORIGIN=1;Pangolin=ENSG00000103005.12|-12:0.01|0:-0.0
chr16	58010058	972576	A	G	.	.	ALLELEID=957829;CLNDN=not_provided;CLNDISDB=MedGen:CN517202;CLNHGVS=NC_000016.10:g.58010058A>G;CLNREVSTAT=criteria_provided,_single_submitter;CLNSIG=Uncertain_significance;CLNVC=single_nucleotide_variant;CLNVCSO=SO:0001483;GENEINFO=USB1:79650;MC=SO:0001583|missense_variant;ORIGIN=1;Pangolin=ENSG00000103005.12|-29:0.0|23:-0.01
chr16	58014275	1040045	T	A	.	.	ALLELEID=1032757;CLNDN=not_provided;CLNDISDB=MedGen:CN517202;CLNHGVS=NC_000016.10:g.58014275T>A;CLNREVSTAT=criteria_provided,_single_submitter;CLNSIG=Uncertain_significance;CLNVC=single_nucleotide_variant;CLNVCSO=SO:0001483;GENEINFO=USB1:79650;MC=SO:0001583|missense_variant,SO:0001627|intron_variant;ORIGIN=1;Pangolin=ENSG00000103005.12|2:0.0|-2:-0.04
chr16	58017420	1043562	A	G	.	.	ALLELEID=1032758;CLNDN=not_provided;CLNDISDB=MedGen:CN517202;CLNHGVS=NC_000016.10:g.58017420A>G;CLNREVSTAT=criteria_provided,_single_submitter;CLNSIG=Uncertain_significance;CLNVC=single_nucleotide_variant;CLNVCSO=SO:0001483;GENEINFO=USB1:79650;MC=SO:0001583|missense_variant;ORIGIN=1;Pangolin=ENSG00000103005.12|1:0.0|19:-0.01
chr16	58019003	626043	G	A	.	.	AF_ESP=0.00239;AF_EXAC=0.00063;AF_TGP=0.002;ALLELEID=614428;CLNDN=Poikiloderma_with_neutropenia|not_provided;CLNDISDB=MONDO:MONDO:0011405,MedGen:C1858723,OMIM:604173,Orphanet:ORPHA221046|MedGen:CN517202;CLNHGVS=NC_000016.10:g.58019003G>A;CLNREVSTAT=criteria_provided,_conflicting_interpretations;CLNSIG=Conflicting_interpretations_of_pathogenicity;CLNSIGCONF=Likely_benign(1),Uncertain_significance(1);CLNVC=single_nucleotide_variant;CLNVCSO=SO:0001483;GENEINFO=USB1:79650;MC=SO:0001583|missense_variant;ORIGIN=1;RS=146685901;Pangolin=ENSG00000103005.12|-31:0.02|-16:-0.0
chr16	58019008	1051365	G	A	.	.	ALLELEID=1049739;CLNDN=not_provided;CLNDISDB=MedGen:CN517202;CLNHGVS=NC_000016.10:g.58019008G>A;CLNREVSTAT=criteria_provided,_single_submitter;CLNSIG=Uncertain_significance;CLNVC=single_nucleotide_variant;CLNVCSO=SO:0001483;GENEINFO=USB1:79650;MC=SO:0001583|missense_variant;ORIGIN=1;Pangolin=ENSG00000103005.12|-36:0.01|47:-0.01
chr16	58020183	851384	G	A	.	.	ALLELEID=844084;CLNDN=not_provided;CLNDISDB=MedGen:CN517202;CLNHGVS=NC_000016.10:g.58020183G>A;CLNREVSTAT=criteria_provided,_single_submitter;CLNSIG=Uncertain_significance;CLNVC=single_nucleotide_variant;CLNVCSO=SO:0001483;GENEINFO=USB1:79650;MC=SO:0001583|missense_variant;ORIGIN=1;Pangolin=ENSG00000103005.12|-42:0.01|-42:-0.01
chr16	58020201	843594	C	A	.	.	ALLELEID=844085;CLNDN=not_provided;CLNDISDB=MedGen:CN517202;CLNHGVS=NC_000016.10:g.58020201C>A;CLNREVSTAT=criteria_provided,_single_submitter;CLNSIG=Uncertain_significance;CLNVC=single_nucleotide_variant;CLNVCSO=SO:0001483;GENEINFO=USB1:79650;MC=SO:0001583|missense_variant;ORIGIN=1;Pangolin=ENSG00000103005.12|-4:0.0|40:-0.11
chr16	58020231	933280	A	G	.	.	ALLELEID=937523;CLNDN=Poikiloderma_with_neutropenia|not_provided;CLNDISDB=MONDO:MONDO:0011405,MedGen:C1858723,OMIM:604173,Orphanet:ORPHA221046|MedGen:CN517202;CLNHGVS=NC_000016.10:g.58020231A>G;CLNREVSTAT=criteria_provided,_single_submitter;CLNSIG=Uncertain_significance;CLNVC=single_nucleotide_variant;CLNVCSO=SO:0001483;GENEINFO=USB1:79650;MC=SO:0001583|missense_variant;ORIGIN=1;Pangolin=ENSG00000103005.12|39:0.0|10:-0.07
chr16	58020243	1032181	T	G	.	.	ALLELEID=1021492;CLNDN=Poikiloderma_with_neutropenia;CLNDISDB=MONDO:MONDO:0011405,MedGen:C1858723,OMIM:604173,Orphanet:ORPHA221046;CLNHGVS=NC_000016.10:g.58020243T>G;CLNREVSTAT=criteria_provided,_single_submitter;CLNSIG=Uncertain_significance;CLNVC=single_nucleotide_variant;CLNVCSO=SO:0001483;GENEINFO=USB1:79650;MC=SO:0001578|stop_lost;ORIGIN=16;Pangolin=ENSG00000103005.12|0:0.0|-2:-0.27
chr16	58403153	928856	G	A	.	.	ALLELEID=917217;CLNDN=not_specified;CLNDISDB=MedGen:CN169374;CLNHGVS=NC_000016.10:g.58403153G>A;CLNREVSTAT=criteria_provided,_single_submitter;CLNSIG=Uncertain_significance;CLNVC=single_nucleotide_variant;CLNVCSO=SO:0001483;GENEINFO=GINS3:64785;MC=SO:0001583|missense_variant,SO:0001627|intron_variant;ORIGIN=1;Pangolin=ENSG00000181938.14|29:0.0|-18:-0.0
chr16	58403198	632838	G	C	.	.	ALLELEID=621545;CLNDN=not_specified;CLNDISDB=MedGen:CN169374;CLNHGVS=NC_000016.10:g.58403198G>C;CLNREVSTAT=criteria_provided,_single_submitter;CLNSIG=Uncertain_significance;CLNVC=single_nucleotide_variant;CLNVCSO=SO:0001483;GENEINFO=GINS3:64785;MC=SO:0001583|missense_variant,SO:0001627|intron_variant;ORIGIN=1;RS=1334583313;Pangolin=ENSG00000181938.14|-4:0.0|4:-0.0
chr16	58504632	161416	G	C	.	.	AF_EXAC=2e-05;ALLELEID=171259;CLNDN=not_provided;CLNDISDB=MedGen:CN517202;CLNHGVS=NC_000016.10:g.58504632G>C;CLNREVSTAT=no_assertion_criteria_provided;CLNSIG=Uncertain_significance;CLNVC=single_nucleotide_variant;CLNVCSO=SO:0001483;CLNVI=OMIM_Allelic_Variant:614463.0001;GENEINFO=NDRG4:65009;MC=SO:0001583|missense_variant,SO:0001619|non-coding_transcript_variant;ORIGIN=1;RS=606231463;Pangolin=ENSG00000103034.14|17:0.01|-43:-0.0
chr16	58516222	634453	C	T	.	.	AF_EXAC=3e-05;ALLELEID=622434;CLNDN=not_provided;CLNDISDB=MedGen:CN517202;CLNHGVS=NC_000016.10:g.58516222C>T;CLNREVSTAT=criteria_provided,_single_submitter;CLNSIG=Uncertain_significance;CLNVC=single_nucleotide_variant;CLNVCSO=SO:0001483;GENEINFO=SETD6:79918;MC=SO:0001587|nonsense,SO:0001619|non-coding_transcript_variant;ORIGIN=0;RS=771760548;Pangolin=ENSG00000103037.12|-18:0.0|-20:-0.02
chr16	58528584	689631	T	C	.	.	ALLELEID=677306;CLNDN=not_provided;CLNDISDB=MedGen:CN517202;CLNHGVS=NC_000016.10:g.58528584T>C;CLNREVSTAT=criteria_provided,_single_submitter;CLNSIG=Uncertain_significance;CLNVC=single_nucleotide_variant;CLNVCSO=SO:0001483;GENEINFO=CNOT1:23019;MC=SO:0001583|missense_variant,SO:0001619|non-coding_transcript_variant;ORIGIN=8;RS=1597399182;Pangolin=ENSG00000125107.18|21:0.0|21:-0.0
chr16	58537963	1027850	T	C	.	.	ALLELEID=1018125;CLNDN=HOLOPROSENCEPHALY_12_WITH_OR_WITHOUT_PANCREATIC_AGENESIS;CLNDISDB=MONDO:MONDO:0032787,MedGen:C5193131,OMIM:618500;CLNHGVS=NC_000016.10:g.58537963T>C;CLNREVSTAT=criteria_provided,_single_submitter;CLNSIG=Uncertain_significance;CLNVC=single_nucleotide_variant;CLNVCSO=SO:0001483;GENEINFO=CNOT1:23019;MC=SO:0001583|missense_variant,SO:0001619|non-coding_transcript_variant;ORIGIN=0;Pangolin=ENSG00000125107.18|49:0.0|49:-0.0
chr16	58547226	996137	G	A	.	.	ALLELEID=983848;CLNDN=Vissers-Bodmer_syndrome;CLNDISDB=MONDO:MONDO:0033618,MedGen:CN295071,OMIM:619033;CLNHGVS=NC_000016.10:g.58547226G>A;CLNREVSTAT=criteria_provided,_single_submitter;CLNSIG=Uncertain_significance;CLNVC=single_nucleotide_variant;CLNVCSO=SO:0001483;GENEINFO=CNOT1:23019;MC=SO:0001583|missense_variant,SO:0001619|non-coding_transcript_variant;ORIGIN=0;Pangolin=ENSG00000125107.18|8:0.0|-40:-0.0
chr16	58576564	619606	G	A	.	.	ALLELEID=611004;CLNDN=Holoprosencephaly_sequence|HOLOPROSENCEPHALY_12_WITH_OR_WITHOUT_PANCREATIC_AGENESIS;CLNDISDB=Human_Phenotype_Ontology:HP:0001360,Human_Phenotype_Ontology:HP:0009807,MONDO:MONDO:0016296,MedGen:C0079541,OMIM:PS236100,Orphanet:ORPHA2162,SNOMED_CT:30915001|MONDO:MONDO:0032787,MedGen:C5193131,OMIM:618500;CLNHGVS=NC_000016.10:g.58576564G>A;CLNREVSTAT=criteria_provided,_conflicting_interpretations;CLNSIG=Conflicting_interpretations_of_pathogenicity;CLNSIGCONF=Pathogenic(1),Uncertain_significance(1);CLNVC=single_nucleotide_variant;CLNVCSO=SO:0001483;CLNVI=OMIM_Allelic_Variant:604917.0001;GENEINFO=CNOT1:23019;MC=SO:0001583|missense_variant,SO:0001619|non-coding_transcript_variant;ORIGIN=33;RS=1567417422;Pangolin=ENSG00000125107.18|12:0.01|18:-0.0
chr16	58580736	977381	T	C	.	.	ALLELEID=965549;CLNDN=Seizures;CLNDISDB=Human_Phenotype_Ontology:HP:0001250,Human_Phenotype_Ontology:HP:0001275,Human_Phenotype_Ontology:HP:0001303,Human_Phenotype_Ontology:HP:0002125,Human_Phenotype_Ontology:HP:0002182,Human_Phenotype_Ontology:HP:0002279,Human_Phenotype_Ontology:HP:0002306,Human_Phenotype_Ontology:HP:0002348,Human_Phenotype_Ontology:HP:0002391,Human_Phenotype_Ontology:HP:0002417,Human_Phenotype_Ontology:HP:0002430,Human_Phenotype_Ontology:HP:0002431,Human_Phenotype_Ontology:HP:0002432,Human_Phenotype_Ontology:HP:0002434,Human_Phenotype_Ontology:HP:0002437,Human_Phenotype_Ontology:HP:0002466,Human_Phenotype_Ontology:HP:0002479,Human_Phenotype_Ontology:HP:0002794,Human_Phenotype_Ontology:HP:0006997,Human_Phenotype_Ontology:HP:0010520,MedGen:C0036572;CLNHGVS=NC_000016.10:g.58580736T>C;CLNREVSTAT=no_assertion_criteria_provided;CLNSIG=Uncertain_significance;CLNVC=single_nucleotide_variant;CLNVCSO=SO:0001483;GENEINFO=CNOT1:23019;MC=SO:0001583|missense_variant,SO:0001619|non-coding_transcript_variant;ORIGIN=16;Pangolin=ENSG00000125107.18|-10:0.01|-10:-0.01
chr16	58581372	560226	A	T	.	.	ALLELEID=551319;CLNDN=not_provided;CLNDISDB=MedGen:CN517202;CLNHGVS=NC_000016.10:g.58581372A>T;CLNREVSTAT=criteria_provided,_single_submitter;CLNSIG=Uncertain_significance;CLNVC=single_nucleotide_variant;CLNVCSO=SO:0001483;CLNVI=Geisinger_Autism_and_Developmental_Medicine_Institute,Geisinger_Health_System:ADMI00013;GENEINFO=CNOT1:23019;MC=SO:0001587|nonsense,SO:0001619|non-coding_transcript_variant;ORIGIN=0;RS=1567420855;Pangolin=ENSG00000125107.18|-31:0.0|-27:-0.01
chr16	58586570	421508	GTCTA	G	.	.	ALLELEID=409660;CLNDN=Vissers-Bodmer_syndrome|not_provided;CLNDISDB=MONDO:MONDO:0033618,MedGen:CN295071,OMIM:619033|MedGen:CN517202;CLNHGVS=NC_000016.10:g.58586574_58586577del;CLNREVSTAT=criteria_provided,_single_submitter;CLNSIG=Uncertain_significance;CLNVC=Deletion;CLNVCSO=SO:0000159;CLNVI=OMIM_Allelic_Variant:604917.0004;GENEINFO=CNOT1:23019;MC=SO:0001589|frameshift_variant,SO:0001619|non-coding_transcript_variant;ORIGIN=1;RS=1064795181;Pangolin=ENSG00000125107.18|-25:0.0|35:-0.0
chr16	61825098	931967	C	T	.	.	ALLELEID=919669;CLNDN=See_cases;CLNDISDB=.;CLNHGVS=NC_000016.10:g.61825098C>T;CLNREVSTAT=criteria_provided,_single_submitter;CLNSIG=Uncertain_significance;CLNVC=single_nucleotide_variant;CLNVCSO=SO:0001483;GENEINFO=CDH8:1006;MC=SO:0001583|missense_variant;ORIGIN=0;Pangolin=ENSG00000150394.14|47:0.0|28:-0.0
chr16	66386863	689705	G	A	.	.	ALLELEID=677377;CLNDN=Marfanoid_habitus_and_intellectual_disability;CLNDISDB=MedGen:CN263130;CLNHGVS=NC_000016.10:g.66386863G>A;CLNREVSTAT=criteria_provided,_single_submitter;CLNSIG=Uncertain_significance;CLNVC=single_nucleotide_variant;CLNVCSO=SO:0001483;GENEINFO=CDH5:1003;MC=SO:0001583|missense_variant;ORIGIN=32;RS=1596937199;Pangolin=ENSG00000179776.19|28:0.0|9:-0.0
chr16	66469845	808054	G	A	.	.	AF_EXAC=8e-05;ALLELEID=797350;CLNDN=not_provided;CLNDISDB=MedGen:CN517202;CLNHGVS=NC_000016.10:g.66469845G>A;CLNREVSTAT=criteria_provided,_single_submitter;CLNSIG=Uncertain_significance;CLNVC=single_nucleotide_variant;CLNVCSO=SO:0001483;GENEINFO=BEAN1:146227|BEAN1-AS1:101927726;MC=SO:0001583|missense_variant,SO:0001619|non-coding_transcript_variant,SO:0001623|5_prime_UTR_variant;ORIGIN=1;RS=767479273;Pangolin=ENSG00000166546.14|3:0.01|20:-0.0ENSG00000261656.5|37:0.0|-1:-0.0ENSG00000260851.6|37:0.0|-1:-0.0
chr16	66493022	1049336	G	A	.	.	ALLELEID=1038450;CLNDN=not_provided;CLNDISDB=MedGen:CN517202;CLNHGVS=NC_000016.10:g.66493022G>A;CLNREVSTAT=no_assertion_criteria_provided;CLNSIG=Uncertain_significance;CLNVC=single_nucleotide_variant;CLNVCSO=SO:0001483;GENEINFO=BEAN1:146227;MC=SO:0001583|missense_variant;ORIGIN=0;Pangolin=ENSG00000166546.14|14:0.0|-13:-0.01ENSG00000260851.6|32:0.0|-36:-0.03
chr16	66493050	1050173	C	A	.	.	ALLELEID=1038451;CLNDN=not_provided;CLNDISDB=MedGen:CN517202;CLNHGVS=NC_000016.10:g.66493050C>A;CLNREVSTAT=no_assertion_criteria_provided;CLNSIG=Uncertain_significance;CLNVC=single_nucleotide_variant;CLNVCSO=SO:0001483;GENEINFO=BEAN1:146227;MC=SO:0001583|missense_variant,SO:0001819|synonymous_variant;ORIGIN=0;Pangolin=ENSG00000166546.14|-41:0.02|32:-0.0ENSG00000260851.6|4:0.0|22:-0.0
chr16	66508205	320118	C	A	.	.	AF_TGP=0.0004;ALLELEID=343610;CLNDN=Mitochondrial_DNA_depletion_syndrome_2;CLNDISDB=MONDO:MONDO:0012301,MedGen:C3149750,OMIM:609560,Orphanet:ORPHA254875;CLNHGVS=NC_000016.10:g.66508205C>A;CLNREVSTAT=criteria_provided,_single_submitter;CLNSIG=Uncertain_significance;CLNVC=single_nucleotide_variant;CLNVCSO=SO:0001483;CLNVI=Illumina_Clinical_Services_Laboratory,Illumina:304384;GENEINFO=TK2:7084;MC=SO:0001619|non-coding_transcript_variant,SO:0001624|3_prime_UTR_variant;ORIGIN=1;RS=549738791;Pangolin=ENSG00000260851.6|2:0.0|1:-0.0ENSG00000166548.16|2:0.0|1:-0.0
chr16	66508530	320119	C	T	.	.	ALLELEID=342075;CLNDN=Mitochondrial_DNA_depletion_syndrome_2;CLNDISDB=MONDO:MONDO:0012301,MedGen:C3149750,OMIM:609560,Orphanet:ORPHA254875;CLNHGVS=NC_000016.10:g.66508530C>T;CLNREVSTAT=criteria_provided,_single_submitter;CLNSIG=Uncertain_significance;CLNVC=single_nucleotide_variant;CLNVCSO=SO:0001483;CLNVI=Illumina_Clinical_Services_Laboratory,Illumina:819915;GENEINFO=TK2:7084;MC=SO:0001619|non-coding_transcript_variant,SO:0001624|3_prime_UTR_variant;ORIGIN=1;RS=745480813;Pangolin=ENSG00000260851.6|49:0.0|41:-0.0ENSG00000166548.16|49:0.0|41:-0.0
chr16	66508600	887357	C	A	.	.	ALLELEID=875734;CLNDN=Mitochondrial_DNA_depletion_syndrome_2;CLNDISDB=MONDO:MONDO:0012301,MedGen:C3149750,OMIM:609560,Orphanet:ORPHA254875;CLNHGVS=NC_000016.10:g.66508600C>A;CLNREVSTAT=criteria_provided,_single_submitter;CLNSIG=Uncertain_significance;CLNVC=single_nucleotide_variant;CLNVCSO=SO:0001483;CLNVI=Illumina_Clinical_Services_Laboratory,Illumina:452236;GENEINFO=TK2:7084;MC=SO:0001619|non-coding_transcript_variant,SO:0001624|3_prime_UTR_variant;ORIGIN=1;Pangolin=ENSG00000260851.6|50:0.02|43:-0.0ENSG00000166548.16|50:0.02|43:-0.0
chr16	66508637	887358	G	A	.	.	ALLELEID=875735;CLNDN=Mitochondrial_DNA_depletion_syndrome_2;CLNDISDB=MONDO:MONDO:0012301,MedGen:C3149750,OMIM:609560,Orphanet:ORPHA254875;CLNHGVS=NC_000016.10:g.66508637G>A;CLNREVSTAT=criteria_provided,_single_submitter;CLNSIG=Uncertain_significance;CLNVC=single_nucleotide_variant;CLNVCSO=SO:0001483;CLNVI=Illumina_Clinical_Services_Laboratory,Illumina:943950;GENEINFO=TK2:7084;MC=SO:0001619|non-coding_transcript_variant,SO:0001624|3_prime_UTR_variant;ORIGIN=1;Pangolin=ENSG00000260851.6|13:0.04|-8:-0.0ENSG00000166548.16|13:0.04|-8:-0.0
chr16	66508683	887359	C	T	.	.	ALLELEID=875736;CLNDN=Mitochondrial_DNA_depletion_syndrome_2;CLNDISDB=MONDO:MONDO:0012301,MedGen:C3149750,OMIM:609560,Orphanet:ORPHA254875;CLNHGVS=NC_000016.10:g.66508683C>T;CLNREVSTAT=criteria_provided,_single_submitter;CLNSIG=Uncertain_significance;CLNVC=single_nucleotide_variant;CLNVCSO=SO:0001483;CLNVI=Illumina_Clinical_Services_Laboratory,Illumina:1340588;GENEINFO=TK2:7084;MC=SO:0001619|non-coding_transcript_variant,SO:0001624|3_prime_UTR_variant;ORIGIN=1;Pangolin=ENSG00000260851.6|-1:0.0|-33:-0.06ENSG00000166548.16|-1:0.0|-33:-0.06
chr16	66508713	887360	T	C	.	.	ALLELEID=875737;CLNDN=Mitochondrial_DNA_depletion_syndrome_2;CLNDISDB=MONDO:MONDO:0012301,MedGen:C3149750,OMIM:609560,Orphanet:ORPHA254875;CLNHGVS=NC_000016.10:g.66508713T>C;CLNREVSTAT=criteria_provided,_single_submitter;CLNSIG=Uncertain_significance;CLNVC=single_nucleotide_variant;CLNVCSO=SO:0001483;CLNVI=Illumina_Clinical_Services_Laboratory,Illumina:922182;GENEINFO=TK2:7084;MC=SO:0001619|non-coding_transcript_variant,SO:0001624|3_prime_UTR_variant;ORIGIN=1;Pangolin=ENSG00000260851.6|-1:0.0|-12:-0.0ENSG00000166548.16|-1:0.0|-12:-0.0
chr16	66508750	887361	T	G	.	.	ALLELEID=875738;CLNDN=Mitochondrial_DNA_depletion_syndrome_2;CLNDISDB=MONDO:MONDO:0012301,MedGen:C3149750,OMIM:609560,Orphanet:ORPHA254875;CLNHGVS=NC_000016.10:g.66508750T>G;CLNREVSTAT=criteria_provided,_single_submitter;CLNSIG=Uncertain_significance;CLNVC=single_nucleotide_variant;CLNVCSO=SO:0001483;CLNVI=Illumina_Clinical_Services_Laboratory,Illumina:1313099;GENEINFO=TK2:7084;MC=SO:0001619|non-coding_transcript_variant,SO:0001624|3_prime_UTR_variant;ORIGIN=1;Pangolin=ENSG00000260851.6|21:0.0|21:-0.01ENSG00000166548.16|21:0.0|21:-0.01
chr16	66508775	320120	C	T	.	.	ALLELEID=335742;CLNDN=Mitochondrial_DNA_depletion_syndrome_2;CLNDISDB=MONDO:MONDO:0012301,MedGen:C3149750,OMIM:609560,Orphanet:ORPHA254875;CLNHGVS=NC_000016.10:g.66508775C>T;CLNREVSTAT=criteria_provided,_single_submitter;CLNSIG=Uncertain_significance;CLNVC=single_nucleotide_variant;CLNVCSO=SO:0001483;CLNVI=Illumina_Clinical_Services_Laboratory,Illumina:452770;GENEINFO=TK2:7084;MC=SO:0001619|non-coding_transcript_variant,SO:0001624|3_prime_UTR_variant;ORIGIN=1;RS=768065808;Pangolin=ENSG00000260851.6|-4:0.01|-4:-0.01ENSG00000166548.16|-4:0.01|-4:-0.01
chr16	66508983	887545	C	T	.	.	ALLELEID=875739;CLNDN=Mitochondrial_DNA_depletion_syndrome_2;CLNDISDB=MONDO:MONDO:0012301,MedGen:C3149750,OMIM:609560,Orphanet:ORPHA254875;CLNHGVS=NC_000016.10:g.66508983C>T;CLNREVSTAT=criteria_provided,_single_submitter;CLNSIG=Uncertain_significance;CLNVC=single_nucleotide_variant;CLNVCSO=SO:0001483;CLNVI=Illumina_Clinical_Services_Laboratory,Illumina:1385726;GENEINFO=TK2:7084;MC=SO:0001619|non-coding_transcript_variant,SO:0001624|3_prime_UTR_variant;ORIGIN=1;Pangolin=ENSG00000260851.6|-10:0.0|0:-0.0ENSG00000166548.16|-10:0.0|0:-0.0
chr16	66509024	887546	C	A	.	.	ALLELEID=875740;CLNDN=Mitochondrial_DNA_depletion_syndrome_2;CLNDISDB=MONDO:MONDO:0012301,MedGen:C3149750,OMIM:609560,Orphanet:ORPHA254875;CLNHGVS=NC_000016.10:g.66509024C>A;CLNREVSTAT=criteria_provided,_single_submitter;CLNSIG=Uncertain_significance;CLNVC=single_nucleotide_variant;CLNVCSO=SO:0001483;CLNVI=Illumina_Clinical_Services_Laboratory,Illumina:917491;GENEINFO=TK2:7084;MC=SO:0001619|non-coding_transcript_variant,SO:0001624|3_prime_UTR_variant;ORIGIN=1;Pangolin=ENSG00000260851.6|-17:0.0|18:-0.0ENSG00000166548.16|-17:0.0|18:-0.0
chr16	66509066	320122	G	A	.	.	AF_TGP=0.0002;ALLELEID=326056;CLNDN=Mitochondrial_DNA_depletion_syndrome_2;CLNDISDB=MONDO:MONDO:0012301,MedGen:C3149750,OMIM:609560,Orphanet:ORPHA254875;CLNHGVS=NC_000016.10:g.66509066G>A;CLNREVSTAT=criteria_provided,_single_submitter;CLNSIG=Uncertain_significance;CLNVC=single_nucleotide_variant;CLNVCSO=SO:0001483;CLNVI=Illumina_Clinical_Services_Laboratory,Illumina:545648;GENEINFO=TK2:7084;MC=SO:0001619|non-coding_transcript_variant,SO:0001624|3_prime_UTR_variant;ORIGIN=1;RS=532588163;Pangolin=ENSG00000260851.6|28:0.0|-25:-0.0ENSG00000166548.16|28:0.0|-25:-0.0
chr16	66509195	320123	G	C	.	.	ALLELEID=326060;CLNDN=Mitochondrial_DNA_depletion_syndrome_2;CLNDISDB=MONDO:MONDO:0012301,MedGen:C3149750,OMIM:609560,Orphanet:ORPHA254875;CLNHGVS=NC_000016.10:g.66509195G>C;CLNREVSTAT=criteria_provided,_single_submitter;CLNSIG=Uncertain_significance;CLNVC=single_nucleotide_variant;CLNVCSO=SO:0001483;CLNVI=Illumina_Clinical_Services_Laboratory,Illumina:660238;GENEINFO=TK2:7084;MC=SO:0001619|non-coding_transcript_variant,SO:0001624|3_prime_UTR_variant;ORIGIN=1;RS=886052194;Pangolin=ENSG00000260851.6|-27:0.01|23:-0.0ENSG00000166548.16|-27:0.01|23:-0.0
chr16	66509331	887547	C	T	.	.	ALLELEID=875741;CLNDN=Mitochondrial_DNA_depletion_syndrome_2;CLNDISDB=MONDO:MONDO:0012301,MedGen:C3149750,OMIM:609560,Orphanet:ORPHA254875;CLNHGVS=NC_000016.10:g.66509331C>T;CLNREVSTAT=criteria_provided,_single_submitter;CLNSIG=Uncertain_significance;CLNVC=single_nucleotide_variant;CLNVCSO=SO:0001483;CLNVI=Illumina_Clinical_Services_Laboratory,Illumina:722241;GENEINFO=TK2:7084;MC=SO:0001619|non-coding_transcript_variant,SO:0001624|3_prime_UTR_variant;ORIGIN=1;Pangolin=ENSG00000260851.6|-40:0.0|-10:-0.0ENSG00000166548.16|-40:0.0|-10:-0.0
chr16	66509535	884396	T	C	.	.	ALLELEID=875743;CLNDN=Mitochondrial_DNA_depletion_syndrome_2;CLNDISDB=MONDO:MONDO:0012301,MedGen:C3149750,OMIM:609560,Orphanet:ORPHA254875;CLNHGVS=NC_000016.10:g.66509535T>C;CLNREVSTAT=criteria_provided,_single_submitter;CLNSIG=Uncertain_significance;CLNVC=single_nucleotide_variant;CLNVCSO=SO:0001483;CLNVI=Illumina_Clinical_Services_Laboratory,Illumina:1350135;GENEINFO=TK2:7084;MC=SO:0001619|non-coding_transcript_variant,SO:0001624|3_prime_UTR_variant;ORIGIN=1;Pangolin=ENSG00000260755.1|-45:0.0|15:-0.0ENSG00000260851.6|1:0.0|25:-0.0ENSG00000166548.16|1:0.0|25:-0.0
chr16	66509593	884397	C	T	.	.	ALLELEID=875744;CLNDN=Mitochondrial_DNA_depletion_syndrome_2;CLNDISDB=MONDO:MONDO:0012301,MedGen:C3149750,OMIM:609560,Orphanet:ORPHA254875;CLNHGVS=NC_000016.10:g.66509593C>T;CLNREVSTAT=criteria_provided,_single_submitter;CLNSIG=Uncertain_significance;CLNVC=single_nucleotide_variant;CLNVCSO=SO:0001483;CLNVI=Illumina_Clinical_Services_Laboratory,Illumina:727556;GENEINFO=TK2:7084;MC=SO:0001619|non-coding_transcript_variant,SO:0001624|3_prime_UTR_variant;ORIGIN=1;Pangolin=ENSG00000260755.1|-16:0.0|41:-0.02ENSG00000260851.6|30:0.0|1:-0.0ENSG00000166548.16|30:0.0|1:-0.0
chr16	66509822	884398	C	T	.	.	ALLELEID=875745;CLNDN=Mitochondrial_DNA_depletion_syndrome_2;CLNDISDB=MONDO:MONDO:0012301,MedGen:C3149750,OMIM:609560,Orphanet:ORPHA254875;CLNHGVS=NC_000016.10:g.66509822C>T;CLNREVSTAT=criteria_provided,_single_submitter;CLNSIG=Uncertain_significance;CLNVC=single_nucleotide_variant;CLNVCSO=SO:0001483;CLNVI=Illumina_Clinical_Services_Laboratory,Illumina:602131;GENEINFO=TK2:7084;MC=SO:0001619|non-coding_transcript_variant,SO:0001624|3_prime_UTR_variant;ORIGIN=1;Pangolin=ENSG00000260755.1|14:0.0|29:-0.0ENSG00000260851.6|-1:0.0|11:-0.0ENSG00000166548.16|-1:0.0|11:-0.0
chr16	66509846	320128	C	T	.	.	AF_TGP=0.0018;ALLELEID=335751;CLNDN=Mitochondrial_DNA_depletion_syndrome;CLNDISDB=MONDO:MONDO:0018158,MedGen:C0342782,OMIM:PS603041,Orphanet:ORPHA35698;CLNHGVS=NC_000016.10:g.66509846C>T;CLNREVSTAT=criteria_provided,_single_submitter;CLNSIG=Uncertain_significance;CLNVC=single_nucleotide_variant;CLNVCSO=SO:0001483;CLNVI=Illumina_Clinical_Services_Laboratory,Illumina:218221;GENEINFO=TK2:7084;MC=SO:0001619|non-coding_transcript_variant,SO:0001624|3_prime_UTR_variant;ORIGIN=1;RS=193271947;Pangolin=ENSG00000260755.1|-10:0.0|46:-0.0ENSG00000260851.6|-13:0.0|-13:-0.0ENSG00000166548.16|-13:0.0|-13:-0.0
chr16	66509847	884399	G	A	.	.	ALLELEID=875746;CLNDN=Mitochondrial_DNA_depletion_syndrome_2;CLNDISDB=MONDO:MONDO:0012301,MedGen:C3149750,OMIM:609560,Orphanet:ORPHA254875;CLNHGVS=NC_000016.10:g.66509847G>A;CLNREVSTAT=criteria_provided,_single_submitter;CLNSIG=Uncertain_significance;CLNVC=single_nucleotide_variant;CLNVCSO=SO:0001483;CLNVI=Illumina_Clinical_Services_Laboratory,Illumina:867885;GENEINFO=TK2:7084;MC=SO:0001619|non-coding_transcript_variant,SO:0001624|3_prime_UTR_variant;ORIGIN=1;Pangolin=ENSG00000260755.1|37:0.0|-11:-0.0ENSG00000260851.6|46:0.0|-14:-0.0ENSG00000166548.16|46:0.0|-14:-0.0
chr16	66509982	884400	C	G	.	.	ALLELEID=875747;CLNDN=Mitochondrial_DNA_depletion_syndrome_2;CLNDISDB=MONDO:MONDO:0012301,MedGen:C3149750,OMIM:609560,Orphanet:ORPHA254875;CLNHGVS=NC_000016.10:g.66509982C>G;CLNREVSTAT=criteria_provided,_single_submitter;CLNSIG=Uncertain_significance;CLNVC=single_nucleotide_variant;CLNVCSO=SO:0001483;CLNVI=Illumina_Clinical_Services_Laboratory,Illumina:886088;GENEINFO=TK2:7084;MC=SO:0001619|non-coding_transcript_variant,SO:0001624|3_prime_UTR_variant;ORIGIN=1;Pangolin=ENSG00000260755.1|6:0.0|-17:-0.0ENSG00000260851.6|-25:0.0|10:-0.0ENSG00000166548.16|-25:0.0|10:-0.0
chr16	66510209	320129	G	GA	.	.	ALLELEID=343618;CLNDN=Mitochondrial_DNA_depletion_syndrome;CLNDISDB=MONDO:MONDO:0018158,MedGen:C0342782,OMIM:PS603041,Orphanet:ORPHA35698;CLNHGVS=NC_000016.10:g.66510209_66510210insA;CLNREVSTAT=criteria_provided,_single_submitter;CLNSIG=Uncertain_significance;CLNVC=Insertion;CLNVCSO=SO:0000667;CLNVI=Illumina_Clinical_Services_Laboratory,Illumina:698206;GENEINFO=TK2:7084;MC=SO:0001619|non-coding_transcript_variant,SO:0001624|3_prime_UTR_variant;ORIGIN=1;RS=886052195;Pangolin=ENSG00000260851.6|-6:0.01|30:-0.0ENSG00000166548.16|-6:0.01|30:-0.0
chr16	66510209	320130	G	GAA	.	.	ALLELEID=326063;CLNDN=Mitochondrial_DNA_depletion_syndrome;CLNDISDB=MONDO:MONDO:0018158,MedGen:C0342782,OMIM:PS603041,Orphanet:ORPHA35698;CLNHGVS=NC_000016.10:g.66510209_66510210insAA;CLNREVSTAT=criteria_provided,_single_submitter;CLNSIG=Uncertain_significance;CLNVC=Insertion;CLNVCSO=SO:0000667;CLNVI=Illumina_Clinical_Services_Laboratory,Illumina:726234;GENEINFO=TK2:7084;MC=SO:0001619|non-coding_transcript_variant,SO:0001624|3_prime_UTR_variant;ORIGIN=1;RS=886052195;Pangolin=ENSG00000260851.6|-6:0.01|-38:-0.0ENSG00000166548.16|-6:0.01|-38:-0.0
chr16	66510209	320131	GC	G	.	.	ALLELEID=342086;CLNDN=Mitochondrial_DNA_depletion_syndrome;CLNDISDB=MONDO:MONDO:0018158,MedGen:C0342782,OMIM:PS603041,Orphanet:ORPHA35698;CLNHGVS=NC_000016.10:g.66510210del;CLNREVSTAT=criteria_provided,_single_submitter;CLNSIG=Uncertain_significance;CLNVC=Deletion;CLNVCSO=SO:0000159;CLNVI=Illumina_Clinical_Services_Laboratory,Illumina:497238;GENEINFO=TK2:7084;MC=SO:0001619|non-coding_transcript_variant,SO:0001624|3_prime_UTR_variant;ORIGIN=1;RS=886052196;Pangolin=ENSG00000260851.6|-6:0.02|-38:-0.0ENSG00000166548.16|-6:0.02|-38:-0.0
chr16	66510210	320132	C	CAA	.	.	ALLELEID=326064;CLNDN=Mitochondrial_DNA_depletion_syndrome;CLNDISDB=MONDO:MONDO:0018158,MedGen:C0342782,OMIM:PS603041,Orphanet:ORPHA35698;CLNHGVS=NC_000016.10:g.66510228_66510229dup;CLNREVSTAT=criteria_provided,_single_submitter;CLNSIG=Uncertain_significance;CLNVC=Duplication;CLNVCSO=SO:1000035;CLNVI=Illumina_Clinical_Services_Laboratory,Illumina:562464;GENEINFO=TK2:7084;MC=SO:0001619|non-coding_transcript_variant,SO:0001624|3_prime_UTR_variant;ORIGIN=1;RS=34931863;Pangolin=ENSG00000260851.6|36:0.0|-7:-0.0ENSG00000166548.16|36:0.0|-7:-0.0
chr16	66510228	320133	A	AG	.	.	ALLELEID=342087;CLNDN=Mitochondrial_DNA_depletion_syndrome;CLNDISDB=MONDO:MONDO:0018158,MedGen:C0342782,OMIM:PS603041,Orphanet:ORPHA35698;CLNHGVS=NC_000016.10:g.66510228_66510229insG;CLNREVSTAT=criteria_provided,_single_submitter;CLNSIG=Uncertain_significance;CLNVC=Insertion;CLNVCSO=SO:0000667;CLNVI=Illumina_Clinical_Services_Laboratory,Illumina:767301;GENEINFO=TK2:7084;MC=SO:0001619|non-coding_transcript_variant,SO:0001624|3_prime_UTR_variant;ORIGIN=1;RS=886052197;Pangolin=ENSG00000260851.6|-25:0.0|-25:-0.0ENSG00000166548.16|-25:0.0|-25:-0.0
chr16	66510230	320135	G	A	.	.	ALLELEID=343620;CLNDN=Mitochondrial_DNA_depletion_syndrome_2;CLNDISDB=MONDO:MONDO:0012301,MedGen:C3149750,OMIM:609560,Orphanet:ORPHA254875;CLNHGVS=NC_000016.10:g.66510230G>A;CLNREVSTAT=criteria_provided,_single_submitter;CLNSIG=Uncertain_significance;CLNVC=single_nucleotide_variant;CLNVCSO=SO:0001483;CLNVI=Illumina_Clinical_Services_Laboratory,Illumina:758561;GENEINFO=TK2:7084;MC=SO:0001619|non-coding_transcript_variant,SO:0001624|3_prime_UTR_variant;ORIGIN=1;RS=886052198;Pangolin=ENSG00000260851.6|14:0.0|-27:-0.0ENSG00000166548.16|14:0.0|-27:-0.0
chr16	66510286	320136	A	C	.	.	ALLELEID=342088;CLNDN=Mitochondrial_DNA_depletion_syndrome_2;CLNDISDB=MONDO:MONDO:0012301,MedGen:C3149750,OMIM:609560,Orphanet:ORPHA254875;CLNHGVS=NC_000016.10:g.66510286A>C;CLNREVSTAT=criteria_provided,_single_submitter;CLNSIG=Uncertain_significance;CLNVC=single_nucleotide_variant;CLNVCSO=SO:0001483;CLNVI=Illumina_Clinical_Services_Laboratory,Illumina:780767;GENEINFO=TK2:7084;MC=SO:0001619|non-coding_transcript_variant,SO:0001624|3_prime_UTR_variant;ORIGIN=1;RS=886052199;Pangolin=ENSG00000260851.6|-42:0.0|36:-0.0ENSG00000166548.16|-42:0.0|36:-0.0
chr16	66510287	320137	T	C	.	.	AF_TGP=0.0006;ALLELEID=343621;CLNDN=Mitochondrial_DNA_depletion_syndrome_2;CLNDISDB=MONDO:MONDO:0012301,MedGen:C3149750,OMIM:609560,Orphanet:ORPHA254875;CLNHGVS=NC_000016.10:g.66510287T>C;CLNREVSTAT=criteria_provided,_single_submitter;CLNSIG=Uncertain_significance;CLNVC=single_nucleotide_variant;CLNVCSO=SO:0001483;CLNVI=Illumina_Clinical_Services_Laboratory,Illumina:303790;GENEINFO=TK2:7084;MC=SO:0001619|non-coding_transcript_variant,SO:0001624|3_prime_UTR_variant;ORIGIN=1;RS=538743722;Pangolin=ENSG00000260851.6|-43:0.0|35:-0.0ENSG00000166548.16|-43:0.0|35:-0.0
chr16	66510297	886421	C	G	.	.	ALLELEID=875749;CLNDN=Mitochondrial_DNA_depletion_syndrome_2;CLNDISDB=MONDO:MONDO:0012301,MedGen:C3149750,OMIM:609560,Orphanet:ORPHA254875;CLNHGVS=NC_000016.10:g.66510297C>G;CLNREVSTAT=criteria_provided,_single_submitter;CLNSIG=Uncertain_significance;CLNVC=single_nucleotide_variant;CLNVCSO=SO:0001483;CLNVI=Illumina_Clinical_Services_Laboratory,Illumina:707391;GENEINFO=TK2:7084;MC=SO:0001619|non-coding_transcript_variant,SO:0001624|3_prime_UTR_variant;ORIGIN=1;Pangolin=ENSG00000260851.6|25:0.0|7:-0.0ENSG00000166548.16|25:0.0|7:-0.0
chr16	66510350	320138	G	T	.	.	ALLELEID=343622;CLNDN=Mitochondrial_DNA_depletion_syndrome_2;CLNDISDB=MONDO:MONDO:0012301,MedGen:C3149750,OMIM:609560,Orphanet:ORPHA254875;CLNHGVS=NC_000016.10:g.66510350G>T;CLNREVSTAT=criteria_provided,_single_submitter;CLNSIG=Uncertain_significance;CLNVC=single_nucleotide_variant;CLNVCSO=SO:0001483;CLNVI=Illumina_Clinical_Services_Laboratory,Illumina:447371;GENEINFO=TK2:7084;MC=SO:0001619|non-coding_transcript_variant,SO:0001624|3_prime_UTR_variant;ORIGIN=1;RS=886052200;Pangolin=ENSG00000260851.6|8:0.0|-28:-0.0ENSG00000166548.16|8:0.0|-28:-0.0
chr16	66510371	886422	C	T	.	.	ALLELEID=875750;CLNDN=Mitochondrial_DNA_depletion_syndrome_2;CLNDISDB=MONDO:MONDO:0012301,MedGen:C3149750,OMIM:609560,Orphanet:ORPHA254875;CLNHGVS=NC_000016.10:g.66510371C>T;CLNREVSTAT=criteria_provided,_single_submitter;CLNSIG=Uncertain_significance;CLNVC=single_nucleotide_variant;CLNVCSO=SO:0001483;CLNVI=Illumina_Clinical_Services_Laboratory,Illumina:914416;GENEINFO=TK2:7084;MC=SO:0001619|non-coding_transcript_variant,SO:0001624|3_prime_UTR_variant;ORIGIN=1;Pangolin=ENSG00000260851.6|-21:0.0|-49:-0.0ENSG00000166548.16|-21:0.0|-49:-0.0
chr16	66510376	320139	T	TA	.	.	ALLELEID=326069;CLNDN=Mitochondrial_DNA_depletion_syndrome;CLNDISDB=MONDO:MONDO:0018158,MedGen:C0342782,OMIM:PS603041,Orphanet:ORPHA35698;CLNHGVS=NC_000016.10:g.66510378dup;CLNREVSTAT=criteria_provided,_single_submitter;CLNSIG=Uncertain_significance;CLNVC=Duplication;CLNVCSO=SO:1000035;CLNVI=Illumina_Clinical_Services_Laboratory,Illumina:635338;GENEINFO=TK2:7084;MC=SO:0001619|non-coding_transcript_variant,SO:0001624|3_prime_UTR_variant;ORIGIN=1;RS=886052201;Pangolin=ENSG00000260851.6|-25:0.0|-49:-0.0ENSG00000166548.16|-25:0.0|-49:-0.0
chr16	66510496	320140	T	A	.	.	ALLELEID=342089;CLNDN=Mitochondrial_DNA_depletion_syndrome_2;CLNDISDB=MONDO:MONDO:0012301,MedGen:C3149750,OMIM:609560,Orphanet:ORPHA254875;CLNHGVS=NC_000016.10:g.66510496T>A;CLNREVSTAT=criteria_provided,_single_submitter;CLNSIG=Uncertain_significance;CLNVC=single_nucleotide_variant;CLNVCSO=SO:0001483;CLNVI=Illumina_Clinical_Services_Laboratory,Illumina:814619;GENEINFO=TK2:7084;MC=SO:0001619|non-coding_transcript_variant,SO:0001624|3_prime_UTR_variant;ORIGIN=1;RS=886052202;Pangolin=ENSG00000260851.6|2:0.0|45:-0.0ENSG00000166548.16|2:0.0|45:-0.0
chr16	66510505	887429	A	C	.	.	ALLELEID=875751;CLNDN=Mitochondrial_DNA_depletion_syndrome_2;CLNDISDB=MONDO:MONDO:0012301,MedGen:C3149750,OMIM:609560,Orphanet:ORPHA254875;CLNHGVS=NC_000016.10:g.66510505A>C;CLNREVSTAT=criteria_provided,_single_submitter;CLNSIG=Uncertain_significance;CLNVC=single_nucleotide_variant;CLNVCSO=SO:0001483;CLNVI=Illumina_Clinical_Services_Laboratory,Illumina:1366334;GENEINFO=TK2:7084;MC=SO:0001619|non-coding_transcript_variant,SO:0001624|3_prime_UTR_variant;ORIGIN=1;Pangolin=ENSG00000260851.6|3:0.0|-43:-0.0ENSG00000166548.16|3:0.0|-43:-0.0
chr16	66510513	320141	G	C	.	.	ALLELEID=326071;CLNDN=Mitochondrial_DNA_depletion_syndrome_2;CLNDISDB=MONDO:MONDO:0012301,MedGen:C3149750,OMIM:609560,Orphanet:ORPHA254875;CLNHGVS=NC_000016.10:g.66510513G>C;CLNREVSTAT=criteria_provided,_single_submitter;CLNSIG=Uncertain_significance;CLNVC=single_nucleotide_variant;CLNVCSO=SO:0001483;CLNVI=Illumina_Clinical_Services_Laboratory,Illumina:819475;GENEINFO=TK2:7084;MC=SO:0001619|non-coding_transcript_variant,SO:0001624|3_prime_UTR_variant;ORIGIN=1;RS=886052203;Pangolin=ENSG00000260851.6|28:0.0|-5:-0.0ENSG00000166548.16|28:0.0|-5:-0.0
chr16	66510525	320142	G	T	.	.	AF_TGP=0.0004;ALLELEID=343623;CLNDN=Mitochondrial_DNA_depletion_syndrome_2;CLNDISDB=MONDO:MONDO:0012301,MedGen:C3149750,OMIM:609560,Orphanet:ORPHA254875;CLNHGVS=NC_000016.10:g.66510525G>T;CLNREVSTAT=criteria_provided,_single_submitter;CLNSIG=Uncertain_significance;CLNVC=single_nucleotide_variant;CLNVCSO=SO:0001483;CLNVI=Illumina_Clinical_Services_Laboratory,Illumina:777695;GENEINFO=TK2:7084;MC=SO:0001619|non-coding_transcript_variant,SO:0001624|3_prime_UTR_variant;ORIGIN=1;RS=577231164;Pangolin=ENSG00000260851.6|17:0.0|47:-0.0ENSG00000166548.16|17:0.0|47:-0.0
chr16	66510565	320143	T	C	.	.	ALLELEID=326072;CLNDN=Mitochondrial_DNA_depletion_syndrome_2;CLNDISDB=MONDO:MONDO:0012301,MedGen:C3149750,OMIM:609560,Orphanet:ORPHA254875;CLNHGVS=NC_000016.10:g.66510565T>C;CLNREVSTAT=criteria_provided,_single_submitter;CLNSIG=Uncertain_significance;CLNVC=single_nucleotide_variant;CLNVCSO=SO:0001483;CLNVI=Illumina_Clinical_Services_Laboratory,Illumina:620655;GENEINFO=TK2:7084;MC=SO:0001619|non-coding_transcript_variant,SO:0001624|3_prime_UTR_variant;ORIGIN=1;RS=886052204;Pangolin=ENSG00000260851.6|5:0.0|7:-0.0ENSG00000166548.16|5:0.0|7:-0.0
chr16	66510635	320144	C	A	.	.	AF_TGP=0.0004;ALLELEID=326073;CLNDN=Mitochondrial_DNA_depletion_syndrome_2;CLNDISDB=MONDO:MONDO:0012301,MedGen:C3149750,OMIM:609560,Orphanet:ORPHA254875;CLNHGVS=NC_000016.10:g.66510635C>A;CLNREVSTAT=criteria_provided,_single_submitter;CLNSIG=Uncertain_significance;CLNVC=single_nucleotide_variant;CLNVCSO=SO:0001483;CLNVI=Illumina_Clinical_Services_Laboratory,Illumina:62650;GENEINFO=TK2:7084;MC=SO:0001619|non-coding_transcript_variant,SO:0001624|3_prime_UTR_variant;ORIGIN=1;RS=187682220;Pangolin=ENSG00000260851.6|-25:0.0|-24:-0.0ENSG00000166548.16|-25:0.0|-24:-0.0
chr16	66510676	887430	C	T	.	.	ALLELEID=875752;CLNDN=Mitochondrial_DNA_depletion_syndrome_2;CLNDISDB=MONDO:MONDO:0012301,MedGen:C3149750,OMIM:609560,Orphanet:ORPHA254875;CLNHGVS=NC_000016.10:g.66510676C>T;CLNREVSTAT=criteria_provided,_single_submitter;CLNSIG=Uncertain_significance;CLNVC=single_nucleotide_variant;CLNVCSO=SO:0001483;CLNVI=Illumina_Clinical_Services_Laboratory,Illumina:1406007;GENEINFO=TK2:7084;MC=SO:0001619|non-coding_transcript_variant,SO:0001624|3_prime_UTR_variant;ORIGIN=1;Pangolin=ENSG00000260851.6|47:0.0|47:-0.0ENSG00000166548.16|47:0.0|47:-0.0
chr16	66510756	887431	G	A	.	.	ALLELEID=875753;CLNDN=Mitochondrial_DNA_depletion_syndrome_2;CLNDISDB=MONDO:MONDO:0012301,MedGen:C3149750,OMIM:609560,Orphanet:ORPHA254875;CLNHGVS=NC_000016.10:g.66510756G>A;CLNREVSTAT=criteria_provided,_single_submitter;CLNSIG=Uncertain_significance;CLNVC=single_nucleotide_variant;CLNVCSO=SO:0001483;CLNVI=Illumina_Clinical_Services_Laboratory,Illumina:827056;GENEINFO=TK2:7084;MC=SO:0001619|non-coding_transcript_variant,SO:0001624|3_prime_UTR_variant;ORIGIN=1;Pangolin=ENSG00000260851.6|2:0.0|-33:-0.0ENSG00000166548.16|2:0.0|-33:-0.0
chr16	66510924	320145	G	T	.	.	ALLELEID=335753;CLNDN=Mitochondrial_DNA_depletion_syndrome_2;CLNDISDB=MONDO:MONDO:0012301,MedGen:C3149750,OMIM:609560,Orphanet:ORPHA254875;CLNHGVS=NC_000016.10:g.66510924G>T;CLNREVSTAT=criteria_provided,_single_submitter;CLNSIG=Uncertain_significance;CLNVC=single_nucleotide_variant;CLNVCSO=SO:0001483;CLNVI=Illumina_Clinical_Services_Laboratory,Illumina:673977;GENEINFO=TK2:7084;MC=SO:0001619|non-coding_transcript_variant,SO:0001624|3_prime_UTR_variant;ORIGIN=1;RS=879622108;Pangolin=ENSG00000260851.6|-37:0.0|10:-0.01ENSG00000166548.16|-37:0.0|10:-0.01
chr16	66510939	887612	A	T	.	.	ALLELEID=875754;CLNDN=Mitochondrial_DNA_depletion_syndrome_2;CLNDISDB=MONDO:MONDO:0012301,MedGen:C3149750,OMIM:609560,Orphanet:ORPHA254875;CLNHGVS=NC_000016.10:g.66510939A>T;CLNREVSTAT=criteria_provided,_single_submitter;CLNSIG=Uncertain_significance;CLNVC=single_nucleotide_variant;CLNVCSO=SO:0001483;CLNVI=Illumina_Clinical_Services_Laboratory,Illumina:677171;GENEINFO=TK2:7084;MC=SO:0001619|non-coding_transcript_variant,SO:0001624|3_prime_UTR_variant;ORIGIN=1;Pangolin=ENSG00000260851.6|-13:0.0|-5:-0.02ENSG00000166548.16|-13:0.0|-5:-0.02
chr16	66511047	320146	C	T	.	.	ALLELEID=342092;CLNDN=Mitochondrial_DNA_depletion_syndrome_2;CLNDISDB=MONDO:MONDO:0012301,MedGen:C3149750,OMIM:609560,Orphanet:ORPHA254875;CLNHGVS=NC_000016.10:g.66511047C>T;CLNREVSTAT=criteria_provided,_single_submitter;CLNSIG=Uncertain_significance;CLNVC=single_nucleotide_variant;CLNVCSO=SO:0001483;CLNVI=Illumina_Clinical_Services_Laboratory,Illumina:649355;GENEINFO=TK2:7084;MC=SO:0001619|non-coding_transcript_variant,SO:0001624|3_prime_UTR_variant;ORIGIN=1;RS=886052205;Pangolin=ENSG00000260851.6|-24:0.0|1:-0.0ENSG00000166548.16|-24:0.0|1:-0.0
chr16	66511135	320147	A	C	.	.	AF_TGP=0.0008;ALLELEID=326077;CLNDN=Mitochondrial_DNA_depletion_syndrome_2;CLNDISDB=MONDO:MONDO:0012301,MedGen:C3149750,OMIM:609560,Orphanet:ORPHA254875;CLNHGVS=NC_000016.10:g.66511135A>C;CLNREVSTAT=criteria_provided,_single_submitter;CLNSIG=Uncertain_significance;CLNVC=single_nucleotide_variant;CLNVCSO=SO:0001483;CLNVI=Illumina_Clinical_Services_Laboratory,Illumina:603491;GENEINFO=TK2:7084;MC=SO:0001619|non-coding_transcript_variant,SO:0001624|3_prime_UTR_variant;ORIGIN=1;RS=373278953;Pangolin=ENSG00000260851.6|0:0.01|28:-0.0ENSG00000166548.16|0:0.01|28:-0.0
chr16	66511159	320148	G	A	.	.	ALLELEID=335754;CLNDN=Mitochondrial_DNA_depletion_syndrome_2;CLNDISDB=MONDO:MONDO:0012301,MedGen:C3149750,OMIM:609560,Orphanet:ORPHA254875;CLNHGVS=NC_000016.10:g.66511159G>A;CLNREVSTAT=criteria_provided,_single_submitter;CLNSIG=Uncertain_significance;CLNVC=single_nucleotide_variant;CLNVCSO=SO:0001483;CLNVI=Illumina_Clinical_Services_Laboratory,Illumina:642016;GENEINFO=TK2:7084;MC=SO:0001619|non-coding_transcript_variant,SO:0001624|3_prime_UTR_variant;ORIGIN=1;RS=886052206;Pangolin=ENSG00000260851.6|4:0.0|-33:-0.0ENSG00000166548.16|4:0.0|-33:-0.0
chr16	66511195	887613	G	A	.	.	ALLELEID=875755;CLNDN=Mitochondrial_DNA_depletion_syndrome_2;CLNDISDB=MONDO:MONDO:0012301,MedGen:C3149750,OMIM:609560,Orphanet:ORPHA254875;CLNHGVS=NC_000016.10:g.66511195G>A;CLNREVSTAT=criteria_provided,_single_submitter;CLNSIG=Uncertain_significance;CLNVC=single_nucleotide_variant;CLNVCSO=SO:0001483;CLNVI=Illumina_Clinical_Services_Laboratory,Illumina:1367683;GENEINFO=TK2:7084;MC=SO:0001619|non-coding_transcript_variant,SO:0001624|3_prime_UTR_variant;ORIGIN=1;Pangolin=ENSG00000260851.6|-7:0.0|-32:-0.0ENSG00000166548.16|-7:0.0|-32:-0.0
chr16	66511239	884463	T	C	.	.	ALLELEID=875757;CLNDN=Mitochondrial_DNA_depletion_syndrome_2;CLNDISDB=MONDO:MONDO:0012301,MedGen:C3149750,OMIM:609560,Orphanet:ORPHA254875;CLNHGVS=NC_000016.10:g.66511239T>C;CLNREVSTAT=criteria_provided,_single_submitter;CLNSIG=Uncertain_significance;CLNVC=single_nucleotide_variant;CLNVCSO=SO:0001483;CLNVI=Illumina_Clinical_Services_Laboratory,Illumina:1403485;GENEINFO=TK2:7084;MC=SO:0001619|non-coding_transcript_variant,SO:0001624|3_prime_UTR_variant;ORIGIN=1;Pangolin=ENSG00000260851.6|14:0.0|-23:-0.0ENSG00000166548.16|14:0.0|-23:-0.0
chr16	66511280	320150	G	A	.	.	ALLELEID=342096;CLNDN=Mitochondrial_DNA_depletion_syndrome_2;CLNDISDB=MONDO:MONDO:0012301,MedGen:C3149750,OMIM:609560,Orphanet:ORPHA254875;CLNHGVS=NC_000016.10:g.66511280G>A;CLNREVSTAT=criteria_provided,_single_submitter;CLNSIG=Uncertain_significance;CLNVC=single_nucleotide_variant;CLNVCSO=SO:0001483;CLNVI=Illumina_Clinical_Services_Laboratory,Illumina:786350;GENEINFO=TK2:7084;MC=SO:0001619|non-coding_transcript_variant,SO:0001624|3_prime_UTR_variant;ORIGIN=1;RS=886052207;Pangolin=ENSG00000260851.6|2:0.0|-10:-0.0ENSG00000166548.16|2:0.0|-10:-0.0
chr16	66511353	320151	T	G	.	.	ALLELEID=335756;CLNDN=Mitochondrial_DNA_depletion_syndrome_2;CLNDISDB=MONDO:MONDO:0012301,MedGen:C3149750,OMIM:609560,Orphanet:ORPHA254875;CLNHGVS=NC_000016.10:g.66511353T>G;CLNREVSTAT=criteria_provided,_single_submitter;CLNSIG=Uncertain_significance;CLNVC=single_nucleotide_variant;CLNVCSO=SO:0001483;CLNVI=Illumina_Clinical_Services_Laboratory,Illumina:687213;GENEINFO=TK2:7084;MC=SO:0001619|non-coding_transcript_variant,SO:0001624|3_prime_UTR_variant;ORIGIN=1;RS=886052208;Pangolin=ENSG00000260851.6|-12:0.0|49:-0.0ENSG00000166548.16|-12:0.0|49:-0.0
chr16	66511373	320152	C	T	.	.	ALLELEID=326078;CLNDN=Mitochondrial_DNA_depletion_syndrome_2;CLNDISDB=MONDO:MONDO:0012301,MedGen:C3149750,OMIM:609560,Orphanet:ORPHA254875;CLNHGVS=NC_000016.10:g.66511373C>T;CLNREVSTAT=criteria_provided,_single_submitter;CLNSIG=Uncertain_significance;CLNVC=single_nucleotide_variant;CLNVCSO=SO:0001483;CLNVI=Illumina_Clinical_Services_Laboratory,Illumina:224399;GENEINFO=TK2:7084;MC=SO:0001619|non-coding_transcript_variant,SO:0001624|3_prime_UTR_variant;ORIGIN=1;RS=886052209;Pangolin=ENSG00000260851.6|-29:0.0|-32:-0.0ENSG00000166548.16|-29:0.0|-32:-0.0
chr16	66511483	320153	G	C	.	.	AF_TGP=0.0002;ALLELEID=335762;CLNDN=Mitochondrial_DNA_depletion_syndrome_2;CLNDISDB=MONDO:MONDO:0012301,MedGen:C3149750,OMIM:609560,Orphanet:ORPHA254875;CLNHGVS=NC_000016.10:g.66511483G>C;CLNREVSTAT=criteria_provided,_single_submitter;CLNSIG=Uncertain_significance;CLNVC=single_nucleotide_variant;CLNVCSO=SO:0001483;CLNVI=Illumina_Clinical_Services_Laboratory,Illumina:719202;GENEINFO=TK2:7084;MC=SO:0001619|non-coding_transcript_variant,SO:0001624|3_prime_UTR_variant;ORIGIN=1;RS=183596247;Pangolin=ENSG00000260851.6|-38:0.0|-3:-0.0ENSG00000166548.16|-38:0.0|-3:-0.0
chr16	66511517	320154	C	T	.	.	AF_TGP=0.0002;ALLELEID=335763;CLNDN=Mitochondrial_DNA_depletion_syndrome_2;CLNDISDB=MONDO:MONDO:0012301,MedGen:C3149750,OMIM:609560,Orphanet:ORPHA254875;CLNHGVS=NC_000016.10:g.66511517C>T;CLNREVSTAT=criteria_provided,_single_submitter;CLNSIG=Uncertain_significance;CLNVC=single_nucleotide_variant;CLNVCSO=SO:0001483;CLNVI=Illumina_Clinical_Services_Laboratory,Illumina:673015;GENEINFO=TK2:7084;MC=SO:0001619|non-coding_transcript_variant,SO:0001624|3_prime_UTR_variant;ORIGIN=1;RS=369868888;Pangolin=ENSG00000260851.6|-20:0.0|10:-0.0ENSG00000166548.16|-20:0.0|10:-0.0
chr16	66511524	320155	C	A	.	.	ALLELEID=342100;CLNDN=Mitochondrial_DNA_depletion_syndrome_2;CLNDISDB=MONDO:MONDO:0012301,MedGen:C3149750,OMIM:609560,Orphanet:ORPHA254875;CLNHGVS=NC_000016.10:g.66511524C>A;CLNREVSTAT=criteria_provided,_single_submitter;CLNSIG=Uncertain_significance;CLNVC=single_nucleotide_variant;CLNVCSO=SO:0001483;CLNVI=Illumina_Clinical_Services_Laboratory,Illumina:74836;GENEINFO=TK2:7084;MC=SO:0001619|non-coding_transcript_variant,SO:0001624|3_prime_UTR_variant;ORIGIN=1;RS=775590447;Pangolin=ENSG00000260851.6|-8:0.0|3:-0.0ENSG00000166548.16|-8:0.0|3:-0.0
chr16	66511626	320156	G	T	.	.	AF_TGP=0.0002;ALLELEID=343625;CLNDN=Mitochondrial_DNA_depletion_syndrome_2;CLNDISDB=MONDO:MONDO:0012301,MedGen:C3149750,OMIM:609560,Orphanet:ORPHA254875;CLNHGVS=NC_000016.10:g.66511626G>T;CLNREVSTAT=criteria_provided,_single_submitter;CLNSIG=Uncertain_significance;CLNVC=single_nucleotide_variant;CLNVCSO=SO:0001483;CLNVI=Illumina_Clinical_Services_Laboratory,Illumina:669427;GENEINFO=TK2:7084;MC=SO:0001619|non-coding_transcript_variant,SO:0001624|3_prime_UTR_variant;ORIGIN=1;RS=544189950;Pangolin=ENSG00000260851.6|41:0.0|-26:-0.12ENSG00000166548.16|41:0.0|-26:-0.12
chr16	66511641	885395	C	T	.	.	ALLELEID=875758;CLNDN=Mitochondrial_DNA_depletion_syndrome_2;CLNDISDB=MONDO:MONDO:0012301,MedGen:C3149750,OMIM:609560,Orphanet:ORPHA254875;CLNHGVS=NC_000016.10:g.66511641C>T;CLNREVSTAT=criteria_provided,_single_submitter;CLNSIG=Uncertain_significance;CLNVC=single_nucleotide_variant;CLNVCSO=SO:0001483;CLNVI=Illumina_Clinical_Services_Laboratory,Illumina:293884;GENEINFO=TK2:7084;MC=SO:0001619|non-coding_transcript_variant,SO:0001624|3_prime_UTR_variant;ORIGIN=1;Pangolin=ENSG00000260851.6|-41:0.01|-41:-0.01ENSG00000166548.16|-41:0.01|-41:-0.01
chr16	66511745	885396	C	T	.	.	ALLELEID=875759;CLNDN=Mitochondrial_DNA_depletion_syndrome_2;CLNDISDB=MONDO:MONDO:0012301,MedGen:C3149750,OMIM:609560,Orphanet:ORPHA254875;CLNHGVS=NC_000016.10:g.66511745C>T;CLNREVSTAT=criteria_provided,_single_submitter;CLNSIG=Uncertain_significance;CLNVC=single_nucleotide_variant;CLNVCSO=SO:0001483;CLNVI=Illumina_Clinical_Services_Laboratory,Illumina:293804;GENEINFO=TK2:7084;MC=SO:0001619|non-coding_transcript_variant,SO:0001624|3_prime_UTR_variant;ORIGIN=1;Pangolin=ENSG00000260851.6|-4:0.0|48:-0.0ENSG00000166548.16|-4:0.0|48:-0.0
chr16	66511768	885397	C	A	.	.	ALLELEID=875760;CLNDN=Mitochondrial_DNA_depletion_syndrome_2;CLNDISDB=MONDO:MONDO:0012301,MedGen:C3149750,OMIM:609560,Orphanet:ORPHA254875;CLNHGVS=NC_000016.10:g.66511768C>A;CLNREVSTAT=criteria_provided,_single_submitter;CLNSIG=Uncertain_significance;CLNVC=single_nucleotide_variant;CLNVCSO=SO:0001483;CLNVI=Illumina_Clinical_Services_Laboratory,Illumina:293896;GENEINFO=TK2:7084;MC=SO:0001619|non-coding_transcript_variant,SO:0001624|3_prime_UTR_variant;ORIGIN=1;Pangolin=ENSG00000260851.6|-27:0.0|25:-0.0ENSG00000166548.16|-27:0.0|25:-0.0
chr16	66511953	885398	T	C	.	.	ALLELEID=875761;CLNDN=Mitochondrial_DNA_depletion_syndrome_2;CLNDISDB=MONDO:MONDO:0012301,MedGen:C3149750,OMIM:609560,Orphanet:ORPHA254875;CLNHGVS=NC_000016.10:g.66511953T>C;CLNREVSTAT=criteria_provided,_single_submitter;CLNSIG=Uncertain_significance;CLNVC=single_nucleotide_variant;CLNVCSO=SO:0001483;CLNVI=Illumina_Clinical_Services_Laboratory,Illumina:1372525;GENEINFO=TK2:7084;MC=SO:0001619|non-coding_transcript_variant,SO:0001624|3_prime_UTR_variant;ORIGIN=1;Pangolin=ENSG00000260851.6|5:0.73|-34:-0.01ENSG00000166548.16|5:0.73|-34:-0.01
chr16	66512003	885399	T	C	.	.	ALLELEID=875762;CLNDN=Mitochondrial_DNA_depletion_syndrome_2;CLNDISDB=MONDO:MONDO:0012301,MedGen:C3149750,OMIM:609560,Orphanet:ORPHA254875;CLNHGVS=NC_000016.10:g.66512003T>C;CLNREVSTAT=criteria_provided,_single_submitter;CLNSIG=Uncertain_significance;CLNVC=single_nucleotide_variant;CLNVCSO=SO:0001483;CLNVI=Illumina_Clinical_Services_Laboratory,Illumina:868073;GENEINFO=TK2:7084;MC=SO:0001583|missense_variant,SO:0001619|non-coding_transcript_variant,SO:0001624|3_prime_UTR_variant;ORIGIN=1;Pangolin=ENSG00000260851.6|-45:0.0|-45:-0.0ENSG00000166548.16|-45:0.0|-45:-0.0
chr16	66512006	38997	G	A	.	.	AF_ESP=8e-05;AF_EXAC=1e-05;ALLELEID=47600;CLNDN=Mitochondrial_DNA_depletion_syndrome_2;CLNDISDB=MONDO:MONDO:0012301,MedGen:C3149750,OMIM:609560,Orphanet:ORPHA254875;CLNHGVS=NC_000016.10:g.66512006G>A;CLNREVSTAT=criteria_provided,_single_submitter;CLNSIG=Uncertain_significance;CLNVC=single_nucleotide_variant;CLNVCSO=SO:0001483;CLNVI=Illumina_Clinical_Services_Laboratory,Illumina:132636;GENEINFO=TK2:7084;MC=SO:0001587|nonsense,SO:0001619|non-coding_transcript_variant,SO:0001624|3_prime_UTR_variant;ORIGIN=1;RS=281865498;Pangolin=ENSG00000260851.6|2:0.0|-48:-0.08ENSG00000166548.16|2:0.0|-48:-0.08
chr16	66512012	215264	G	A	.	.	ALLELEID=211729;CLNDN=not_provided;CLNDISDB=MedGen:CN517202;CLNHGVS=NC_000016.10:g.66512012G>A;CLNREVSTAT=criteria_provided,_single_submitter;CLNSIG=Uncertain_significance;CLNVC=single_nucleotide_variant;CLNVCSO=SO:0001483;GENEINFO=TK2:7084;MC=SO:0001583|missense_variant,SO:0001619|non-coding_transcript_variant,SO:0001624|3_prime_UTR_variant;ORIGIN=1;RS=373264612;Pangolin=ENSG00000260851.6|2:0.0|45:-0.0ENSG00000166548.16|2:0.0|45:-0.0
chr16	66513718	885400	G	A	.	.	ALLELEID=876702;CLNDN=Mitochondrial_DNA_depletion_syndrome_2;CLNDISDB=MONDO:MONDO:0012301,MedGen:C3149750,OMIM:609560,Orphanet:ORPHA254875;CLNHGVS=NC_000016.10:g.66513718G>A;CLNREVSTAT=criteria_provided,_single_submitter;CLNSIG=Uncertain_significance;CLNVC=single_nucleotide_variant;CLNVCSO=SO:0001483;CLNVI=Illumina_Clinical_Services_Laboratory,Illumina:1370640;GENEINFO=TK2:7084;MC=SO:0001627|intron_variant;ORIGIN=1;Pangolin=ENSG00000260851.6|13:0.0|9:-0.0ENSG00000166548.16|13:0.0|9:-0.0
chr16	66513721	225491	TCTTA	T	.	.	ALLELEID=227379;CLNDN=Mitochondrial_DNA_depletion_syndrome_2;CLNDISDB=MONDO:MONDO:0012301,MedGen:C3149750,OMIM:609560,Orphanet:ORPHA254875;CLNHGVS=NC_000016.10:g.66513723_66513726TTAC[1];CLNREVSTAT=criteria_provided,_single_submitter;CLNSIG=Uncertain_significance;CLNVC=Microsatellite;CLNVCSO=SO:0000289;GENEINFO=TK2:7084;MC=SO:0001575|splice_donor_variant;ORIGIN=1;RS=529176585;Pangolin=ENSG00000260851.6|-12:0.01|10:-0.08ENSG00000166548.16|-12:0.01|10:-0.08
chr16	66513750	215268	G	A	.	.	ALLELEID=211730;CLNDN=Mitochondrial_DNA_depletion_syndrome_2|not_provided;CLNDISDB=MONDO:MONDO:0012301,MedGen:C3149750,OMIM:609560,Orphanet:ORPHA254875|MedGen:CN517202;CLNHGVS=NC_000016.10:g.66513750G>A;CLNREVSTAT=criteria_provided,_multiple_submitters,_no_conflicts;CLNSIG=Uncertain_significance;CLNVC=single_nucleotide_variant;CLNVCSO=SO:0001483;CLNVI=Illumina_Clinical_Services_Laboratory,Illumina:292512;GENEINFO=TK2:7084;MC=SO:0001583|missense_variant,SO:0001619|non-coding_transcript_variant;ORIGIN=1;RS=754140768;Pangolin=ENSG00000260851.6|-19:0.0|-23:-0.0ENSG00000166548.16|-19:0.0|-23:-0.0
chr16	66513810	887483	T	A	.	.	ALLELEID=875763;CLNDN=Mitochondrial_DNA_depletion_syndrome_2;CLNDISDB=MONDO:MONDO:0012301,MedGen:C3149750,OMIM:609560,Orphanet:ORPHA254875;CLNHGVS=NC_000016.10:g.66513810T>A;CLNREVSTAT=criteria_provided,_single_submitter;CLNSIG=Uncertain_significance;CLNVC=single_nucleotide_variant;CLNVCSO=SO:0001483;CLNVI=Illumina_Clinical_Services_Laboratory,Illumina:620531;GENEINFO=TK2:7084;MC=SO:0001583|missense_variant,SO:0001619|non-coding_transcript_variant;ORIGIN=1;Pangolin=ENSG00000260851.6|1:0.01|23:-0.0ENSG00000166548.16|1:0.01|23:-0.0
chr16	66517207	38991	G	C	.	.	ALLELEID=47594;CLNDN=Mitochondrial_DNA_depletion_syndrome_2;CLNDISDB=MONDO:MONDO:0012301,MedGen:C3149750,OMIM:609560,Orphanet:ORPHA254875;CLNHGVS=NC_000016.10:g.66517207G>C;CLNREVSTAT=criteria_provided,_single_submitter;CLNSIG=Uncertain_significance;CLNVC=single_nucleotide_variant;CLNVCSO=SO:0001483;CLNVI=Illumina_Clinical_Services_Laboratory,Illumina:293806;GENEINFO=TK2:7084;MC=SO:0001583|missense_variant,SO:0001619|non-coding_transcript_variant,SO:0001627|intron_variant;ORIGIN=1;RS=137886900;Pangolin=ENSG00000260851.6|3:0.0|8:-0.21ENSG00000166548.16|3:0.0|8:-0.21
chr16	66517807	453102	C	G	.	.	ALLELEID=445593;CLNDN=not_provided;CLNDISDB=MedGen:CN517202;CLNHGVS=NC_000016.10:g.66517807C>G;CLNREVSTAT=criteria_provided,_single_submitter;CLNSIG=Uncertain_significance;CLNVC=single_nucleotide_variant;CLNVCSO=SO:0001483;GENEINFO=TK2:7084;MC=SO:0001583|missense_variant,SO:0001619|non-coding_transcript_variant,SO:0001627|intron_variant;ORIGIN=1;RS=149036717;Pangolin=ENSG00000166548.16|-18:0.01|-18:-0.0
chr16	66517808	887485	G	A	.	.	ALLELEID=875764;CLNDN=Mitochondrial_DNA_depletion_syndrome_2;CLNDISDB=MONDO:MONDO:0012301,MedGen:C3149750,OMIM:609560,Orphanet:ORPHA254875;CLNHGVS=NC_000016.10:g.66517808G>A;CLNREVSTAT=criteria_provided,_single_submitter;CLNSIG=Uncertain_significance;CLNVC=single_nucleotide_variant;CLNVCSO=SO:0001483;CLNVI=Illumina_Clinical_Services_Laboratory,Illumina:1404028;GENEINFO=TK2:7084;MC=SO:0001619|non-coding_transcript_variant,SO:0001819|synonymous_variant,SO:0001627|intron_variant;ORIGIN=1;Pangolin=ENSG00000166548.16|28:0.0|-19:-0.04
chr16	66517830	450835	T	A	.	.	ALLELEID=445594;CLNDN=Mitochondrial_DNA_depletion_syndrome_2|not_provided;CLNDISDB=MONDO:MONDO:0012301,MedGen:C3149750,OMIM:609560,Orphanet:ORPHA254875|MedGen:CN517202;CLNHGVS=NC_000016.10:g.66517830T>A;CLNREVSTAT=criteria_provided,_conflicting_interpretations;CLNSIG=Conflicting_interpretations_of_pathogenicity;CLNSIGCONF=Likely_pathogenic(1),Uncertain_significance(1);CLNVC=single_nucleotide_variant;CLNVCSO=SO:0001483;GENEINFO=TK2:7084;MC=SO:0001583|missense_variant,SO:0001619|non-coding_transcript_variant,SO:0001627|intron_variant;ORIGIN=1;RS=921593414;Pangolin=ENSG00000166548.16|6:0.0|47:-0.07
chr16	66517890	320157	T	C	.	.	ALLELEID=342101;CLNDN=Mitochondrial_DNA_depletion_syndrome_2;CLNDISDB=MONDO:MONDO:0012301,MedGen:C3149750,OMIM:609560,Orphanet:ORPHA254875;CLNHGVS=NC_000016.10:g.66517890T>C;CLNREVSTAT=criteria_provided,_single_submitter;CLNSIG=Uncertain_significance;CLNVC=single_nucleotide_variant;CLNVCSO=SO:0001483;CLNVI=Illumina_Clinical_Services_Laboratory,Illumina:826785;GENEINFO=TK2:7084;MC=SO:0001627|intron_variant;ORIGIN=1;RS=886052210;Pangolin=ENSG00000166548.16|-1:0.33|-13:-0.46
chr16	66529028	808055	C	A	.	.	ALLELEID=797351;CLNDN=not_provided;CLNDISDB=MedGen:CN517202;CLNHGVS=NC_000016.10:g.66529028C>A;CLNREVSTAT=criteria_provided,_single_submitter;CLNSIG=Uncertain_significance;CLNVC=single_nucleotide_variant;CLNVCSO=SO:0001483;GENEINFO=TK2:7084;MC=SO:0001583|missense_variant,SO:0001619|non-coding_transcript_variant;ORIGIN=1;RS=138479499;Pangolin=ENSG00000166548.16|14:0.0|39:-0.01
chr16	66529029	887486	G	A	.	.	ALLELEID=875765;CLNDN=Mitochondrial_DNA_depletion_syndrome_2;CLNDISDB=MONDO:MONDO:0012301,MedGen:C3149750,OMIM:609560,Orphanet:ORPHA254875;CLNHGVS=NC_000016.10:g.66529029G>A;CLNREVSTAT=criteria_provided,_single_submitter;CLNSIG=Uncertain_significance;CLNVC=single_nucleotide_variant;CLNVCSO=SO:0001483;CLNVI=Illumina_Clinical_Services_Laboratory,Illumina:916589;GENEINFO=TK2:7084;MC=SO:0001619|non-coding_transcript_variant,SO:0001819|synonymous_variant;ORIGIN=1;Pangolin=ENSG00000166548.16|13:0.0|-35:-0.0
chr16	66531380	374701	C	G	.	.	AF_EXAC=2e-05;ALLELEID=361587;CLNDN=not_provided;CLNDISDB=MedGen:CN517202;CLNHGVS=NC_000016.10:g.66531380C>G;CLNREVSTAT=criteria_provided,_single_submitter;CLNSIG=Uncertain_significance;CLNVC=single_nucleotide_variant;CLNVCSO=SO:0001483;GENEINFO=TK2:7084;MC=SO:0001583|missense_variant,SO:0001619|non-coding_transcript_variant;ORIGIN=1;RS=760389661;Pangolin=ENSG00000166548.16|-48:0.0|0:-0.66
chr16	66531455	887487	G	A	.	.	ALLELEID=875766;CLNDN=Mitochondrial_DNA_depletion_syndrome_2;CLNDISDB=MONDO:MONDO:0012301,MedGen:C3149750,OMIM:609560,Orphanet:ORPHA254875;CLNHGVS=NC_000016.10:g.66531455G>A;CLNREVSTAT=criteria_provided,_single_submitter;CLNSIG=Uncertain_significance;CLNVC=single_nucleotide_variant;CLNVCSO=SO:0001483;CLNVI=Illumina_Clinical_Services_Laboratory,Illumina:80980;GENEINFO=TK2:7084;MC=SO:0001619|non-coding_transcript_variant,SO:0001819|synonymous_variant;ORIGIN=1;Pangolin=ENSG00000166548.16|-31:0.0|14:-0.01
chr16	66531467	320158	G	A	.	.	ALLELEID=343626;CLNDN=Mitochondrial_DNA_depletion_syndrome_2;CLNDISDB=MONDO:MONDO:0012301,MedGen:C3149750,OMIM:609560,Orphanet:ORPHA254875;CLNHGVS=NC_000016.10:g.66531467G>A;CLNREVSTAT=criteria_provided,_single_submitter;CLNSIG=Uncertain_significance;CLNVC=single_nucleotide_variant;CLNVCSO=SO:0001483;CLNVI=Illumina_Clinical_Services_Laboratory,Illumina:705655;GENEINFO=TK2:7084;MC=SO:0001619|non-coding_transcript_variant,SO:0001819|synonymous_variant,SO:0001623|5_prime_UTR_variant;ORIGIN=1;RS=886052211;Pangolin=ENSG00000166548.16|-43:0.0|2:-0.01
chr16	66537017	451619	C	T	.	.	ALLELEID=445595;CLNDN=not_provided;CLNDISDB=MedGen:CN517202;CLNHGVS=NC_000016.10:g.66537017C>T;CLNREVSTAT=criteria_provided,_single_submitter;CLNSIG=Uncertain_significance;CLNVC=single_nucleotide_variant;CLNVCSO=SO:0001483;GENEINFO=TK2:7084;MC=SO:0001583|missense_variant,SO:0001619|non-coding_transcript_variant,SO:0001623|5_prime_UTR_variant,SO:0001627|intron_variant;ORIGIN=1;RS=1348026323;Pangolin=ENSG00000166548.16|0:0.01|0:-0.0
chr16	66541919	38979	G	A	.	.	AF_EXAC=1e-05;ALLELEID=47582;CLNDN=Mitochondrial_DNA_depletion_syndrome_2;CLNDISDB=MONDO:MONDO:0012301,MedGen:C3149750,OMIM:609560,Orphanet:ORPHA254875;CLNHGVS=NC_000016.10:g.66541919G>A;CLNREVSTAT=criteria_provided,_single_submitter;CLNSIG=Uncertain_significance;CLNVC=single_nucleotide_variant;CLNVCSO=SO:0001483;CLNVI=Illumina_Clinical_Services_Laboratory,Illumina:947617|UniProtKB_(protein):O00142#VAR_023790;GENEINFO=TK2:7084;MC=SO:0001583|missense_variant,SO:0001619|non-coding_transcript_variant,SO:0001623|5_prime_UTR_variant,SO:0001627|intron_variant;ORIGIN=1;RS=281865487;Pangolin=ENSG00000166548.16|34:0.0|-40:-0.0
chr16	66549009	887674	T	G	.	.	ALLELEID=875767;CLNDN=Mitochondrial_DNA_depletion_syndrome_2;CLNDISDB=MONDO:MONDO:0012301,MedGen:C3149750,OMIM:609560,Orphanet:ORPHA254875;CLNHGVS=NC_000016.10:g.66549009T>G;CLNREVSTAT=criteria_provided,_single_submitter;CLNSIG=Uncertain_significance;CLNVC=single_nucleotide_variant;CLNVCSO=SO:0001483;CLNVI=Illumina_Clinical_Services_Laboratory,Illumina:822125;GENEINFO=TK2:7084;MC=SO:0001583|missense_variant,SO:0001619|non-coding_transcript_variant,SO:0001623|5_prime_UTR_variant;ORIGIN=1;Pangolin=ENSG00000166548.16|35:0.01|0:-0.19
chr16	66549022	887675	G	A	.	.	ALLELEID=876703;CLNDN=Mitochondrial_DNA_depletion_syndrome_2;CLNDISDB=MONDO:MONDO:0012301,MedGen:C3149750,OMIM:609560,Orphanet:ORPHA254875;CLNHGVS=NC_000016.10:g.66549022G>A;CLNREVSTAT=criteria_provided,_single_submitter;CLNSIG=Uncertain_significance;CLNVC=single_nucleotide_variant;CLNVCSO=SO:0001483;CLNVI=Illumina_Clinical_Services_Laboratory,Illumina:1300439;GENEINFO=TK2:7084;MC=SO:0001619|non-coding_transcript_variant,SO:0001627|intron_variant;ORIGIN=1;Pangolin=ENSG00000166548.16|-13:0.05|-24:-0.0
chr16	66549932	320159	C	G	.	.	ALLELEID=342104;CLNDN=Mitochondrial_DNA_depletion_syndrome_2;CLNDISDB=MONDO:MONDO:0012301,MedGen:C3149750,OMIM:609560,Orphanet:ORPHA254875;CLNHGVS=NC_000016.10:g.66549932C>G;CLNREVSTAT=criteria_provided,_single_submitter;CLNSIG=Uncertain_significance;CLNVC=single_nucleotide_variant;CLNVCSO=SO:0001483;CLNVI=Illumina_Clinical_Services_Laboratory,Illumina:204630;GENEINFO=TK2:7084;MC=SO:0001619|non-coding_transcript_variant,SO:0001623|5_prime_UTR_variant,SO:0001627|intron_variant;ORIGIN=1;RS=772063515;Pangolin=ENSG00000261519.3|-42:0.03|-41:-0.0ENSG00000166548.16|-24:0.0|6:-0.08
chr16	66549940	215262	G	T	.	.	AF_ESP=0.00085;AF_EXAC=0.00175;AF_TGP=0.0006;ALLELEID=211735;CLNDN=Mitochondrial_DNA_depletion_syndrome_2|not_specified|not_provided;CLNDISDB=MONDO:MONDO:0012301,MedGen:C3149750,OMIM:609560,Orphanet:ORPHA254875|MedGen:CN169374|MedGen:CN517202;CLNHGVS=NC_000016.10:g.66549940G>T;CLNREVSTAT=criteria_provided,_conflicting_interpretations;CLNSIG=Conflicting_interpretations_of_pathogenicity;CLNSIGCONF=Benign(1),Likely_benign(2),Uncertain_significance(1);CLNVC=single_nucleotide_variant;CLNVCSO=SO:0001483;CLNVI=Illumina_Clinical_Services_Laboratory,Illumina:603885;GENEINFO=TK2:7084;MC=SO:0001583|missense_variant,SO:0001619|non-coding_transcript_variant,SO:0001623|5_prime_UTR_variant,SO:0001627|intron_variant;ORIGIN=17;RS=201904720;Pangolin=ENSG00000261519.3|-2:0.0|-50:-0.01ENSG00000166548.16|-2:0.22|23:-0.0
chr16	66550007	808056	G	A	.	.	AF_EXAC=0.00053;AF_TGP=0.0002;ALLELEID=797352;CLNDN=not_provided;CLNDISDB=MedGen:CN517202;CLNHGVS=NC_000016.10:g.66550007G>A;CLNREVSTAT=criteria_provided,_single_submitter;CLNSIG=Uncertain_significance;CLNVC=single_nucleotide_variant;CLNVCSO=SO:0001483;GENEINFO=TK2:7084;MC=SO:0001583|missense_variant,SO:0001619|non-coding_transcript_variant,SO:0001623|5_prime_UTR_variant,SO:0001627|intron_variant;ORIGIN=1;RS=551565600;Pangolin=ENSG00000261519.3|8:0.0|32:-0.0ENSG00000166548.16|2:0.0|-2:-0.0
chr16	66550029	499666	GGCG	T	.	.	ALLELEID=491090;CLNDN=not_provided;CLNDISDB=MedGen:CN517202;CLNHGVS=NC_000016.10:g.66550029_66550032delinsT;CLNREVSTAT=criteria_provided,_single_submitter;CLNSIG=Uncertain_significance;CLNVC=Indel;CLNVCSO=SO:1000032;GENEINFO=TK2:7084;MC=SO:0001619|non-coding_transcript_variant,SO:0001822|inframe_deletion,SO:0001623|5_prime_UTR_variant,SO:0001627|intron_variant;ORIGIN=1;RS=1555528805;Pangolin=ENSG00000261519.3|10:0.0|11:-0.0ENSG00000166548.16|6:0.0|3:-0.0
chr16	66550104	884524	C	G	.	.	ALLELEID=875768;CLNDN=Mitochondrial_DNA_depletion_syndrome_2;CLNDISDB=MONDO:MONDO:0012301,MedGen:C3149750,OMIM:609560,Orphanet:ORPHA254875;CLNHGVS=NC_000016.10:g.66550104C>G;CLNREVSTAT=criteria_provided,_single_submitter;CLNSIG=Uncertain_significance;CLNVC=single_nucleotide_variant;CLNVCSO=SO:0001483;CLNVI=Illumina_Clinical_Services_Laboratory,Illumina:1374563;GENEINFO=TK2:7084;MC=SO:0001619|non-coding_transcript_variant,SO:0001623|5_prime_UTR_variant,SO:0001627|intron_variant;ORIGIN=1;Pangolin=ENSG00000261519.3|4:0.0|-4:-0.0ENSG00000166548.16|-7:0.0|19:-0.0
chr16	66550109	320160	C	T	.	.	ALLELEID=326088;CLNDN=Mitochondrial_DNA_depletion_syndrome_2;CLNDISDB=MONDO:MONDO:0012301,MedGen:C3149750,OMIM:609560,Orphanet:ORPHA254875;CLNHGVS=NC_000016.10:g.66550109C>T;CLNREVSTAT=criteria_provided,_single_submitter;CLNSIG=Uncertain_significance;CLNVC=single_nucleotide_variant;CLNVCSO=SO:0001483;CLNVI=Illumina_Clinical_Services_Laboratory,Illumina:268719;GENEINFO=TK2:7084;MC=SO:0001619|non-coding_transcript_variant,SO:0001623|5_prime_UTR_variant,SO:0001627|intron_variant;ORIGIN=1;RS=781512555;Pangolin=ENSG00000261519.3|-1:0.0|-25:-0.0ENSG00000166548.16|-45:0.0|37:-0.0
chr16	66550131	884525	A	T	.	.	ALLELEID=875769;CLNDN=Mitochondrial_DNA_depletion_syndrome_2;CLNDISDB=MONDO:MONDO:0012301,MedGen:C3149750,OMIM:609560,Orphanet:ORPHA254875;CLNHGVS=NC_000016.10:g.66550131A>T;CLNREVSTAT=criteria_provided,_single_submitter;CLNSIG=Uncertain_significance;CLNVC=single_nucleotide_variant;CLNVCSO=SO:0001483;CLNVI=Illumina_Clinical_Services_Laboratory,Illumina:948550;GENEINFO=TK2:7084;MC=SO:0001627|intron_variant;ORIGIN=1;Pangolin=ENSG00000261519.3|43:0.0|2:-0.0ENSG00000166548.16|35:0.0|35:-0.0
chr16	66885174	161736	A	G	.	.	ALLELEID=171576;CLNDN=Malignant_tumor_of_prostate;CLNDISDB=Human_Phenotype_Ontology:HP:0012125,MONDO:MONDO:0008315,MedGen:C0376358,OMIM:176807,SNOMED_CT:399068003;CLNHGVS=NC_000016.10:g.66885174A>G;CLNREVSTAT=no_assertion_criteria_provided;CLNSIG=Uncertain_significance;CLNVC=single_nucleotide_variant;CLNVCSO=SO:0001483;GENEINFO=PDP2:57546;MC=SO:0001583|missense_variant;ORIGIN=2;RS=193921129;Pangolin=ENSG00000172840.7|-1:0.0|2:-0.0
chr16	67066693	930504	G	GGC	.	.	ALLELEID=919670;CLNDN=Acute_myeloid_leukemia;CLNDISDB=Human_Phenotype_Ontology:HP:0001914,Human_Phenotype_Ontology:HP:0004808,Human_Phenotype_Ontology:HP:0004843,Human_Phenotype_Ontology:HP:0005516,Human_Phenotype_Ontology:HP:0006724,Human_Phenotype_Ontology:HP:0006728,MONDO:MONDO:0018874,MeSH:D015470,MedGen:C0023467,OMIM:601626,Orphanet:ORPHA519,SNOMED_CT:17788007;CLNHGVS=NC_000016.10:g.67066694_67066695dup;CLNREVSTAT=criteria_provided,_single_submitter;CLNSIG=Uncertain_significance;CLNVC=Duplication;CLNVCSO=SO:1000035;GENEINFO=CBFB:865;MC=SO:0001589|frameshift_variant,SO:0001627|intron_variant;ORIGIN=0;Pangolin=ENSG00000067955.15|-11:0.0|3:-0.0
chr16	67163415	884526	A	C	.	.	ALLELEID=875770;CLNDN=Cataract_5_multiple_types;CLNDISDB=Human_Phenotype_Ontology:HP:0007971,MONDO:MONDO:0007290,MedGen:C0266537,OMIM:116800;CLNHGVS=NC_000016.10:g.67163415A>C;CLNREVSTAT=criteria_provided,_single_submitter;CLNSIG=Uncertain_significance;CLNVC=single_nucleotide_variant;CLNVCSO=SO:0001483;CLNVI=Illumina_Clinical_Services_Laboratory,Illumina:1324861;GENEINFO=HSF4:3299|FBXL8:55336;MC=SO:0001583|missense_variant;ORIGIN=1;Pangolin=ENSG00000135722.9|-28:0.0|2:-0.0ENSG00000265690.7|-28:0.0|2:-0.0
chr16	67163476	885460	G	C	.	.	ALLELEID=875771;CLNDN=Cataract_5_multiple_types;CLNDISDB=Human_Phenotype_Ontology:HP:0007971,MONDO:MONDO:0007290,MedGen:C0266537,OMIM:116800;CLNHGVS=NC_000016.10:g.67163476G>C;CLNREVSTAT=criteria_provided,_single_submitter;CLNSIG=Uncertain_significance;CLNVC=single_nucleotide_variant;CLNVCSO=SO:0001483;CLNVI=Illumina_Clinical_Services_Laboratory,Illumina:800683;GENEINFO=HSF4:3299|FBXL8:55336;MC=SO:0001583|missense_variant;ORIGIN=1;Pangolin=ENSG00000135722.9|40:0.0|-20:-0.0ENSG00000265690.7|40:0.0|-20:-0.0
chr16	67163517	885461	C	T	.	.	ALLELEID=875772;CLNDN=Cataract_5_multiple_types;CLNDISDB=Human_Phenotype_Ontology:HP:0007971,MONDO:MONDO:0007290,MedGen:C0266537,OMIM:116800;CLNHGVS=NC_000016.10:g.67163517C>T;CLNREVSTAT=criteria_provided,_single_submitter;CLNSIG=Uncertain_significance;CLNVC=single_nucleotide_variant;CLNVCSO=SO:0001483;CLNVI=Illumina_Clinical_Services_Laboratory,Illumina:616038;GENEINFO=HSF4:3299|FBXL8:55336;MC=SO:0001819|synonymous_variant;ORIGIN=1;Pangolin=ENSG00000135722.9|35:0.0|-5:-0.0ENSG00000265690.7|35:0.0|-5:-0.0
chr16	67163591	320166	A	G	.	.	AF_EXAC=5e-05;ALLELEID=326093;CLNDN=Cataract_5_multiple_types;CLNDISDB=Human_Phenotype_Ontology:HP:0007971,MONDO:MONDO:0007290,MedGen:C0266537,OMIM:116800;CLNHGVS=NC_000016.10:g.67163591A>G;CLNREVSTAT=criteria_provided,_single_submitter;CLNSIG=Uncertain_significance;CLNVC=single_nucleotide_variant;CLNVCSO=SO:0001483;CLNVI=Illumina_Clinical_Services_Laboratory,Illumina:767303;GENEINFO=HSF4:3299|FBXL8:55336;MC=SO:0001583|missense_variant;ORIGIN=1;RS=777343855;Pangolin=ENSG00000135722.9|-39:0.0|25:-0.0ENSG00000265690.7|-39:0.0|25:-0.0
chr16	67164068	320169	A	G	.	.	ALLELEID=342117;CLNDN=Cataract_5_multiple_types;CLNDISDB=Human_Phenotype_Ontology:HP:0007971,MONDO:MONDO:0007290,MedGen:C0266537,OMIM:116800;CLNHGVS=NC_000016.10:g.67164068A>G;CLNREVSTAT=criteria_provided,_single_submitter;CLNSIG=Uncertain_significance;CLNVC=single_nucleotide_variant;CLNVCSO=SO:0001483;CLNVI=Illumina_Clinical_Services_Laboratory,Illumina:831226;GENEINFO=HSF4:3299|FBXL8:55336;MC=SO:0001623|5_prime_UTR_variant,SO:0001624|3_prime_UTR_variant;ORIGIN=1;RS=886052213;Pangolin=ENSG00000135722.9|-49:0.02|21:-0.0ENSG00000265690.7|-49:0.02|21:-0.0
chr16	67164458	320170	C	A	.	.	ALLELEID=335771;CLNDN=Cataract_5_multiple_types;CLNDISDB=Human_Phenotype_Ontology:HP:0007971,MONDO:MONDO:0007290,MedGen:C0266537,OMIM:116800;CLNHGVS=NC_000016.10:g.67164458C>A;CLNREVSTAT=criteria_provided,_single_submitter;CLNSIG=Uncertain_significance;CLNVC=single_nucleotide_variant;CLNVCSO=SO:0001483;CLNVI=Illumina_Clinical_Services_Laboratory,Illumina:820019;GENEINFO=HSF4:3299;MC=SO:0001623|5_prime_UTR_variant;ORIGIN=1;RS=886052214;Pangolin=ENSG00000135722.9|-17:0.02|26:-0.0ENSG00000265690.7|-17:0.02|26:-0.0
chr16	67164568	886483	A	C	.	.	ALLELEID=875775;CLNDN=Cataract_5_multiple_types;CLNDISDB=Human_Phenotype_Ontology:HP:0007971,MONDO:MONDO:0007290,MedGen:C0266537,OMIM:116800;CLNHGVS=NC_000016.10:g.67164568A>C;CLNREVSTAT=criteria_provided,_single_submitter;CLNSIG=Uncertain_significance;CLNVC=single_nucleotide_variant;CLNVCSO=SO:0001483;CLNVI=Illumina_Clinical_Services_Laboratory,Illumina:1341807;GENEINFO=HSF4:3299;MC=SO:0001623|5_prime_UTR_variant;ORIGIN=1;Pangolin=ENSG00000135722.9|-49:0.0|-49:-0.0ENSG00000265690.7|-49:0.0|-49:-0.0
chr16	67164601	320173	A	G	.	.	AF_EXAC=0.00037;ALLELEID=342127;CLNDN=Cataract_5_multiple_types;CLNDISDB=Human_Phenotype_Ontology:HP:0007971,MONDO:MONDO:0007290,MedGen:C0266537,OMIM:116800;CLNHGVS=NC_000016.10:g.67164601A>G;CLNREVSTAT=criteria_provided,_single_submitter;CLNSIG=Uncertain_significance;CLNVC=single_nucleotide_variant;CLNVCSO=SO:0001483;CLNVI=Illumina_Clinical_Services_Laboratory,Illumina:638238;GENEINFO=HSF4:3299;MC=SO:0001623|5_prime_UTR_variant;ORIGIN=1;RS=369313270;Pangolin=ENSG00000265690.7|20:0.01|9:-0.0
chr16	67164614	886484	C	T	.	.	ALLELEID=875776;CLNDN=Cataract_5_multiple_types;CLNDISDB=Human_Phenotype_Ontology:HP:0007971,MONDO:MONDO:0007290,MedGen:C0266537,OMIM:116800;CLNHGVS=NC_000016.10:g.67164614C>T;CLNREVSTAT=criteria_provided,_single_submitter;CLNSIG=Uncertain_significance;CLNVC=single_nucleotide_variant;CLNVCSO=SO:0001483;CLNVI=Illumina_Clinical_Services_Laboratory,Illumina:1350611;GENEINFO=HSF4:3299;MC=SO:0001623|5_prime_UTR_variant;ORIGIN=1;Pangolin=ENSG00000265690.7|7:0.0|-4:-0.0
chr16	67164621	320174	C	G	.	.	ALLELEID=326095;CLNDN=Cataract_5_multiple_types;CLNDISDB=Human_Phenotype_Ontology:HP:0007971,MONDO:MONDO:0007290,MedGen:C0266537,OMIM:116800;CLNHGVS=NC_000016.10:g.67164621C>G;CLNREVSTAT=criteria_provided,_single_submitter;CLNSIG=Uncertain_significance;CLNVC=single_nucleotide_variant;CLNVCSO=SO:0001483;CLNVI=Illumina_Clinical_Services_Laboratory,Illumina:729302;GENEINFO=HSF4:3299;MC=SO:0001623|5_prime_UTR_variant;ORIGIN=1;RS=769427775;Pangolin=ENSG00000265690.7|0:0.04|-11:-0.0
chr16	67164626	320175	C	T	.	.	ALLELEID=335776;CLNDN=Cataract_5_multiple_types;CLNDISDB=Human_Phenotype_Ontology:HP:0007971,MONDO:MONDO:0007290,MedGen:C0266537,OMIM:116800;CLNHGVS=NC_000016.10:g.67164626C>T;CLNREVSTAT=criteria_provided,_single_submitter;CLNSIG=Uncertain_significance;CLNVC=single_nucleotide_variant;CLNVCSO=SO:0001483;CLNVI=Illumina_Clinical_Services_Laboratory,Illumina:729304;GENEINFO=HSF4:3299;MC=SO:0001623|5_prime_UTR_variant;ORIGIN=1;RS=772601480;Pangolin=ENSG00000265690.7|-5:0.0|-1:-0.0
chr16	67164819	459610	A	G	.	.	AF_EXAC=0.00013;ALLELEID=466793;CLNDN=Cataract_5_multiple_types;CLNDISDB=Human_Phenotype_Ontology:HP:0007971,MONDO:MONDO:0007290,MedGen:C0266537,OMIM:116800;CLNHGVS=NC_000016.10:g.67164819A>G;CLNREVSTAT=criteria_provided,_single_submitter;CLNSIG=Uncertain_significance;CLNVC=single_nucleotide_variant;CLNVCSO=SO:0001483;GENEINFO=HSF4:3299;MC=SO:0001583|missense_variant;ORIGIN=1;RS=753084587;Pangolin=ENSG00000265690.7|9:0.0|-46:-0.0ENSG00000102878.17|9:0.0|-46:-0.0
chr16	67164843	320177	A	G	.	.	ALLELEID=335779;CLNDN=Cataract_5_multiple_types;CLNDISDB=Human_Phenotype_Ontology:HP:0007971,MONDO:MONDO:0007290,MedGen:C0266537,OMIM:116800;CLNHGVS=NC_000016.10:g.67164843A>G;CLNREVSTAT=criteria_provided,_single_submitter;CLNSIG=Uncertain_significance;CLNVC=single_nucleotide_variant;CLNVCSO=SO:0001483;CLNVI=Illumina_Clinical_Services_Laboratory,Illumina:829427;GENEINFO=HSF4:3299;MC=SO:0001583|missense_variant;ORIGIN=1;RS=886052215;Pangolin=ENSG00000265690.7|6:0.0|-25:-0.0ENSG00000102878.17|6:0.0|-25:-0.0
chr16	67164915	887737	A	G	.	.	ALLELEID=875779;CLNDN=Cataract_5_multiple_types;CLNDISDB=Human_Phenotype_Ontology:HP:0007971,MONDO:MONDO:0007290,MedGen:C0266537,OMIM:116800;CLNHGVS=NC_000016.10:g.67164915A>G;CLNREVSTAT=criteria_provided,_single_submitter;CLNSIG=Uncertain_significance;CLNVC=single_nucleotide_variant;CLNVCSO=SO:0001483;CLNVI=Illumina_Clinical_Services_Laboratory,Illumina:1395040;GENEINFO=HSF4:3299;MC=SO:0001583|missense_variant;ORIGIN=1;Pangolin=ENSG00000265690.7|19:0.01|19:-0.01ENSG00000102878.17|19:0.01|19:-0.01
chr16	67165597	943687	A	G	.	.	ALLELEID=937527;CLNDN=Cataract_5_multiple_types;CLNDISDB=Human_Phenotype_Ontology:HP:0007971,MONDO:MONDO:0007290,MedGen:C0266537,OMIM:116800;CLNHGVS=NC_000016.10:g.67165597A>G;CLNREVSTAT=criteria_provided,_single_submitter;CLNSIG=Uncertain_significance;CLNVC=single_nucleotide_variant;CLNVCSO=SO:0001483;GENEINFO=HSF4:3299;MC=SO:0001583|missense_variant;ORIGIN=1;Pangolin=ENSG00000265690.7|33:0.01|33:-0.01ENSG00000102878.17|33:0.01|33:-0.01
chr16	67165601	320178	T	C	.	.	AF_EXAC=1e-05;ALLELEID=342131;CLNDN=Cataract_5_multiple_types;CLNDISDB=Human_Phenotype_Ontology:HP:0007971,MONDO:MONDO:0007290,MedGen:C0266537,OMIM:116800;CLNHGVS=NC_000016.10:g.67165601T>C;CLNREVSTAT=criteria_provided,_single_submitter;CLNSIG=Uncertain_significance;CLNVC=single_nucleotide_variant;CLNVCSO=SO:0001483;CLNVI=Illumina_Clinical_Services_Laboratory,Illumina:708913;GENEINFO=HSF4:3299;MC=SO:0001583|missense_variant;ORIGIN=1;RS=751405773;Pangolin=ENSG00000265690.7|27:0.01|29:-0.0ENSG00000102878.17|27:0.01|29:-0.0
chr16	67165634	580870	A	G	.	.	ALLELEID=570319;CLNDN=Cataract_5_multiple_types;CLNDISDB=Human_Phenotype_Ontology:HP:0007971,MONDO:MONDO:0007290,MedGen:C0266537,OMIM:116800;CLNHGVS=NC_000016.10:g.67165634A>G;CLNREVSTAT=criteria_provided,_single_submitter;CLNSIG=Uncertain_significance;CLNVC=single_nucleotide_variant;CLNVCSO=SO:0001483;GENEINFO=HSF4:3299;MC=SO:0001627|intron_variant;ORIGIN=1;RS=1567668314;Pangolin=ENSG00000265690.7|-6:0.13|-4:-0.33ENSG00000102878.17|-6:0.13|-4:-0.33
chr16	67165736	1016998	G	C	.	.	ALLELEID=1012284;CLNDN=Cataract_5_multiple_types;CLNDISDB=Human_Phenotype_Ontology:HP:0007971,MONDO:MONDO:0007290,MedGen:C0266537,OMIM:116800;CLNHGVS=NC_000016.10:g.67165736G>C;CLNREVSTAT=criteria_provided,_single_submitter;CLNSIG=Uncertain_significance;CLNVC=single_nucleotide_variant;CLNVCSO=SO:0001483;GENEINFO=HSF4:3299;MC=SO:0001583|missense_variant;ORIGIN=1;Pangolin=ENSG00000265690.7|-17:0.02|-17:-0.02ENSG00000102878.17|-17:0.02|-17:-0.02
chr16	67165779	1012401	A	T	.	.	ALLELEID=1000943;CLNDN=not_provided;CLNDISDB=MedGen:CN517202;CLNHGVS=NC_000016.10:g.67165779A>T;CLNREVSTAT=criteria_provided,_single_submitter;CLNSIG=Uncertain_significance;CLNVC=single_nucleotide_variant;CLNVCSO=SO:0001483;GENEINFO=HSF4:3299;MC=SO:0001583|missense_variant;ORIGIN=1;Pangolin=ENSG00000265690.7|-46:0.0|-14:-0.0ENSG00000102878.17|-46:0.0|-14:-0.0
chr16	67165836	459608	T	G	.	.	ALLELEID=466544;CLNDN=Cataract_5_multiple_types;CLNDISDB=Human_Phenotype_Ontology:HP:0007971,MONDO:MONDO:0007290,MedGen:C0266537,OMIM:116800;CLNHGVS=NC_000016.10:g.67165836T>G;CLNREVSTAT=criteria_provided,_single_submitter;CLNSIG=Uncertain_significance;CLNVC=single_nucleotide_variant;CLNVCSO=SO:0001483;GENEINFO=HSF4:3299;MC=SO:0001583|missense_variant;ORIGIN=1;RS=1555549881;Pangolin=ENSG00000102878.17|10:0.0|10:-0.01
chr16	67165986	884593	A	T	.	.	ALLELEID=875781;CLNDN=Cataract_5_multiple_types;CLNDISDB=Human_Phenotype_Ontology:HP:0007971,MONDO:MONDO:0007290,MedGen:C0266537,OMIM:116800;CLNHGVS=NC_000016.10:g.67165986A>T;CLNREVSTAT=criteria_provided,_single_submitter;CLNSIG=Uncertain_significance;CLNVC=single_nucleotide_variant;CLNVCSO=SO:0001483;CLNVI=Illumina_Clinical_Services_Laboratory,Illumina:882919;GENEINFO=HSF4:3299;MC=SO:0001583|missense_variant;ORIGIN=1;Pangolin=ENSG00000102878.17|-41:0.0|25:-0.05
chr16	67166010	522680	A	AGGTGCAGGCTTTGCGGGG	.	.	AF_EXAC=0.0;ALLELEID=513361;CLNDN=Cataract_5_multiple_types;CLNDISDB=Human_Phenotype_Ontology:HP:0007971,MONDO:MONDO:0007290,MedGen:C0266537,OMIM:116800;CLNHGVS=NC_000016.10:g.67166011_67166028dup;CLNREVSTAT=criteria_provided,_single_submitter;CLNSIG=Uncertain_significance;CLNVC=Duplication;CLNVCSO=SO:1000035;GENEINFO=HSF4:3299;MC=SO:0001821|inframe_insertion;ORIGIN=4;RS=760351849;Pangolin=ENSG00000102878.17|1:0.72|19:-0.39
chr16	67166027	567874	G	A	.	.	ALLELEID=570321;CLNDN=Cataract_5_multiple_types;CLNDISDB=Human_Phenotype_Ontology:HP:0007971,MONDO:MONDO:0007290,MedGen:C0266537,OMIM:116800;CLNHGVS=NC_000016.10:g.67166027G>A;CLNREVSTAT=criteria_provided,_single_submitter;CLNSIG=Uncertain_significance;CLNVC=single_nucleotide_variant;CLNVCSO=SO:0001483;GENEINFO=HSF4:3299;MC=SO:0001583|missense_variant;ORIGIN=1;RS=1567668765;Pangolin=ENSG00000102878.17|43:0.08|-16:-0.19
chr16	67166590	320183	G	T	.	.	AF_EXAC=1e-05;ALLELEID=343641;CLNDN=Cataract_5_multiple_types;CLNDISDB=Human_Phenotype_Ontology:HP:0007971,MONDO:MONDO:0007290,MedGen:C0266537,OMIM:116800;CLNHGVS=NC_000016.10:g.67166590G>T;CLNREVSTAT=criteria_provided,_single_submitter;CLNSIG=Uncertain_significance;CLNVC=single_nucleotide_variant;CLNVCSO=SO:0001483;CLNVI=Illumina_Clinical_Services_Laboratory,Illumina:703726;GENEINFO=HSF4:3299;MC=SO:0001819|synonymous_variant;ORIGIN=1;RS=763541172;Pangolin=ENSG00000102878.17|-2:0.01|-2:-0.02
chr16	67167486	320186	G	A	.	.	AF_ESP=8e-05;AF_EXAC=1e-05;ALLELEID=342142;CLNDN=Cataract_5_multiple_types;CLNDISDB=Human_Phenotype_Ontology:HP:0007971,MONDO:MONDO:0007290,MedGen:C0266537,OMIM:116800;CLNHGVS=NC_000016.10:g.67167486G>A;CLNREVSTAT=criteria_provided,_multiple_submitters,_no_conflicts;CLNSIG=Uncertain_significance;CLNVC=single_nucleotide_variant;CLNVCSO=SO:0001483;CLNVI=Illumina_Clinical_Services_Laboratory,Illumina:722021;GENEINFO=HSF4:3299;MC=SO:0001583|missense_variant,SO:0001819|synonymous_variant;ORIGIN=1;RS=373435397;Pangolin=ENSG00000102878.17|18:0.08|-11:-0.12
chr16	67167551	493187	C	T	.	.	AF_EXAC=3e-05;ALLELEID=486150;CLNDN=not_provided;CLNDISDB=MedGen:CN517202;CLNHGVS=NC_000016.10:g.67167551C>T;CLNREVSTAT=criteria_provided,_single_submitter;CLNSIG=Uncertain_significance;CLNVC=single_nucleotide_variant;CLNVCSO=SO:0001483;GENEINFO=HSF4:3299;MC=SO:0001583|missense_variant;ORIGIN=1;RS=760449871;Pangolin=ENSG00000102878.17|22:0.0|-47:-0.06
chr16	67167775	1049444	G	A	.	.	ALLELEID=1038452;CLNDN=not_provided;CLNDISDB=MedGen:CN517202;CLNHGVS=NC_000016.10:g.67167775G>A;CLNREVSTAT=no_assertion_criteria_provided;CLNSIG=Uncertain_significance;CLNVC=single_nucleotide_variant;CLNVCSO=SO:0001483;GENEINFO=HSF4:3299;MC=SO:0001583|missense_variant,SO:0001627|intron_variant;ORIGIN=0;Pangolin=ENSG00000102878.17|49:0.03|-48:-0.0
chr16	67167824	499843	C	G	.	.	AF_EXAC=8e-05;ALLELEID=491267;CLNDN=not_provided;CLNDISDB=MedGen:CN517202;CLNHGVS=NC_000016.10:g.67167824C>G;CLNREVSTAT=criteria_provided,_single_submitter;CLNSIG=Uncertain_significance;CLNVC=single_nucleotide_variant;CLNVCSO=SO:0001483;GENEINFO=HSF4:3299;MC=SO:0001583|missense_variant;ORIGIN=1;RS=773707270;Pangolin=ENSG00000102878.17|0:0.34|32:-0.02
chr16	67167940	320187	C	A	.	.	ALLELEID=335782;CLNDN=Cataract_5_multiple_types;CLNDISDB=Human_Phenotype_Ontology:HP:0007971,MONDO:MONDO:0007290,MedGen:C0266537,OMIM:116800;CLNHGVS=NC_000016.10:g.67167940C>A;CLNREVSTAT=criteria_provided,_single_submitter;CLNSIG=Uncertain_significance;CLNVC=single_nucleotide_variant;CLNVCSO=SO:0001483;CLNVI=Illumina_Clinical_Services_Laboratory,Illumina:602781;GENEINFO=HSF4:3299;MC=SO:0001583|missense_variant;ORIGIN=1;RS=886052216;Pangolin=ENSG00000102878.17|7:0.01|1:-0.0
chr16	67169069	930224	A	G	.	.	ALLELEID=919671;CLNDN=Cataract_5_multiple_types;CLNDISDB=Human_Phenotype_Ontology:HP:0007971,MONDO:MONDO:0007290,MedGen:C0266537,OMIM:116800;CLNHGVS=NC_000016.10:g.67169069A>G;CLNREVSTAT=criteria_provided,_single_submitter;CLNSIG=Uncertain_significance;CLNVC=single_nucleotide_variant;CLNVCSO=SO:0001483;GENEINFO=HSF4:3299;MC=SO:0001583|missense_variant;ORIGIN=0;Pangolin=ENSG00000102878.17|-33:0.0|32:-0.01
chr16	67169630	631757	G	T	.	.	AF_EXAC=9e-05;AF_TGP=0.0002;ALLELEID=620880;CLNDN=Cataract_5_multiple_types;CLNDISDB=Human_Phenotype_Ontology:HP:0007971,MONDO:MONDO:0007290,MedGen:C0266537,OMIM:116800;CLNHGVS=NC_000016.10:g.67169630G>T;CLNREVSTAT=criteria_provided,_single_submitter;CLNSIG=Uncertain_significance;CLNVC=single_nucleotide_variant;CLNVCSO=SO:0001483;CLNVI=Illumina_Clinical_Services_Laboratory,Illumina:1320019;GENEINFO=HSF4:3299;MC=SO:0001574|splice_acceptor_variant;ORIGIN=1;RS=142731757;Pangolin=ENSG00000102878.17|6:0.0|1:-0.24
chr16	67169813	320192	AC	A	.	.	ALLELEID=343665;CLNDN=Cataract_(disease);CLNDISDB=Human_Phenotype_Ontology:HP:0000518,MONDO:MONDO:0005129,MeSH:D002386,MedGen:C0086543,OMIM:PS116200;CLNHGVS=NC_000016.10:g.67169815del;CLNREVSTAT=criteria_provided,_single_submitter;CLNSIG=Uncertain_significance;CLNVC=Deletion;CLNVCSO=SO:0000159;CLNVI=Illumina_Clinical_Services_Laboratory,Illumina:607415;GENEINFO=HSF4:3299;MC=SO:0001624|3_prime_UTR_variant;ORIGIN=1;RS=756298250;Pangolin=ENSG00000102878.17|51:0.01|-9:-0.0
chr16	67169932	320194	G	GTTTTT	.	.	ALLELEID=343666;CLNDN=Cataract_(disease);CLNDISDB=Human_Phenotype_Ontology:HP:0000518,MONDO:MONDO:0005129,MeSH:D002386,MedGen:C0086543,OMIM:PS116200;CLNHGVS=NC_000016.10:g.67169940_67169944dup;CLNREVSTAT=criteria_provided,_single_submitter;CLNSIG=Uncertain_significance;CLNVC=Duplication;CLNVCSO=SO:1000035;CLNVI=Illumina_Clinical_Services_Laboratory,Illumina:764841;GENEINFO=HSF4:3299;ORIGIN=1;RS=3215366;Pangolin=ENSG00000102878.17|49:0.0|26:-0.0
chr16	67169933	887802	T	G	.	.	ALLELEID=875788;CLNDN=Cataract_5_multiple_types;CLNDISDB=Human_Phenotype_Ontology:HP:0007971,MONDO:MONDO:0007290,MedGen:C0266537,OMIM:116800;CLNHGVS=NC_000016.10:g.67169933T>G;CLNREVSTAT=criteria_provided,_single_submitter;CLNSIG=Uncertain_significance;CLNVC=single_nucleotide_variant;CLNVCSO=SO:0001483;CLNVI=Illumina_Clinical_Services_Laboratory,Illumina:927187;GENEINFO=HSF4:3299;MC=SO:0001624|3_prime_UTR_variant;ORIGIN=1;Pangolin=ENSG00000102878.17|-1:0.0|43:-0.0
chr16	67169944	887803	T	C	.	.	ALLELEID=875789;CLNDN=Cataract_5_multiple_types;CLNDISDB=Human_Phenotype_Ontology:HP:0007971,MONDO:MONDO:0007290,MedGen:C0266537,OMIM:116800;CLNHGVS=NC_000016.10:g.67169944T>C;CLNREVSTAT=criteria_provided,_single_submitter;CLNSIG=Uncertain_significance;CLNVC=single_nucleotide_variant;CLNVCSO=SO:0001483;CLNVI=Illumina_Clinical_Services_Laboratory,Illumina:710442;GENEINFO=HSF4:3299;ORIGIN=1;Pangolin=ENSG00000102878.17|9:0.0|32:-0.0
chr16	67174708	1033400	C	A	.	.	ALLELEID=1021496;CLNDN=Myoclonus,_familial_1;CLNDISDB=MONDO:MONDO:0100093,MedGen:C3539916,OMIM:614937;CLNHGVS=NC_000016.10:g.67174708C>A;CLNREVSTAT=criteria_provided,_single_submitter;CLNSIG=Uncertain_significance;CLNVC=single_nucleotide_variant;CLNVCSO=SO:0001483;GENEINFO=NOL3:8996;MC=SO:0001583|missense_variant;ORIGIN=8;Pangolin=ENSG00000140939.14|4:0.0|38:-0.0
chr16	67174880	808057	G	A	.	.	ALLELEID=797353;CLNDN=not_provided;CLNDISDB=MedGen:CN517202;CLNHGVS=NC_000016.10:g.67174880G>A;CLNREVSTAT=criteria_provided,_single_submitter;CLNSIG=Uncertain_significance;CLNVC=single_nucleotide_variant;CLNVCSO=SO:0001483;GENEINFO=NOL3:8996;MC=SO:0001583|missense_variant,SO:0001819|synonymous_variant;ORIGIN=1;RS=1355406849;Pangolin=ENSG00000140939.14|2:0.0|-40:-0.0
chr16	67203224	870811	G	A	.	.	ALLELEID=860275;CLNDN=not_provided;CLNDISDB=MedGen:CN517202;CLNHGVS=NC_000016.10:g.67203224G>A;CLNREVSTAT=criteria_provided,_single_submitter;CLNSIG=Uncertain_significance;CLNVC=single_nucleotide_variant;CLNVCSO=SO:0001483;GENEINFO=ELMO3:79767;MC=SO:0001575|splice_donor_variant;ORIGIN=1;Pangolin=ENSG00000102890.16|4:0.28|-1:-0.98
chr16	67280029	1635	C	T	.	.	ALLELEID=16674;CLNDN=Spinocerebellar_ataxia_type_31;CLNDISDB=MONDO:MONDO:0007296,MedGen:C1861736,OMIM:117210,Orphanet:ORPHA217012;CLNHGVS=NC_000016.10:g.67280029C>T;CLNREVSTAT=no_assertion_criteria_provided;CLNSIG=Uncertain_significance;CLNVC=single_nucleotide_variant;CLNVCSO=SO:0001483;CLNVI=OMIM_Allelic_Variant:609526.0001;GENEINFO=PLEKHG4:25894;MC=SO:0001623|5_prime_UTR_variant;ORIGIN=1;RS=886041026;Pangolin=ENSG00000196155.13|-5:0.0|0:-0.0
chr16	67281107	808058	C	T	.	.	AF_EXAC=5e-05;AF_TGP=0.0002;ALLELEID=797354;CLNDN=not_provided;CLNDISDB=MedGen:CN517202;CLNHGVS=NC_000016.10:g.67281107C>T;CLNREVSTAT=criteria_provided,_single_submitter;CLNSIG=Uncertain_significance;CLNVC=single_nucleotide_variant;CLNVCSO=SO:0001483;GENEINFO=PLEKHG4:25894;MC=SO:0001819|synonymous_variant;ORIGIN=1;RS=559572262;Pangolin=ENSG00000196155.13|-44:0.0|-16:-0.02
chr16	67435628	447525	G	A	.	.	ALLELEID=441918;CLNDN=Apparent_mineralocorticoid_excess|not_specified;CLNDISDB=MONDO:MONDO:0009025,MedGen:C3887949,OMIM:218030,Orphanet:ORPHA320|MedGen:CN169374;CLNHGVS=NC_000016.10:g.67435628G>A;CLNREVSTAT=criteria_provided,_conflicting_interpretations;CLNSIG=Conflicting_interpretations_of_pathogenicity;CLNSIGCONF=Pathogenic(1),Uncertain_significance(1);CLNVC=single_nucleotide_variant;CLNVCSO=SO:0001483;GENEINFO=HSD11B2:3291;MC=SO:0001583|missense_variant;ORIGIN=5;RS=1555518481;Pangolin=ENSG00000176387.7|-49:0.08|0:-0.35
chr16	67435634	438714	A	C	.	.	ALLELEID=432331;CLNDN=Apparent_mineralocorticoid_excess;CLNDISDB=MONDO:MONDO:0009025,MedGen:C3887949,OMIM:218030,Orphanet:ORPHA320;CLNHGVS=NC_000016.10:g.67435634A>C;CLNREVSTAT=no_assertion_criteria_provided;CLNSIG=Uncertain_significance;CLNVC=single_nucleotide_variant;CLNVCSO=SO:0001483;GENEINFO=HSD11B2:3291;MC=SO:0001583|missense_variant;ORIGIN=1;RS=1356598056;Pangolin=ENSG00000176387.7|-6:0.03|17:-0.06
chr16	67435701	12100	ATTGGAG	A	.	.	ALLELEID=27139;CLNDN=Apparent_mineralocorticoid_excess|Apparent_mineralocorticoid_excess,_mild;CLNDISDB=MONDO:MONDO:0009025,MedGen:C3887949,OMIM:218030,Orphanet:ORPHA320|MedGen:C4017360;CLNHGVS=NC_000016.10:g.67435705_67435710del;CLNREVSTAT=no_assertion_criteria_provided;CLNSIG=Conflicting_interpretations_of_pathogenicity;CLNSIGCONF=Pathogenic(1),Uncertain_significance(1);CLNVC=Deletion;CLNVCSO=SO:0000159;CLNVI=OMIM_Allelic_Variant:614232.0008;GENEINFO=HSD11B2:3291;MC=SO:0001822|inframe_deletion;ORIGIN=1;RS=794726669;Pangolin=ENSG00000176387.7|15:0.01|-50:-0.02
chr16	67435802	447526	G	A	.	.	AF_ESP=0.00015;AF_EXAC=0.00022;AF_TGP=0.0004;ALLELEID=441919;CLNDN=not_specified;CLNDISDB=MedGen:CN169374;CLNHGVS=NC_000016.10:g.67435802G>A;CLNREVSTAT=criteria_provided,_single_submitter;CLNSIG=Uncertain_significance;CLNVC=single_nucleotide_variant;CLNVCSO=SO:0001483;GENEINFO=HSD11B2:3291;MC=SO:0001583|missense_variant;ORIGIN=1;RS=13306425;Pangolin=ENSG00000176387.7|38:0.0|38:-0.01
chr16	67436100	12093	C	T	.	.	AF_EXAC=1e-05;ALLELEID=27132;CLNDN=Apparent_mineralocorticoid_excess;CLNDISDB=MONDO:MONDO:0009025,MedGen:C3887949,OMIM:218030,Orphanet:ORPHA320;CLNHGVS=NC_000016.10:g.67436100C>T;CLNREVSTAT=no_assertion_criteria_provided;CLNSIG=Conflicting_interpretations_of_pathogenicity;CLNSIGCONF=Likely_pathogenic(1),Pathogenic(1),Uncertain_significance(1);CLNVC=single_nucleotide_variant;CLNVCSO=SO:0001483;CLNVI=OMIM_Allelic_Variant:614232.0001|UniProtKB_(protein):P80365#VAR_006958;GENEINFO=HSD11B2:3291;MC=SO:0001583|missense_variant;ORIGIN=1;RS=121917780;Pangolin=ENSG00000176387.7|5:0.0|42:-0.01
chr16	67436294	800834	C	T	.	.	ALLELEID=788900;CLNDN=Apparent_mineralocorticoid_excess;CLNDISDB=MONDO:MONDO:0009025,MedGen:C3887949,OMIM:218030,Orphanet:ORPHA320;CLNHGVS=NC_000016.10:g.67436294C>T;CLNREVSTAT=no_assertion_criteria_provided;CLNSIG=Uncertain_significance;CLNVC=single_nucleotide_variant;CLNVCSO=SO:0001483;GENEINFO=HSD11B2:3291;MC=SO:0001583|missense_variant;ORIGIN=1;RS=1309642469;Pangolin=ENSG00000176387.7|-45:0.0|-48:-0.0
chr16	67436734	804920	G	A	.	.	AF_ESP=0.00015;AF_EXAC=2e-05;AF_TGP=0.0002;ALLELEID=793645;CLNDN=not_provided;CLNDISDB=MedGen:CN517202;CLNHGVS=NC_000016.10:g.67436734G>A;CLNREVSTAT=criteria_provided,_single_submitter;CLNSIG=Uncertain_significance;CLNVC=single_nucleotide_variant;CLNVCSO=SO:0001483;GENEINFO=HSD11B2:3291;MC=SO:0001583|missense_variant;ORIGIN=1;RS=147758873;Pangolin=ENSG00000176387.7|13:0.0|-5:-0.0
chr16	67436740	623311	A	ACCCCAGTTG	.	.	ALLELEID=612313;CLNDN=Apparent_mineralocorticoid_excess;CLNDISDB=MONDO:MONDO:0009025,MedGen:C3887949,OMIM:218030,Orphanet:ORPHA320;CLNHGVS=NC_000016.10:g.67436741_67436749dup;CLNREVSTAT=no_assertion_criteria_provided;CLNSIG=Uncertain_significance;CLNVC=Duplication;CLNVCSO=SO:1000035;GENEINFO=HSD11B2:3291;MC=SO:0001821|inframe_insertion;ORIGIN=0;RS=1567530910;Pangolin=ENSG00000176387.7|7:0.0|16:-0.0
chr16	67436795	1028126	G	T	.	.	ALLELEID=1018126;CLNDN=Apparent_mineralocorticoid_excess;CLNDISDB=MONDO:MONDO:0009025,MedGen:C3887949,OMIM:218030,Orphanet:ORPHA320;CLNHGVS=NC_000016.10:g.67436795G>T;CLNREVSTAT=criteria_provided,_single_submitter;CLNSIG=Uncertain_significance;CLNVC=single_nucleotide_variant;CLNVCSO=SO:0001483;GENEINFO=HSD11B2:3291;MC=SO:0001583|missense_variant;ORIGIN=0;Pangolin=ENSG00000176387.7|17:0.0|-48:-0.0
chr16	67482771	1049092	T	C	.	.	ALLELEID=1038453;CLNDN=not_provided;CLNDISDB=MedGen:CN517202;CLNHGVS=NC_000016.10:g.67482771T>C;CLNREVSTAT=no_assertion_criteria_provided;CLNSIG=Uncertain_significance;CLNVC=single_nucleotide_variant;CLNVCSO=SO:0001483;GENEINFO=AGRP:181|ATP6V0D1-DT:101927837;MC=SO:0001819|synonymous_variant;ORIGIN=0;Pangolin=ENSG00000270049.3|10:0.02|-19:-0.0ENSG00000159723.5|47:0.02|3:-0.0
chr16	67545037	1049727	C	T	.	.	ALLELEID=1038454;CLNDN=not_provided;CLNDISDB=MedGen:CN517202;CLNHGVS=NC_000016.10:g.67545037C>T;CLNREVSTAT=no_assertion_criteria_provided;CLNSIG=Uncertain_significance;CLNVC=single_nucleotide_variant;CLNVCSO=SO:0001483;GENEINFO=RIPOR1:79567;MC=SO:0001583|missense_variant;ORIGIN=0;Pangolin=ENSG00000039523.20|33:0.0|33:-0.0
chr16	67611145	1031055	G	A	.	.	ALLELEID=1018127;CLNDN=Mental_retardation,_autosomal_dominant_21;CLNDISDB=MONDO:MONDO:0014213,MedGen:C3809686,OMIM:615502,Orphanet:ORPHA363611;CLNHGVS=NC_000016.10:g.67611145G>A;CLNREVSTAT=criteria_provided,_single_submitter;CLNSIG=Uncertain_significance;CLNVC=single_nucleotide_variant;CLNVCSO=SO:0001483;GENEINFO=CTCF:10664;MC=SO:0001583|missense_variant,SO:0001627|intron_variant;ORIGIN=0;Pangolin=ENSG00000102974.16|-16:0.01|38:-0.0
chr16	67611367	1012402	G	A	.	.	ALLELEID=1000944;CLNDN=not_provided;CLNDISDB=MedGen:CN517202;CLNHGVS=NC_000016.10:g.67611367G>A;CLNREVSTAT=criteria_provided,_single_submitter;CLNSIG=Uncertain_significance;CLNVC=single_nucleotide_variant;CLNVCSO=SO:0001483;GENEINFO=CTCF:10664;MC=SO:0001583|missense_variant,SO:0001627|intron_variant;ORIGIN=1;Pangolin=ENSG00000102974.16|24:0.0|-40:-0.0
chr16	67611367	1031652	G	GAAC	.	.	ALLELEID=1021499;CLNDN=Mental_retardation,_autosomal_dominant_21;CLNDISDB=MONDO:MONDO:0014213,MedGen:C3809686,OMIM:615502,Orphanet:ORPHA363611;CLNHGVS=NC_000016.10:g.67611370_67611372dup;CLNREVSTAT=criteria_provided,_single_submitter;CLNSIG=Uncertain_significance;CLNVC=Duplication;CLNVCSO=SO:1000035;GENEINFO=CTCF:10664;MC=SO:0001821|inframe_insertion,SO:0001627|intron_variant;ORIGIN=0;Pangolin=ENSG00000102974.16|-13:0.0|-40:-0.0
chr16	67611470	1031653	G	A	.	.	ALLELEID=1021500;CLNDN=Mental_retardation,_autosomal_dominant_21;CLNDISDB=MONDO:MONDO:0014213,MedGen:C3809686,OMIM:615502,Orphanet:ORPHA363611;CLNHGVS=NC_000016.10:g.67611470G>A;CLNREVSTAT=criteria_provided,_single_submitter;CLNSIG=Uncertain_significance;CLNVC=single_nucleotide_variant;CLNVCSO=SO:0001483;GENEINFO=CTCF:10664;MC=SO:0001583|missense_variant,SO:0001627|intron_variant;ORIGIN=16;Pangolin=ENSG00000102974.16|-5:0.0|21:-0.0
chr16	67611967	1031654	C	G	.	.	ALLELEID=1021501;CLNDN=Mental_retardation,_autosomal_dominant_21;CLNDISDB=MONDO:MONDO:0014213,MedGen:C3809686,OMIM:615502,Orphanet:ORPHA363611;CLNHGVS=NC_000016.10:g.67611967C>G;CLNREVSTAT=criteria_provided,_single_submitter;CLNSIG=Uncertain_significance;CLNVC=single_nucleotide_variant;CLNVCSO=SO:0001483;GENEINFO=CTCF:10664;MC=SO:0001583|missense_variant,SO:0001627|intron_variant;ORIGIN=0;Pangolin=ENSG00000102974.16|-5:0.0|-16:-0.04
chr16	67612050	1007892	A	C	.	.	ALLELEID=997033;CLNDN=not_provided;CLNDISDB=MedGen:CN517202;CLNHGVS=NC_000016.10:g.67612050A>C;CLNREVSTAT=criteria_provided,_single_submitter;CLNSIG=Uncertain_significance;CLNVC=single_nucleotide_variant;CLNVCSO=SO:0001483;GENEINFO=CTCF:10664;MC=SO:0001583|missense_variant,SO:0001627|intron_variant;ORIGIN=1;Pangolin=ENSG00000102974.16|0:0.0|3:-0.0
chr16	67616761	740205	G	A	.	.	AF_EXAC=0.00019;ALLELEID=755314;CLNDN=not_provided;CLNDISDB=MedGen:CN517202;CLNHGVS=NC_000016.10:g.67616761G>A;CLNREVSTAT=criteria_provided,_conflicting_interpretations;CLNSIG=Conflicting_interpretations_of_pathogenicity;CLNSIGCONF=Likely_benign(1),Uncertain_significance(1);CLNVC=single_nucleotide_variant;CLNVCSO=SO:0001483;GENEINFO=CTCF:10664;MC=SO:0001819|synonymous_variant,SO:0001623|5_prime_UTR_variant;ORIGIN=1;RS=777402247;Pangolin=ENSG00000102974.16|-16:0.0|1:-0.0
chr16	67616804	522091	G	T	.	.	ALLELEID=512221;CLNDN=Inborn_genetic_diseases;CLNDISDB=MeSH:D030342,MedGen:C0950123;CLNHGVS=NC_000016.10:g.67616804G>T;CLNREVSTAT=criteria_provided,_single_submitter;CLNSIG=Uncertain_significance;CLNVC=single_nucleotide_variant;CLNVCSO=SO:0001483;GENEINFO=CTCF:10664;MC=SO:0001583|missense_variant;ORIGIN=1;RS=1555534827;Pangolin=ENSG00000102974.16|-5:0.0|-1:-0.0
chr16	67616808	594856	G	A	.	.	ALLELEID=585918;CLNDN=Mental_retardation,_autosomal_dominant_21|not_provided;CLNDISDB=MONDO:MONDO:0014213,MedGen:C3809686,OMIM:615502,Orphanet:ORPHA363611|MedGen:CN517202;CLNHGVS=NC_000016.10:g.67616808G>A;CLNREVSTAT=criteria_provided,_conflicting_interpretations;CLNSIG=Conflicting_interpretations_of_pathogenicity;CLNSIGCONF=Likely_pathogenic(2),Uncertain_significance(1);CLNVC=single_nucleotide_variant;CLNVCSO=SO:0001483;GENEINFO=CTCF:10664;MC=SO:0001583|missense_variant;ORIGIN=1;RS=1567610917;Pangolin=ENSG00000102974.16|2:0.0|-5:-0.0
chr16	67616813	210798	C	T	.	.	AF_EXAC=1e-05;ALLELEID=208295;CLNDN=not_specified;CLNDISDB=MedGen:CN169374;CLNHGVS=NC_000016.10:g.67616813C>T;CLNREVSTAT=criteria_provided,_single_submitter;CLNSIG=Uncertain_significance;CLNVC=single_nucleotide_variant;CLNVCSO=SO:0001483;GENEINFO=CTCF:10664;MC=SO:0001583|missense_variant;ORIGIN=1;RS=780911615;Pangolin=ENSG00000102974.16|-10:0.0|43:-0.0
chr16	67616816	429261	C	T	.	.	ALLELEID=422102;CLNDN=Mental_retardation,_autosomal_dominant_21|not_provided;CLNDISDB=MONDO:MONDO:0014213,MedGen:C3809686,OMIM:615502,Orphanet:ORPHA363611|MedGen:CN517202;CLNHGVS=NC_000016.10:g.67616816C>T;CLNREVSTAT=criteria_provided,_conflicting_interpretations;CLNSIG=Conflicting_interpretations_of_pathogenicity;CLNSIGCONF=Likely_pathogenic(2),Uncertain_significance(1);CLNVC=single_nucleotide_variant;CLNVCSO=SO:0001483;CLNVI=Institute_of_Human_Genetics,_University_of_Leipzig_Medical_Center:CV_980;GENEINFO=CTCF:10664;MC=SO:0001583|missense_variant;ORIGIN=1;RS=1131691283;Pangolin=ENSG00000102974.16|-13:0.0|40:-0.0
chr16	67616849	981361	T	G	.	.	ALLELEID=969403;CLNDN=Intellectual_disability;CLNDISDB=Human_Phenotype_Ontology:HP:0000730,Human_Phenotype_Ontology:HP:0001249,Human_Phenotype_Ontology:HP:0001267,Human_Phenotype_Ontology:HP:0001286,Human_Phenotype_Ontology:HP:0002122,Human_Phenotype_Ontology:HP:0002192,Human_Phenotype_Ontology:HP:0002316,Human_Phenotype_Ontology:HP:0002382,Human_Phenotype_Ontology:HP:0002386,Human_Phenotype_Ontology:HP:0002402,Human_Phenotype_Ontology:HP:0002458,Human_Phenotype_Ontology:HP:0002482,Human_Phenotype_Ontology:HP:0002499,Human_Phenotype_Ontology:HP:0002543,Human_Phenotype_Ontology:HP:0003767,Human_Phenotype_Ontology:HP:0006833,Human_Phenotype_Ontology:HP:0007154,Human_Phenotype_Ontology:HP:0007176,Human_Phenotype_Ontology:HP:0007180,Human_Phenotype_Ontology:HP:HP:0001249,MONDO:MONDO:0001071,MedGen:C3714756,SNOMED_CT:228156007;CLNHGVS=NC_000016.10:g.67616849T>G;CLNREVSTAT=criteria_provided,_single_submitter;CLNSIG=Uncertain_significance;CLNVC=single_nucleotide_variant;CLNVCSO=SO:0001483;GENEINFO=CTCF:10664;MC=SO:0001583|missense_variant;ORIGIN=8;Pangolin=ENSG00000102974.16|29:0.0|7:-0.0
chr16	67616871	807586	G	T	.	.	ALLELEID=798701;CLNDN=Mental_retardation,_autosomal_dominant_21|not_specified;CLNDISDB=MONDO:MONDO:0014213,MedGen:C3809686,OMIM:615502,Orphanet:ORPHA363611|MedGen:CN169374;CLNHGVS=NC_000016.10:g.67616871G>T;CLNREVSTAT=criteria_provided,_conflicting_interpretations;CLNSIG=Conflicting_interpretations_of_pathogenicity;CLNSIGCONF=Likely_pathogenic(1),Uncertain_significance(1);CLNVC=single_nucleotide_variant;CLNVCSO=SO:0001483;GENEINFO=CTCF:10664;MC=SO:0001583|missense_variant;ORIGIN=33;RS=1597718106;Pangolin=ENSG00000102974.16|-15:0.0|7:-0.0
chr16	67620725	986218	C	T	.	.	ALLELEID=974006;CLNDN=Inborn_genetic_diseases;CLNDISDB=MeSH:D030342,MedGen:C0950123;CLNHGVS=NC_000016.10:g.67620725C>T;CLNREVSTAT=criteria_provided,_single_submitter;CLNSIG=Uncertain_significance;CLNVC=single_nucleotide_variant;CLNVCSO=SO:0001483;GENEINFO=CTCF:10664;MC=SO:0001583|missense_variant;ORIGIN=1;Pangolin=ENSG00000102974.16|-23:0.0|-50:-0.0
chr16	67620739	451664	C	A	.	.	ALLELEID=445597;CLNDN=not_provided;CLNDISDB=MedGen:CN517202;CLNHGVS=NC_000016.10:g.67620739C>A;CLNREVSTAT=criteria_provided,_conflicting_interpretations;CLNSIG=Conflicting_interpretations_of_pathogenicity;CLNSIGCONF=Likely_pathogenic(1),Uncertain_significance(1);CLNVC=single_nucleotide_variant;CLNVCSO=SO:0001483;GENEINFO=CTCF:10664;MC=SO:0001583|missense_variant;ORIGIN=1;RS=1555535157;Pangolin=ENSG00000102974.16|-42:0.0|-42:-0.0
chr16	67620740	594989	G	A	.	.	ALLELEID=586051;CLNDN=not_provided;CLNDISDB=MedGen:CN517202;CLNHGVS=NC_000016.10:g.67620740G>A;CLNREVSTAT=criteria_provided,_single_submitter;CLNSIG=Uncertain_significance;CLNVC=single_nucleotide_variant;CLNVCSO=SO:0001483;GENEINFO=CTCF:10664;MC=SO:0001583|missense_variant;ORIGIN=1;RS=968244943;Pangolin=ENSG00000102974.16|-38:0.0|-43:-0.0
chr16	67620778	942346	G	T	.	.	ALLELEID=937528;CLNDN=not_provided;CLNDISDB=MedGen:CN517202;CLNHGVS=NC_000016.10:g.67620778G>T;CLNREVSTAT=criteria_provided,_single_submitter;CLNSIG=Uncertain_significance;CLNVC=single_nucleotide_variant;CLNVCSO=SO:0001483;GENEINFO=CTCF:10664;MC=SO:0001583|missense_variant;ORIGIN=1;Pangolin=ENSG00000102974.16|-2:0.06|39:-0.0
chr16	67621453	870812	T	C	.	.	ALLELEID=860276;CLNDN=not_provided;CLNDISDB=MedGen:CN517202;CLNHGVS=NC_000016.10:g.67621453T>C;CLNREVSTAT=criteria_provided,_single_submitter;CLNSIG=Uncertain_significance;CLNVC=single_nucleotide_variant;CLNVCSO=SO:0001483;GENEINFO=CTCF:10664;MC=SO:0001583|missense_variant;ORIGIN=1;Pangolin=ENSG00000102974.16|-11:0.0|38:-0.0
chr16	67626606	986078	G	A	.	.	ALLELEID=974008;CLNDN=Inborn_genetic_diseases;CLNDISDB=MeSH:D030342,MedGen:C0950123;CLNHGVS=NC_000016.10:g.67626606G>A;CLNREVSTAT=criteria_provided,_single_submitter;CLNSIG=Uncertain_significance;CLNVC=single_nucleotide_variant;CLNVCSO=SO:0001483;GENEINFO=CTCF:10664;MC=SO:0001583|missense_variant;ORIGIN=1;Pangolin=ENSG00000102974.16|44:0.0|-31:-0.0
chr16	67626665	521641	A	G	.	.	ALLELEID=512223;CLNDN=Inborn_genetic_diseases;CLNDISDB=MeSH:D030342,MedGen:C0950123;CLNHGVS=NC_000016.10:g.67626665A>G;CLNREVSTAT=criteria_provided,_single_submitter;CLNSIG=Uncertain_significance;CLNVC=single_nucleotide_variant;CLNVCSO=SO:0001483;GENEINFO=CTCF:10664;MC=SO:0001583|missense_variant;ORIGIN=1;RS=1555535747;Pangolin=ENSG00000102974.16|-15:0.0|50:-0.0
chr16	67628421	808059	G	A	.	.	AF_EXAC=2e-05;ALLELEID=797355;CLNDN=not_provided;CLNDISDB=MedGen:CN517202;CLNHGVS=NC_000016.10:g.67628421G>A;CLNREVSTAT=criteria_provided,_single_submitter;CLNSIG=Uncertain_significance;CLNVC=single_nucleotide_variant;CLNVCSO=SO:0001483;GENEINFO=CTCF:10664;MC=SO:0001583|missense_variant;ORIGIN=1;RS=767996920;Pangolin=ENSG00000102974.16|2:0.0|8:-0.0
chr16	67628510	434859	G	A	.	.	AF_EXAC=1e-05;ALLELEID=429829;CLNDN=not_specified;CLNDISDB=MedGen:CN169374;CLNHGVS=NC_000016.10:g.67628510G>A;CLNREVSTAT=criteria_provided,_single_submitter;CLNSIG=Uncertain_significance;CLNVC=single_nucleotide_variant;CLNVCSO=SO:0001483;GENEINFO=CTCF:10664;MC=SO:0001819|synonymous_variant;ORIGIN=1;RS=749116676;Pangolin=ENSG00000102974.16|2:0.0|42:-0.01
chr16	67628551	450577	G	T	.	.	ALLELEID=445598;CLNDN=not_provided;CLNDISDB=MedGen:CN517202;CLNHGVS=NC_000016.10:g.67628551G>T;CLNREVSTAT=criteria_provided,_single_submitter;CLNSIG=Uncertain_significance;CLNVC=single_nucleotide_variant;CLNVCSO=SO:0001483;GENEINFO=CTCF:10664;MC=SO:0001583|missense_variant;ORIGIN=1;RS=761621858;Pangolin=ENSG00000102974.16|7:0.0|1:-0.0
chr16	67629441	1031651	G	T	.	.	ALLELEID=1021502;CLNDN=Mental_retardation,_autosomal_dominant_21;CLNDISDB=MONDO:MONDO:0014213,MedGen:C3809686,OMIM:615502,Orphanet:ORPHA363611;CLNHGVS=NC_000016.10:g.67629441G>T;CLNREVSTAT=criteria_provided,_single_submitter;CLNSIG=Uncertain_significance;CLNVC=single_nucleotide_variant;CLNVCSO=SO:0001483;GENEINFO=CTCF:10664;MC=SO:0001583|missense_variant;ORIGIN=0;Pangolin=ENSG00000102974.16|-3:0.0|-43:-0.0
chr16	67629468	986230	C	T	.	.	ALLELEID=974009;CLNDN=Inborn_genetic_diseases;CLNDISDB=MeSH:D030342,MedGen:C0950123;CLNHGVS=NC_000016.10:g.67629468C>T;CLNREVSTAT=criteria_provided,_single_submitter;CLNSIG=Uncertain_significance;CLNVC=single_nucleotide_variant;CLNVCSO=SO:0001483;GENEINFO=CTCF:10664;MC=SO:0001583|missense_variant;ORIGIN=1;Pangolin=ENSG00000102974.16|-30:0.0|-30:-0.0
chr16	67629522	1031054	C	A	.	.	ALLELEID=1018128;CLNDN=Mental_retardation,_autosomal_dominant_21;CLNDISDB=MONDO:MONDO:0014213,MedGen:C3809686,OMIM:615502,Orphanet:ORPHA363611;CLNHGVS=NC_000016.10:g.67629522C>A;CLNREVSTAT=criteria_provided,_single_submitter;CLNSIG=Uncertain_significance;CLNVC=single_nucleotide_variant;CLNVCSO=SO:0001483;GENEINFO=CTCF:10664;MC=SO:0001583|missense_variant;ORIGIN=0;Pangolin=ENSG00000102974.16|8:0.0|15:-0.0
chr16	67636838	210801	C	G	.	.	AF_ESP=0.00085;AF_EXAC=0.00128;AF_TGP=0.0002;ALLELEID=208298;CLNDN=not_specified|not_provided;CLNDISDB=MedGen:CN169374|MedGen:CN517202;CLNHGVS=NC_000016.10:g.67636838C>G;CLNREVSTAT=criteria_provided,_conflicting_interpretations;CLNSIG=Conflicting_interpretations_of_pathogenicity;CLNSIGCONF=Benign(1),Uncertain_significance(1);CLNVC=single_nucleotide_variant;CLNVCSO=SO:0001483;GENEINFO=CTCF:10664;MC=SO:0001819|synonymous_variant;ORIGIN=1;RS=148681672;Pangolin=ENSG00000102974.16|13:0.0|13:-0.0
chr16	67637781	985350	A	G	.	.	ALLELEID=974010;CLNDN=Inborn_genetic_diseases;CLNDISDB=MeSH:D030342,MedGen:C0950123;CLNHGVS=NC_000016.10:g.67637781A>G;CLNREVSTAT=criteria_provided,_single_submitter;CLNSIG=Uncertain_significance;CLNVC=single_nucleotide_variant;CLNVCSO=SO:0001483;GENEINFO=CTCF:10664;MC=SO:0001583|missense_variant;ORIGIN=1;Pangolin=ENSG00000102974.16|0:0.0|2:-0.0
chr16	67637827	983075	C	A	.	.	ALLELEID=971053;CLNDN=Mental_retardation,_autosomal_dominant_21;CLNDISDB=MONDO:MONDO:0014213,MedGen:C3809686,OMIM:615502,Orphanet:ORPHA363611;CLNHGVS=NC_000016.10:g.67637827C>A;CLNREVSTAT=criteria_provided,_single_submitter;CLNSIG=Uncertain_significance;CLNVC=single_nucleotide_variant;CLNVCSO=SO:0001483;CLNVI=Institute_of_Human_Genetics,_University_of_Leipzig_Medical_Center:CV_varv_383;GENEINFO=CTCF:10664;MC=SO:0001583|missense_variant;ORIGIN=0;Pangolin=ENSG00000102974.16|7:0.0|41:-0.0
chr16	67637876	434860	C	T	.	.	AF_EXAC=2e-05;ALLELEID=429830;CLNDN=not_specified;CLNDISDB=MedGen:CN169374;CLNHGVS=NC_000016.10:g.67637876C>T;CLNREVSTAT=criteria_provided,_single_submitter;CLNSIG=Uncertain_significance;CLNVC=single_nucleotide_variant;CLNVCSO=SO:0001483;GENEINFO=CTCF:10664;MC=SO:0001624|3_prime_UTR_variant;ORIGIN=1;RS=746166629;Pangolin=ENSG00000102974.16|-8:0.01|8:-0.07
chr16	67646057	1063548	G	A	.	.	ALLELEID=1049742;CLNDN=not_provided;CLNDISDB=MedGen:CN517202;CLNHGVS=NC_000016.10:g.67646057G>A;CLNREVSTAT=criteria_provided,_single_submitter;CLNSIG=Uncertain_significance;CLNVC=single_nucleotide_variant;CLNVCSO=SO:0001483;GENEINFO=CARMIL2:146206;MC=SO:0001583|missense_variant;ORIGIN=1;Pangolin=ENSG00000159753.14|-39:0.01|-12:-0.0
chr16	67646761	1023892	C	G	.	.	ALLELEID=1012285;CLNDN=not_provided;CLNDISDB=MedGen:CN517202;CLNHGVS=NC_000016.10:g.67646761C>G;CLNREVSTAT=criteria_provided,_single_submitter;CLNSIG=Uncertain_significance;CLNVC=single_nucleotide_variant;CLNVCSO=SO:0001483;GENEINFO=CARMIL2:146206;MC=SO:0001583|missense_variant;ORIGIN=1;Pangolin=ENSG00000159753.14|29:0.05|19:-0.01
chr16	67647136	1034812	C	T	.	.	ALLELEID=1032761;CLNDN=not_provided;CLNDISDB=MedGen:CN517202;CLNHGVS=NC_000016.10:g.67647136C>T;CLNREVSTAT=criteria_provided,_single_submitter;CLNSIG=Uncertain_significance;CLNVC=single_nucleotide_variant;CLNVCSO=SO:0001483;GENEINFO=CARMIL2:146206;MC=SO:0001583|missense_variant;ORIGIN=1;Pangolin=ENSG00000159753.14|-20:0.0|16:-0.0
chr16	67647356	1028934	G	A	.	.	ALLELEID=1018129;CLNDN=Severe_combined_immunodeficiency_due_to_CARMIL2_deficiency;CLNDISDB=MONDO:MONDO:0029134,MedGen:C4748304,OMIM:618131,Orphanet:ORPHA542301;CLNHGVS=NC_000016.10:g.67647356G>A;CLNREVSTAT=criteria_provided,_single_submitter;CLNSIG=Uncertain_significance;CLNVC=single_nucleotide_variant;CLNVCSO=SO:0001483;GENEINFO=CARMIL2:146206;MC=SO:0001583|missense_variant;ORIGIN=0;Pangolin=ENSG00000159753.14|5:0.05|31:-0.01
chr16	67647540	1019004	C	T	.	.	ALLELEID=1012286;CLNDN=not_provided;CLNDISDB=MedGen:CN517202;CLNHGVS=NC_000016.10:g.67647540C>T;CLNREVSTAT=criteria_provided,_single_submitter;CLNSIG=Uncertain_significance;CLNVC=single_nucleotide_variant;CLNVCSO=SO:0001483;GENEINFO=CARMIL2:146206;MC=SO:0001583|missense_variant;ORIGIN=1;Pangolin=ENSG00000159753.14|-32:0.01|-30:-0.01
chr16	67648190	1037794	G	A	.	.	ALLELEID=1032762;CLNDN=not_provided;CLNDISDB=MedGen:CN517202;CLNHGVS=NC_000016.10:g.67648190G>A;CLNREVSTAT=criteria_provided,_single_submitter;CLNSIG=Uncertain_significance;CLNVC=single_nucleotide_variant;CLNVCSO=SO:0001483;GENEINFO=CARMIL2:146206;MC=SO:0001583|missense_variant,SO:0001627|intron_variant;ORIGIN=1;Pangolin=ENSG00000159753.14|48:0.01|48:-0.02
chr16	67648202	1043018	C	A	.	.	ALLELEID=1032763;CLNDN=not_provided;CLNDISDB=MedGen:CN517202;CLNHGVS=NC_000016.10:g.67648202C>A;CLNREVSTAT=criteria_provided,_single_submitter;CLNSIG=Uncertain_significance;CLNVC=single_nucleotide_variant;CLNVCSO=SO:0001483;GENEINFO=CARMIL2:146206;MC=SO:0001583|missense_variant,SO:0001627|intron_variant;ORIGIN=1;Pangolin=ENSG00000159753.14|36:0.01|46:-0.0
chr16	67648492	636842	G	A	.	.	ALLELEID=624610;CLNDN=not_provided;CLNDISDB=MedGen:CN517202;CLNHGVS=NC_000016.10:g.67648492G>A;CLNREVSTAT=criteria_provided,_multiple_submitters,_no_conflicts;CLNSIG=Uncertain_significance;CLNVC=single_nucleotide_variant;CLNVCSO=SO:0001483;GENEINFO=CARMIL2:146206;MC=SO:0001583|missense_variant;ORIGIN=1;RS=925043435;Pangolin=ENSG00000159753.14|10:0.03|16:-0.0
chr16	67649173	1019291	G	GT	.	.	ALLELEID=1012287;CLNDN=not_provided;CLNDISDB=MedGen:CN517202;CLNHGVS=NC_000016.10:g.67649174dup;CLNREVSTAT=criteria_provided,_single_submitter;CLNSIG=Uncertain_significance;CLNVC=Duplication;CLNVCSO=SO:1000035;CLNVI=Invitae:11093704;GENEINFO=CARMIL2:146206;MC=SO:0001575|splice_donor_variant;ORIGIN=1;Pangolin=ENSG00000159753.14|-7:0.14|-1:-0.56
chr16	67649850	808060	T	C	.	.	ALLELEID=797356;CLNDN=not_provided;CLNDISDB=MedGen:CN517202;CLNHGVS=NC_000016.10:g.67649850T>C;CLNREVSTAT=criteria_provided,_single_submitter;CLNSIG=Uncertain_significance;CLNVC=single_nucleotide_variant;CLNVCSO=SO:0001483;GENEINFO=CARMIL2:146206;MC=SO:0001583|missense_variant;ORIGIN=1;RS=779731917;Pangolin=ENSG00000159753.14|14:0.01|-44:-0.02
chr16	67649954	1015878	C	T	.	.	ALLELEID=1012288;CLNDN=not_provided;CLNDISDB=MedGen:CN517202;CLNHGVS=NC_000016.10:g.67649954C>T;CLNREVSTAT=criteria_provided,_single_submitter;CLNSIG=Uncertain_significance;CLNVC=single_nucleotide_variant;CLNVCSO=SO:0001483;GENEINFO=CARMIL2:146206;MC=SO:0001583|missense_variant;ORIGIN=1;Pangolin=ENSG00000159753.14|14:0.0|14:-0.0
chr16	67650119	1063740	C	T	.	.	ALLELEID=1049743;CLNDN=not_provided;CLNDISDB=MedGen:CN517202;CLNHGVS=NC_000016.10:g.67650119C>T;CLNREVSTAT=criteria_provided,_single_submitter;CLNSIG=Uncertain_significance;CLNVC=single_nucleotide_variant;CLNVCSO=SO:0001483;GENEINFO=CARMIL2:146206;MC=SO:0001583|missense_variant;ORIGIN=1;Pangolin=ENSG00000159753.14|31:0.02|-8:-0.0
chr16	67651991	1006305	G	A	.	.	ALLELEID=997034;CLNDN=not_provided;CLNDISDB=MedGen:CN517202;CLNHGVS=NC_000016.10:g.67651991G>A;CLNREVSTAT=criteria_provided,_single_submitter;CLNSIG=Uncertain_significance;CLNVC=single_nucleotide_variant;CLNVCSO=SO:0001483;GENEINFO=CARMIL2:146206;MC=SO:0001583|missense_variant;ORIGIN=1;Pangolin=ENSG00000159753.14|17:0.02|14:-0.0
chr16	67652004	229203	A	C	.	.	AF_EXAC=6e-05;ALLELEID=230648;CLNDN=not_specified;CLNDISDB=MedGen:CN169374;CLNHGVS=NC_000016.10:g.67652004A>C;CLNREVSTAT=criteria_provided,_single_submitter;CLNSIG=Uncertain_significance;CLNVC=single_nucleotide_variant;CLNVCSO=SO:0001483;GENEINFO=CARMIL2:146206;MC=SO:0001583|missense_variant;ORIGIN=1;RS=769736838;Pangolin=ENSG00000159753.14|4:0.0|4:-0.01
chr16	67652517	1012404	C	T	.	.	ALLELEID=1000946;CLNDN=not_provided;CLNDISDB=MedGen:CN517202;CLNHGVS=NC_000016.10:g.67652517C>T;CLNREVSTAT=criteria_provided,_single_submitter;CLNSIG=Uncertain_significance;CLNVC=single_nucleotide_variant;CLNVCSO=SO:0001483;GENEINFO=CARMIL2:146206;MC=SO:0001583|missense_variant;ORIGIN=1;Pangolin=ENSG00000159753.14|-37:0.0|21:-0.02
chr16	67656436	1028933	G	A	.	.	ALLELEID=1018130;CLNDN=Severe_combined_immunodeficiency_due_to_CARMIL2_deficiency;CLNDISDB=MONDO:MONDO:0029134,MedGen:C4748304,OMIM:618131,Orphanet:ORPHA542301;CLNHGVS=NC_000016.10:g.67656436G>A;CLNREVSTAT=criteria_provided,_single_submitter;CLNSIG=Uncertain_significance;CLNVC=single_nucleotide_variant;CLNVCSO=SO:0001483;GENEINFO=CARMIL2:146206;MC=SO:0001583|missense_variant;ORIGIN=0;Pangolin=ENSG00000159753.14|-12:0.01|1:-0.01
chr16	67656519	1008777	G	C	.	.	ALLELEID=997035;CLNDN=not_provided;CLNDISDB=MedGen:CN517202;CLNHGVS=NC_000016.10:g.67656519G>C;CLNREVSTAT=criteria_provided,_single_submitter;CLNSIG=Uncertain_significance;CLNVC=single_nucleotide_variant;CLNVCSO=SO:0001483;GENEINFO=CARMIL2:146206;MC=SO:0001583|missense_variant;ORIGIN=1;Pangolin=ENSG00000159753.14|15:0.0|0:-0.0
chr16	67656840	1037690	G	A	.	.	ALLELEID=1032764;CLNDN=not_provided;CLNDISDB=MedGen:CN517202;CLNHGVS=NC_000016.10:g.67656840G>A;CLNREVSTAT=criteria_provided,_single_submitter;CLNSIG=Uncertain_significance;CLNVC=single_nucleotide_variant;CLNVCSO=SO:0001483;GENEINFO=CARMIL2:146206;MC=SO:0001583|missense_variant,SO:0001627|intron_variant;ORIGIN=1;Pangolin=ENSG00000159753.14|-6:0.01|-39:-0.03
chr16	67657436	636843	C	G	.	.	AF_EXAC=1e-05;ALLELEID=624611;CLNDN=not_provided;CLNDISDB=MedGen:CN517202;CLNHGVS=NC_000016.10:g.67657436C>G;CLNREVSTAT=criteria_provided,_multiple_submitters,_no_conflicts;CLNSIG=Uncertain_significance;CLNVC=single_nucleotide_variant;CLNVCSO=SO:0001483;GENEINFO=CARMIL2:146206;MC=SO:0001583|missense_variant;ORIGIN=1;RS=779617633;Pangolin=ENSG00000159753.14|-23:0.0|5:-0.01
chr16	67657502	808061	G	A	.	.	AF_EXAC=1e-05;ALLELEID=797357;CLNDN=not_provided;CLNDISDB=MedGen:CN517202;CLNHGVS=NC_000016.10:g.67657502G>A;CLNREVSTAT=criteria_provided,_single_submitter;CLNSIG=Uncertain_significance;CLNVC=single_nucleotide_variant;CLNVCSO=SO:0001483;GENEINFO=CARMIL2:146206;MC=SO:0001583|missense_variant;ORIGIN=1;RS=749152602;Pangolin=ENSG00000159753.14|-4:0.0|19:-0.0
chr16	67657615	941603	AGTTG	A	.	.	ALLELEID=937529;CLNDN=Dyskeratosis_congenita,_autosomal_dominant_6;CLNDISDB=MONDO:MONDO:0014690,MedGen:C4225284,OMIM:616553;CLNHGVS=NC_000016.10:g.67657617_67657620del;CLNREVSTAT=criteria_provided,_single_submitter;CLNSIG=Uncertain_significance;CLNVC=Deletion;CLNVCSO=SO:0000159;CLNVI=Invitae:6335047;GENEINFO=ACD:65057;MC=SO:0001589|frameshift_variant;ORIGIN=1;Pangolin=ENSG00000102977.17|17:0.01|-5:-0.03
chr16	67657649	946723	A	G	.	.	ALLELEID=927883;CLNDN=Dyskeratosis_congenita,_autosomal_dominant_6;CLNDISDB=MONDO:MONDO:0014690,MedGen:C4225284,OMIM:616553;CLNHGVS=NC_000016.10:g.67657649A>G;CLNREVSTAT=criteria_provided,_single_submitter;CLNSIG=Uncertain_significance;CLNVC=single_nucleotide_variant;CLNVCSO=SO:0001483;GENEINFO=ACD:65057;MC=SO:0001583|missense_variant;ORIGIN=1;Pangolin=ENSG00000102977.17|35:0.0|35:-0.01
chr16	67657677	542416	G	A	.	.	AF_EXAC=1e-05;AF_TGP=0.0002;ALLELEID=530099;CLNDN=Dyskeratosis_congenita,_autosomal_dominant_6;CLNDISDB=MONDO:MONDO:0014690,MedGen:C4225284,OMIM:616553;CLNHGVS=NC_000016.10:g.67657677G>A;CLNREVSTAT=criteria_provided,_single_submitter;CLNSIG=Uncertain_significance;CLNVC=single_nucleotide_variant;CLNVCSO=SO:0001483;GENEINFO=ACD:65057;MC=SO:0001583|missense_variant;ORIGIN=1;RS=201926842;Pangolin=ENSG00000102977.17|7:0.01|-6:-0.0
chr16	67657763	855163	T	G	.	.	ALLELEID=844090;CLNDN=Dyskeratosis_congenita,_autosomal_dominant_6;CLNDISDB=MONDO:MONDO:0014690,MedGen:C4225284,OMIM:616553;CLNHGVS=NC_000016.10:g.67657763T>G;CLNREVSTAT=criteria_provided,_single_submitter;CLNSIG=Uncertain_significance;CLNVC=single_nucleotide_variant;CLNVCSO=SO:0001483;GENEINFO=ACD:65057;MC=SO:0001819|synonymous_variant;ORIGIN=1;Pangolin=ENSG00000102977.17|47:0.0|-1:-0.04
chr16	67657792	1051569	G	A	.	.	ALLELEID=1049745;CLNDN=Dyskeratosis_congenita,_autosomal_dominant_6;CLNDISDB=MONDO:MONDO:0014690,MedGen:C4225284,OMIM:616553;CLNHGVS=NC_000016.10:g.67657792G>A;CLNREVSTAT=criteria_provided,_single_submitter;CLNSIG=Uncertain_significance;CLNVC=single_nucleotide_variant;CLNVCSO=SO:0001483;GENEINFO=ACD:65057;MC=SO:0001583|missense_variant;ORIGIN=1;Pangolin=ENSG00000102977.17|47:0.0|-30:-0.01
chr16	67657808	1007269	A	T	.	.	ALLELEID=997036;CLNDN=Dyskeratosis_congenita,_autosomal_dominant_6;CLNDISDB=MONDO:MONDO:0014690,MedGen:C4225284,OMIM:616553;CLNHGVS=NC_000016.10:g.67657808A>T;CLNREVSTAT=criteria_provided,_single_submitter;CLNSIG=Uncertain_significance;CLNVC=single_nucleotide_variant;CLNVCSO=SO:0001483;GENEINFO=ACD:65057;MC=SO:0001583|missense_variant;ORIGIN=1;Pangolin=ENSG00000102977.17|6:0.05|-46:-0.01
chr16	67657823	1060080	C	A	.	.	ALLELEID=1049746;CLNDN=Dyskeratosis_congenita,_autosomal_dominant_6;CLNDISDB=MONDO:MONDO:0014690,MedGen:C4225284,OMIM:616553;CLNHGVS=NC_000016.10:g.67657823C>A;CLNREVSTAT=criteria_provided,_single_submitter;CLNSIG=Uncertain_significance;CLNVC=single_nucleotide_variant;CLNVCSO=SO:0001483;GENEINFO=ACD:65057;MC=SO:0001583|missense_variant;ORIGIN=1;Pangolin=ENSG00000102977.17|-9:0.24|30:-0.01
chr16	67657834	949293	C	T	.	.	ALLELEID=927884;CLNDN=Dyskeratosis_congenita,_autosomal_dominant_6;CLNDISDB=MONDO:MONDO:0014690,MedGen:C4225284,OMIM:616553;CLNHGVS=NC_000016.10:g.67657834C>T;CLNREVSTAT=criteria_provided,_single_submitter;CLNSIG=Uncertain_significance;CLNVC=single_nucleotide_variant;CLNVCSO=SO:0001483;GENEINFO=ACD:65057;MC=SO:0001583|missense_variant;ORIGIN=1;Pangolin=ENSG00000102977.17|-20:0.2|19:-0.06
chr16	67657843	968637	T	C	.	.	ALLELEID=957831;CLNDN=Dyskeratosis_congenita,_autosomal_dominant_6;CLNDISDB=MONDO:MONDO:0014690,MedGen:C4225284,OMIM:616553;CLNHGVS=NC_000016.10:g.67657843T>C;CLNREVSTAT=criteria_provided,_single_submitter;CLNSIG=Uncertain_significance;CLNVC=single_nucleotide_variant;CLNVCSO=SO:0001483;GENEINFO=ACD:65057;MC=SO:0001583|missense_variant;ORIGIN=1;Pangolin=ENSG00000102977.17|-1:0.03|-29:-0.04
chr16	67657847	208984	G	T	.	.	AF_ESP=0.00015;AF_EXAC=8e-05;ALLELEID=205539;CLNDN=Dyskeratosis_congenita,_autosomal_dominant_6|Dyskeratosis_congenita,_autosomal_recessive_7;CLNDISDB=MONDO:MONDO:0014690,MedGen:C4225284,OMIM:616553|MedGen:CN232699;CLNHGVS=NC_000016.10:g.67657847G>T;CLNREVSTAT=criteria_provided,_single_submitter;CLNSIG=Uncertain_significance;CLNVC=single_nucleotide_variant;CLNVCSO=SO:0001483;CLNVI=OMIM_Allelic_Variant:609377.0002|UniProtKB_(protein):Q96AP0#VAR_075694;GENEINFO=ACD:65057;MC=SO:0001583|missense_variant;ORIGIN=1;RS=201441120;Pangolin=ENSG00000102977.17|-33:0.02|24:-0.02
chr16	67657849	969534	G	A	.	.	ALLELEID=957832;CLNDN=Dyskeratosis_congenita,_autosomal_dominant_6;CLNDISDB=MONDO:MONDO:0014690,MedGen:C4225284,OMIM:616553;CLNHGVS=NC_000016.10:g.67657849G>A;CLNREVSTAT=criteria_provided,_single_submitter;CLNSIG=Uncertain_significance;CLNVC=single_nucleotide_variant;CLNVCSO=SO:0001483;GENEINFO=ACD:65057;MC=SO:0001583|missense_variant;ORIGIN=1;Pangolin=ENSG00000102977.17|-8:0.01|22:-0.01
chr16	67657982	1055964	T	C	.	.	ALLELEID=1049747;CLNDN=Dyskeratosis_congenita,_autosomal_dominant_6;CLNDISDB=MONDO:MONDO:0014690,MedGen:C4225284,OMIM:616553;CLNHGVS=NC_000016.10:g.67657982T>C;CLNREVSTAT=criteria_provided,_single_submitter;CLNSIG=Uncertain_significance;CLNVC=single_nucleotide_variant;CLNVCSO=SO:0001483;GENEINFO=ACD:65057;MC=SO:0001627|intron_variant;ORIGIN=1;Pangolin=ENSG00000102977.17|-45:0.13|4:-0.73
chr16	67658006	1040312	G	A	.	.	ALLELEID=1032765;CLNDN=Dyskeratosis_congenita,_autosomal_dominant_6;CLNDISDB=MONDO:MONDO:0014690,MedGen:C4225284,OMIM:616553;CLNHGVS=NC_000016.10:g.67658006G>A;CLNREVSTAT=criteria_provided,_single_submitter;CLNSIG=Uncertain_significance;CLNVC=single_nucleotide_variant;CLNVCSO=SO:0001483;GENEINFO=ACD:65057;MC=SO:0001587|nonsense;ORIGIN=1;Pangolin=ENSG00000102977.17|-48:0.0|-20:-0.05
chr16	67658014	653471	C	T	.	.	AF_EXAC=5e-05;ALLELEID=644805;CLNDN=Dyskeratosis_congenita,_autosomal_dominant_6;CLNDISDB=MONDO:MONDO:0014690,MedGen:C4225284,OMIM:616553;CLNHGVS=NC_000016.10:g.67658014C>T;CLNREVSTAT=criteria_provided,_single_submitter;CLNSIG=Uncertain_significance;CLNVC=single_nucleotide_variant;CLNVCSO=SO:0001483;GENEINFO=ACD:65057;MC=SO:0001583|missense_variant;ORIGIN=1;RS=531580930;Pangolin=ENSG00000102977.17|14:0.03|48:-0.0
chr16	67658024	1049325	C	T	.	.	ALLELEID=1038455;CLNDN=not_provided;CLNDISDB=MedGen:CN517202;CLNHGVS=NC_000016.10:g.67658024C>T;CLNREVSTAT=no_assertion_criteria_provided;CLNSIG=Uncertain_significance;CLNVC=single_nucleotide_variant;CLNVCSO=SO:0001483;GENEINFO=ACD:65057;MC=SO:0001583|missense_variant;ORIGIN=0;Pangolin=ENSG00000102977.17|-2:0.02|4:-0.06
chr16	67658044	838233	C	T	.	.	ALLELEID=844091;CLNDN=Dyskeratosis_congenita,_autosomal_dominant_6;CLNDISDB=MONDO:MONDO:0014690,MedGen:C4225284,OMIM:616553;CLNHGVS=NC_000016.10:g.67658044C>T;CLNREVSTAT=criteria_provided,_single_submitter;CLNSIG=Uncertain_significance;CLNVC=single_nucleotide_variant;CLNVCSO=SO:0001483;GENEINFO=ACD:65057;MC=SO:0001583|missense_variant;ORIGIN=1;Pangolin=ENSG00000102977.17|-2:0.0|-16:-0.08
chr16	67658045	1057054	G	A	.	.	ALLELEID=1049748;CLNDN=Dyskeratosis_congenita,_autosomal_dominant_6;CLNDISDB=MONDO:MONDO:0014690,MedGen:C4225284,OMIM:616553;CLNHGVS=NC_000016.10:g.67658045G>A;CLNREVSTAT=criteria_provided,_single_submitter;CLNSIG=Uncertain_significance;CLNVC=single_nucleotide_variant;CLNVCSO=SO:0001483;GENEINFO=ACD:65057;MC=SO:0001583|missense_variant;ORIGIN=1;Pangolin=ENSG00000102977.17|-17:0.08|17:-0.0
chr16	67658062	1055132	C	A	.	.	ALLELEID=1049749;CLNDN=Dyskeratosis_congenita,_autosomal_dominant_6;CLNDISDB=MONDO:MONDO:0014690,MedGen:C4225284,OMIM:616553;CLNHGVS=NC_000016.10:g.67658062C>A;CLNREVSTAT=criteria_provided,_single_submitter;CLNSIG=Uncertain_significance;CLNVC=single_nucleotide_variant;CLNVCSO=SO:0001483;GENEINFO=ACD:65057;MC=SO:0001583|missense_variant;ORIGIN=1;Pangolin=ENSG00000102977.17|38:0.07|-34:-0.05
chr16	67658075	1049769	T	C	.	.	ALLELEID=1038456;CLNDN=not_provided;CLNDISDB=MedGen:CN517202;CLNHGVS=NC_000016.10:g.67658075T>C;CLNREVSTAT=no_assertion_criteria_provided;CLNSIG=Uncertain_significance;CLNVC=single_nucleotide_variant;CLNVCSO=SO:0001483;GENEINFO=ACD:65057;MC=SO:0001583|missense_variant;ORIGIN=0;Pangolin=ENSG00000102977.17|25:0.06|-47:-0.02
chr16	67658090	1019574	G	A	.	.	ALLELEID=1012289;CLNDN=Dyskeratosis_congenita,_autosomal_dominant_6;CLNDISDB=MONDO:MONDO:0014690,MedGen:C4225284,OMIM:616553;CLNHGVS=NC_000016.10:g.67658090G>A;CLNREVSTAT=criteria_provided,_single_submitter;CLNSIG=Uncertain_significance;CLNVC=single_nucleotide_variant;CLNVCSO=SO:0001483;GENEINFO=ACD:65057;MC=SO:0001583|missense_variant;ORIGIN=1;Pangolin=ENSG00000102977.17|10:0.0|10:-0.01
chr16	67658115	841332	C	G	.	.	ALLELEID=844092;CLNDN=Dyskeratosis_congenita,_autosomal_dominant_6;CLNDISDB=MONDO:MONDO:0014690,MedGen:C4225284,OMIM:616553;CLNHGVS=NC_000016.10:g.67658115C>G;CLNREVSTAT=criteria_provided,_single_submitter;CLNSIG=Uncertain_significance;CLNVC=single_nucleotide_variant;CLNVCSO=SO:0001483;GENEINFO=ACD:65057;MC=SO:0001583|missense_variant;ORIGIN=1;Pangolin=ENSG00000102977.17|-15:0.24|9:-0.03
chr16	67658129	860243	G	A	.	.	ALLELEID=844093;CLNDN=Dyskeratosis_congenita,_autosomal_dominant_6;CLNDISDB=MONDO:MONDO:0014690,MedGen:C4225284,OMIM:616553;CLNHGVS=NC_000016.10:g.67658129G>A;CLNREVSTAT=criteria_provided,_single_submitter;CLNSIG=Uncertain_significance;CLNVC=single_nucleotide_variant;CLNVCSO=SO:0001483;GENEINFO=ACD:65057;MC=SO:0001583|missense_variant;ORIGIN=1;Pangolin=ENSG00000102977.17|-5:0.15|-29:-0.03
chr16	67658140	937272	C	T	.	.	ALLELEID=937530;CLNDN=Dyskeratosis_congenita,_autosomal_dominant_6;CLNDISDB=MONDO:MONDO:0014690,MedGen:C4225284,OMIM:616553;CLNHGVS=NC_000016.10:g.67658140C>T;CLNREVSTAT=criteria_provided,_single_submitter;CLNSIG=Uncertain_significance;CLNVC=single_nucleotide_variant;CLNVCSO=SO:0001483;GENEINFO=ACD:65057;MC=SO:0001583|missense_variant;ORIGIN=1;Pangolin=ENSG00000102977.17|-40:0.01|-16:-0.01
chr16	67658167	568882	T	C	.	.	ALLELEID=568210;CLNDN=Dyskeratosis_congenita,_autosomal_dominant_6;CLNDISDB=MONDO:MONDO:0014690,MedGen:C4225284,OMIM:616553;CLNHGVS=NC_000016.10:g.67658167T>C;CLNREVSTAT=criteria_provided,_single_submitter;CLNSIG=Uncertain_significance;CLNVC=single_nucleotide_variant;CLNVCSO=SO:0001483;GENEINFO=ACD:65057;MC=SO:0001583|missense_variant;ORIGIN=1;RS=1567640107;Pangolin=ENSG00000102977.17|38:0.02|-31:-0.01
chr16	67658174	937700	G	C	.	.	ALLELEID=937531;CLNDN=Dyskeratosis_congenita,_autosomal_dominant_6;CLNDISDB=MONDO:MONDO:0014690,MedGen:C4225284,OMIM:616553;CLNHGVS=NC_000016.10:g.67658174G>C;CLNREVSTAT=criteria_provided,_single_submitter;CLNSIG=Uncertain_significance;CLNVC=single_nucleotide_variant;CLNVCSO=SO:0001483;GENEINFO=ACD:65057;MC=SO:0001583|missense_variant;ORIGIN=1;Pangolin=ENSG00000102977.17|31:0.03|32:-0.03
chr16	67658189	1062234	G	A	.	.	ALLELEID=1049750;CLNDN=Dyskeratosis_congenita,_autosomal_dominant_6;CLNDISDB=MONDO:MONDO:0014690,MedGen:C4225284,OMIM:616553;CLNHGVS=NC_000016.10:g.67658189G>A;CLNREVSTAT=criteria_provided,_single_submitter;CLNSIG=Uncertain_significance;CLNVC=single_nucleotide_variant;CLNVCSO=SO:0001483;GENEINFO=ACD:65057;MC=SO:0001583|missense_variant;ORIGIN=1;Pangolin=ENSG00000102977.17|17:0.0|17:-0.01
chr16	67658195	434067	C	T	.	.	AF_ESP=8e-05;AF_EXAC=0.00011;AF_TGP=0.0004;ALLELEID=429833;CLNDN=Dyskeratosis_congenita,_autosomal_dominant_6|not_specified;CLNDISDB=MONDO:MONDO:0014690,MedGen:C4225284,OMIM:616553|MedGen:CN169374;CLNHGVS=NC_000016.10:g.67658195C>T;CLNREVSTAT=criteria_provided,_multiple_submitters,_no_conflicts;CLNSIG=Uncertain_significance;CLNVC=single_nucleotide_variant;CLNVCSO=SO:0001483;GENEINFO=ACD:65057;MC=SO:0001583|missense_variant;ORIGIN=1;RS=202104741;Pangolin=ENSG00000102977.17|11:0.0|10:-0.0
chr16	67658218	572279	G	A	.	.	ALLELEID=570330;CLNDN=Dyskeratosis_congenita,_autosomal_dominant_6;CLNDISDB=MONDO:MONDO:0014690,MedGen:C4225284,OMIM:616553;CLNHGVS=NC_000016.10:g.67658218G>A;CLNREVSTAT=criteria_provided,_single_submitter;CLNSIG=Uncertain_significance;CLNVC=single_nucleotide_variant;CLNVCSO=SO:0001483;GENEINFO=ACD:65057;MC=SO:0001583|missense_variant;ORIGIN=1;RS=777812658;Pangolin=ENSG00000102977.17|-12:0.04|-1:-0.0
chr16	67658218	567362	G	T	.	.	ALLELEID=570349;CLNDN=Dyskeratosis_congenita,_autosomal_dominant_6;CLNDISDB=MONDO:MONDO:0014690,MedGen:C4225284,OMIM:616553;CLNHGVS=NC_000016.10:g.67658218G>T;CLNREVSTAT=criteria_provided,_single_submitter;CLNSIG=Uncertain_significance;CLNVC=single_nucleotide_variant;CLNVCSO=SO:0001483;GENEINFO=ACD:65057;MC=SO:0001583|missense_variant;ORIGIN=1;RS=777812658;Pangolin=ENSG00000102977.17|-12:0.03|-13:-0.01
chr16	67658230	647101	G	A	.	.	AF_ESP=8e-05;AF_EXAC=6e-05;ALLELEID=644806;CLNDN=Dyskeratosis_congenita,_autosomal_dominant_6;CLNDISDB=MONDO:MONDO:0014690,MedGen:C4225284,OMIM:616553;CLNHGVS=NC_000016.10:g.67658230G>A;CLNREVSTAT=criteria_provided,_single_submitter;CLNSIG=Uncertain_significance;CLNVC=single_nucleotide_variant;CLNVCSO=SO:0001483;GENEINFO=ACD:65057;MC=SO:0001583|missense_variant;ORIGIN=1;RS=374925782;Pangolin=ENSG00000102977.17|-25:0.0|-24:-0.04
chr16	67658231	933928	A	T	.	.	ALLELEID=937532;CLNDN=Dyskeratosis_congenita,_autosomal_dominant_6;CLNDISDB=MONDO:MONDO:0014690,MedGen:C4225284,OMIM:616553;CLNHGVS=NC_000016.10:g.67658231A>T;CLNREVSTAT=criteria_provided,_single_submitter;CLNSIG=Uncertain_significance;CLNVC=single_nucleotide_variant;CLNVCSO=SO:0001483;GENEINFO=ACD:65057;MC=SO:0001583|missense_variant;ORIGIN=1;Pangolin=ENSG00000102977.17|-25:0.01|-26:-0.01
chr16	67658242	838260	G	A	.	.	ALLELEID=844094;CLNDN=Dyskeratosis_congenita,_autosomal_dominant_6;CLNDISDB=MONDO:MONDO:0014690,MedGen:C4225284,OMIM:616553;CLNHGVS=NC_000016.10:g.67658242G>A;CLNREVSTAT=criteria_provided,_single_submitter;CLNSIG=Uncertain_significance;CLNVC=single_nucleotide_variant;CLNVCSO=SO:0001483;GENEINFO=ACD:65057;MC=SO:0001583|missense_variant;ORIGIN=1;Pangolin=ENSG00000102977.17|-37:0.0|-36:-0.04
chr16	67658308	999952	C	T	.	.	ALLELEID=997037;CLNDN=Dyskeratosis_congenita,_autosomal_dominant_6;CLNDISDB=MONDO:MONDO:0014690,MedGen:C4225284,OMIM:616553;CLNHGVS=NC_000016.10:g.67658308C>T;CLNREVSTAT=criteria_provided,_single_submitter;CLNSIG=Uncertain_significance;CLNVC=single_nucleotide_variant;CLNVCSO=SO:0001483;GENEINFO=ACD:65057;MC=SO:0001583|missense_variant;ORIGIN=1;Pangolin=ENSG00000102977.17|13:0.03|-39:-0.0
chr16	67658314	1059714	C	T	.	.	ALLELEID=1049751;CLNDN=Dyskeratosis_congenita,_autosomal_dominant_6;CLNDISDB=MONDO:MONDO:0014690,MedGen:C4225284,OMIM:616553;CLNHGVS=NC_000016.10:g.67658314C>T;CLNREVSTAT=criteria_provided,_single_submitter;CLNSIG=Uncertain_significance;CLNVC=single_nucleotide_variant;CLNVCSO=SO:0001483;GENEINFO=ACD:65057;MC=SO:0001583|missense_variant;ORIGIN=1;Pangolin=ENSG00000102977.17|48:0.0|48:-0.01
chr16	67658339	850054	T	C	.	.	ALLELEID=844095;CLNDN=Dyskeratosis_congenita,_autosomal_dominant_6;CLNDISDB=MONDO:MONDO:0014690,MedGen:C4225284,OMIM:616553;CLNHGVS=NC_000016.10:g.67658339T>C;CLNREVSTAT=criteria_provided,_single_submitter;CLNSIG=Uncertain_significance;CLNVC=single_nucleotide_variant;CLNVCSO=SO:0001483;GENEINFO=ACD:65057;MC=SO:0001583|missense_variant;ORIGIN=1;Pangolin=ENSG00000102977.17|23:0.03|-2:-0.0
chr16	67658353	1026529	G	C	.	.	ALLELEID=1012290;CLNDN=Dyskeratosis_congenita,_autosomal_dominant_6;CLNDISDB=MONDO:MONDO:0014690,MedGen:C4225284,OMIM:616553;CLNHGVS=NC_000016.10:g.67658353G>C;CLNREVSTAT=criteria_provided,_single_submitter;CLNSIG=Uncertain_significance;CLNVC=single_nucleotide_variant;CLNVCSO=SO:0001483;GENEINFO=ACD:65057;MC=SO:0001583|missense_variant;ORIGIN=1;Pangolin=ENSG00000102977.17|-26:0.0|9:-0.04
chr16	67658363	665605	C	T	.	.	ALLELEID=653283;CLNDN=Dyskeratosis_congenita,_autosomal_dominant_6;CLNDISDB=MONDO:MONDO:0014690,MedGen:C4225284,OMIM:616553;CLNHGVS=NC_000016.10:g.67658363C>T;CLNREVSTAT=criteria_provided,_single_submitter;CLNSIG=Uncertain_significance;CLNVC=single_nucleotide_variant;CLNVCSO=SO:0001483;GENEINFO=ACD:65057;MC=SO:0001574|splice_acceptor_variant;ORIGIN=1;RS=1597769397;Pangolin=ENSG00000102977.17|-2:0.15|-1:-0.87
chr16	67658555	933916	CTGAGGAACTGGG	C	.	.	ALLELEID=937533;CLNDN=Dyskeratosis_congenita,_autosomal_dominant_6|none_provided;CLNDISDB=MONDO:MONDO:0014690,MedGen:C4225284,OMIM:616553|MedGen:CN235283;CLNHGVS=NC_000016.10:g.67658563_67658574del;CLNREVSTAT=criteria_provided,_multiple_submitters,_no_conflicts;CLNSIG=Uncertain_significance;CLNVC=Deletion;CLNVCSO=SO:0000159;CLNVI=ARUP_Laboratories,_Molecular_Genetics_and_Genomics,ARUP_Laboratories:2342953|Invitae:3036295;GENEINFO=ACD:65057;MC=SO:0001822|inframe_deletion;ORIGIN=1;Pangolin=ENSG00000102977.17|-1:0.43|7:-0.2
chr16	67658575	572998	G	A	.	.	ALLELEID=574101;CLNDN=Dyskeratosis_congenita,_autosomal_dominant_6;CLNDISDB=MONDO:MONDO:0014690,MedGen:C4225284,OMIM:616553;CLNHGVS=NC_000016.10:g.67658575G>A;CLNREVSTAT=criteria_provided,_single_submitter;CLNSIG=Uncertain_significance;CLNVC=single_nucleotide_variant;CLNVCSO=SO:0001483;GENEINFO=ACD:65057;MC=SO:0001583|missense_variant;ORIGIN=1;RS=1035052101;Pangolin=ENSG00000102977.17|-13:0.25|-20:-0.12
chr16	67658585	1038926	C	A	.	.	ALLELEID=1032766;CLNDN=Dyskeratosis_congenita,_autosomal_dominant_6;CLNDISDB=MONDO:MONDO:0014690,MedGen:C4225284,OMIM:616553;CLNHGVS=NC_000016.10:g.67658585C>A;CLNREVSTAT=criteria_provided,_single_submitter;CLNSIG=Uncertain_significance;CLNVC=single_nucleotide_variant;CLNVCSO=SO:0001483;GENEINFO=ACD:65057;MC=SO:0001583|missense_variant;ORIGIN=1;Pangolin=ENSG00000102977.17|-23:0.31|-30:-0.06
chr16	67658591	848065	G	C	.	.	ALLELEID=844096;CLNDN=Dyskeratosis_congenita,_autosomal_dominant_6;CLNDISDB=MONDO:MONDO:0014690,MedGen:C4225284,OMIM:616553;CLNHGVS=NC_000016.10:g.67658591G>C;CLNREVSTAT=criteria_provided,_single_submitter;CLNSIG=Uncertain_significance;CLNVC=single_nucleotide_variant;CLNVCSO=SO:0001483;GENEINFO=ACD:65057;MC=SO:0001583|missense_variant;ORIGIN=1;Pangolin=ENSG00000102977.17|-36:0.05|-29:-0.14
chr16	67658603	643676	G	C	.	.	AF_EXAC=4e-05;ALLELEID=644807;CLNDN=Dyskeratosis_congenita,_autosomal_dominant_6;CLNDISDB=MONDO:MONDO:0014690,MedGen:C4225284,OMIM:616553;CLNHGVS=NC_000016.10:g.67658603G>C;CLNREVSTAT=criteria_provided,_single_submitter;CLNSIG=Uncertain_significance;CLNVC=single_nucleotide_variant;CLNVCSO=SO:0001483;GENEINFO=ACD:65057;MC=SO:0001583|missense_variant;ORIGIN=1;RS=760404492;Pangolin=ENSG00000102977.17|-48:0.03|-41:-0.04
chr16	67658617	863188	G	A	.	.	ALLELEID=844097;CLNDN=Dyskeratosis_congenita,_autosomal_dominant_6;CLNDISDB=MONDO:MONDO:0014690,MedGen:C4225284,OMIM:616553;CLNHGVS=NC_000016.10:g.67658617G>A;CLNREVSTAT=criteria_provided,_single_submitter;CLNSIG=Uncertain_significance;CLNVC=single_nucleotide_variant;CLNVCSO=SO:0001483;GENEINFO=ACD:65057;MC=SO:0001583|missense_variant;ORIGIN=1;Pangolin=ENSG00000102977.17|-33:0.01|24:-0.05
chr16	67658648	1041334	G	T	.	.	ALLELEID=1032767;CLNDN=Dyskeratosis_congenita,_autosomal_dominant_6;CLNDISDB=MONDO:MONDO:0014690,MedGen:C4225284,OMIM:616553;CLNHGVS=NC_000016.10:g.67658648G>T;CLNREVSTAT=criteria_provided,_single_submitter;CLNSIG=Uncertain_significance;CLNVC=single_nucleotide_variant;CLNVCSO=SO:0001483;GENEINFO=ACD:65057;MC=SO:0001627|intron_variant;ORIGIN=1;Pangolin=ENSG00000102977.17|-2:0.0|-7:-0.14
chr16	67658716	1015783	T	C	.	.	ALLELEID=1012291;CLNDN=Dyskeratosis_congenita,_autosomal_dominant_6;CLNDISDB=MONDO:MONDO:0014690,MedGen:C4225284,OMIM:616553;CLNHGVS=NC_000016.10:g.67658716T>C;CLNREVSTAT=criteria_provided,_single_submitter;CLNSIG=Uncertain_significance;CLNVC=single_nucleotide_variant;CLNVCSO=SO:0001483;GENEINFO=ACD:65057;MC=SO:0001627|intron_variant;ORIGIN=1;Pangolin=ENSG00000102977.17|19:0.01|4:-0.7
chr16	67658721	567408	C	G	.	.	AF_EXAC=1e-05;ALLELEID=570351;CLNDN=Dyskeratosis_congenita,_autosomal_dominant_6;CLNDISDB=MONDO:MONDO:0014690,MedGen:C4225284,OMIM:616553;CLNHGVS=NC_000016.10:g.67658721C>G;CLNREVSTAT=criteria_provided,_single_submitter;CLNSIG=Uncertain_significance;CLNVC=single_nucleotide_variant;CLNVCSO=SO:0001483;GENEINFO=ACD:65057;MC=SO:0001583|missense_variant;ORIGIN=1;RS=776468683;Pangolin=ENSG00000102977.17|-1:0.05|14:-0.0
chr16	67658723	642162	G	T	.	.	ALLELEID=644808;CLNDN=Dyskeratosis_congenita,_autosomal_dominant_6;CLNDISDB=MONDO:MONDO:0014690,MedGen:C4225284,OMIM:616553;CLNHGVS=NC_000016.10:g.67658723G>T;CLNREVSTAT=criteria_provided,_single_submitter;CLNSIG=Uncertain_significance;CLNVC=single_nucleotide_variant;CLNVCSO=SO:0001483;GENEINFO=ACD:65057;MC=SO:0001583|missense_variant;ORIGIN=1;RS=1597770431;Pangolin=ENSG00000102977.17|-3:0.01|17:-0.0
chr16	67658725	542417	G	T	.	.	ALLELEID=530103;CLNDN=Dyskeratosis_congenita,_autosomal_dominant_6;CLNDISDB=MONDO:MONDO:0014690,MedGen:C4225284,OMIM:616553;CLNHGVS=NC_000016.10:g.67658725G>T;CLNREVSTAT=criteria_provided,_single_submitter;CLNSIG=Uncertain_significance;CLNVC=single_nucleotide_variant;CLNVCSO=SO:0001483;GENEINFO=ACD:65057;MC=SO:0001583|missense_variant;ORIGIN=1;RS=1555542235;Pangolin=ENSG00000102977.17|10:0.0|-5:-0.01
chr16	67658728	649693	C	T	.	.	ALLELEID=644809;CLNDN=Dyskeratosis_congenita,_autosomal_dominant_6;CLNDISDB=MONDO:MONDO:0014690,MedGen:C4225284,OMIM:616553;CLNHGVS=NC_000016.10:g.67658728C>T;CLNREVSTAT=criteria_provided,_single_submitter;CLNSIG=Uncertain_significance;CLNVC=single_nucleotide_variant;CLNVCSO=SO:0001483;GENEINFO=ACD:65057;MC=SO:0001583|missense_variant;ORIGIN=1;RS=1048865744;Pangolin=ENSG00000102977.17|-8:0.04|7:-0.0
chr16	67658737	434070	G	A	.	.	AF_ESP=0.00015;AF_EXAC=1e-05;ALLELEID=429834;CLNDN=Dyskeratosis_congenita,_autosomal_dominant_6|not_specified;CLNDISDB=MONDO:MONDO:0014690,MedGen:C4225284,OMIM:616553|MedGen:CN169374;CLNHGVS=NC_000016.10:g.67658737G>A;CLNREVSTAT=criteria_provided,_multiple_submitters,_no_conflicts;CLNSIG=Uncertain_significance;CLNVC=single_nucleotide_variant;CLNVCSO=SO:0001483;GENEINFO=ACD:65057;MC=SO:0001583|missense_variant;ORIGIN=1;RS=139256582;Pangolin=ENSG00000102977.17|-17:0.0|-2:-0.0
chr16	67658773	1058474	G	T	.	.	ALLELEID=1049752;CLNDN=Dyskeratosis_congenita,_autosomal_dominant_6;CLNDISDB=MONDO:MONDO:0014690,MedGen:C4225284,OMIM:616553;CLNHGVS=NC_000016.10:g.67658773G>T;CLNREVSTAT=criteria_provided,_single_submitter;CLNSIG=Uncertain_significance;CLNVC=single_nucleotide_variant;CLNVCSO=SO:0001483;GENEINFO=ACD:65057;MC=SO:0001583|missense_variant;ORIGIN=1;Pangolin=ENSG00000102977.17|43:0.01|-33:-0.0
chr16	67658779	1035262	C	T	.	.	ALLELEID=1032768;CLNDN=Dyskeratosis_congenita,_autosomal_dominant_6;CLNDISDB=MONDO:MONDO:0014690,MedGen:C4225284,OMIM:616553;CLNHGVS=NC_000016.10:g.67658779C>T;CLNREVSTAT=criteria_provided,_single_submitter;CLNSIG=Uncertain_significance;CLNVC=single_nucleotide_variant;CLNVCSO=SO:0001483;GENEINFO=ACD:65057;MC=SO:0001583|missense_variant;ORIGIN=1;Pangolin=ENSG00000102977.17|37:0.02|-39:-0.0
chr16	67658928	434069	C	A	.	.	ALLELEID=429835;CLNDN=not_specified;CLNDISDB=MedGen:CN169374;CLNHGVS=NC_000016.10:g.67658928C>A;CLNREVSTAT=criteria_provided,_single_submitter;CLNSIG=Uncertain_significance;CLNVC=single_nucleotide_variant;CLNVCSO=SO:0001483;GENEINFO=ACD:65057;MC=SO:0001819|synonymous_variant;ORIGIN=1;RS=571116752;Pangolin=ENSG00000102977.17|-33:0.29|0:-0.36
chr16	67658928	648536	C	T	.	.	AF_EXAC=9e-05;AF_TGP=0.0002;ALLELEID=644810;CLNDN=Dyskeratosis_congenita,_autosomal_dominant_6;CLNDISDB=MONDO:MONDO:0014690,MedGen:C4225284,OMIM:616553;CLNHGVS=NC_000016.10:g.67658928C>T;CLNREVSTAT=criteria_provided,_single_submitter;CLNSIG=Uncertain_significance;CLNVC=single_nucleotide_variant;CLNVCSO=SO:0001483;GENEINFO=ACD:65057;MC=SO:0001819|synonymous_variant;ORIGIN=1;RS=571116752;Pangolin=ENSG00000102977.17|-33:0.24|0:-0.27
chr16	67658929	575039	G	A	.	.	AF_EXAC=4e-05;ALLELEID=570334;CLNDN=Dyskeratosis_congenita,_autosomal_dominant_6;CLNDISDB=MONDO:MONDO:0014690,MedGen:C4225284,OMIM:616553;CLNHGVS=NC_000016.10:g.67658929G>A;CLNREVSTAT=criteria_provided,_single_submitter;CLNSIG=Uncertain_significance;CLNVC=single_nucleotide_variant;CLNVCSO=SO:0001483;GENEINFO=ACD:65057;MC=SO:0001583|missense_variant;ORIGIN=1;RS=72547495;Pangolin=ENSG00000102977.17|-34:0.0|-1:-0.0
chr16	67658941	998418	C	T	.	.	ALLELEID=997038;CLNDN=Dyskeratosis_congenita,_autosomal_dominant_6;CLNDISDB=MONDO:MONDO:0014690,MedGen:C4225284,OMIM:616553;CLNHGVS=NC_000016.10:g.67658941C>T;CLNREVSTAT=criteria_provided,_single_submitter;CLNSIG=Uncertain_significance;CLNVC=single_nucleotide_variant;CLNVCSO=SO:0001483;GENEINFO=ACD:65057;MC=SO:0001583|missense_variant;ORIGIN=1;Pangolin=ENSG00000102977.17|-46:0.0|-13:-0.01
chr16	67658956	1058605	T	G	.	.	ALLELEID=1049753;CLNDN=Dyskeratosis_congenita,_autosomal_dominant_6;CLNDISDB=MONDO:MONDO:0014690,MedGen:C4225284,OMIM:616553;CLNHGVS=NC_000016.10:g.67658956T>G;CLNREVSTAT=criteria_provided,_single_submitter;CLNSIG=Uncertain_significance;CLNVC=single_nucleotide_variant;CLNVCSO=SO:0001483;GENEINFO=ACD:65057;MC=SO:0001583|missense_variant;ORIGIN=1;Pangolin=ENSG00000102977.17|-28:0.0|-28:-0.0
chr16	67658963	1041332	CAG	C	.	.	ALLELEID=1032769;CLNDN=Dyskeratosis_congenita,_autosomal_dominant_6;CLNDISDB=MONDO:MONDO:0014690,MedGen:C4225284,OMIM:616553;CLNHGVS=NC_000016.10:g.67658964_67658965del;CLNREVSTAT=criteria_provided,_single_submitter;CLNSIG=Uncertain_significance;CLNVC=Deletion;CLNVCSO=SO:0000159;GENEINFO=ACD:65057;MC=SO:0001589|frameshift_variant;ORIGIN=1;Pangolin=ENSG00000102977.17|-35:0.01|-35:-0.0
chr16	67658965	944166	G	A	.	.	ALLELEID=927885;CLNDN=Dyskeratosis_congenita,_autosomal_dominant_6;CLNDISDB=MONDO:MONDO:0014690,MedGen:C4225284,OMIM:616553;CLNHGVS=NC_000016.10:g.67658965G>A;CLNREVSTAT=criteria_provided,_single_submitter;CLNSIG=Uncertain_significance;CLNVC=single_nucleotide_variant;CLNVCSO=SO:0001483;GENEINFO=ACD:65057;MC=SO:0001583|missense_variant;ORIGIN=1;Pangolin=ENSG00000102977.17|2:0.0|-37:-0.0
chr16	67658966	1059702	G	A	.	.	ALLELEID=1049754;CLNDN=Dyskeratosis_congenita,_autosomal_dominant_6;CLNDISDB=MONDO:MONDO:0014690,MedGen:C4225284,OMIM:616553;CLNHGVS=NC_000016.10:g.67658966G>A;CLNREVSTAT=criteria_provided,_single_submitter;CLNSIG=Uncertain_significance;CLNVC=single_nucleotide_variant;CLNVCSO=SO:0001483;GENEINFO=ACD:65057;MC=SO:0001583|missense_variant;ORIGIN=1;Pangolin=ENSG00000102977.17|2:0.0|-38:-0.0
chr16	67658971	862640	G	A	.	.	ALLELEID=844098;CLNDN=Dyskeratosis_congenita,_autosomal_dominant_6;CLNDISDB=MONDO:MONDO:0014690,MedGen:C4225284,OMIM:616553;CLNHGVS=NC_000016.10:g.67658971G>A;CLNREVSTAT=criteria_provided,_single_submitter;CLNSIG=Uncertain_significance;CLNVC=single_nucleotide_variant;CLNVCSO=SO:0001483;GENEINFO=ACD:65057;MC=SO:0001583|missense_variant;ORIGIN=1;Pangolin=ENSG00000102977.17|-43:0.0|-43:-0.0
chr16	67658974	858283	G	A	.	.	ALLELEID=844099;CLNDN=Dyskeratosis_congenita,_autosomal_dominant_6;CLNDISDB=MONDO:MONDO:0014690,MedGen:C4225284,OMIM:616553;CLNHGVS=NC_000016.10:g.67658974G>A;CLNREVSTAT=criteria_provided,_multiple_submitters,_no_conflicts;CLNSIG=Uncertain_significance;CLNVC=single_nucleotide_variant;CLNVCSO=SO:0001483;GENEINFO=ACD:65057;MC=SO:0001583|missense_variant;ORIGIN=1;Pangolin=ENSG00000102977.17|-46:0.0|-46:-0.0
chr16	67658983	861384	C	A	.	.	ALLELEID=844100;CLNDN=Dyskeratosis_congenita,_autosomal_dominant_6;CLNDISDB=MONDO:MONDO:0014690,MedGen:C4225284,OMIM:616553;CLNHGVS=NC_000016.10:g.67658983C>A;CLNREVSTAT=criteria_provided,_single_submitter;CLNSIG=Uncertain_significance;CLNVC=single_nucleotide_variant;CLNVCSO=SO:0001483;GENEINFO=ACD:65057;MC=SO:0001583|missense_variant;ORIGIN=1;Pangolin=ENSG00000102977.17|2:0.02|-2:-0.0
chr16	67658992	1017769	G	A	.	.	ALLELEID=1012292;CLNDN=Dyskeratosis_congenita,_autosomal_dominant_6;CLNDISDB=MONDO:MONDO:0014690,MedGen:C4225284,OMIM:616553;CLNHGVS=NC_000016.10:g.67658992G>A;CLNREVSTAT=criteria_provided,_single_submitter;CLNSIG=Uncertain_significance;CLNVC=single_nucleotide_variant;CLNVCSO=SO:0001483;GENEINFO=ACD:65057;MC=SO:0001583|missense_variant;ORIGIN=1;Pangolin=ENSG00000102977.17|-8:0.0|-21:-0.0
chr16	67659036	1055365	CT	C	.	.	ALLELEID=1049755;CLNDN=Dyskeratosis_congenita,_autosomal_dominant_6;CLNDISDB=MONDO:MONDO:0014690,MedGen:C4225284,OMIM:616553;CLNHGVS=NC_000016.10:g.67659037del;CLNREVSTAT=criteria_provided,_single_submitter;CLNSIG=Uncertain_significance;CLNVC=Deletion;CLNVCSO=SO:0000159;GENEINFO=ACD:65057;MC=SO:0001589|frameshift_variant;ORIGIN=1;Pangolin=ENSG00000102977.17|-10:0.0|43:-0.04
chr16	67659046	863083	C	A	.	.	ALLELEID=844101;CLNDN=Dyskeratosis_congenita,_autosomal_dominant_6;CLNDISDB=MONDO:MONDO:0014690,MedGen:C4225284,OMIM:616553;CLNHGVS=NC_000016.10:g.67659046C>A;CLNREVSTAT=criteria_provided,_single_submitter;CLNSIG=Uncertain_significance;CLNVC=single_nucleotide_variant;CLNVCSO=SO:0001483;GENEINFO=ACD:65057;MC=SO:0001583|missense_variant;ORIGIN=1;Pangolin=ENSG00000102977.17|16:0.0|33:-0.0
chr16	67659046	1052741	C	T	.	.	ALLELEID=1049756;CLNDN=Dyskeratosis_congenita,_autosomal_dominant_6;CLNDISDB=MONDO:MONDO:0014690,MedGen:C4225284,OMIM:616553;CLNHGVS=NC_000016.10:g.67659046C>T;CLNREVSTAT=criteria_provided,_single_submitter;CLNSIG=Uncertain_significance;CLNVC=single_nucleotide_variant;CLNVCSO=SO:0001483;GENEINFO=ACD:65057;MC=SO:0001583|missense_variant;ORIGIN=1;Pangolin=ENSG00000102977.17|-2:0.02|33:-0.0
chr16	67659058	1058038	A	G	.	.	ALLELEID=1049757;CLNDN=Dyskeratosis_congenita,_autosomal_dominant_6;CLNDISDB=MONDO:MONDO:0014690,MedGen:C4225284,OMIM:616553;CLNHGVS=NC_000016.10:g.67659058A>G;CLNREVSTAT=criteria_provided,_single_submitter;CLNSIG=Uncertain_significance;CLNVC=single_nucleotide_variant;CLNVCSO=SO:0001483;GENEINFO=ACD:65057;MC=SO:0001583|missense_variant;ORIGIN=1;Pangolin=ENSG00000102977.17|21:0.0|21:-0.0
chr16	67659234	858372	T	C	.	.	ALLELEID=844102;CLNDN=Dyskeratosis_congenita,_autosomal_dominant_6;CLNDISDB=MONDO:MONDO:0014690,MedGen:C4225284,OMIM:616553;CLNHGVS=NC_000016.10:g.67659234T>C;CLNREVSTAT=criteria_provided,_single_submitter;CLNSIG=Uncertain_significance;CLNVC=single_nucleotide_variant;CLNVCSO=SO:0001483;GENEINFO=ACD:65057;MC=SO:0001583|missense_variant;ORIGIN=1;Pangolin=ENSG00000102977.17|-1:0.0|29:-0.04
chr16	67659240	578793	G	A	.	.	AF_ESP=0.00031;ALLELEID=570338;CLNDN=Dyskeratosis_congenita,_autosomal_dominant_6|not_provided;CLNDISDB=MONDO:MONDO:0014690,MedGen:C4225284,OMIM:616553|MedGen:CN517202;CLNHGVS=NC_000016.10:g.67659240G>A;CLNREVSTAT=criteria_provided,_single_submitter;CLNSIG=Uncertain_significance;CLNVC=single_nucleotide_variant;CLNVCSO=SO:0001483;GENEINFO=ACD:65057;MC=SO:0001583|missense_variant;ORIGIN=1;RS=149051014;Pangolin=ENSG00000102977.17|-12:0.01|-11:-0.22
chr16	67659550	835919	G	GCTT	.	.	ALLELEID=844103;CLNDN=Dyskeratosis_congenita,_autosomal_dominant_6;CLNDISDB=MONDO:MONDO:0014690,MedGen:C4225284,OMIM:616553;CLNHGVS=NC_000016.10:g.67659550_67659551insCTT;CLNREVSTAT=criteria_provided,_single_submitter;CLNSIG=Uncertain_significance;CLNVC=Insertion;CLNVCSO=SO:0000667;GENEINFO=ACD:65057;MC=SO:0001821|inframe_insertion;ORIGIN=1;Pangolin=ENSG00000102977.17|45:0.07|-13:-0.01
chr16	67659600	657744	T	C	.	.	AF_EXAC=1e-05;ALLELEID=644811;CLNDN=Dyskeratosis_congenita,_autosomal_dominant_6;CLNDISDB=MONDO:MONDO:0014690,MedGen:C4225284,OMIM:616553;CLNHGVS=NC_000016.10:g.67659600T>C;CLNREVSTAT=criteria_provided,_single_submitter;CLNSIG=Uncertain_significance;CLNVC=single_nucleotide_variant;CLNVCSO=SO:0001483;GENEINFO=ACD:65057;MC=SO:0001583|missense_variant;ORIGIN=1;RS=775602659;Pangolin=ENSG00000102977.17|-8:0.01|-8:-0.02
chr16	67659607	838956	C	G	.	.	ALLELEID=844104;CLNDN=Dyskeratosis_congenita,_autosomal_dominant_6;CLNDISDB=MONDO:MONDO:0014690,MedGen:C4225284,OMIM:616553;CLNHGVS=NC_000016.10:g.67659607C>G;CLNREVSTAT=criteria_provided,_single_submitter;CLNSIG=Uncertain_significance;CLNVC=single_nucleotide_variant;CLNVCSO=SO:0001483;GENEINFO=ACD:65057;MC=SO:0001583|missense_variant;ORIGIN=1;Pangolin=ENSG00000102977.17|-15:0.22|-1:-0.02
chr16	67659975	1010403	G	A	.	.	ALLELEID=997039;CLNDN=Dyskeratosis_congenita,_autosomal_dominant_6;CLNDISDB=MONDO:MONDO:0014690,MedGen:C4225284,OMIM:616553;CLNHGVS=NC_000016.10:g.67659975G>A;CLNREVSTAT=criteria_provided,_single_submitter;CLNSIG=Uncertain_significance;CLNVC=single_nucleotide_variant;CLNVCSO=SO:0001483;GENEINFO=ACD:65057;MC=SO:0001583|missense_variant;ORIGIN=1;Pangolin=ENSG00000102977.17|-28:0.0|-1:-0.0
chr16	67660006	387524	G	C	.	.	ALLELEID=375231;CLNDN=not_provided;CLNDISDB=MedGen:CN517202;CLNHGVS=NC_000016.10:g.67660006G>C;CLNREVSTAT=criteria_provided,_single_submitter;CLNSIG=Uncertain_significance;CLNVC=single_nucleotide_variant;CLNVCSO=SO:0001483;GENEINFO=ACD:65057;MC=SO:0001583|missense_variant;ORIGIN=1;RS=1057522813;Pangolin=ENSG00000102977.17|30:0.0|30:-0.02
chr16	67660021	1063974	C	T	.	.	ALLELEID=1049758;CLNDN=Dyskeratosis_congenita,_autosomal_dominant_6;CLNDISDB=MONDO:MONDO:0014690,MedGen:C4225284,OMIM:616553;CLNHGVS=NC_000016.10:g.67660021C>T;CLNREVSTAT=criteria_provided,_single_submitter;CLNSIG=Uncertain_significance;CLNVC=single_nucleotide_variant;CLNVCSO=SO:0001483;GENEINFO=ACD:65057;MC=SO:0001583|missense_variant;ORIGIN=1;Pangolin=ENSG00000102977.17|15:0.05|25:-0.0
chr16	67660036	475769	C	T	.	.	AF_ESP=0.00046;AF_EXAC=0.00038;ALLELEID=466553;CLNDN=Dyskeratosis_congenita,_autosomal_dominant_6;CLNDISDB=MONDO:MONDO:0014690,MedGen:C4225284,OMIM:616553;CLNHGVS=NC_000016.10:g.67660036C>T;CLNREVSTAT=criteria_provided,_single_submitter;CLNSIG=Uncertain_significance;CLNVC=single_nucleotide_variant;CLNVCSO=SO:0001483;GENEINFO=ACD:65057;MC=SO:0001583|missense_variant;ORIGIN=1;RS=142662151;Pangolin=ENSG00000102977.17|10:0.0|0:-0.06
chr16	67660045	973878	C	T	.	.	ALLELEID=962179;CLNDN=Dyskeratosis_congenita,_autosomal_dominant_6;CLNDISDB=MONDO:MONDO:0014690,MedGen:C4225284,OMIM:616553;CLNHGVS=NC_000016.10:g.67660045C>T;CLNREVSTAT=criteria_provided,_single_submitter;CLNSIG=Uncertain_significance;CLNVC=single_nucleotide_variant;CLNVCSO=SO:0001483;GENEINFO=ACD:65057;MC=SO:0001583|missense_variant,SO:0001627|intron_variant;ORIGIN=1;Pangolin=ENSG00000102977.17|-9:0.02|0:-0.14
chr16	67660136	1000401	C	G	.	.	ALLELEID=997040;CLNDN=Dyskeratosis_congenita,_autosomal_dominant_6;CLNDISDB=MONDO:MONDO:0014690,MedGen:C4225284,OMIM:616553;CLNHGVS=NC_000016.10:g.67660136C>G;CLNREVSTAT=criteria_provided,_single_submitter;CLNSIG=Uncertain_significance;CLNVC=single_nucleotide_variant;CLNVCSO=SO:0001483;GENEINFO=ACD:65057;MC=SO:0001583|missense_variant;ORIGIN=1;Pangolin=ENSG00000102977.17|-14:0.02|-31:-0.0
chr16	67660175	1015326	G	T	.	.	ALLELEID=1012293;CLNDN=Dyskeratosis_congenita,_autosomal_dominant_6;CLNDISDB=MONDO:MONDO:0014690,MedGen:C4225284,OMIM:616553;CLNHGVS=NC_000016.10:g.67660175G>T;CLNREVSTAT=criteria_provided,_single_submitter;CLNSIG=Uncertain_significance;CLNVC=single_nucleotide_variant;CLNVCSO=SO:0001483;GENEINFO=ACD:65057;MC=SO:0001583|missense_variant;ORIGIN=1;Pangolin=ENSG00000102977.17|39:0.0|-16:-0.0
chr16	67660178	1063998	C	G	.	.	ALLELEID=1049759;CLNDN=Dyskeratosis_congenita,_autosomal_dominant_6;CLNDISDB=MONDO:MONDO:0014690,MedGen:C4225284,OMIM:616553;CLNHGVS=NC_000016.10:g.67660178C>G;CLNREVSTAT=criteria_provided,_single_submitter;CLNSIG=Uncertain_significance;CLNVC=single_nucleotide_variant;CLNVCSO=SO:0001483;GENEINFO=ACD:65057;MC=SO:0001583|missense_variant;ORIGIN=1;Pangolin=ENSG00000102977.17|-3:0.0|36:-0.0
chr16	67660199	434071	C	T	.	.	AF_ESP=0.00069;AF_EXAC=0.00081;AF_TGP=0.001;ALLELEID=429837;CLNDN=Dyskeratosis_congenita,_autosomal_dominant_6|not_specified;CLNDISDB=MONDO:MONDO:0014690,MedGen:C4225284,OMIM:616553|MedGen:CN169374;CLNHGVS=NC_000016.10:g.67660199C>T;CLNREVSTAT=criteria_provided,_conflicting_interpretations;CLNSIG=Conflicting_interpretations_of_pathogenicity;CLNSIGCONF=Likely_benign(1),Uncertain_significance(1);CLNVC=single_nucleotide_variant;CLNVCSO=SO:0001483;GENEINFO=ACD:65057;MC=SO:0001583|missense_variant;ORIGIN=1;RS=149365469;Pangolin=ENSG00000102977.17|14:0.0|-40:-0.0
chr16	67660203	1036684	C	A	.	.	ALLELEID=1032770;CLNDN=Dyskeratosis_congenita,_autosomal_dominant_6;CLNDISDB=MONDO:MONDO:0014690,MedGen:C4225284,OMIM:616553;CLNHGVS=NC_000016.10:g.67660203C>A;CLNREVSTAT=criteria_provided,_single_submitter;CLNSIG=Uncertain_significance;CLNVC=single_nucleotide_variant;CLNVCSO=SO:0001483;GENEINFO=ACD:65057;MC=SO:0001583|missense_variant;ORIGIN=1;Pangolin=ENSG00000102977.17|10:0.0|-44:-0.0
chr16	67660217	662327	C	G	.	.	ALLELEID=644812;CLNDN=Dyskeratosis_congenita,_autosomal_dominant_6;CLNDISDB=MONDO:MONDO:0014690,MedGen:C4225284,OMIM:616553;CLNHGVS=NC_000016.10:g.67660217C>G;CLNREVSTAT=criteria_provided,_single_submitter;CLNSIG=Uncertain_significance;CLNVC=single_nucleotide_variant;CLNVCSO=SO:0001483;GENEINFO=ACD:65057;MC=SO:0001583|missense_variant;ORIGIN=1;RS=1435126124;Pangolin=ENSG00000102977.17|-3:0.0|-4:-0.0
chr16	67660229	860923	C	A	.	.	ALLELEID=844105;CLNDN=Dyskeratosis_congenita,_autosomal_dominant_6;CLNDISDB=MONDO:MONDO:0014690,MedGen:C4225284,OMIM:616553;CLNHGVS=NC_000016.10:g.67660229C>A;CLNREVSTAT=criteria_provided,_single_submitter;CLNSIG=Uncertain_significance;CLNVC=single_nucleotide_variant;CLNVCSO=SO:0001483;GENEINFO=ACD:65057;MC=SO:0001623|5_prime_UTR_variant;ORIGIN=1;Pangolin=ENSG00000102977.17|4:0.01|-1:-0.0
chr16	67660240	963062	G	A	.	.	ALLELEID=949476;CLNDN=Dyskeratosis_congenita,_autosomal_dominant_6;CLNDISDB=MONDO:MONDO:0014690,MedGen:C4225284,OMIM:616553;CLNHGVS=NC_000016.10:g.67660240G>A;CLNREVSTAT=criteria_provided,_single_submitter;CLNSIG=Uncertain_significance;CLNVC=single_nucleotide_variant;CLNVCSO=SO:0001483;GENEINFO=ACD:65057;MC=SO:0001623|5_prime_UTR_variant;ORIGIN=1;Pangolin=ENSG00000102977.17|-26:0.0|-27:-0.0
chr16	67660243	942142	T	A	.	.	ALLELEID=937534;CLNDN=Dyskeratosis_congenita,_autosomal_dominant_6;CLNDISDB=MONDO:MONDO:0014690,MedGen:C4225284,OMIM:616553;CLNHGVS=NC_000016.10:g.67660243T>A;CLNREVSTAT=criteria_provided,_single_submitter;CLNSIG=Uncertain_significance;CLNVC=single_nucleotide_variant;CLNVCSO=SO:0001483;GENEINFO=ACD:65057;MC=SO:0001623|5_prime_UTR_variant;ORIGIN=1;Pangolin=ENSG00000102977.17|-15:0.0|-30:-0.0
chr16	67660244	862763	G	A	.	.	ALLELEID=844106;CLNDN=Dyskeratosis_congenita,_autosomal_dominant_6;CLNDISDB=MONDO:MONDO:0014690,MedGen:C4225284,OMIM:616553;CLNHGVS=NC_000016.10:g.67660244G>A;CLNREVSTAT=criteria_provided,_single_submitter;CLNSIG=Uncertain_significance;CLNVC=single_nucleotide_variant;CLNVCSO=SO:0001483;GENEINFO=ACD:65057;MC=SO:0001623|5_prime_UTR_variant;ORIGIN=1;Pangolin=ENSG00000102977.17|2:0.01|-31:-0.0
chr16	67660249	954610	G	C	.	.	ALLELEID=949477;CLNDN=Dyskeratosis_congenita,_autosomal_dominant_6;CLNDISDB=MONDO:MONDO:0014690,MedGen:C4225284,OMIM:616553;CLNHGVS=NC_000016.10:g.67660249G>C;CLNREVSTAT=criteria_provided,_single_submitter;CLNSIG=Uncertain_significance;CLNVC=single_nucleotide_variant;CLNVCSO=SO:0001483;GENEINFO=ACD:65057;MC=SO:0001623|5_prime_UTR_variant;ORIGIN=1;Pangolin=ENSG00000102977.17|-36:0.0|-21:-0.0
chr16	67660257	1063400	G	GTTTCCCGCGGGCGCCCAGGCCCCGCC	.	.	ALLELEID=1049760;CLNDN=Dyskeratosis_congenita,_autosomal_dominant_6;CLNDISDB=MONDO:MONDO:0014690,MedGen:C4225284,OMIM:616553;CLNHGVS=NC_000016.10:g.67660263_67660288dup;CLNREVSTAT=criteria_provided,_single_submitter;CLNSIG=Uncertain_significance;CLNVC=Duplication;CLNVCSO=SO:1000035;CLNVI=Invitae:7253233;GENEINFO=ACD:65057;MC=SO:0002153|genic_upstream_transcript_variant;ORIGIN=1;Pangolin=ENSG00000102977.17|-44:0.0|-43:-0.0
chr16	67660264	1062870	G	T	.	.	ALLELEID=1049761;CLNDN=Dyskeratosis_congenita,_autosomal_dominant_6;CLNDISDB=MONDO:MONDO:0014690,MedGen:C4225284,OMIM:616553;CLNHGVS=NC_000016.10:g.67660264G>T;CLNREVSTAT=criteria_provided,_single_submitter;CLNSIG=Uncertain_significance;CLNVC=single_nucleotide_variant;CLNVCSO=SO:0001483;GENEINFO=ACD:65057;MC=SO:0002153|genic_upstream_transcript_variant;ORIGIN=1;Pangolin=ENSG00000102977.17|-50:0.0|19:-0.0
chr16	67660270	950317	G	A	.	.	ALLELEID=929859;CLNDN=Dyskeratosis_congenita,_autosomal_dominant_6;CLNDISDB=MONDO:MONDO:0014690,MedGen:C4225284,OMIM:616553;CLNHGVS=NC_000016.10:g.67660270G>A;CLNREVSTAT=criteria_provided,_single_submitter;CLNSIG=Uncertain_significance;CLNVC=single_nucleotide_variant;CLNVCSO=SO:0001483;GENEINFO=ACD:65057;MC=SO:0002153|genic_upstream_transcript_variant;ORIGIN=1;Pangolin=ENSG00000102977.17|2:0.0|12:-0.0
chr16	67660271	1045596	C	T	.	.	ALLELEID=1032771;CLNDN=Dyskeratosis_congenita,_autosomal_dominant_6;CLNDISDB=MONDO:MONDO:0014690,MedGen:C4225284,OMIM:616553;CLNHGVS=NC_000016.10:g.67660271C>T;CLNREVSTAT=criteria_provided,_single_submitter;CLNSIG=Uncertain_significance;CLNVC=single_nucleotide_variant;CLNVCSO=SO:0001483;GENEINFO=ACD:65057;MC=SO:0002153|genic_upstream_transcript_variant;ORIGIN=1;Pangolin=ENSG00000102977.17|11:0.0|-43:-0.0
chr16	67660300	432482	A	C	.	.	AF_EXAC=3e-05;ALLELEID=426175;CLNDN=Dyskeratosis_congenita,_autosomal_dominant_6|not_specified;CLNDISDB=MONDO:MONDO:0014690,MedGen:C4225284,OMIM:616553|MedGen:CN169374;CLNHGVS=NC_000016.10:g.67660300A>C;CLNREVSTAT=criteria_provided,_multiple_submitters,_no_conflicts;CLNSIG=Uncertain_significance;CLNVC=single_nucleotide_variant;CLNVCSO=SO:0001483;GENEINFO=ACD:65057;MC=SO:0002153|genic_upstream_transcript_variant;ORIGIN=1;RS=753367228;Pangolin=ENSG00000102977.17|1:0.0|47:-0.01
chr16	67660337	959520	GC	G	.	.	ALLELEID=951930;CLNDN=Dyskeratosis_congenita,_autosomal_dominant_6;CLNDISDB=MONDO:MONDO:0014690,MedGen:C4225284,OMIM:616553;CLNHGVS=NC_000016.10:g.67660340del;CLNREVSTAT=criteria_provided,_single_submitter;CLNSIG=Uncertain_significance;CLNVC=Deletion;CLNVCSO=SO:0000159;CLNVI=Invitae:5647704;GENEINFO=ACD:65057;MC=SO:0002153|genic_upstream_transcript_variant;ORIGIN=1;Pangolin=ENSG00000102977.17|10:0.02|27:-0.01
chr16	67660341	542415	AC	A	.	.	AF_EXAC=2e-05;ALLELEID=530423;CLNDN=Dyskeratosis_congenita,_autosomal_dominant_6|not_provided;CLNDISDB=MONDO:MONDO:0014690,MedGen:C4225284,OMIM:616553|MedGen:CN517202;CLNHGVS=NC_000016.10:g.67660342del;CLNREVSTAT=criteria_provided,_conflicting_interpretations;CLNSIG=Conflicting_interpretations_of_pathogenicity;CLNSIGCONF=Likely_pathogenic(1),Uncertain_significance(1);CLNVC=Deletion;CLNVCSO=SO:0000159;GENEINFO=ACD:65057;MC=SO:0002153|genic_upstream_transcript_variant;ORIGIN=1;RS=753666055;Pangolin=ENSG00000102977.17|23:0.0|6:-0.08
chr16	67660357	970916	T	G	.	.	ALLELEID=959407;CLNDN=Dyskeratosis_congenita,_autosomal_dominant_6;CLNDISDB=MONDO:MONDO:0014690,MedGen:C4225284,OMIM:616553;CLNHGVS=NC_000016.10:g.67660357T>G;CLNREVSTAT=criteria_provided,_single_submitter;CLNSIG=Uncertain_significance;CLNVC=single_nucleotide_variant;CLNVCSO=SO:0001483;GENEINFO=ACD:65057;MC=SO:0002153|genic_upstream_transcript_variant;ORIGIN=1;Pangolin=ENSG00000102977.17|-10:0.04|7:-0.02
chr16	67660358	1008057	G	A	.	.	ALLELEID=997041;CLNDN=Dyskeratosis_congenita,_autosomal_dominant_6;CLNDISDB=MONDO:MONDO:0014690,MedGen:C4225284,OMIM:616553;CLNHGVS=NC_000016.10:g.67660358G>A;CLNREVSTAT=criteria_provided,_single_submitter;CLNSIG=Uncertain_significance;CLNVC=single_nucleotide_variant;CLNVCSO=SO:0001483;GENEINFO=ACD:65057;MC=SO:0002153|genic_upstream_transcript_variant;ORIGIN=1;Pangolin=ENSG00000102977.17|6:0.37|-11:-0.04
chr16	67660360	849856	G	A	.	.	ALLELEID=850421;CLNDN=Dyskeratosis_congenita,_autosomal_dominant_6;CLNDISDB=MONDO:MONDO:0014690,MedGen:C4225284,OMIM:616553;CLNHGVS=NC_000016.10:g.67660360G>A;CLNREVSTAT=criteria_provided,_single_submitter;CLNSIG=Uncertain_significance;CLNVC=single_nucleotide_variant;CLNVCSO=SO:0001483;GENEINFO=ACD:65057;MC=SO:0002153|genic_upstream_transcript_variant;ORIGIN=1;Pangolin=ENSG00000102977.17|-4:0.0|4:-0.02
chr16	67660363	854192	C	T	.	.	ALLELEID=850420;CLNDN=Dyskeratosis_congenita,_autosomal_dominant_6;CLNDISDB=MONDO:MONDO:0014690,MedGen:C4225284,OMIM:616553;CLNHGVS=NC_000016.10:g.67660363C>T;CLNREVSTAT=criteria_provided,_single_submitter;CLNSIG=Uncertain_significance;CLNVC=single_nucleotide_variant;CLNVCSO=SO:0001483;GENEINFO=ACD:65057;MC=SO:0002153|genic_upstream_transcript_variant;ORIGIN=1;Pangolin=ENSG00000102977.17|-7:0.0|1:-0.02
```
