## Supplementary Data 1 for "Predicting RNA splicing from DNA sequence using Pangolin": clinvar_pangolin_all.chr.filtered.chr1-22-X-Y.uncertain.vcf (part 180 of 229)

```
chr16	67660373	1000503	C	T	.	.	ALLELEID=997042;CLNDN=Dyskeratosis_congenita,_autosomal_dominant_6;CLNDISDB=MONDO:MONDO:0014690,MedGen:C4225284,OMIM:616553;CLNHGVS=NC_000016.10:g.67660373C>T;CLNREVSTAT=criteria_provided,_single_submitter;CLNSIG=Uncertain_significance;CLNVC=single_nucleotide_variant;CLNVCSO=SO:0001483;GENEINFO=ACD:65057;MC=SO:0002153|genic_upstream_transcript_variant;ORIGIN=1;Pangolin=ENSG00000102977.17|-26:0.01|-26:-0.0
chr16	67660384	934971	C	T	.	.	ALLELEID=939724;CLNDN=Dyskeratosis_congenita,_autosomal_dominant_6;CLNDISDB=MONDO:MONDO:0014690,MedGen:C4225284,OMIM:616553;CLNHGVS=NC_000016.10:g.67660384C>T;CLNREVSTAT=criteria_provided,_single_submitter;CLNSIG=Uncertain_significance;CLNVC=single_nucleotide_variant;CLNVCSO=SO:0001483;GENEINFO=ACD:65057;MC=SO:0002153|genic_upstream_transcript_variant;ORIGIN=1;Pangolin=ENSG00000102977.17|-37:0.02|1:-0.0
chr16	67660391	963474	G	A	.	.	ALLELEID=951929;CLNDN=Dyskeratosis_congenita,_autosomal_dominant_6;CLNDISDB=MONDO:MONDO:0014690,MedGen:C4225284,OMIM:616553;CLNHGVS=NC_000016.10:g.67660391G>A;CLNREVSTAT=criteria_provided,_single_submitter;CLNSIG=Uncertain_significance;CLNVC=single_nucleotide_variant;CLNVCSO=SO:0001483;GENEINFO=ACD:65057;MC=SO:0002153|genic_upstream_transcript_variant;ORIGIN=1;Pangolin=ENSG00000102977.17|6:0.0|-44:-0.01
chr16	67660397	1045472	T	TCCCGCTGGTCCAC	.	.	ALLELEID=1032772;CLNDN=Dyskeratosis_congenita,_autosomal_dominant_6;CLNDISDB=MONDO:MONDO:0014690,MedGen:C4225284,OMIM:616553;CLNHGVS=NC_000016.10:g.67660407_67660419dup;CLNREVSTAT=criteria_provided,_single_submitter;CLNSIG=Uncertain_significance;CLNVC=Duplication;CLNVCSO=SO:1000035;CLNVI=Invitae:5170827;GENEINFO=ACD:65057;MC=SO:0002153|genic_upstream_transcript_variant;ORIGIN=1;Pangolin=ENSG00000102977.17|59:0.02|-50:-0.02
chr16	67660397	964834	TCCCGCTGGTCCAC	T	.	.	ALLELEID=959406;CLNDN=Dyskeratosis_congenita,_autosomal_dominant_6;CLNDISDB=MONDO:MONDO:0014690,MedGen:C4225284,OMIM:616553;CLNHGVS=NC_000016.10:g.67660407_67660419del;CLNREVSTAT=criteria_provided,_single_submitter;CLNSIG=Uncertain_significance;CLNVC=Deletion;CLNVCSO=SO:0000159;CLNVI=Invitae:6680495;GENEINFO=ACD:65057;MC=SO:0002153|genic_upstream_transcript_variant;ORIGIN=1;Pangolin=ENSG00000102977.17|-33:0.0|-50:-0.02
chr16	67660399	1061600	C	T	.	.	ALLELEID=1049762;CLNDN=Dyskeratosis_congenita,_autosomal_dominant_6;CLNDISDB=MONDO:MONDO:0014690,MedGen:C4225284,OMIM:616553;CLNHGVS=NC_000016.10:g.67660399C>T;CLNREVSTAT=criteria_provided,_single_submitter;CLNSIG=Uncertain_significance;CLNVC=single_nucleotide_variant;CLNVCSO=SO:0001483;GENEINFO=ACD:65057;MC=SO:0002153|genic_upstream_transcript_variant;ORIGIN=1;Pangolin=ENSG00000102977.17|-2:0.0|44:-0.01
chr16	67660400	1025414	C	G	.	.	ALLELEID=1012294;CLNDN=Dyskeratosis_congenita,_autosomal_dominant_6;CLNDISDB=MONDO:MONDO:0014690,MedGen:C4225284,OMIM:616553;CLNHGVS=NC_000016.10:g.67660400C>G;CLNREVSTAT=criteria_provided,_single_submitter;CLNSIG=Uncertain_significance;CLNVC=single_nucleotide_variant;CLNVCSO=SO:0001483;GENEINFO=ACD:65057;MC=SO:0002153|genic_upstream_transcript_variant;ORIGIN=1;Pangolin=ENSG00000102977.17|-36:0.0|43:-0.01
chr16	67660402	1047168	C	G	.	.	ALLELEID=1032773;CLNDN=Dyskeratosis_congenita,_autosomal_dominant_6;CLNDISDB=MONDO:MONDO:0014690,MedGen:C4225284,OMIM:616553;CLNHGVS=NC_000016.10:g.67660402C>G;CLNREVSTAT=criteria_provided,_single_submitter;CLNSIG=Uncertain_significance;CLNVC=single_nucleotide_variant;CLNVCSO=SO:0001483;GENEINFO=ACD:65057;MC=SO:0002153|genic_upstream_transcript_variant;ORIGIN=1;Pangolin=ENSG00000102977.17|-46:0.0|41:-0.0
chr16	67660421	1033276	C	T	.	.	ALLELEID=1021504;CLNDN=Dyskeratosis_congenita,_autosomal_dominant_6;CLNDISDB=MONDO:MONDO:0014690,MedGen:C4225284,OMIM:616553;CLNHGVS=NC_000016.10:g.67660421C>T;CLNREVSTAT=criteria_provided,_single_submitter;CLNSIG=Uncertain_significance;CLNVC=single_nucleotide_variant;CLNVCSO=SO:0001483;GENEINFO=ACD:65057;MC=SO:0002153|genic_upstream_transcript_variant;ORIGIN=8;Pangolin=ENSG00000102977.17|3:0.0|22:-0.0
chr16	67660459	1044004	C	G	.	.	ALLELEID=1032774;CLNDN=Dyskeratosis_congenita,_autosomal_dominant_6;CLNDISDB=MONDO:MONDO:0014690,MedGen:C4225284,OMIM:616553;CLNHGVS=NC_000016.10:g.67660459C>G;CLNREVSTAT=criteria_provided,_single_submitter;CLNSIG=Uncertain_significance;CLNVC=single_nucleotide_variant;CLNVCSO=SO:0001483;GENEINFO=ACD:65057;MC=SO:0002153|genic_upstream_transcript_variant;ORIGIN=1;Pangolin=ENSG00000102977.17|40:0.0|40:-0.0
chr16	67660465	542414	C	T	.	.	ALLELEID=530208;CLNDN=Dyskeratosis_congenita,_autosomal_dominant_6;CLNDISDB=MONDO:MONDO:0014690,MedGen:C4225284,OMIM:616553;CLNHGVS=NC_000016.10:g.67660465C>T;CLNREVSTAT=criteria_provided,_single_submitter;CLNSIG=Uncertain_significance;CLNVC=single_nucleotide_variant;CLNVCSO=SO:0001483;GENEINFO=ACD:65057;MC=SO:0002153|genic_upstream_transcript_variant;ORIGIN=1;RS=1555542868;Pangolin=ENSG00000102977.17|-5:0.0|34:-0.01
chr16	67729452	689677	C	T	.	.	AF_EXAC=3e-05;ALLELEID=677378;CLNDN=Marfanoid_habitus_and_intellectual_disability;CLNDISDB=MedGen:CN263130;CLNHGVS=NC_000016.10:g.67729452C>T;CLNREVSTAT=criteria_provided,_single_submitter;CLNSIG=Uncertain_significance;CLNVC=single_nucleotide_variant;CLNVCSO=SO:0001483;GENEINFO=RANBP10:57610;MC=SO:0001583|missense_variant;ORIGIN=32;RS=537689953;Pangolin=ENSG00000141084.11|-47:0.0|-27:-0.03
chr16	67827340	161717	G	A	.	.	ALLELEID=171577;CLNDN=Malignant_tumor_of_prostate;CLNDISDB=Human_Phenotype_Ontology:HP:0012125,MONDO:MONDO:0008315,MedGen:C0376358,OMIM:176807,SNOMED_CT:399068003;CLNHGVS=NC_000016.10:g.67827340G>A;CLNREVSTAT=no_assertion_criteria_provided;CLNSIG=Uncertain_significance;CLNVC=single_nucleotide_variant;CLNVCSO=SO:0001483;GENEINFO=TSNAXIP1:55815;MC=SO:0001583|missense_variant;ORIGIN=2;RS=193921053;Pangolin=ENSG00000102904.14|35:0.01|35:-0.0
chr16	67939892	320195	A	G	.	.	ALLELEID=342147;CLNDN=LCAT_deficiency;CLNDISDB=MONDO:MONDO:0018999,MedGen:C0023195;CLNHGVS=NC_000016.10:g.67939892A>G;CLNREVSTAT=criteria_provided,_single_submitter;CLNSIG=Uncertain_significance;CLNVC=single_nucleotide_variant;CLNVCSO=SO:0001483;CLNVI=Illumina_Clinical_Services_Laboratory,Illumina:17663;GENEINFO=LCAT:3931;MC=SO:0001624|3_prime_UTR_variant;ORIGIN=1;RS=886052219;Pangolin=ENSG00000213398.8|-6:0.07|8:-0.0
chr16	67940054	887804	C	T	.	.	ALLELEID=875790;CLNDN=LCAT_deficiency;CLNDISDB=MONDO:MONDO:0018999,MedGen:C0023195;CLNHGVS=NC_000016.10:g.67940054C>T;CLNREVSTAT=criteria_provided,_single_submitter;CLNSIG=Uncertain_significance;CLNVC=single_nucleotide_variant;CLNVCSO=SO:0001483;CLNVI=Illumina_Clinical_Services_Laboratory,Illumina:928342;GENEINFO=LCAT:3931;MC=SO:0001819|synonymous_variant;ORIGIN=1;Pangolin=ENSG00000213398.8|20:0.0|-3:-0.0
chr16	67940109	887805	G	A	.	.	ALLELEID=875791;CLNDN=LCAT_deficiency;CLNDISDB=MONDO:MONDO:0018999,MedGen:C0023195;CLNHGVS=NC_000016.10:g.67940109G>A;CLNREVSTAT=criteria_provided,_single_submitter;CLNSIG=Uncertain_significance;CLNVC=single_nucleotide_variant;CLNVCSO=SO:0001483;CLNVI=Illumina_Clinical_Services_Laboratory,Illumina:760705;GENEINFO=LCAT:3931;MC=SO:0001583|missense_variant;ORIGIN=1;Pangolin=ENSG00000213398.8|38:0.0|19:-0.0
chr16	67940114	887806	C	T	.	.	ALLELEID=875792;CLNDN=LCAT_deficiency;CLNDISDB=MONDO:MONDO:0018999,MedGen:C0023195;CLNHGVS=NC_000016.10:g.67940114C>T;CLNREVSTAT=criteria_provided,_single_submitter;CLNSIG=Uncertain_significance;CLNVC=single_nucleotide_variant;CLNVCSO=SO:0001483;CLNVI=Illumina_Clinical_Services_Laboratory,Illumina:757988;GENEINFO=LCAT:3931;MC=SO:0001819|synonymous_variant;ORIGIN=1;Pangolin=ENSG00000213398.8|-2:0.0|0:-0.0
chr16	67940144	887807	C	T	.	.	ALLELEID=875793;CLNDN=LCAT_deficiency;CLNDISDB=MONDO:MONDO:0018999,MedGen:C0023195;CLNHGVS=NC_000016.10:g.67940144C>T;CLNREVSTAT=criteria_provided,_single_submitter;CLNSIG=Uncertain_significance;CLNVC=single_nucleotide_variant;CLNVCSO=SO:0001483;CLNVI=Illumina_Clinical_Services_Laboratory,Illumina:1398650;GENEINFO=LCAT:3931;MC=SO:0001819|synonymous_variant;ORIGIN=1;Pangolin=ENSG00000213398.8|-2:0.02|-16:-0.0
chr16	67940188	320197	G	A	.	.	AF_ESP=8e-05;AF_EXAC=0.00018;ALLELEID=326105;CLNDN=LCAT_deficiency;CLNDISDB=MONDO:MONDO:0018999,MedGen:C0023195;CLNHGVS=NC_000016.10:g.67940188G>A;CLNREVSTAT=criteria_provided,_single_submitter;CLNSIG=Uncertain_significance;CLNVC=single_nucleotide_variant;CLNVCSO=SO:0001483;CLNVI=Illumina_Clinical_Services_Laboratory,Illumina:813430|UniProtKB_(protein):P04180#VAR_066868;GENEINFO=LCAT:3931;MC=SO:0001583|missense_variant;ORIGIN=1;RS=202017590;Pangolin=ENSG00000213398.8|-5:0.0|45:-0.0
chr16	67940246	320198	T	G	.	.	AF_ESP=8e-05;AF_EXAC=4e-05;ALLELEID=343668;CLNDN=LCAT_deficiency;CLNDISDB=MONDO:MONDO:0018999,MedGen:C0023195;CLNHGVS=NC_000016.10:g.67940246T>G;CLNREVSTAT=criteria_provided,_single_submitter;CLNSIG=Uncertain_significance;CLNVC=single_nucleotide_variant;CLNVCSO=SO:0001483;CLNVI=Illumina_Clinical_Services_Laboratory,Illumina:799796;GENEINFO=LCAT:3931;MC=SO:0001819|synonymous_variant;ORIGIN=1;RS=139453193;Pangolin=ENSG00000213398.8|37:0.0|-13:-0.0
chr16	67940366	884652	G	A	.	.	ALLELEID=875794;CLNDN=LCAT_deficiency;CLNDISDB=MONDO:MONDO:0018999,MedGen:C0023195;CLNHGVS=NC_000016.10:g.67940366G>A;CLNREVSTAT=criteria_provided,_single_submitter;CLNSIG=Uncertain_significance;CLNVC=single_nucleotide_variant;CLNVCSO=SO:0001483;CLNVI=Illumina_Clinical_Services_Laboratory,Illumina:1356537;GENEINFO=LCAT:3931;MC=SO:0001819|synonymous_variant;ORIGIN=1;Pangolin=ENSG00000213398.8|-21:0.06|45:-0.0
chr16	67942350	320199	G	C	.	.	AF_EXAC=1e-05;ALLELEID=342148;CLNDN=LCAT_deficiency;CLNDISDB=MONDO:MONDO:0018999,MedGen:C0023195;CLNHGVS=NC_000016.10:g.67942350G>C;CLNREVSTAT=criteria_provided,_single_submitter;CLNSIG=Uncertain_significance;CLNVC=single_nucleotide_variant;CLNVCSO=SO:0001483;CLNVI=Illumina_Clinical_Services_Laboratory,Illumina:145240;GENEINFO=LCAT:3931;MC=SO:0001627|intron_variant;ORIGIN=1;RS=750086555;Pangolin=ENSG00000213398.8|-22:0.0|13:-0.0
chr16	67942493	884654	G	A	.	.	ALLELEID=875796;CLNDN=LCAT_deficiency;CLNDISDB=MONDO:MONDO:0018999,MedGen:C0023195;CLNHGVS=NC_000016.10:g.67942493G>A;CLNREVSTAT=criteria_provided,_single_submitter;CLNSIG=Uncertain_significance;CLNVC=single_nucleotide_variant;CLNVCSO=SO:0001483;CLNVI=Illumina_Clinical_Services_Laboratory,Illumina:240442;GENEINFO=LCAT:3931;MC=SO:0001819|synonymous_variant;ORIGIN=1;Pangolin=ENSG00000213398.8|-37:0.0|3:-0.0
chr16	67942506	667256	A	G	.	.	AF_ESP=8e-05;AF_EXAC=1e-05;ALLELEID=654802;CLNDN=not_specified;CLNDISDB=MedGen:CN169374;CLNHGVS=NC_000016.10:g.67942506A>G;CLNREVSTAT=criteria_provided,_single_submitter;CLNSIG=Uncertain_significance;CLNVC=single_nucleotide_variant;CLNVCSO=SO:0001483;GENEINFO=LCAT:3931;MC=SO:0001583|missense_variant;ORIGIN=1;RS=376973514;Pangolin=ENSG00000213398.8|-50:0.0|-10:-0.0
chr16	67942514	884655	G	A	.	.	ALLELEID=875797;CLNDN=LCAT_deficiency;CLNDISDB=MONDO:MONDO:0018999,MedGen:C0023195;CLNHGVS=NC_000016.10:g.67942514G>A;CLNREVSTAT=criteria_provided,_single_submitter;CLNSIG=Uncertain_significance;CLNVC=single_nucleotide_variant;CLNVCSO=SO:0001483;CLNVI=Illumina_Clinical_Services_Laboratory,Illumina:767305;GENEINFO=LCAT:3931;MC=SO:0001819|synonymous_variant;ORIGIN=1;Pangolin=ENSG00000213398.8|-18:0.01|47:-0.0
chr16	67942559	884656	G	A	.	.	ALLELEID=875798;CLNDN=LCAT_deficiency;CLNDISDB=MONDO:MONDO:0018999,MedGen:C0023195;CLNHGVS=NC_000016.10:g.67942559G>A;CLNREVSTAT=criteria_provided,_single_submitter;CLNSIG=Uncertain_significance;CLNVC=single_nucleotide_variant;CLNVCSO=SO:0001483;CLNVI=Illumina_Clinical_Services_Laboratory,Illumina:883868;GENEINFO=LCAT:3931;MC=SO:0001819|synonymous_variant;ORIGIN=1;Pangolin=ENSG00000213398.8|23:0.01|20:-0.0
chr16	67942577	320200	C	A	.	.	ALLELEID=335786;CLNDN=LCAT_deficiency;CLNDISDB=MONDO:MONDO:0018999,MedGen:C0023195;CLNHGVS=NC_000016.10:g.67942577C>A;CLNREVSTAT=criteria_provided,_single_submitter;CLNSIG=Uncertain_significance;CLNVC=single_nucleotide_variant;CLNVCSO=SO:0001483;CLNVI=Illumina_Clinical_Services_Laboratory,Illumina:282832;GENEINFO=LCAT:3931;MC=SO:0001583|missense_variant;ORIGIN=1;RS=886052220;Pangolin=ENSG00000213398.8|10:0.01|5:-0.04
chr16	67942699	884657	G	A	.	.	ALLELEID=875799;CLNDN=LCAT_deficiency;CLNDISDB=MONDO:MONDO:0018999,MedGen:C0023195;CLNHGVS=NC_000016.10:g.67942699G>A;CLNREVSTAT=criteria_provided,_single_submitter;CLNSIG=Uncertain_significance;CLNVC=single_nucleotide_variant;CLNVCSO=SO:0001483;CLNVI=Illumina_Clinical_Services_Laboratory,Illumina:929686;GENEINFO=LCAT:3931;MC=SO:0001819|synonymous_variant;ORIGIN=1;Pangolin=ENSG00000213398.8|-28:0.0|44:-0.0
chr16	67942713	885592	C	T	.	.	ALLELEID=875800;CLNDN=LCAT_deficiency;CLNDISDB=MONDO:MONDO:0018999,MedGen:C0023195;CLNHGVS=NC_000016.10:g.67942713C>T;CLNREVSTAT=criteria_provided,_single_submitter;CLNSIG=Uncertain_significance;CLNVC=single_nucleotide_variant;CLNVCSO=SO:0001483;CLNVI=Illumina_Clinical_Services_Laboratory,Illumina:1373247;GENEINFO=LCAT:3931;MC=SO:0001583|missense_variant;ORIGIN=1;Pangolin=ENSG00000213398.8|-42:0.0|30:-0.0
chr16	67942719	885593	G	T	.	.	ALLELEID=875801;CLNDN=LCAT_deficiency;CLNDISDB=MONDO:MONDO:0018999,MedGen:C0023195;CLNHGVS=NC_000016.10:g.67942719G>T;CLNREVSTAT=criteria_provided,_single_submitter;CLNSIG=Uncertain_significance;CLNVC=single_nucleotide_variant;CLNVCSO=SO:0001483;CLNVI=Illumina_Clinical_Services_Laboratory,Illumina:471160;GENEINFO=LCAT:3931;MC=SO:0001819|synonymous_variant;ORIGIN=1;Pangolin=ENSG00000213398.8|47:0.0|47:-0.0
chr16	67942729	885594	A	G	.	.	ALLELEID=875802;CLNDN=LCAT_deficiency;CLNDISDB=MONDO:MONDO:0018999,MedGen:C0023195;CLNHGVS=NC_000016.10:g.67942729A>G;CLNREVSTAT=criteria_provided,_single_submitter;CLNSIG=Uncertain_significance;CLNVC=single_nucleotide_variant;CLNVCSO=SO:0001483;CLNVI=Illumina_Clinical_Services_Laboratory,Illumina:1660825;GENEINFO=LCAT:3931;MC=SO:0001819|synonymous_variant;ORIGIN=1;Pangolin=ENSG00000213398.8|37:0.0|32:-0.0
chr16	67942770	885595	T	C	.	.	ALLELEID=876705;CLNDN=LCAT_deficiency;CLNDISDB=MONDO:MONDO:0018999,MedGen:C0023195;CLNHGVS=NC_000016.10:g.67942770T>C;CLNREVSTAT=criteria_provided,_single_submitter;CLNSIG=Uncertain_significance;CLNVC=single_nucleotide_variant;CLNVCSO=SO:0001483;CLNVI=Illumina_Clinical_Services_Laboratory,Illumina:1669455;GENEINFO=LCAT:3931;MC=SO:0001627|intron_variant;ORIGIN=1;Pangolin=ENSG00000213398.8|-4:0.0|-4:-0.01
chr16	67942906	885596	C	T	.	.	ALLELEID=875803;CLNDN=LCAT_deficiency;CLNDISDB=MONDO:MONDO:0018999,MedGen:C0023195;CLNHGVS=NC_000016.10:g.67942906C>T;CLNREVSTAT=criteria_provided,_single_submitter;CLNSIG=Uncertain_significance;CLNVC=single_nucleotide_variant;CLNVCSO=SO:0001483;CLNVI=Illumina_Clinical_Services_Laboratory,Illumina:716186;GENEINFO=LCAT:3931;MC=SO:0001583|missense_variant;ORIGIN=1;Pangolin=ENSG00000213398.8|-45:0.0|18:-0.0
chr16	67943208	320201	G	A	.	.	AF_EXAC=7e-05;AF_TGP=0.0002;ALLELEID=326110;CLNDN=LCAT_deficiency;CLNDISDB=MONDO:MONDO:0018999,MedGen:C0023195;CLNHGVS=NC_000016.10:g.67943208G>A;CLNREVSTAT=criteria_provided,_single_submitter;CLNSIG=Uncertain_significance;CLNVC=single_nucleotide_variant;CLNVCSO=SO:0001483;CLNVI=Illumina_Clinical_Services_Laboratory,Illumina:157397;GENEINFO=LCAT:3931;MC=SO:0001819|synonymous_variant;ORIGIN=1;RS=556480808;Pangolin=ENSG00000213398.8|-19:0.13|4:-0.07
chr16	68181481	545130	G	A	.	.	AF_EXAC=1e-05;ALLELEID=535393;CLNDN=Keratoconus;CLNDISDB=Human_Phenotype_Ontology:HP:0000563,MONDO:MONDO:0015486,MedGen:C0022578,OMIM:PS148300,SNOMED_CT:65636009;CLNHGVS=NC_000016.10:g.68181481G>A;CLNREVSTAT=no_assertion_criteria_provided;CLNSIG=Uncertain_significance;CLNVC=single_nucleotide_variant;CLNVCSO=SO:0001483;GENEINFO=NFATC3:4775;MC=SO:0001583|missense_variant;ORIGIN=0;RS=772345934;Pangolin=ENSG00000072736.19|3:0.0|-6:-0.02
chr16	68231247	834041	TCTC	T	.	.	ALLELEID=818787;CLNDN=Cleft_lip_with_or_without_cleft_palate;CLNDISDB=MONDO:MONDO:0016034,MedGen:CN277973,Orphanet:ORPHA1991;CLNHGVS=NC_000016.10:g.68231248_68231250CTC[1];CLNREVSTAT=no_assertion_criteria_provided;CLNSIG=Uncertain_significance;CLNVC=Microsatellite;CLNVCSO=SO:0000289;GENEINFO=ESRP2:80004;MC=SO:0001822|inframe_deletion;ORIGIN=0;Pangolin=ENSG00000103067.14|49:0.05|-26:-0.0
chr16	68231366	834040	G	A	.	.	ALLELEID=818789;CLNDN=Cleft_lip_with_or_without_cleft_palate;CLNDISDB=MONDO:MONDO:0016034,MedGen:CN277973,Orphanet:ORPHA1991;CLNHGVS=NC_000016.10:g.68231366G>A;CLNREVSTAT=no_assertion_criteria_provided;CLNSIG=Uncertain_significance;CLNVC=single_nucleotide_variant;CLNVCSO=SO:0001483;GENEINFO=ESRP2:80004;MC=SO:0001583|missense_variant;ORIGIN=0;Pangolin=ENSG00000103067.14|-20:0.02|23:-0.03
chr16	68232649	834039	C	T	.	.	ALLELEID=818791;CLNDN=Cleft_lip_with_or_without_cleft_palate;CLNDISDB=MONDO:MONDO:0016034,MedGen:CN277973,Orphanet:ORPHA1991;CLNHGVS=NC_000016.10:g.68232649C>T;CLNREVSTAT=no_assertion_criteria_provided;CLNSIG=Uncertain_significance;CLNVC=single_nucleotide_variant;CLNVCSO=SO:0001483;GENEINFO=ESRP2:80004;MC=SO:0001583|missense_variant;ORIGIN=0;Pangolin=ENSG00000103067.14|38:0.01|35:-0.01
chr16	68324830	1016001	G	A	.	.	ALLELEID=1012295;CLNDN=not_provided;CLNDISDB=MedGen:CN517202;CLNHGVS=NC_000016.10:g.68324830G>A;CLNREVSTAT=criteria_provided,_single_submitter;CLNSIG=Uncertain_significance;CLNVC=single_nucleotide_variant;CLNVCSO=SO:0001483;GENEINFO=PRMT7:54496;MC=SO:0001583|missense_variant,SO:0001619|non-coding_transcript_variant,SO:0001627|intron_variant;ORIGIN=1;Pangolin=ENSG00000132600.16|2:0.01|20:-0.0
chr16	68324835	1032054	A	G	.	.	ALLELEID=1021505;CLNDN=Short_stature,_brachydactyly,_intellectual_developmental_disability,_and_seizures;CLNDISDB=MONDO:MONDO:0014944,MedGen:C4310689,OMIM:617157,Orphanet:ORPHA464288;CLNHGVS=NC_000016.10:g.68324835A>G;CLNREVSTAT=criteria_provided,_single_submitter;CLNSIG=Uncertain_significance;CLNVC=single_nucleotide_variant;CLNVCSO=SO:0001483;GENEINFO=PRMT7:54496;MC=SO:0001627|intron_variant;ORIGIN=0;Pangolin=ENSG00000132600.16|15:0.14|-3:-0.03
chr16	68337521	915395	G	A	.	.	ALLELEID=903613;CLNDN=Short_stature,_brachydactyly,_intellectual_developmental_disability,_and_seizures;CLNDISDB=MONDO:MONDO:0014944,MedGen:C4310689,OMIM:617157,Orphanet:ORPHA464288;CLNHGVS=NC_000016.10:g.68337521G>A;CLNREVSTAT=criteria_provided,_single_submitter;CLNSIG=Uncertain_significance;CLNVC=single_nucleotide_variant;CLNVCSO=SO:0001483;GENEINFO=PRMT7:54496;MC=SO:0001583|missense_variant,SO:0001619|non-coding_transcript_variant;ORIGIN=0;Pangolin=ENSG00000132600.16|2:0.0|50:-0.04
chr16	68337566	1028135	G	A	.	.	ALLELEID=1018132;CLNDN=Short_stature,_brachydactyly,_intellectual_developmental_disability,_and_seizures;CLNDISDB=MONDO:MONDO:0014944,MedGen:C4310689,OMIM:617157,Orphanet:ORPHA464288;CLNHGVS=NC_000016.10:g.68337566G>A;CLNREVSTAT=criteria_provided,_single_submitter;CLNSIG=Uncertain_significance;CLNVC=single_nucleotide_variant;CLNVCSO=SO:0001483;GENEINFO=PRMT7:54496;MC=SO:0001583|missense_variant,SO:0001619|non-coding_transcript_variant;ORIGIN=0;Pangolin=ENSG00000132600.16|5:0.0|8:-0.0
chr16	68345678	986006	C	T	.	.	ALLELEID=974012;CLNDN=Inborn_genetic_diseases;CLNDISDB=MeSH:D030342,MedGen:C0950123;CLNHGVS=NC_000016.10:g.68345678C>T;CLNREVSTAT=criteria_provided,_single_submitter;CLNSIG=Uncertain_significance;CLNVC=single_nucleotide_variant;CLNVCSO=SO:0001483;GENEINFO=PRMT7:54496;MC=SO:0001583|missense_variant,SO:0001619|non-coding_transcript_variant;ORIGIN=1;Pangolin=ENSG00000132600.16|-3:0.0|18:-0.0
chr16	68346167	1032052	C	T	.	.	ALLELEID=1021506;CLNDN=Short_stature,_brachydactyly,_intellectual_developmental_disability,_and_seizures;CLNDISDB=MONDO:MONDO:0014944,MedGen:C4310689,OMIM:617157,Orphanet:ORPHA464288;CLNHGVS=NC_000016.10:g.68346167C>T;CLNREVSTAT=criteria_provided,_single_submitter;CLNSIG=Uncertain_significance;CLNVC=single_nucleotide_variant;CLNVCSO=SO:0001483;GENEINFO=PRMT7:54496;MC=SO:0001583|missense_variant,SO:0001619|non-coding_transcript_variant;ORIGIN=16;Pangolin=ENSG00000132600.16|30:0.0|-22:-0.0
chr16	68352323	931778	C	T	.	.	ALLELEID=919672;CLNDN=Short_stature,_brachydactyly,_intellectual_developmental_disability,_and_seizures;CLNDISDB=MONDO:MONDO:0014944,MedGen:C4310689,OMIM:617157,Orphanet:ORPHA464288;CLNHGVS=NC_000016.10:g.68352323C>T;CLNREVSTAT=criteria_provided,_single_submitter;CLNSIG=Uncertain_significance;CLNVC=single_nucleotide_variant;CLNVCSO=SO:0001483;GENEINFO=PRMT7:54496;MC=SO:0001583|missense_variant,SO:0001619|non-coding_transcript_variant,SO:0001627|intron_variant;ORIGIN=0;Pangolin=ENSG00000132600.16|-8:0.13|38:-0.0
chr16	68355798	1032053	G	A	.	.	ALLELEID=1021507;CLNDN=Short_stature,_brachydactyly,_intellectual_developmental_disability,_and_seizures;CLNDISDB=MONDO:MONDO:0014944,MedGen:C4310689,OMIM:617157,Orphanet:ORPHA464288;CLNHGVS=NC_000016.10:g.68355798G>A;CLNREVSTAT=criteria_provided,_single_submitter;CLNSIG=Uncertain_significance;CLNVC=single_nucleotide_variant;CLNVCSO=SO:0001483;GENEINFO=PRMT7:54496;MC=SO:0001583|missense_variant,SO:0001619|non-coding_transcript_variant;ORIGIN=0;Pangolin=ENSG00000132600.16|33:0.01|12:-0.0
chr16	68357094	638359	A	G	.	.	ALLELEID=626247;CLNDN=Short_stature,_brachydactyly,_intellectual_developmental_disability,_and_seizures;CLNDISDB=MONDO:MONDO:0014944,MedGen:C4310689,OMIM:617157,Orphanet:ORPHA464288;CLNHGVS=NC_000016.10:g.68357094A>G;CLNREVSTAT=criteria_provided,_single_submitter;CLNSIG=Uncertain_significance;CLNVC=single_nucleotide_variant;CLNVCSO=SO:0001483;GENEINFO=PRMT7:54496;MC=SO:0001583|missense_variant,SO:0001619|non-coding_transcript_variant;ORIGIN=4;RS=1033540334;Pangolin=ENSG00000132600.16|10:0.0|-40:-0.01
chr16	68644295	320202	A	G	.	.	ALLELEID=326115;CLNDN=EEM_syndrome;CLNDISDB=MONDO:MONDO:0009155,MedGen:C1857041,OMIM:225280,Orphanet:ORPHA1897;CLNHGVS=NC_000016.10:g.68644295A>G;CLNREVSTAT=criteria_provided,_single_submitter;CLNSIG=Uncertain_significance;CLNVC=single_nucleotide_variant;CLNVCSO=SO:0001483;CLNVI=Illumina_Clinical_Services_Laboratory,Illumina:779940;GENEINFO=CDH3:1001;ORIGIN=1;RS=768872455;Pangolin=ENSG00000062038.14|-11:0.0|-9:-0.0ENSG00000260577.2|-20:0.0|-49:-0.0
chr16	68644397	320203	A	G	.	.	AF_TGP=0.001;ALLELEID=343674;CLNDN=EEM_syndrome;CLNDISDB=MONDO:MONDO:0009155,MedGen:C1857041,OMIM:225280,Orphanet:ORPHA1897;CLNHGVS=NC_000016.10:g.68644397A>G;CLNREVSTAT=criteria_provided,_single_submitter;CLNSIG=Uncertain_significance;CLNVC=single_nucleotide_variant;CLNVCSO=SO:0001483;CLNVI=Illumina_Clinical_Services_Laboratory,Illumina:288454;GENEINFO=CDH3:1001;ORIGIN=1;RS=151123159;Pangolin=ENSG00000062038.14|14:0.0|29:-0.0ENSG00000260577.2|-33:0.0|28:-0.0
chr16	68644701	320204	T	C	.	.	AF_TGP=0.0014;ALLELEID=343676;CLNDN=EEM_syndrome;CLNDISDB=MONDO:MONDO:0009155,MedGen:C1857041,OMIM:225280,Orphanet:ORPHA1897;CLNHGVS=NC_000016.10:g.68644701T>C;CLNREVSTAT=criteria_provided,_single_submitter;CLNSIG=Uncertain_significance;CLNVC=single_nucleotide_variant;CLNVCSO=SO:0001483;CLNVI=Illumina_Clinical_Services_Laboratory,Illumina:210745;GENEINFO=CDH3:1001;ORIGIN=1;RS=150247850;Pangolin=ENSG00000062038.14|-32:0.0|26:-0.0ENSG00000260577.2|26:0.0|26:-0.0
chr16	68644734	320205	C	CA	.	.	ALLELEID=335791;CLNDN=EEM_syndrome;CLNDISDB=MONDO:MONDO:0009155,MedGen:C1857041,OMIM:225280,Orphanet:ORPHA1897;CLNHGVS=NC_000016.10:g.68644734_68644735insA;CLNREVSTAT=criteria_provided,_single_submitter;CLNSIG=Uncertain_significance;CLNVC=Insertion;CLNVCSO=SO:0000667;CLNVI=Illumina_Clinical_Services_Laboratory,Illumina:716862;GENEINFO=CDH3:1001;ORIGIN=1;RS=886052221;Pangolin=ENSG00000062038.14|31:0.0|34:-0.0ENSG00000260577.2|-7:0.03|-3:-0.0
chr16	68644745	320207	A	AG	.	.	ALLELEID=342153;CLNDN=EEM_syndrome;CLNDISDB=MONDO:MONDO:0009155,MedGen:C1857041,OMIM:225280,Orphanet:ORPHA1897;CLNHGVS=NC_000016.10:g.68644745_68644746insG;CLNREVSTAT=criteria_provided,_single_submitter;CLNSIG=Uncertain_significance;CLNVC=Insertion;CLNVCSO=SO:0000667;CLNVI=Illumina_Clinical_Services_Laboratory,Illumina:829111;GENEINFO=CDH3:1001;ORIGIN=1;RS=886052222;Pangolin=ENSG00000062038.14|2:0.0|23:-0.0ENSG00000260577.2|-18:0.03|-14:-0.0
chr16	68644745	320208	AAAAAAAG	A	.	.	ALLELEID=343689;CLNDN=EEM_syndrome;CLNDISDB=MONDO:MONDO:0009155,MedGen:C1857041,OMIM:225280,Orphanet:ORPHA1897;CLNHGVS=NC_000016.10:g.68644747AAAAAGA[1];CLNREVSTAT=criteria_provided,_single_submitter;CLNSIG=Uncertain_significance;CLNVC=Microsatellite;CLNVCSO=SO:0000289;CLNVI=Illumina_Clinical_Services_Laboratory,Illumina:735431;GENEINFO=CDH3:1001;ORIGIN=1;RS=886052223;Pangolin=ENSG00000062038.14|36:0.0|22:-0.0ENSG00000260577.2|-18:0.02|55:-0.0
chr16	68644746	320209	A	AG	.	.	ALLELEID=335798;CLNDN=EEM_syndrome;CLNDISDB=MONDO:MONDO:0009155,MedGen:C1857041,OMIM:225280,Orphanet:ORPHA1897;CLNHGVS=NC_000016.10:g.68644746_68644747insG;CLNREVSTAT=criteria_provided,_single_submitter;CLNSIG=Uncertain_significance;CLNVC=Insertion;CLNVCSO=SO:0000667;CLNVI=Illumina_Clinical_Services_Laboratory,Illumina:659673;GENEINFO=CDH3:1001;ORIGIN=1;RS=886052224;Pangolin=ENSG00000062038.14|2:0.0|22:-0.0ENSG00000260577.2|-19:0.03|-15:-0.0
chr16	68644752	320210	G	A	.	.	ALLELEID=326116;CLNDN=EEM_syndrome;CLNDISDB=MONDO:MONDO:0009155,MedGen:C1857041,OMIM:225280,Orphanet:ORPHA1897;CLNHGVS=NC_000016.10:g.68644752G>A;CLNREVSTAT=criteria_provided,_single_submitter;CLNSIG=Uncertain_significance;CLNVC=single_nucleotide_variant;CLNVCSO=SO:0001483;CLNVI=Illumina_Clinical_Services_Laboratory,Illumina:557270;GENEINFO=CDH3:1001;ORIGIN=1;RS=796187375;Pangolin=ENSG00000062038.14|15:0.0|1:-0.0ENSG00000260577.2|12:0.0|-25:-0.01
chr16	68644759	320211	G	A	.	.	ALLELEID=335800;CLNDN=EEM_syndrome;CLNDISDB=MONDO:MONDO:0009155,MedGen:C1857041,OMIM:225280,Orphanet:ORPHA1897;CLNHGVS=NC_000016.10:g.68644759G>A;CLNREVSTAT=criteria_provided,_single_submitter;CLNSIG=Uncertain_significance;CLNVC=single_nucleotide_variant;CLNVCSO=SO:0001483;CLNVI=Illumina_Clinical_Services_Laboratory,Illumina:829113;GENEINFO=CDH3:1001;ORIGIN=1;RS=886052225;Pangolin=ENSG00000062038.14|22:0.0|8:-0.0ENSG00000260577.2|6:0.0|-32:-0.0
chr16	68645078	320214	C	T	.	.	AF_TGP=0.001;ALLELEID=342162;CLNDN=EEM_syndrome;CLNDISDB=MONDO:MONDO:0009155,MedGen:C1857041,OMIM:225280,Orphanet:ORPHA1897;CLNHGVS=NC_000016.10:g.68645078C>T;CLNREVSTAT=criteria_provided,_single_submitter;CLNSIG=Uncertain_significance;CLNVC=single_nucleotide_variant;CLNVCSO=SO:0001483;CLNVI=Illumina_Clinical_Services_Laboratory,Illumina:608525;GENEINFO=CDH3:1001;MC=SO:0002153|genic_upstream_transcript_variant;ORIGIN=1;RS=145687049;Pangolin=ENSG00000062038.14|12:0.02|37:-0.0ENSG00000260577.2|13:0.02|-29:-0.0
chr16	68645098	320215	G	T	.	.	ALLELEID=342166;CLNDN=EEM_syndrome;CLNDISDB=MONDO:MONDO:0009155,MedGen:C1857041,OMIM:225280,Orphanet:ORPHA1897;CLNHGVS=NC_000016.10:g.68645098G>T;CLNREVSTAT=criteria_provided,_single_submitter;CLNSIG=Uncertain_significance;CLNVC=single_nucleotide_variant;CLNVCSO=SO:0001483;CLNVI=Illumina_Clinical_Services_Laboratory,Illumina:774154;GENEINFO=CDH3:1001;MC=SO:0002153|genic_upstream_transcript_variant;ORIGIN=1;RS=886052226;Pangolin=ENSG00000062038.14|5:0.0|-8:-0.01ENSG00000260577.2|15:0.02|-7:-0.04
chr16	68645113	320216	C	T	.	.	AF_TGP=0.0026;ALLELEID=342170;CLNDN=EEM_syndrome;CLNDISDB=MONDO:MONDO:0009155,MedGen:C1857041,OMIM:225280,Orphanet:ORPHA1897;CLNHGVS=NC_000016.10:g.68645113C>T;CLNREVSTAT=criteria_provided,_single_submitter;CLNSIG=Uncertain_significance;CLNVC=single_nucleotide_variant;CLNVCSO=SO:0001483;CLNVI=Illumina_Clinical_Services_Laboratory,Illumina:250457;GENEINFO=CDH3:1001;MC=SO:0002153|genic_upstream_transcript_variant;ORIGIN=1;RS=182969772;Pangolin=ENSG00000062038.14|-2:0.0|-23:-0.01ENSG00000260577.2|-22:0.03|0:-0.04
chr16	68645187	320217	G	T	.	.	AF_TGP=0.0008;ALLELEID=342172;CLNDN=EEM_syndrome;CLNDISDB=MONDO:MONDO:0009155,MedGen:C1857041,OMIM:225280,Orphanet:ORPHA1897;CLNHGVS=NC_000016.10:g.68645187G>T;CLNREVSTAT=criteria_provided,_single_submitter;CLNSIG=Uncertain_significance;CLNVC=single_nucleotide_variant;CLNVCSO=SO:0001483;CLNVI=Illumina_Clinical_Services_Laboratory,Illumina:504390;GENEINFO=CDH3:1001;MC=SO:0002153|genic_upstream_transcript_variant;ORIGIN=1;RS=550203444;Pangolin=ENSG00000062038.14|-11:0.0|-11:-0.0ENSG00000260577.2|27:0.0|28:-0.0
chr16	68645239	320218	C	G	.	.	AF_TGP=0.0002;ALLELEID=343693;CLNDN=EEM_syndrome;CLNDISDB=MONDO:MONDO:0009155,MedGen:C1857041,OMIM:225280,Orphanet:ORPHA1897;CLNHGVS=NC_000016.10:g.68645239C>G;CLNREVSTAT=criteria_provided,_single_submitter;CLNSIG=Uncertain_significance;CLNVC=single_nucleotide_variant;CLNVCSO=SO:0001483;CLNVI=Illumina_Clinical_Services_Laboratory,Illumina:465188;GENEINFO=CDH3:1001;MC=SO:0002153|genic_upstream_transcript_variant;ORIGIN=1;RS=537339409;Pangolin=ENSG00000062038.14|-25:0.0|22:-0.0ENSG00000260577.2|22:0.03|-24:-0.0
chr16	68645240	320219	G	T	.	.	ALLELEID=342173;CLNDN=EEM_syndrome;CLNDISDB=MONDO:MONDO:0009155,MedGen:C1857041,OMIM:225280,Orphanet:ORPHA1897;CLNHGVS=NC_000016.10:g.68645240G>T;CLNREVSTAT=criteria_provided,_single_submitter;CLNSIG=Uncertain_significance;CLNVC=single_nucleotide_variant;CLNVCSO=SO:0001483;CLNVI=Illumina_Clinical_Services_Laboratory,Illumina:692830;GENEINFO=CDH3:1001;MC=SO:0002153|genic_upstream_transcript_variant;ORIGIN=1;RS=886052227;Pangolin=ENSG00000062038.14|14:0.0|-25:-0.0ENSG00000260577.2|31:0.01|21:-0.01
chr16	68645308	320220	T	C	.	.	ALLELEID=343694;CLNDN=EEM_syndrome;CLNDISDB=MONDO:MONDO:0009155,MedGen:C1857041,OMIM:225280,Orphanet:ORPHA1897;CLNHGVS=NC_000016.10:g.68645308T>C;CLNREVSTAT=criteria_provided,_single_submitter;CLNSIG=Uncertain_significance;CLNVC=single_nucleotide_variant;CLNVCSO=SO:0001483;CLNVI=Illumina_Clinical_Services_Laboratory,Illumina:150514;GENEINFO=CDH3:1001;MC=SO:0002153|genic_upstream_transcript_variant;ORIGIN=1;RS=557660477;Pangolin=ENSG00000062038.14|6:0.0|13:-0.0ENSG00000260577.2|-10:0.0|-37:-0.03
chr16	68645344	320221	C	T	.	.	AF_ESP=0.00085;AF_EXAC=0.00026;ALLELEID=326117;CLNDN=EEM_syndrome;CLNDISDB=MONDO:MONDO:0009155,MedGen:C1857041,OMIM:225280,Orphanet:ORPHA1897;CLNHGVS=NC_000016.10:g.68645344C>T;CLNREVSTAT=criteria_provided,_single_submitter;CLNSIG=Uncertain_significance;CLNVC=single_nucleotide_variant;CLNVCSO=SO:0001483;CLNVI=Illumina_Clinical_Services_Laboratory,Illumina:673979;GENEINFO=CDH3:1001;MC=SO:0001623|5_prime_UTR_variant;ORIGIN=1;RS=373351410;Pangolin=ENSG00000062038.14|34:0.0|-30:-0.0ENSG00000260577.2|-2:0.0|20:-0.0
chr16	68645369	320222	T	C	.	.	AF_ESP=8e-05;AF_EXAC=2e-05;ALLELEID=335801;CLNDN=EEM_syndrome;CLNDISDB=MONDO:MONDO:0009155,MedGen:C1857041,OMIM:225280,Orphanet:ORPHA1897;CLNHGVS=NC_000016.10:g.68645369T>C;CLNREVSTAT=criteria_provided,_single_submitter;CLNSIG=Uncertain_significance;CLNVC=single_nucleotide_variant;CLNVCSO=SO:0001483;CLNVI=Illumina_Clinical_Services_Laboratory,Illumina:773152;GENEINFO=CDH3:1001;MC=SO:0001623|5_prime_UTR_variant;ORIGIN=1;RS=370893872;Pangolin=ENSG00000062038.14|0:0.0|9:-0.01ENSG00000260577.2|30:0.0|-5:-0.0
chr16	68645413	885658	C	T	.	.	ALLELEID=875805;CLNDN=EEM_syndrome|not_provided;CLNDISDB=MONDO:MONDO:0009155,MedGen:C1857041,OMIM:225280,Orphanet:ORPHA1897|MedGen:CN517202;CLNHGVS=NC_000016.10:g.68645413C>T;CLNREVSTAT=criteria_provided,_multiple_submitters,_no_conflicts;CLNSIG=Uncertain_significance;CLNVC=single_nucleotide_variant;CLNVCSO=SO:0001483;CLNVI=Illumina_Clinical_Services_Laboratory,Illumina:1358043;GENEINFO=CDH3:1001;MC=SO:0001583|missense_variant,SO:0001623|5_prime_UTR_variant;ORIGIN=1;Pangolin=ENSG00000062038.14|12:0.0|11:-0.04ENSG00000260577.2|-49:0.0|-42:-0.0
chr16	68645430	885659	C	T	.	.	ALLELEID=876706;CLNDN=EEM_syndrome;CLNDISDB=MONDO:MONDO:0009155,MedGen:C1857041,OMIM:225280,Orphanet:ORPHA1897;CLNHGVS=NC_000016.10:g.68645430C>T;CLNREVSTAT=criteria_provided,_single_submitter;CLNSIG=Uncertain_significance;CLNVC=single_nucleotide_variant;CLNVCSO=SO:0001483;CLNVI=Illumina_Clinical_Services_Laboratory,Illumina:918615;GENEINFO=CDH3:1001;MC=SO:0001627|intron_variant;ORIGIN=1;Pangolin=ENSG00000062038.14|-6:0.02|-3:-0.0ENSG00000260577.2|35:0.0|-6:-0.0
chr16	68645625	885660	C	T	.	.	ALLELEID=876707;CLNDN=EEM_syndrome;CLNDISDB=MONDO:MONDO:0009155,MedGen:C1857041,OMIM:225280,Orphanet:ORPHA1897;CLNHGVS=NC_000016.10:g.68645625C>T;CLNREVSTAT=criteria_provided,_single_submitter;CLNSIG=Uncertain_significance;CLNVC=single_nucleotide_variant;CLNVCSO=SO:0001483;CLNVI=Illumina_Clinical_Services_Laboratory,Illumina:1662835;GENEINFO=CDH3:1001;MC=SO:0001627|intron_variant;ORIGIN=1;Pangolin=ENSG00000062038.14|11:0.04|-18:-0.0ENSG00000260577.2|-8:0.0|11:-0.0
chr16	68645655	1013772	C	A	.	.	ALLELEID=1012296;CLNDN=not_provided;CLNDISDB=MedGen:CN517202;CLNHGVS=NC_000016.10:g.68645655C>A;CLNREVSTAT=criteria_provided,_single_submitter;CLNSIG=Uncertain_significance;CLNVC=single_nucleotide_variant;CLNVCSO=SO:0001483;GENEINFO=CDH3:1001;MC=SO:0001583|missense_variant,SO:0001627|intron_variant;ORIGIN=1;Pangolin=ENSG00000062038.14|-19:0.06|-20:-0.0ENSG00000260577.2|-19:0.0|45:-0.0
chr16	68645667	1013900	C	T	.	.	ALLELEID=1012297;CLNDN=not_provided;CLNDISDB=MedGen:CN517202;CLNHGVS=NC_000016.10:g.68645667C>T;CLNREVSTAT=criteria_provided,_single_submitter;CLNSIG=Uncertain_significance;CLNVC=single_nucleotide_variant;CLNVCSO=SO:0001483;GENEINFO=CDH3:1001;MC=SO:0001583|missense_variant,SO:0001627|intron_variant;ORIGIN=1;Pangolin=ENSG00000062038.14|-31:0.04|-32:-0.0ENSG00000260577.2|-31:0.0|34:-0.0
chr16	68645690	320223	G	A	.	.	AF_EXAC=0.00034;ALLELEID=343700;CLNDN=EEM_syndrome;CLNDISDB=MONDO:MONDO:0009155,MedGen:C1857041,OMIM:225280,Orphanet:ORPHA1897;CLNHGVS=NC_000016.10:g.68645690G>A;CLNREVSTAT=criteria_provided,_single_submitter;CLNSIG=Uncertain_significance;CLNVC=single_nucleotide_variant;CLNVCSO=SO:0001483;CLNVI=Illumina_Clinical_Services_Laboratory,Illumina:691533;GENEINFO=CDH3:1001;MC=SO:0001583|missense_variant,SO:0001627|intron_variant;ORIGIN=1;RS=749754991;Pangolin=ENSG00000062038.14|-39:0.0|-39:-0.0ENSG00000260577.2|11:0.0|50:-0.01
chr16	68645691	499900	C	T	.	.	ALLELEID=491324;CLNDN=not_provided;CLNDISDB=MedGen:CN517202;CLNHGVS=NC_000016.10:g.68645691C>T;CLNREVSTAT=criteria_provided,_single_submitter;CLNSIG=Uncertain_significance;CLNVC=single_nucleotide_variant;CLNVCSO=SO:0001483;GENEINFO=CDH3:1001;MC=SO:0001583|missense_variant,SO:0001627|intron_variant;ORIGIN=1;RS=1555503894;Pangolin=ENSG00000062038.14|-2:0.0|-5:-0.0ENSG00000260577.2|49:0.03|-1:-0.0
chr16	68645709	290999	C	A	.	.	ALLELEID=275236;CLNDN=not_provided;CLNDISDB=MedGen:CN517202;CLNHGVS=NC_000016.10:g.68645709C>A;CLNREVSTAT=criteria_provided,_multiple_submitters,_no_conflicts;CLNSIG=Uncertain_significance;CLNVC=single_nucleotide_variant;CLNVCSO=SO:0001483;GENEINFO=CDH3:1001;MC=SO:0001583|missense_variant,SO:0001627|intron_variant;ORIGIN=1;RS=749703265;Pangolin=ENSG00000062038.14|41:0.03|-1:-0.0ENSG00000260577.2|-9:0.0|31:-0.0
chr16	68645729	1061557	C	A	.	.	ALLELEID=1049763;CLNDN=not_provided;CLNDISDB=MedGen:CN517202;CLNHGVS=NC_000016.10:g.68645729C>A;CLNREVSTAT=criteria_provided,_single_submitter;CLNSIG=Uncertain_significance;CLNVC=single_nucleotide_variant;CLNVCSO=SO:0001483;GENEINFO=CDH3:1001;MC=SO:0001583|missense_variant,SO:0001627|intron_variant;ORIGIN=1;Pangolin=ENSG00000062038.14|21:0.02|48:-0.0ENSG00000260577.2|11:0.04|9:-0.0
chr16	68645736	858975	A	G	.	.	ALLELEID=844107;CLNDN=not_provided;CLNDISDB=MedGen:CN517202;CLNHGVS=NC_000016.10:g.68645736A>G;CLNREVSTAT=criteria_provided,_single_submitter;CLNSIG=Uncertain_significance;CLNVC=single_nucleotide_variant;CLNVCSO=SO:0001483;GENEINFO=CDH3:1001;MC=SO:0001583|missense_variant,SO:0001627|intron_variant;ORIGIN=1;Pangolin=ENSG00000062038.14|41:0.0|14:-0.03ENSG00000260577.2|4:0.0|4:-0.01
chr16	68676390	320224	A	G	.	.	ALLELEID=343707;CLNDN=EEM_syndrome|not_provided;CLNDISDB=MONDO:MONDO:0009155,MedGen:C1857041,OMIM:225280,Orphanet:ORPHA1897|MedGen:CN517202;CLNHGVS=NC_000016.10:g.68676390A>G;CLNREVSTAT=criteria_provided,_multiple_submitters,_no_conflicts;CLNSIG=Uncertain_significance;CLNVC=single_nucleotide_variant;CLNVCSO=SO:0001483;CLNVI=Illumina_Clinical_Services_Laboratory,Illumina:806354;GENEINFO=CDH3:1001;MC=SO:0001582|initiatior_codon_variant,SO:0001583|missense_variant;ORIGIN=1;RS=886052228;Pangolin=ENSG00000062038.14|-5:0.0|-5:-0.0
chr16	68676397	1000326	G	A	.	.	ALLELEID=997043;CLNDN=not_provided;CLNDISDB=MedGen:CN517202;CLNHGVS=NC_000016.10:g.68676397G>A;CLNREVSTAT=criteria_provided,_single_submitter;CLNSIG=Uncertain_significance;CLNVC=single_nucleotide_variant;CLNVCSO=SO:0001483;GENEINFO=CDH3:1001;MC=SO:0001583|missense_variant;ORIGIN=1;Pangolin=ENSG00000062038.14|-12:0.0|-14:-0.0
chr16	68676414	846107	G	T	.	.	ALLELEID=844108;CLNDN=not_provided;CLNDISDB=MedGen:CN517202;CLNHGVS=NC_000016.10:g.68676414G>T;CLNREVSTAT=criteria_provided,_single_submitter;CLNSIG=Uncertain_significance;CLNVC=single_nucleotide_variant;CLNVCSO=SO:0001483;GENEINFO=CDH3:1001;MC=SO:0001583|missense_variant;ORIGIN=1;Pangolin=ENSG00000062038.14|-29:0.0|-29:-0.0
chr16	68676415	1043439	C	T	.	.	ALLELEID=1032775;CLNDN=not_provided;CLNDISDB=MedGen:CN517202;CLNHGVS=NC_000016.10:g.68676415C>T;CLNREVSTAT=criteria_provided,_single_submitter;CLNSIG=Uncertain_significance;CLNVC=single_nucleotide_variant;CLNVCSO=SO:0001483;GENEINFO=CDH3:1001;MC=SO:0001583|missense_variant;ORIGIN=1;Pangolin=ENSG00000062038.14|10:0.0|-30:-0.0
chr16	68676459	161583	G	A	.	.	AF_ESP=0.00031;AF_EXAC=0.00012;AF_TGP=0.0004;ALLELEID=171578;CLNDN=Malignant_tumor_of_prostate|not_provided;CLNDISDB=Human_Phenotype_Ontology:HP:0012125,MONDO:MONDO:0008315,MedGen:C0376358,OMIM:176807,SNOMED_CT:399068003|MedGen:CN517202;CLNHGVS=NC_000016.10:g.68676459G>A;CLNREVSTAT=criteria_provided,_single_submitter;CLNSIG=Uncertain_significance;CLNVC=single_nucleotide_variant;CLNVCSO=SO:0001483;GENEINFO=CDH3:1001;MC=SO:0001583|missense_variant;ORIGIN=3;RS=193921054;Pangolin=ENSG00000062038.14|36:0.0|11:-0.01
chr16	68678185	862168	C	T	.	.	ALLELEID=844109;CLNDN=not_provided;CLNDISDB=MedGen:CN517202;CLNHGVS=NC_000016.10:g.68678185C>T;CLNREVSTAT=criteria_provided,_single_submitter;CLNSIG=Uncertain_significance;CLNVC=single_nucleotide_variant;CLNVCSO=SO:0001483;GENEINFO=CDH3:1001;MC=SO:0001583|missense_variant;ORIGIN=1;Pangolin=ENSG00000062038.14|0:0.0|-46:-0.0
chr16	68678186	1040876	G	A	.	.	ALLELEID=1032776;CLNDN=not_provided;CLNDISDB=MedGen:CN517202;CLNHGVS=NC_000016.10:g.68678186G>A;CLNREVSTAT=criteria_provided,_single_submitter;CLNSIG=Uncertain_significance;CLNVC=single_nucleotide_variant;CLNVCSO=SO:0001483;GENEINFO=CDH3:1001;MC=SO:0001583|missense_variant;ORIGIN=1;Pangolin=ENSG00000062038.14|-47:0.01|-1:-0.01
chr16	68678195	999535	G	A	.	.	ALLELEID=997044;CLNDN=not_provided;CLNDISDB=MedGen:CN517202;CLNHGVS=NC_000016.10:g.68678195G>A;CLNREVSTAT=criteria_provided,_single_submitter;CLNSIG=Uncertain_significance;CLNVC=single_nucleotide_variant;CLNVCSO=SO:0001483;GENEINFO=CDH3:1001;MC=SO:0001583|missense_variant;ORIGIN=1;Pangolin=ENSG00000062038.14|-10:0.0|19:-0.0
chr16	68678205	320225	G	A	.	.	ALLELEID=326118;CLNDN=EEM_syndrome;CLNDISDB=MONDO:MONDO:0009155,MedGen:C1857041,OMIM:225280,Orphanet:ORPHA1897;CLNHGVS=NC_000016.10:g.68678205G>A;CLNREVSTAT=criteria_provided,_single_submitter;CLNSIG=Uncertain_significance;CLNVC=single_nucleotide_variant;CLNVCSO=SO:0001483;CLNVI=Illumina_Clinical_Services_Laboratory,Illumina:838516;GENEINFO=CDH3:1001;MC=SO:0001819|synonymous_variant;ORIGIN=1;RS=886052229;Pangolin=ENSG00000062038.14|-20:0.0|9:-0.0
chr16	68678211	886671	T	C	.	.	ALLELEID=875807;CLNDN=EEM_syndrome;CLNDISDB=MONDO:MONDO:0009155,MedGen:C1857041,OMIM:225280,Orphanet:ORPHA1897;CLNHGVS=NC_000016.10:g.68678211T>C;CLNREVSTAT=criteria_provided,_single_submitter;CLNSIG=Uncertain_significance;CLNVC=single_nucleotide_variant;CLNVCSO=SO:0001483;CLNVI=Illumina_Clinical_Services_Laboratory,Illumina:788004;GENEINFO=CDH3:1001;MC=SO:0001819|synonymous_variant;ORIGIN=1;Pangolin=ENSG00000062038.14|3:0.0|-26:-0.0
chr16	68678222	560435	C	T	.	.	ALLELEID=551583;CLNDN=Retinal_dystrophy;CLNDISDB=Human_Phenotype_Ontology:HP:0000556,Human_Phenotype_Ontology:HP:0007736,Human_Phenotype_Ontology:HP:0007910,Human_Phenotype_Ontology:HP:0007974,Human_Phenotype_Ontology:HP:0007982,MONDO:MONDO:0019118,MeSH:D058499,MedGen:C0854723,Orphanet:ORPHA71862,SNOMED_CT:314407005;CLNHGVS=NC_000016.10:g.68678222C>T;CLNREVSTAT=no_assertion_criteria_provided;CLNSIG=Uncertain_significance;CLNVC=single_nucleotide_variant;CLNVCSO=SO:0001483;GENEINFO=CDH3:1001;MC=SO:0001583|missense_variant;ORIGIN=0;RS=1567447671;Pangolin=ENSG00000062038.14|-37:0.0|23:-0.0
chr16	68678282	320226	G	A	.	.	AF_TGP=0.0004;ALLELEID=326122;CLNDN=EEM_syndrome|not_provided;CLNDISDB=MONDO:MONDO:0009155,MedGen:C1857041,OMIM:225280,Orphanet:ORPHA1897|MedGen:CN517202;CLNHGVS=NC_000016.10:g.68678282G>A;CLNREVSTAT=criteria_provided,_conflicting_interpretations;CLNSIG=Conflicting_interpretations_of_pathogenicity;CLNSIGCONF=Likely_benign(1),Uncertain_significance(1);CLNVC=single_nucleotide_variant;CLNVCSO=SO:0001483;CLNVI=Illumina_Clinical_Services_Laboratory,Illumina:759463;GENEINFO=CDH3:1001;MC=SO:0001627|intron_variant;ORIGIN=1;RS=570628442;Pangolin=ENSG00000062038.14|-37:0.0|-5:-0.02
chr16	68678520	373393	G	A	.	.	AF_ESP=0.00015;AF_EXAC=0.00014;AF_TGP=0.0002;ALLELEID=360292;CLNDN=not_specified|not_provided;CLNDISDB=MedGen:CN169374|MedGen:CN517202;CLNHGVS=NC_000016.10:g.68678520G>A;CLNREVSTAT=criteria_provided,_multiple_submitters,_no_conflicts;CLNSIG=Uncertain_significance;CLNVC=single_nucleotide_variant;CLNVCSO=SO:0001483;GENEINFO=CDH3:1001;MC=SO:0001583|missense_variant;ORIGIN=1;RS=200737028;Pangolin=ENSG00000062038.14|22:0.0|-19:-0.0
chr16	68678530	1004359	G	C	.	.	ALLELEID=997045;CLNDN=not_provided;CLNDISDB=MedGen:CN517202;CLNHGVS=NC_000016.10:g.68678530G>C;CLNREVSTAT=criteria_provided,_single_submitter;CLNSIG=Uncertain_significance;CLNVC=single_nucleotide_variant;CLNVCSO=SO:0001483;GENEINFO=CDH3:1001;MC=SO:0001583|missense_variant;ORIGIN=1;Pangolin=ENSG00000062038.14|12:0.04|-29:-0.0
chr16	68678544	1017733	T	C	.	.	ALLELEID=1012298;CLNDN=not_provided;CLNDISDB=MedGen:CN517202;CLNHGVS=NC_000016.10:g.68678544T>C;CLNREVSTAT=criteria_provided,_single_submitter;CLNSIG=Uncertain_significance;CLNVC=single_nucleotide_variant;CLNVCSO=SO:0001483;GENEINFO=CDH3:1001;MC=SO:0001583|missense_variant;ORIGIN=1;Pangolin=ENSG00000062038.14|-43:0.0|-2:-0.0
chr16	68678566	1000993	C	G	.	.	ALLELEID=997046;CLNDN=not_provided;CLNDISDB=MedGen:CN517202;CLNHGVS=NC_000016.10:g.68678566C>G;CLNREVSTAT=criteria_provided,_single_submitter;CLNSIG=Uncertain_significance;CLNVC=single_nucleotide_variant;CLNVCSO=SO:0001483;GENEINFO=CDH3:1001;MC=SO:0001583|missense_variant;ORIGIN=1;Pangolin=ENSG00000062038.14|0:0.0|-24:-0.0
chr16	68678588	1059662	G	A	.	.	ALLELEID=1049764;CLNDN=not_provided;CLNDISDB=MedGen:CN517202;CLNHGVS=NC_000016.10:g.68678588G>A;CLNREVSTAT=criteria_provided,_single_submitter;CLNSIG=Uncertain_significance;CLNVC=single_nucleotide_variant;CLNVCSO=SO:0001483;GENEINFO=CDH3:1001;MC=SO:0001583|missense_variant;ORIGIN=1;Pangolin=ENSG00000062038.14|-12:0.0|-46:-0.0
chr16	68678630	1059853	G	A	.	.	ALLELEID=1049765;CLNDN=not_provided;CLNDISDB=MedGen:CN517202;CLNHGVS=NC_000016.10:g.68678630G>A;CLNREVSTAT=criteria_provided,_single_submitter;CLNSIG=Uncertain_significance;CLNVC=single_nucleotide_variant;CLNVCSO=SO:0001483;GENEINFO=CDH3:1001;MC=SO:0001583|missense_variant;ORIGIN=1;Pangolin=ENSG00000062038.14|26:0.0|19:-0.01
chr16	68678750	886672	T	C	.	.	ALLELEID=876708;CLNDN=EEM_syndrome;CLNDISDB=MONDO:MONDO:0009155,MedGen:C1857041,OMIM:225280,Orphanet:ORPHA1897;CLNHGVS=NC_000016.10:g.68678750T>C;CLNREVSTAT=criteria_provided,_single_submitter;CLNSIG=Uncertain_significance;CLNVC=single_nucleotide_variant;CLNVCSO=SO:0001483;CLNVI=Illumina_Clinical_Services_Laboratory,Illumina:788006;GENEINFO=CDH3:1001;MC=SO:0001627|intron_variant;ORIGIN=1;Pangolin=ENSG00000062038.14|34:0.01|12:-0.01
chr16	68678759	967787	C	T	.	.	ALLELEID=960850;CLNDN=not_provided;CLNDISDB=MedGen:CN517202;CLNHGVS=NC_000016.10:g.68678759C>T;CLNREVSTAT=criteria_provided,_single_submitter;CLNSIG=Uncertain_significance;CLNVC=single_nucleotide_variant;CLNVCSO=SO:0001483;GENEINFO=CDH3:1001;MC=SO:0001627|intron_variant;ORIGIN=1;Pangolin=ENSG00000062038.14|25:0.02|3:-0.01
chr16	68678866	886673	G	C	.	.	ALLELEID=875808;CLNDN=EEM_syndrome;CLNDISDB=MONDO:MONDO:0009155,MedGen:C1857041,OMIM:225280,Orphanet:ORPHA1897;CLNHGVS=NC_000016.10:g.68678866G>C;CLNREVSTAT=criteria_provided,_single_submitter;CLNSIG=Uncertain_significance;CLNVC=single_nucleotide_variant;CLNVCSO=SO:0001483;CLNVI=Illumina_Clinical_Services_Laboratory,Illumina:698446;GENEINFO=CDH3:1001;MC=SO:0001583|missense_variant;ORIGIN=1;Pangolin=ENSG00000062038.14|-26:0.0|40:-0.0
chr16	68678869	886674	C	T	.	.	ALLELEID=875809;CLNDN=EEM_syndrome;CLNDISDB=MONDO:MONDO:0009155,MedGen:C1857041,OMIM:225280,Orphanet:ORPHA1897;CLNHGVS=NC_000016.10:g.68678869C>T;CLNREVSTAT=criteria_provided,_single_submitter;CLNSIG=Uncertain_significance;CLNVC=single_nucleotide_variant;CLNVCSO=SO:0001483;CLNVI=Illumina_Clinical_Services_Laboratory,Illumina:1320712;GENEINFO=CDH3:1001;MC=SO:0001819|synonymous_variant;ORIGIN=1;Pangolin=ENSG00000062038.14|37:0.0|2:-0.0
chr16	68678871	808062	C	G	.	.	AF_EXAC=2e-05;ALLELEID=797362;CLNDN=not_provided;CLNDISDB=MedGen:CN517202;CLNHGVS=NC_000016.10:g.68678871C>G;CLNREVSTAT=criteria_provided,_single_submitter;CLNSIG=Uncertain_significance;CLNVC=single_nucleotide_variant;CLNVCSO=SO:0001483;GENEINFO=CDH3:1001;MC=SO:0001583|missense_variant;ORIGIN=1;RS=768894285;Pangolin=ENSG00000062038.14|35:0.0|0:-0.0
chr16	68678906	320228	G	C	.	.	ALLELEID=343709;CLNDN=EEM_syndrome;CLNDISDB=MONDO:MONDO:0009155,MedGen:C1857041,OMIM:225280,Orphanet:ORPHA1897;CLNHGVS=NC_000016.10:g.68678906G>C;CLNREVSTAT=criteria_provided,_single_submitter;CLNSIG=Uncertain_significance;CLNVC=single_nucleotide_variant;CLNVCSO=SO:0001483;CLNVI=Illumina_Clinical_Services_Laboratory,Illumina:225693;GENEINFO=CDH3:1001;MC=SO:0001583|missense_variant;ORIGIN=1;RS=886052230;Pangolin=ENSG00000062038.14|0:0.01|0:-0.01
chr16	68679877	1043017	TCCATAG	T	.	.	ALLELEID=1032777;CLNDN=not_provided;CLNDISDB=MedGen:CN517202;CLNHGVS=NC_000016.10:g.68679881_68679886del;CLNREVSTAT=criteria_provided,_single_submitter;CLNSIG=Uncertain_significance;CLNVC=Deletion;CLNVCSO=SO:0000159;CLNVI=Invitae:12032346;GENEINFO=CDH3:1001;MC=SO:0001822|inframe_deletion;ORIGIN=1;Pangolin=ENSG00000062038.14|12:0.0|7:-0.03
chr16	68679905	887927	C	T	.	.	ALLELEID=875810;CLNDN=EEM_syndrome;CLNDISDB=MONDO:MONDO:0009155,MedGen:C1857041,OMIM:225280,Orphanet:ORPHA1897;CLNHGVS=NC_000016.10:g.68679905C>T;CLNREVSTAT=criteria_provided,_single_submitter;CLNSIG=Uncertain_significance;CLNVC=single_nucleotide_variant;CLNVCSO=SO:0001483;CLNVI=Illumina_Clinical_Services_Laboratory,Illumina:1301204;GENEINFO=CDH3:1001;MC=SO:0001819|synonymous_variant;ORIGIN=1;Pangolin=ENSG00000062038.14|32:0.0|-21:-0.0
chr16	68679906	1052490	G	A	.	.	ALLELEID=1049766;CLNDN=not_provided;CLNDISDB=MedGen:CN517202;CLNHGVS=NC_000016.10:g.68679906G>A;CLNREVSTAT=criteria_provided,_single_submitter;CLNSIG=Uncertain_significance;CLNVC=single_nucleotide_variant;CLNVCSO=SO:0001483;GENEINFO=CDH3:1001;MC=SO:0001583|missense_variant;ORIGIN=1;Pangolin=ENSG00000062038.14|2:0.0|-22:-0.0
chr16	68679927	887928	C	T	.	.	ALLELEID=875811;CLNDN=EEM_syndrome;CLNDISDB=MONDO:MONDO:0009155,MedGen:C1857041,OMIM:225280,Orphanet:ORPHA1897;CLNHGVS=NC_000016.10:g.68679927C>T;CLNREVSTAT=criteria_provided,_single_submitter;CLNSIG=Uncertain_significance;CLNVC=single_nucleotide_variant;CLNVCSO=SO:0001483;CLNVI=Illumina_Clinical_Services_Laboratory,Illumina:610084;GENEINFO=CDH3:1001;MC=SO:0001583|missense_variant;ORIGIN=1;Pangolin=ENSG00000062038.14|10:0.0|47:-0.01
chr16	68679928	497925	G	A	.	.	AF_ESP=0.00023;AF_EXAC=0.0001;AF_TGP=0.0004;ALLELEID=489349;CLNDN=not_provided;CLNDISDB=MedGen:CN517202;CLNHGVS=NC_000016.10:g.68679928G>A;CLNREVSTAT=criteria_provided,_multiple_submitters,_no_conflicts;CLNSIG=Uncertain_significance;CLNVC=single_nucleotide_variant;CLNVCSO=SO:0001483;GENEINFO=CDH3:1001;MC=SO:0001583|missense_variant;ORIGIN=1;RS=148598245;Pangolin=ENSG00000062038.14|2:0.01|-44:-0.01
chr16	68679948	1023142	G	A	.	.	ALLELEID=1012299;CLNDN=not_provided;CLNDISDB=MedGen:CN517202;CLNHGVS=NC_000016.10:g.68679948G>A;CLNREVSTAT=criteria_provided,_single_submitter;CLNSIG=Uncertain_significance;CLNVC=single_nucleotide_variant;CLNVCSO=SO:0001483;GENEINFO=CDH3:1001;MC=SO:0001583|missense_variant;ORIGIN=1;Pangolin=ENSG00000062038.14|26:0.0|26:-0.0
chr16	68679961	884778	G	T	.	.	ALLELEID=875812;CLNDN=EEM_syndrome;CLNDISDB=MONDO:MONDO:0009155,MedGen:C1857041,OMIM:225280,Orphanet:ORPHA1897;CLNHGVS=NC_000016.10:g.68679961G>T;CLNREVSTAT=criteria_provided,_single_submitter;CLNSIG=Uncertain_significance;CLNVC=single_nucleotide_variant;CLNVCSO=SO:0001483;CLNVI=Illumina_Clinical_Services_Laboratory,Illumina:859516;GENEINFO=CDH3:1001;MC=SO:0001583|missense_variant;ORIGIN=1;Pangolin=ENSG00000062038.14|13:0.0|13:-0.0
chr16	68679969	1064109	C	T	.	.	ALLELEID=1049767;CLNDN=not_provided;CLNDISDB=MedGen:CN517202;CLNHGVS=NC_000016.10:g.68679969C>T;CLNREVSTAT=criteria_provided,_single_submitter;CLNSIG=Uncertain_significance;CLNVC=single_nucleotide_variant;CLNVCSO=SO:0001483;GENEINFO=CDH3:1001;MC=SO:0001583|missense_variant;ORIGIN=1;Pangolin=ENSG00000062038.14|-33:0.0|5:-0.01
chr16	68679970	1020476	G	A	.	.	ALLELEID=1012300;CLNDN=not_provided;CLNDISDB=MedGen:CN517202;CLNHGVS=NC_000016.10:g.68679970G>A;CLNREVSTAT=criteria_provided,_single_submitter;CLNSIG=Uncertain_significance;CLNVC=single_nucleotide_variant;CLNVCSO=SO:0001483;GENEINFO=CDH3:1001;MC=SO:0001583|missense_variant;ORIGIN=1;Pangolin=ENSG00000062038.14|-33:0.0|4:-0.0
chr16	68679980	320231	T	C	.	.	AF_EXAC=3e-05;ALLELEID=335802;CLNDN=EEM_syndrome|not_provided;CLNDISDB=MONDO:MONDO:0009155,MedGen:C1857041,OMIM:225280,Orphanet:ORPHA1897|MedGen:CN517202;CLNHGVS=NC_000016.10:g.68679980T>C;CLNREVSTAT=criteria_provided,_multiple_submitters,_no_conflicts;CLNSIG=Uncertain_significance;CLNVC=single_nucleotide_variant;CLNVCSO=SO:0001483;CLNVI=Illumina_Clinical_Services_Laboratory,Illumina:818892;GENEINFO=CDH3:1001;MC=SO:0001627|intron_variant;ORIGIN=1;RS=753122508;Pangolin=ENSG00000062038.14|14:0.05|-6:-0.11
chr16	68680962	936542	C	G	.	.	ALLELEID=940365;CLNDN=not_provided;CLNDISDB=MedGen:CN517202;CLNHGVS=NC_000016.10:g.68680962C>G;CLNREVSTAT=criteria_provided,_single_submitter;CLNSIG=Uncertain_significance;CLNVC=single_nucleotide_variant;CLNVCSO=SO:0001483;GENEINFO=CDH3:1001;MC=SO:0001627|intron_variant;ORIGIN=1;Pangolin=ENSG00000062038.14|10:0.15|6:-0.02
chr16	68680986	320232	C	G	.	.	AF_TGP=0.0002;ALLELEID=342178;CLNDN=EEM_syndrome;CLNDISDB=MONDO:MONDO:0009155,MedGen:C1857041,OMIM:225280,Orphanet:ORPHA1897;CLNHGVS=NC_000016.10:g.68680986C>G;CLNREVSTAT=criteria_provided,_single_submitter;CLNSIG=Uncertain_significance;CLNVC=single_nucleotide_variant;CLNVCSO=SO:0001483;CLNVI=Illumina_Clinical_Services_Laboratory,Illumina:664302;GENEINFO=CDH3:1001;MC=SO:0001583|missense_variant;ORIGIN=1;RS=565345878;Pangolin=ENSG00000062038.14|-14:0.01|12:-0.01
chr16	68681009	884779	G	T	.	.	ALLELEID=875813;CLNDN=EEM_syndrome;CLNDISDB=MONDO:MONDO:0009155,MedGen:C1857041,OMIM:225280,Orphanet:ORPHA1897;CLNHGVS=NC_000016.10:g.68681009G>T;CLNREVSTAT=criteria_provided,_single_submitter;CLNSIG=Uncertain_significance;CLNVC=single_nucleotide_variant;CLNVCSO=SO:0001483;CLNVI=Illumina_Clinical_Services_Laboratory,Illumina:651711;GENEINFO=CDH3:1001;MC=SO:0001583|missense_variant;ORIGIN=1;Pangolin=ENSG00000062038.14|-37:0.01|-37:-0.0
chr16	68681018	597729	C	T	.	.	AF_ESP=0.00015;AF_EXAC=0.00014;AF_TGP=0.0002;ALLELEID=588790;CLNDN=EEM_syndrome|not_provided;CLNDISDB=MONDO:MONDO:0009155,MedGen:C1857041,OMIM:225280,Orphanet:ORPHA1897|MedGen:CN517202;CLNHGVS=NC_000016.10:g.68681018C>T;CLNREVSTAT=criteria_provided,_conflicting_interpretations;CLNSIG=Conflicting_interpretations_of_pathogenicity;CLNSIGCONF=Likely_benign(1),Uncertain_significance(2);CLNVC=single_nucleotide_variant;CLNVCSO=SO:0001483;CLNVI=Illumina_Clinical_Services_Laboratory,Illumina:1350138;GENEINFO=CDH3:1001;MC=SO:0001819|synonymous_variant;ORIGIN=1;RS=201521473;Pangolin=ENSG00000062038.14|-50:0.0|-46:-0.02
chr16	68681020	953181	G	C	.	.	ALLELEID=949478;CLNDN=not_provided;CLNDISDB=MedGen:CN517202;CLNHGVS=NC_000016.10:g.68681020G>C;CLNREVSTAT=criteria_provided,_single_submitter;CLNSIG=Uncertain_significance;CLNVC=single_nucleotide_variant;CLNVCSO=SO:0001483;GENEINFO=CDH3:1001;MC=SO:0001583|missense_variant;ORIGIN=1;Pangolin=ENSG00000062038.14|-48:0.0|-48:-0.0
chr16	68681056	842303	T	C	.	.	ALLELEID=844110;CLNDN=not_provided;CLNDISDB=MedGen:CN517202;CLNHGVS=NC_000016.10:g.68681056T>C;CLNREVSTAT=criteria_provided,_single_submitter;CLNSIG=Uncertain_significance;CLNVC=single_nucleotide_variant;CLNVCSO=SO:0001483;GENEINFO=CDH3:1001;MC=SO:0001583|missense_variant;ORIGIN=1;Pangolin=ENSG00000062038.14|40:0.0|-2:-0.0
chr16	68681089	938539	C	A	.	.	ALLELEID=937535;CLNDN=not_provided;CLNDISDB=MedGen:CN517202;CLNHGVS=NC_000016.10:g.68681089C>A;CLNREVSTAT=criteria_provided,_single_submitter;CLNSIG=Uncertain_significance;CLNVC=single_nucleotide_variant;CLNVCSO=SO:0001483;GENEINFO=CDH3:1001;MC=SO:0001583|missense_variant;ORIGIN=1;Pangolin=ENSG00000062038.14|7:0.0|7:-0.0
chr16	68682305	594034	G	A	.	.	AF_EXAC=2e-05;ALLELEID=585097;CLNDN=not_provided;CLNDISDB=MedGen:CN517202;CLNHGVS=NC_000016.10:g.68682305G>A;CLNREVSTAT=criteria_provided,_single_submitter;CLNSIG=Uncertain_significance;CLNVC=single_nucleotide_variant;CLNVCSO=SO:0001483;GENEINFO=CDH3:1001;MC=SO:0001583|missense_variant;ORIGIN=1;RS=772735028;Pangolin=ENSG00000062038.14|-26:0.0|-3:-0.04
chr16	68682316	320233	G	C	.	.	AF_EXAC=8e-05;ALLELEID=326127;CLNDN=EEM_syndrome|not_provided;CLNDISDB=MONDO:MONDO:0009155,MedGen:C1857041,OMIM:225280,Orphanet:ORPHA1897|MedGen:CN517202;CLNHGVS=NC_000016.10:g.68682316G>C;CLNREVSTAT=criteria_provided,_multiple_submitters,_no_conflicts;CLNSIG=Uncertain_significance;CLNVC=single_nucleotide_variant;CLNVCSO=SO:0001483;CLNVI=Illumina_Clinical_Services_Laboratory,Illumina:488714;GENEINFO=CDH3:1001;MC=SO:0001819|synonymous_variant;ORIGIN=1;RS=201726457;Pangolin=ENSG00000062038.14|-37:0.01|-14:-0.0
chr16	68682348	320234	G	A	.	.	ALLELEID=343718;CLNDN=EEM_syndrome;CLNDISDB=MONDO:MONDO:0009155,MedGen:C1857041,OMIM:225280,Orphanet:ORPHA1897;CLNHGVS=NC_000016.10:g.68682348G>A;CLNREVSTAT=criteria_provided,_single_submitter;CLNSIG=Uncertain_significance;CLNVC=single_nucleotide_variant;CLNVCSO=SO:0001483;CLNVI=Illumina_Clinical_Services_Laboratory,Illumina:558015;GENEINFO=CDH3:1001;MC=SO:0001583|missense_variant;ORIGIN=1;RS=886052231;Pangolin=ENSG00000062038.14|-46:0.01|39:-0.01
chr16	68682354	935763	C	T	.	.	ALLELEID=937536;CLNDN=not_provided;CLNDISDB=MedGen:CN517202;CLNHGVS=NC_000016.10:g.68682354C>T;CLNREVSTAT=criteria_provided,_single_submitter;CLNSIG=Uncertain_significance;CLNVC=single_nucleotide_variant;CLNVCSO=SO:0001483;GENEINFO=CDH3:1001;MC=SO:0001583|missense_variant;ORIGIN=1;Pangolin=ENSG00000062038.14|33:0.0|1:-0.0
chr16	68682355	885718	G	A	.	.	ALLELEID=875814;CLNDN=EEM_syndrome;CLNDISDB=MONDO:MONDO:0009155,MedGen:C1857041,OMIM:225280,Orphanet:ORPHA1897;CLNHGVS=NC_000016.10:g.68682355G>A;CLNREVSTAT=criteria_provided,_single_submitter;CLNSIG=Uncertain_significance;CLNVC=single_nucleotide_variant;CLNVCSO=SO:0001483;CLNVI=Illumina_Clinical_Services_Laboratory,Illumina:235505;GENEINFO=CDH3:1001;MC=SO:0001819|synonymous_variant;ORIGIN=1;Pangolin=ENSG00000062038.14|32:0.01|-50:-0.0
chr16	68682371	1016083	G	C	.	.	ALLELEID=1012301;CLNDN=not_provided;CLNDISDB=MedGen:CN517202;CLNHGVS=NC_000016.10:g.68682371G>C;CLNREVSTAT=criteria_provided,_single_submitter;CLNSIG=Uncertain_significance;CLNVC=single_nucleotide_variant;CLNVCSO=SO:0001483;GENEINFO=CDH3:1001;MC=SO:0001583|missense_variant;ORIGIN=1;Pangolin=ENSG00000062038.14|16:0.08|-41:-0.0
chr16	68682386	290054	G	T	.	.	AF_EXAC=1e-05;ALLELEID=274291;CLNDN=not_provided;CLNDISDB=MedGen:CN517202;CLNHGVS=NC_000016.10:g.68682386G>T;CLNREVSTAT=criteria_provided,_multiple_submitters,_no_conflicts;CLNSIG=Uncertain_significance;CLNVC=single_nucleotide_variant;CLNVCSO=SO:0001483;GENEINFO=CDH3:1001;MC=SO:0001583|missense_variant;ORIGIN=1;RS=757205517;Pangolin=ENSG00000062038.14|14:0.0|1:-0.02
chr16	68682387	1053451	C	T	.	.	ALLELEID=1049768;CLNDN=not_provided;CLNDISDB=MedGen:CN517202;CLNHGVS=NC_000016.10:g.68682387C>T;CLNREVSTAT=criteria_provided,_single_submitter;CLNSIG=Uncertain_significance;CLNVC=single_nucleotide_variant;CLNVCSO=SO:0001483;GENEINFO=CDH3:1001;MC=SO:0001583|missense_variant;ORIGIN=1;Pangolin=ENSG00000062038.14|0:0.0|0:-0.0
chr16	68682398	1018704	A	G	.	.	ALLELEID=1012302;CLNDN=not_provided;CLNDISDB=MedGen:CN517202;CLNHGVS=NC_000016.10:g.68682398A>G;CLNREVSTAT=criteria_provided,_single_submitter;CLNSIG=Uncertain_significance;CLNVC=single_nucleotide_variant;CLNVCSO=SO:0001483;GENEINFO=CDH3:1001;MC=SO:0001583|missense_variant;ORIGIN=1;Pangolin=ENSG00000062038.14|-11:0.0|2:-0.0
chr16	68682410	1045002	A	G	.	.	ALLELEID=1032778;CLNDN=not_provided;CLNDISDB=MedGen:CN517202;CLNHGVS=NC_000016.10:g.68682410A>G;CLNREVSTAT=criteria_provided,_single_submitter;CLNSIG=Uncertain_significance;CLNVC=single_nucleotide_variant;CLNVCSO=SO:0001483;GENEINFO=CDH3:1001;MC=SO:0001583|missense_variant;ORIGIN=1;Pangolin=ENSG00000062038.14|-23:0.0|-6:-0.0
chr16	68682416	1041027	G	A	.	.	ALLELEID=1032779;CLNDN=not_provided;CLNDISDB=MedGen:CN517202;CLNHGVS=NC_000016.10:g.68682416G>A;CLNREVSTAT=criteria_provided,_single_submitter;CLNSIG=Uncertain_significance;CLNVC=single_nucleotide_variant;CLNVCSO=SO:0001483;GENEINFO=CDH3:1001;MC=SO:0001583|missense_variant;ORIGIN=1;Pangolin=ENSG00000062038.14|2:0.0|-29:-0.01
chr16	68682424	885719	C	T	.	.	ALLELEID=875815;CLNDN=EEM_syndrome;CLNDISDB=MONDO:MONDO:0009155,MedGen:C1857041,OMIM:225280,Orphanet:ORPHA1897;CLNHGVS=NC_000016.10:g.68682424C>T;CLNREVSTAT=criteria_provided,_single_submitter;CLNSIG=Uncertain_significance;CLNVC=single_nucleotide_variant;CLNVCSO=SO:0001483;CLNVI=Illumina_Clinical_Services_Laboratory,Illumina:1355002;GENEINFO=CDH3:1001;MC=SO:0001819|synonymous_variant;ORIGIN=1;Pangolin=ENSG00000062038.14|-24:0.0|-37:-0.0
chr16	68682425	1025561	G	A	.	.	ALLELEID=1012303;CLNDN=not_provided;CLNDISDB=MedGen:CN517202;CLNHGVS=NC_000016.10:g.68682425G>A;CLNREVSTAT=criteria_provided,_single_submitter;CLNSIG=Uncertain_significance;CLNVC=single_nucleotide_variant;CLNVCSO=SO:0001483;GENEINFO=CDH3:1001;MC=SO:0001583|missense_variant;ORIGIN=1;Pangolin=ENSG00000062038.14|2:0.0|-38:-0.01
chr16	68682426	1036738	G	A	.	.	ALLELEID=1032780;CLNDN=not_provided;CLNDISDB=MedGen:CN517202;CLNHGVS=NC_000016.10:g.68682426G>A;CLNREVSTAT=criteria_provided,_single_submitter;CLNSIG=Uncertain_significance;CLNVC=single_nucleotide_variant;CLNVCSO=SO:0001483;GENEINFO=CDH3:1001;MC=SO:0001583|missense_variant;ORIGIN=1;Pangolin=ENSG00000062038.14|-39:0.01|-22:-0.0
chr16	68682483	320235	G	A	.	.	AF_EXAC=1e-05;ALLELEID=335807;CLNDN=EEM_syndrome|not_provided;CLNDISDB=MONDO:MONDO:0009155,MedGen:C1857041,OMIM:225280,Orphanet:ORPHA1897|MedGen:CN517202;CLNHGVS=NC_000016.10:g.68682483G>A;CLNREVSTAT=criteria_provided,_multiple_submitters,_no_conflicts;CLNSIG=Uncertain_significance;CLNVC=single_nucleotide_variant;CLNVCSO=SO:0001483;CLNVI=Illumina_Clinical_Services_Laboratory,Illumina:484533;GENEINFO=CDH3:1001;MC=SO:0001583|missense_variant;ORIGIN=1;RS=766325919;Pangolin=ENSG00000062038.14|4:0.0|4:-0.01
chr16	68684571	320236	C	T	.	.	ALLELEID=343720;CLNDN=EEM_syndrome;CLNDISDB=MONDO:MONDO:0009155,MedGen:C1857041,OMIM:225280,Orphanet:ORPHA1897;CLNHGVS=NC_000016.10:g.68684571C>T;CLNREVSTAT=criteria_provided,_single_submitter;CLNSIG=Uncertain_significance;CLNVC=single_nucleotide_variant;CLNVCSO=SO:0001483;CLNVI=Illumina_Clinical_Services_Laboratory,Illumina:713031;GENEINFO=CDH3:1001;MC=SO:0001627|intron_variant;ORIGIN=1;RS=886052232;Pangolin=ENSG00000062038.14|12:0.01|-38:-0.0
chr16	68684593	1023656	T	C	.	.	ALLELEID=1012304;CLNDN=not_provided;CLNDISDB=MedGen:CN517202;CLNHGVS=NC_000016.10:g.68684593T>C;CLNREVSTAT=criteria_provided,_single_submitter;CLNSIG=Uncertain_significance;CLNVC=single_nucleotide_variant;CLNVCSO=SO:0001483;GENEINFO=CDH3:1001;MC=SO:0001583|missense_variant;ORIGIN=1;Pangolin=ENSG00000062038.14|24:0.0|-10:-0.0
chr16	68684599	1054147	C	G	.	.	ALLELEID=1049769;CLNDN=not_provided;CLNDISDB=MedGen:CN517202;CLNHGVS=NC_000016.10:g.68684599C>G;CLNREVSTAT=criteria_provided,_single_submitter;CLNSIG=Uncertain_significance;CLNVC=single_nucleotide_variant;CLNVCSO=SO:0001483;GENEINFO=CDH3:1001;MC=SO:0001583|missense_variant;ORIGIN=1;Pangolin=ENSG00000062038.14|-16:0.0|-16:-0.01
chr16	68684611	1054159	A	G	.	.	ALLELEID=1049770;CLNDN=not_provided;CLNDISDB=MedGen:CN517202;CLNHGVS=NC_000016.10:g.68684611A>G;CLNREVSTAT=criteria_provided,_single_submitter;CLNSIG=Uncertain_significance;CLNVC=single_nucleotide_variant;CLNVCSO=SO:0001483;GENEINFO=CDH3:1001;MC=SO:0001583|missense_variant;ORIGIN=1;Pangolin=ENSG00000062038.14|-28:0.01|6:-0.0
chr16	68684621	885720	C	T	.	.	ALLELEID=875816;CLNDN=EEM_syndrome;CLNDISDB=MONDO:MONDO:0009155,MedGen:C1857041,OMIM:225280,Orphanet:ORPHA1897;CLNHGVS=NC_000016.10:g.68684621C>T;CLNREVSTAT=criteria_provided,_single_submitter;CLNSIG=Uncertain_significance;CLNVC=single_nucleotide_variant;CLNVCSO=SO:0001483;CLNVI=Illumina_Clinical_Services_Laboratory,Illumina:1357152;GENEINFO=CDH3:1001;MC=SO:0001819|synonymous_variant;ORIGIN=1;Pangolin=ENSG00000062038.14|-38:0.0|-4:-0.0
chr16	68684622	500344	G	A	.	.	AF_ESP=0.00015;AF_EXAC=0.0001;AF_TGP=0.0002;ALLELEID=491768;CLNDN=not_provided;CLNDISDB=MedGen:CN517202;CLNHGVS=NC_000016.10:g.68684622G>A;CLNREVSTAT=criteria_provided,_multiple_submitters,_no_conflicts;CLNSIG=Uncertain_significance;CLNVC=single_nucleotide_variant;CLNVCSO=SO:0001483;GENEINFO=CDH3:1001;MC=SO:0001583|missense_variant;ORIGIN=1;RS=145486898;Pangolin=ENSG00000062038.14|-39:0.01|-5:-0.01
chr16	68684637	1005155	G	A	.	.	ALLELEID=997047;CLNDN=not_provided;CLNDISDB=MedGen:CN517202;CLNHGVS=NC_000016.10:g.68684637G>A;CLNREVSTAT=criteria_provided,_single_submitter;CLNSIG=Uncertain_significance;CLNVC=single_nucleotide_variant;CLNVCSO=SO:0001483;GENEINFO=CDH3:1001;MC=SO:0001583|missense_variant;ORIGIN=1;Pangolin=ENSG00000062038.14|21:0.0|28:-0.0
chr16	68684640	320237	G	A	.	.	AF_ESP=8e-05;AF_EXAC=4e-05;ALLELEID=342182;CLNDN=EEM_syndrome;CLNDISDB=MONDO:MONDO:0009155,MedGen:C1857041,OMIM:225280,Orphanet:ORPHA1897;CLNHGVS=NC_000016.10:g.68684640G>A;CLNREVSTAT=criteria_provided,_single_submitter;CLNSIG=Uncertain_significance;CLNVC=single_nucleotide_variant;CLNVCSO=SO:0001483;CLNVI=Illumina_Clinical_Services_Laboratory,Illumina:626244;GENEINFO=CDH3:1001;MC=SO:0001583|missense_variant;ORIGIN=1;RS=145203128;Pangolin=ENSG00000062038.14|18:0.0|34:-0.0
chr16	68684670	933718	A	G	.	.	ALLELEID=937537;CLNDN=not_provided;CLNDISDB=MedGen:CN517202;CLNHGVS=NC_000016.10:g.68684670A>G;CLNREVSTAT=criteria_provided,_single_submitter;CLNSIG=Uncertain_significance;CLNVC=single_nucleotide_variant;CLNVCSO=SO:0001483;GENEINFO=CDH3:1001;MC=SO:0001583|missense_variant;ORIGIN=1;Pangolin=ENSG00000062038.14|-12:0.0|-5:-0.0
chr16	68684684	886725	G	A	.	.	ALLELEID=875817;CLNDN=EEM_syndrome;CLNDISDB=MONDO:MONDO:0009155,MedGen:C1857041,OMIM:225280,Orphanet:ORPHA1897;CLNHGVS=NC_000016.10:g.68684684G>A;CLNREVSTAT=criteria_provided,_single_submitter;CLNSIG=Uncertain_significance;CLNVC=single_nucleotide_variant;CLNVCSO=SO:0001483;CLNVI=Illumina_Clinical_Services_Laboratory,Illumina:448427;GENEINFO=CDH3:1001;MC=SO:0001819|synonymous_variant;ORIGIN=1;Pangolin=ENSG00000062038.14|29:0.0|-10:-0.0
chr16	68684691	965696	G	C	.	.	ALLELEID=957833;CLNDN=not_provided;CLNDISDB=MedGen:CN517202;CLNHGVS=NC_000016.10:g.68684691G>C;CLNREVSTAT=criteria_provided,_single_submitter;CLNSIG=Uncertain_significance;CLNVC=single_nucleotide_variant;CLNVCSO=SO:0001483;GENEINFO=CDH3:1001;MC=SO:0001583|missense_variant;ORIGIN=1;Pangolin=ENSG00000062038.14|0:0.0|-26:-0.0
chr16	68684701	1040653	T	C	.	.	ALLELEID=1032781;CLNDN=not_provided;CLNDISDB=MedGen:CN517202;CLNHGVS=NC_000016.10:g.68684701T>C;CLNREVSTAT=criteria_provided,_single_submitter;CLNSIG=Uncertain_significance;CLNVC=single_nucleotide_variant;CLNVCSO=SO:0001483;GENEINFO=CDH3:1001;MC=SO:0001583|missense_variant;ORIGIN=1;Pangolin=ENSG00000062038.14|-43:0.0|-36:-0.0
chr16	68684739	320239	G	A	.	.	AF_ESP=8e-05;AF_EXAC=6e-05;ALLELEID=326130;CLNDN=EEM_syndrome|not_provided;CLNDISDB=MONDO:MONDO:0009155,MedGen:C1857041,OMIM:225280,Orphanet:ORPHA1897|MedGen:CN517202;CLNHGVS=NC_000016.10:g.68684739G>A;CLNREVSTAT=criteria_provided,_multiple_submitters,_no_conflicts;CLNSIG=Uncertain_significance;CLNVC=single_nucleotide_variant;CLNVCSO=SO:0001483;CLNVI=Illumina_Clinical_Services_Laboratory,Illumina:685707;GENEINFO=CDH3:1001;MC=SO:0001583|missense_variant;ORIGIN=1;RS=145160881;Pangolin=ENSG00000062038.14|5:0.0|-2:-0.0
chr16	68684770	1054074	A	G	.	.	ALLELEID=1049771;CLNDN=not_provided;CLNDISDB=MedGen:CN517202;CLNHGVS=NC_000016.10:g.68684770A>G;CLNREVSTAT=criteria_provided,_single_submitter;CLNSIG=Uncertain_significance;CLNVC=single_nucleotide_variant;CLNVCSO=SO:0001483;GENEINFO=CDH3:1001;MC=SO:0001583|missense_variant;ORIGIN=1;Pangolin=ENSG00000062038.14|-26:0.0|-33:-0.0
chr16	68684772	857911	C	G	.	.	ALLELEID=844111;CLNDN=not_provided;CLNDISDB=MedGen:CN517202;CLNHGVS=NC_000016.10:g.68684772C>G;CLNREVSTAT=criteria_provided,_single_submitter;CLNSIG=Uncertain_significance;CLNVC=single_nucleotide_variant;CLNVCSO=SO:0001483;GENEINFO=CDH3:1001;MC=SO:0001583|missense_variant;ORIGIN=1;Pangolin=ENSG00000062038.14|-28:0.0|-35:-0.0
chr16	68684773	858599	C	G	.	.	ALLELEID=844112;CLNDN=not_provided;CLNDISDB=MedGen:CN517202;CLNHGVS=NC_000016.10:g.68684773C>G;CLNREVSTAT=criteria_provided,_single_submitter;CLNSIG=Uncertain_significance;CLNVC=single_nucleotide_variant;CLNVCSO=SO:0001483;GENEINFO=CDH3:1001;MC=SO:0001583|missense_variant;ORIGIN=1;Pangolin=ENSG00000062038.14|-29:0.0|-36:-0.0
chr16	68684781	967280	G	T	.	.	ALLELEID=957834;CLNDN=not_provided;CLNDISDB=MedGen:CN517202;CLNHGVS=NC_000016.10:g.68684781G>T;CLNREVSTAT=criteria_provided,_single_submitter;CLNSIG=Uncertain_significance;CLNVC=single_nucleotide_variant;CLNVCSO=SO:0001483;GENEINFO=CDH3:1001;MC=SO:0001583|missense_variant;ORIGIN=1;Pangolin=ENSG00000062038.14|13:0.0|-36:-0.0
chr16	68684819	962349	G	T	.	.	ALLELEID=949479;CLNDN=not_provided;CLNDISDB=MedGen:CN517202;CLNHGVS=NC_000016.10:g.68684819G>T;CLNREVSTAT=criteria_provided,_single_submitter;CLNSIG=Uncertain_significance;CLNVC=single_nucleotide_variant;CLNVCSO=SO:0001483;GENEINFO=CDH3:1001;MC=SO:0001583|missense_variant;ORIGIN=1;Pangolin=ENSG00000062038.14|5:0.01|25:-0.0
chr16	68684823	963242	A	C	.	.	ALLELEID=949480;CLNDN=not_provided;CLNDISDB=MedGen:CN517202;CLNHGVS=NC_000016.10:g.68684823A>C;CLNREVSTAT=criteria_provided,_single_submitter;CLNSIG=Uncertain_significance;CLNVC=single_nucleotide_variant;CLNVCSO=SO:0001483;GENEINFO=CDH3:1001;MC=SO:0001583|missense_variant;ORIGIN=1;Pangolin=ENSG00000062038.14|21:0.79|1:-0.7
chr16	68685216	193847	T	C	.	.	AF_ESP=0.002;AF_EXAC=0.00133;AF_TGP=0.0002;ALLELEID=191010;CLNDN=EEM_syndrome|not_specified|not_provided;CLNDISDB=MONDO:MONDO:0009155,MedGen:C1857041,OMIM:225280,Orphanet:ORPHA1897|MedGen:CN169374|MedGen:CN517202;CLNHGVS=NC_000016.10:g.68685216T>C;CLNREVSTAT=criteria_provided,_conflicting_interpretations;CLNSIG=Conflicting_interpretations_of_pathogenicity;CLNSIGCONF=Likely_benign(2),Uncertain_significance(2);CLNVC=single_nucleotide_variant;CLNVCSO=SO:0001483;CLNVI=Illumina_Clinical_Services_Laboratory,Illumina:292520;GENEINFO=CDH3:1001;MC=SO:0001583|missense_variant;ORIGIN=1;RS=138190335;Pangolin=ENSG00000062038.14|6:0.0|-11:-0.01
chr16	68685223	193848	C	T	.	.	AF_ESP=0.00038;AF_EXAC=0.00033;AF_TGP=0.0002;ALLELEID=191011;CLNDN=EEM_syndrome|not_provided;CLNDISDB=MONDO:MONDO:0009155,MedGen:C1857041,OMIM:225280,Orphanet:ORPHA1897|MedGen:CN517202;CLNHGVS=NC_000016.10:g.68685223C>T;CLNREVSTAT=criteria_provided,_conflicting_interpretations;CLNSIG=Conflicting_interpretations_of_pathogenicity;CLNSIGCONF=Likely_benign(1),Uncertain_significance(2);CLNVC=single_nucleotide_variant;CLNVCSO=SO:0001483;CLNVI=Illumina_Clinical_Services_Laboratory,Illumina:268504;GENEINFO=CDH3:1001;MC=SO:0001819|synonymous_variant;ORIGIN=1;RS=144403828;Pangolin=ENSG00000062038.14|-18:0.0|-18:-0.0
chr16	68685284	954922	G	A	.	.	ALLELEID=949481;CLNDN=not_provided;CLNDISDB=MedGen:CN517202;CLNHGVS=NC_000016.10:g.68685284G>A;CLNREVSTAT=criteria_provided,_single_submitter;CLNSIG=Uncertain_significance;CLNVC=single_nucleotide_variant;CLNVCSO=SO:0001483;GENEINFO=CDH3:1001;MC=SO:0001583|missense_variant;ORIGIN=1;Pangolin=ENSG00000062038.14|3:0.0|20:-0.0
chr16	68685331	1040370	G	A	.	.	ALLELEID=1032782;CLNDN=not_provided;CLNDISDB=MedGen:CN517202;CLNHGVS=NC_000016.10:g.68685331G>A;CLNREVSTAT=criteria_provided,_single_submitter;CLNSIG=Uncertain_significance;CLNVC=single_nucleotide_variant;CLNVCSO=SO:0001483;GENEINFO=CDH3:1001;MC=SO:0001583|missense_variant;ORIGIN=1;Pangolin=ENSG00000062038.14|19:0.0|19:-0.0
chr16	68687505	320241	C	G	.	.	AF_ESP=8e-05;AF_EXAC=7e-05;ALLELEID=326131;CLNDN=EEM_syndrome;CLNDISDB=MONDO:MONDO:0009155,MedGen:C1857041,OMIM:225280,Orphanet:ORPHA1897;CLNHGVS=NC_000016.10:g.68687505C>G;CLNREVSTAT=criteria_provided,_single_submitter;CLNSIG=Uncertain_significance;CLNVC=single_nucleotide_variant;CLNVCSO=SO:0001483;CLNVI=Illumina_Clinical_Services_Laboratory,Illumina:663205;GENEINFO=CDH3:1001;MC=SO:0001627|intron_variant;ORIGIN=1;RS=373529822;Pangolin=ENSG00000062038.14|1:0.88|7:-0.77
chr16	68687533	1025568	C	T	.	.	ALLELEID=1012305;CLNDN=not_provided;CLNDISDB=MedGen:CN517202;CLNHGVS=NC_000016.10:g.68687533C>T;CLNREVSTAT=criteria_provided,_single_submitter;CLNSIG=Uncertain_significance;CLNVC=single_nucleotide_variant;CLNVCSO=SO:0001483;GENEINFO=CDH3:1001;MC=SO:0001583|missense_variant;ORIGIN=1;Pangolin=ENSG00000062038.14|48:0.0|-21:-0.01
chr16	68687534	320242	G	A	.	.	AF_ESP=8e-05;AF_EXAC=0.00019;ALLELEID=335823;CLNDN=EEM_syndrome;CLNDISDB=MONDO:MONDO:0009155,MedGen:C1857041,OMIM:225280,Orphanet:ORPHA1897;CLNHGVS=NC_000016.10:g.68687534G>A;CLNREVSTAT=criteria_provided,_single_submitter;CLNSIG=Uncertain_significance;CLNVC=single_nucleotide_variant;CLNVCSO=SO:0001483;CLNVI=Illumina_Clinical_Services_Laboratory,Illumina:223438;GENEINFO=CDH3:1001;MC=SO:0001819|synonymous_variant;ORIGIN=1;RS=147208782;Pangolin=ENSG00000062038.14|2:0.06|-22:-0.01
chr16	68687565	1037943	A	G	.	.	ALLELEID=1032783;CLNDN=not_provided;CLNDISDB=MedGen:CN517202;CLNHGVS=NC_000016.10:g.68687565A>G;CLNREVSTAT=criteria_provided,_single_submitter;CLNSIG=Uncertain_significance;CLNVC=single_nucleotide_variant;CLNVCSO=SO:0001483;GENEINFO=CDH3:1001;MC=SO:0001583|missense_variant;ORIGIN=1;Pangolin=ENSG00000062038.14|-49:0.0|16:-0.01
chr16	68687573	887979	T	G	.	.	ALLELEID=875818;CLNDN=EEM_syndrome;CLNDISDB=MONDO:MONDO:0009155,MedGen:C1857041,OMIM:225280,Orphanet:ORPHA1897;CLNHGVS=NC_000016.10:g.68687573T>G;CLNREVSTAT=criteria_provided,_single_submitter;CLNSIG=Uncertain_significance;CLNVC=single_nucleotide_variant;CLNVCSO=SO:0001483;CLNVI=Illumina_Clinical_Services_Laboratory,Illumina:759465;GENEINFO=CDH3:1001;MC=SO:0001583|missense_variant;ORIGIN=1;Pangolin=ENSG00000062038.14|1:0.35|8:-0.02
chr16	68687575	1051513	G	T	.	.	ALLELEID=1049772;CLNDN=not_provided;CLNDISDB=MedGen:CN517202;CLNHGVS=NC_000016.10:g.68687575G>T;CLNREVSTAT=criteria_provided,_single_submitter;CLNSIG=Uncertain_significance;CLNVC=single_nucleotide_variant;CLNVCSO=SO:0001483;GENEINFO=CDH3:1001;MC=SO:0001583|missense_variant;ORIGIN=1;Pangolin=ENSG00000062038.14|6:0.09|46:-0.0
chr16	68687589	961917	C	T	.	.	ALLELEID=949482;CLNDN=not_provided;CLNDISDB=MedGen:CN517202;CLNHGVS=NC_000016.10:g.68687589C>T;CLNREVSTAT=criteria_provided,_single_submitter;CLNSIG=Uncertain_significance;CLNVC=single_nucleotide_variant;CLNVCSO=SO:0001483;GENEINFO=CDH3:1001;MC=SO:0001583|missense_variant;ORIGIN=1;Pangolin=ENSG00000062038.14|-8:0.0|42:-0.0
chr16	68687590	939197	C	T	.	.	ALLELEID=937538;CLNDN=not_provided;CLNDISDB=MedGen:CN517202;CLNHGVS=NC_000016.10:g.68687590C>T;CLNREVSTAT=criteria_provided,_single_submitter;CLNSIG=Uncertain_significance;CLNVC=single_nucleotide_variant;CLNVCSO=SO:0001483;GENEINFO=CDH3:1001;MC=SO:0001583|missense_variant;ORIGIN=1;Pangolin=ENSG00000062038.14|40:0.0|41:-0.01
chr16	68687593	499468	G	A	.	.	AF_EXAC=2e-05;ALLELEID=490892;CLNDN=EEM_syndrome|not_provided;CLNDISDB=MONDO:MONDO:0009155,MedGen:C1857041,OMIM:225280,Orphanet:ORPHA1897|MedGen:CN517202;CLNHGVS=NC_000016.10:g.68687593G>A;CLNREVSTAT=criteria_provided,_multiple_submitters,_no_conflicts;CLNSIG=Uncertain_significance;CLNVC=single_nucleotide_variant;CLNVCSO=SO:0001483;CLNVI=Illumina_Clinical_Services_Laboratory,Illumina:545014;GENEINFO=CDH3:1001;MC=SO:0001583|missense_variant;ORIGIN=1;RS=779413254;Pangolin=ENSG00000062038.14|38:0.0|-12:-0.0
chr16	68687622	320244	G	A	.	.	AF_ESP=0.00185;AF_EXAC=0.00126;AF_TGP=0.0002;ALLELEID=326133;CLNDN=EEM_syndrome|not_provided;CLNDISDB=MONDO:MONDO:0009155,MedGen:C1857041,OMIM:225280,Orphanet:ORPHA1897|MedGen:CN517202;CLNHGVS=NC_000016.10:g.68687622G>A;CLNREVSTAT=criteria_provided,_multiple_submitters,_no_conflicts;CLNSIG=Uncertain_significance;CLNVC=single_nucleotide_variant;CLNVCSO=SO:0001483;CLNVI=Illumina_Clinical_Services_Laboratory,Illumina:238666;GENEINFO=CDH3:1001;MC=SO:0001583|missense_variant;ORIGIN=1;RS=151198926;Pangolin=ENSG00000062038.14|8:0.0|-41:-0.0
chr16	68687623	935499	T	C	.	.	ALLELEID=937539;CLNDN=not_provided;CLNDISDB=MedGen:CN517202;CLNHGVS=NC_000016.10:g.68687623T>C;CLNREVSTAT=criteria_provided,_single_submitter;CLNSIG=Uncertain_significance;CLNVC=single_nucleotide_variant;CLNVCSO=SO:0001483;GENEINFO=CDH3:1001;MC=SO:0001583|missense_variant;ORIGIN=1;Pangolin=ENSG00000062038.14|-42:0.0|8:-0.01
chr16	68687626	971014	G	A	.	.	ALLELEID=957835;CLNDN=not_provided;CLNDISDB=MedGen:CN517202;CLNHGVS=NC_000016.10:g.68687626G>A;CLNREVSTAT=criteria_provided,_single_submitter;CLNSIG=Uncertain_significance;CLNVC=single_nucleotide_variant;CLNVCSO=SO:0001483;GENEINFO=CDH3:1001;MC=SO:0001583|missense_variant;ORIGIN=1;Pangolin=ENSG00000062038.14|4:0.01|-45:-0.0
chr16	68687644	961918	C	T	.	.	ALLELEID=949483;CLNDN=not_provided;CLNDISDB=MedGen:CN517202;CLNHGVS=NC_000016.10:g.68687644C>T;CLNREVSTAT=criteria_provided,_single_submitter;CLNSIG=Uncertain_significance;CLNVC=single_nucleotide_variant;CLNVCSO=SO:0001483;GENEINFO=CDH3:1001;MC=SO:0001583|missense_variant;ORIGIN=1;Pangolin=ENSG00000062038.14|-14:0.0|-13:-0.0
chr16	68687645	502620	G	A	.	.	AF_EXAC=0.00035;AF_TGP=0.0008;ALLELEID=494043;CLNDN=not_provided;CLNDISDB=MedGen:CN517202;CLNHGVS=NC_000016.10:g.68687645G>A;CLNREVSTAT=criteria_provided,_conflicting_interpretations;CLNSIG=Conflicting_interpretations_of_pathogenicity;CLNSIGCONF=Likely_benign(1),Uncertain_significance(1);CLNVC=single_nucleotide_variant;CLNVCSO=SO:0001483;GENEINFO=CDH3:1001;MC=SO:0001819|synonymous_variant;ORIGIN=1;RS=561193756;Pangolin=ENSG00000062038.14|37:0.05|-14:-0.01
chr16	68687671	967103	C	T	.	.	ALLELEID=957836;CLNDN=not_provided;CLNDISDB=MedGen:CN517202;CLNHGVS=NC_000016.10:g.68687671C>T;CLNREVSTAT=criteria_provided,_single_submitter;CLNSIG=Uncertain_significance;CLNVC=single_nucleotide_variant;CLNVCSO=SO:0001483;GENEINFO=CDH3:1001;MC=SO:0001583|missense_variant;ORIGIN=1;Pangolin=ENSG00000062038.14|11:0.13|-40:-0.0
chr16	68687681	320246	G	C	.	.	ALLELEID=342184;CLNDN=EEM_syndrome;CLNDISDB=MONDO:MONDO:0009155,MedGen:C1857041,OMIM:225280,Orphanet:ORPHA1897;CLNHGVS=NC_000016.10:g.68687681G>C;CLNREVSTAT=criteria_provided,_single_submitter;CLNSIG=Uncertain_significance;CLNVC=single_nucleotide_variant;CLNVCSO=SO:0001483;CLNVI=Illumina_Clinical_Services_Laboratory,Illumina:716402;GENEINFO=CDH3:1001;MC=SO:0001583|missense_variant;ORIGIN=1;RS=886052233;Pangolin=ENSG00000062038.14|7:0.05|1:-0.22
chr16	68687716	836298	C	T	.	.	ALLELEID=844113;CLNDN=not_provided;CLNDISDB=MedGen:CN517202;CLNHGVS=NC_000016.10:g.68687716C>T;CLNREVSTAT=criteria_provided,_single_submitter;CLNSIG=Uncertain_significance;CLNVC=single_nucleotide_variant;CLNVCSO=SO:0001483;GENEINFO=CDH3:1001;MC=SO:0001583|missense_variant;ORIGIN=1;Pangolin=ENSG00000062038.14|7:0.0|-34:-0.03
chr16	68687726	287341	C	T	.	.	AF_ESP=0.001;AF_EXAC=0.00022;AF_TGP=0.0002;ALLELEID=271578;CLNDN=EEM_syndrome|not_provided;CLNDISDB=MONDO:MONDO:0009155,MedGen:C1857041,OMIM:225280,Orphanet:ORPHA1897|MedGen:CN517202;CLNHGVS=NC_000016.10:g.68687726C>T;CLNREVSTAT=criteria_provided,_conflicting_interpretations;CLNSIG=Conflicting_interpretations_of_pathogenicity;CLNSIGCONF=Likely_benign(1),Uncertain_significance(2);CLNVC=single_nucleotide_variant;CLNVCSO=SO:0001483;CLNVI=Illumina_Clinical_Services_Laboratory,Illumina:1394345;GENEINFO=CDH3:1001;MC=SO:0001819|synonymous_variant;ORIGIN=1;RS=376302917;Pangolin=ENSG00000062038.14|-3:0.02|-44:-0.05
chr16	68687736	1039358	G	T	.	.	ALLELEID=1032784;CLNDN=not_provided;CLNDISDB=MedGen:CN517202;CLNHGVS=NC_000016.10:g.68687736G>T;CLNREVSTAT=criteria_provided,_single_submitter;CLNSIG=Uncertain_significance;CLNVC=single_nucleotide_variant;CLNVCSO=SO:0001483;GENEINFO=CDH3:1001;MC=SO:0001583|missense_variant;ORIGIN=1;Pangolin=ENSG00000062038.14|8:0.51|0:-0.9
chr16	68691709	320247	G	T	.	.	ALLELEID=342185;CLNDN=EEM_syndrome;CLNDISDB=MONDO:MONDO:0009155,MedGen:C1857041,OMIM:225280,Orphanet:ORPHA1897;CLNHGVS=NC_000016.10:g.68691709G>T;CLNREVSTAT=criteria_provided,_single_submitter;CLNSIG=Uncertain_significance;CLNVC=single_nucleotide_variant;CLNVCSO=SO:0001483;CLNVI=Illumina_Clinical_Services_Laboratory,Illumina:686301;GENEINFO=CDH3:1001;MC=SO:0001627|intron_variant;ORIGIN=1;RS=752252704;Pangolin=ENSG00000062038.14|11:0.0|-14:-0.0
chr16	68691732	884849	T	C	.	.	ALLELEID=875819;CLNDN=EEM_syndrome|not_provided;CLNDISDB=MONDO:MONDO:0009155,MedGen:C1857041,OMIM:225280,Orphanet:ORPHA1897|MedGen:CN517202;CLNHGVS=NC_000016.10:g.68691732T>C;CLNREVSTAT=criteria_provided,_multiple_submitters,_no_conflicts;CLNSIG=Uncertain_significance;CLNVC=single_nucleotide_variant;CLNVCSO=SO:0001483;CLNVI=Illumina_Clinical_Services_Laboratory,Illumina:1360752;GENEINFO=CDH3:1001;MC=SO:0001583|missense_variant;ORIGIN=1;Pangolin=ENSG00000062038.14|-12:0.01|14:-0.0
chr16	68691772	320248	C	T	.	.	AF_EXAC=2e-05;ALLELEID=343725;CLNDN=EEM_syndrome|not_provided;CLNDISDB=MONDO:MONDO:0009155,MedGen:C1857041,OMIM:225280,Orphanet:ORPHA1897|MedGen:CN517202;CLNHGVS=NC_000016.10:g.68691772C>T;CLNREVSTAT=criteria_provided,_conflicting_interpretations;CLNSIG=Conflicting_interpretations_of_pathogenicity;CLNSIGCONF=Likely_benign(1),Uncertain_significance(1);CLNVC=single_nucleotide_variant;CLNVCSO=SO:0001483;CLNVI=Illumina_Clinical_Services_Laboratory,Illumina:454742;GENEINFO=CDH3:1001;MC=SO:0001819|synonymous_variant;ORIGIN=1;RS=768811436;Pangolin=ENSG00000062038.14|40:0.0|45:-0.0
chr16	68691856	320249	C	T	.	.	ALLELEID=342186;CLNDN=EEM_syndrome|not_provided;CLNDISDB=MONDO:MONDO:0009155,MedGen:C1857041,OMIM:225280,Orphanet:ORPHA1897|MedGen:CN517202;CLNHGVS=NC_000016.10:g.68691856C>T;CLNREVSTAT=criteria_provided,_multiple_submitters,_no_conflicts;CLNSIG=Uncertain_significance;CLNVC=single_nucleotide_variant;CLNVCSO=SO:0001483;CLNVI=Illumina_Clinical_Services_Laboratory,Illumina:832220;GENEINFO=CDH3:1001;MC=SO:0001819|synonymous_variant;ORIGIN=1;RS=750805163;Pangolin=ENSG00000062038.14|-39:0.0|6:-0.0
chr16	68691857	1036542	G	A	.	.	ALLELEID=1032785;CLNDN=not_provided;CLNDISDB=MedGen:CN517202;CLNHGVS=NC_000016.10:g.68691857G>A;CLNREVSTAT=criteria_provided,_single_submitter;CLNSIG=Uncertain_significance;CLNVC=single_nucleotide_variant;CLNVCSO=SO:0001483;GENEINFO=CDH3:1001;MC=SO:0001583|missense_variant;ORIGIN=1;Pangolin=ENSG00000062038.14|-40:0.0|4:-0.0
chr16	68691858	1025092	A	C	.	.	ALLELEID=1012306;CLNDN=not_provided;CLNDISDB=MedGen:CN517202;CLNHGVS=NC_000016.10:g.68691858A>C;CLNREVSTAT=criteria_provided,_single_submitter;CLNSIG=Uncertain_significance;CLNVC=single_nucleotide_variant;CLNVCSO=SO:0001483;GENEINFO=CDH3:1001;MC=SO:0001583|missense_variant;ORIGIN=1;Pangolin=ENSG00000062038.14|-41:0.0|3:-0.0
chr16	68691908	757397	G	A	.	.	AF_ESP=0.00015;ALLELEID=771010;CLNDN=EEM_syndrome|not_provided;CLNDISDB=MONDO:MONDO:0009155,MedGen:C1857041,OMIM:225280,Orphanet:ORPHA1897|MedGen:CN517202;CLNHGVS=NC_000016.10:g.68691908G>A;CLNREVSTAT=criteria_provided,_conflicting_interpretations;CLNSIG=Conflicting_interpretations_of_pathogenicity;CLNSIGCONF=Likely_benign(1),Uncertain_significance(1);CLNVC=single_nucleotide_variant;CLNVCSO=SO:0001483;CLNVI=Illumina_Clinical_Services_Laboratory,Illumina:1351015;GENEINFO=CDH3:1001;MC=SO:0001583|missense_variant;ORIGIN=1;RS=372221192;Pangolin=ENSG00000062038.14|16:0.0|-24:-0.0
chr16	68691931	841386	G	A	.	.	ALLELEID=852824;CLNDN=not_provided;CLNDISDB=MedGen:CN517202;CLNHGVS=NC_000016.10:g.68691931G>A;CLNREVSTAT=criteria_provided,_single_submitter;CLNSIG=Uncertain_significance;CLNVC=single_nucleotide_variant;CLNVCSO=SO:0001483;GENEINFO=CDH3:1001;MC=SO:0001627|intron_variant;ORIGIN=1;Pangolin=ENSG00000062038.14|-47:0.19|-5:-0.92
chr16	68695245	194365	A	G	.	.	AF_EXAC=2e-05;ALLELEID=191528;CLNDN=not_provided;CLNDISDB=MedGen:CN517202;CLNHGVS=NC_000016.10:g.68695245A>G;CLNREVSTAT=criteria_provided,_multiple_submitters,_no_conflicts;CLNSIG=Uncertain_significance;CLNVC=single_nucleotide_variant;CLNVCSO=SO:0001483;GENEINFO=CDH3:1001;MC=SO:0001627|intron_variant;ORIGIN=1;RS=771535286;Pangolin=ENSG00000062038.14|1:0.78|10:-0.5
chr16	68695276	843893	T	G	.	.	ALLELEID=844114;CLNDN=not_provided;CLNDISDB=MedGen:CN517202;CLNHGVS=NC_000016.10:g.68695276T>G;CLNREVSTAT=criteria_provided,_single_submitter;CLNSIG=Uncertain_significance;CLNVC=single_nucleotide_variant;CLNVCSO=SO:0001483;GENEINFO=CDH3:1001;MC=SO:0001583|missense_variant;ORIGIN=1;Pangolin=ENSG00000062038.14|-21:0.0|14:-0.0
chr16	68695293	1017065	C	T	.	.	ALLELEID=1012307;CLNDN=not_provided;CLNDISDB=MedGen:CN517202;CLNHGVS=NC_000016.10:g.68695293C>T;CLNREVSTAT=criteria_provided,_single_submitter;CLNSIG=Uncertain_significance;CLNVC=single_nucleotide_variant;CLNVCSO=SO:0001483;GENEINFO=CDH3:1001;MC=SO:0001583|missense_variant;ORIGIN=1;Pangolin=ENSG00000062038.14|-3:0.0|-38:-0.01
chr16	68695294	281442	G	A	.	.	ALLELEID=265679;CLNDN=EEM_syndrome|not_provided;CLNDISDB=MONDO:MONDO:0009155,MedGen:C1857041,OMIM:225280,Orphanet:ORPHA1897|MedGen:CN517202;CLNHGVS=NC_000016.10:g.68695294G>A;CLNREVSTAT=criteria_provided,_conflicting_interpretations;CLNSIG=Conflicting_interpretations_of_pathogenicity;CLNSIGCONF=Likely_benign(1),Uncertain_significance(3);CLNVC=single_nucleotide_variant;CLNVCSO=SO:0001483;CLNVI=Illumina_Clinical_Services_Laboratory,Illumina:635623;GENEINFO=CDH3:1001;MC=SO:0001583|missense_variant;ORIGIN=1;RS=758614807;Pangolin=ENSG00000062038.14|33:0.0|-39:-0.01
chr16	68695311	1060713	C	G	.	.	ALLELEID=1049773;CLNDN=not_provided;CLNDISDB=MedGen:CN517202;CLNHGVS=NC_000016.10:g.68695311C>G;CLNREVSTAT=criteria_provided,_single_submitter;CLNSIG=Uncertain_significance;CLNVC=single_nucleotide_variant;CLNVCSO=SO:0001483;GENEINFO=CDH3:1001;MC=SO:0001583|missense_variant;ORIGIN=1;Pangolin=ENSG00000062038.14|-21:0.0|16:-0.0
chr16	68695313	885773	C	T	.	.	ALLELEID=875820;CLNDN=EEM_syndrome;CLNDISDB=MONDO:MONDO:0009155,MedGen:C1857041,OMIM:225280,Orphanet:ORPHA1897;CLNHGVS=NC_000016.10:g.68695313C>T;CLNREVSTAT=criteria_provided,_single_submitter;CLNSIG=Uncertain_significance;CLNVC=single_nucleotide_variant;CLNVCSO=SO:0001483;CLNVI=Illumina_Clinical_Services_Laboratory,Illumina:754184;GENEINFO=CDH3:1001;MC=SO:0001819|synonymous_variant;ORIGIN=1;Pangolin=ENSG00000062038.14|11:0.0|-23:-0.0
chr16	68695322	320251	A	G	.	.	ALLELEID=342188;CLNDN=EEM_syndrome;CLNDISDB=MONDO:MONDO:0009155,MedGen:C1857041,OMIM:225280,Orphanet:ORPHA1897;CLNHGVS=NC_000016.10:g.68695322A>G;CLNREVSTAT=criteria_provided,_single_submitter;CLNSIG=Uncertain_significance;CLNVC=single_nucleotide_variant;CLNVCSO=SO:0001483;CLNVI=Illumina_Clinical_Services_Laboratory,Illumina:269935;GENEINFO=CDH3:1001;MC=SO:0001819|synonymous_variant;ORIGIN=1;RS=886052234;Pangolin=ENSG00000062038.14|-32:0.0|2:-0.0
chr16	68695328	843878	T	G	.	.	ALLELEID=844116;CLNDN=not_provided;CLNDISDB=MedGen:CN517202;CLNHGVS=NC_000016.10:g.68695328T>G;CLNREVSTAT=criteria_provided,_single_submitter;CLNSIG=Uncertain_significance;CLNVC=single_nucleotide_variant;CLNVCSO=SO:0001483;GENEINFO=CDH3:1001;MC=SO:0001583|missense_variant;ORIGIN=1;Pangolin=ENSG00000062038.14|-38:0.0|-1:-0.0
chr16	68695335	1019520	C	T	.	.	ALLELEID=1012308;CLNDN=not_provided;CLNDISDB=MedGen:CN517202;CLNHGVS=NC_000016.10:g.68695335C>T;CLNREVSTAT=criteria_provided,_single_submitter;CLNSIG=Uncertain_significance;CLNVC=single_nucleotide_variant;CLNVCSO=SO:0001483;GENEINFO=CDH3:1001;MC=SO:0001583|missense_variant;ORIGIN=1;Pangolin=ENSG00000062038.14|-2:0.0|50:-0.01
chr16	68695338	1050935	G	A	.	.	ALLELEID=1049774;CLNDN=not_provided;CLNDISDB=MedGen:CN517202;CLNHGVS=NC_000016.10:g.68695338G>A;CLNREVSTAT=criteria_provided,_single_submitter;CLNSIG=Uncertain_significance;CLNVC=single_nucleotide_variant;CLNVCSO=SO:0001483;GENEINFO=CDH3:1001;MC=SO:0001583|missense_variant;ORIGIN=1;Pangolin=ENSG00000062038.14|-3:0.0|47:-0.0
chr16	68695344	1018522	G	A	.	.	ALLELEID=1012309;CLNDN=not_provided;CLNDISDB=MedGen:CN517202;CLNHGVS=NC_000016.10:g.68695344G>A;CLNREVSTAT=criteria_provided,_single_submitter;CLNSIG=Uncertain_significance;CLNVC=single_nucleotide_variant;CLNVCSO=SO:0001483;GENEINFO=CDH3:1001;MC=SO:0001583|missense_variant;ORIGIN=1;Pangolin=ENSG00000062038.14|-17:0.0|41:-0.0
chr16	68695359	942718	G	A	.	.	ALLELEID=937540;CLNDN=not_provided;CLNDISDB=MedGen:CN517202;CLNHGVS=NC_000016.10:g.68695359G>A;CLNREVSTAT=criteria_provided,_single_submitter;CLNSIG=Uncertain_significance;CLNVC=single_nucleotide_variant;CLNVCSO=SO:0001483;GENEINFO=CDH3:1001;MC=SO:0001583|missense_variant;ORIGIN=1;Pangolin=ENSG00000062038.14|-3:0.01|26:-0.01
chr16	68695367	885774	G	A	.	.	ALLELEID=875821;CLNDN=EEM_syndrome;CLNDISDB=MONDO:MONDO:0009155,MedGen:C1857041,OMIM:225280,Orphanet:ORPHA1897;CLNHGVS=NC_000016.10:g.68695367G>A;CLNREVSTAT=criteria_provided,_single_submitter;CLNSIG=Uncertain_significance;CLNVC=single_nucleotide_variant;CLNVCSO=SO:0001483;CLNVI=Illumina_Clinical_Services_Laboratory,Illumina:1342582;GENEINFO=CDH3:1001;MC=SO:0001819|synonymous_variant;ORIGIN=1;Pangolin=ENSG00000062038.14|1:0.02|-11:-0.0
chr16	68695781	963200	A	G	.	.	ALLELEID=949484;CLNDN=not_provided;CLNDISDB=MedGen:CN517202;CLNHGVS=NC_000016.10:g.68695781A>G;CLNREVSTAT=criteria_provided,_single_submitter;CLNSIG=Uncertain_significance;CLNVC=single_nucleotide_variant;CLNVCSO=SO:0001483;GENEINFO=CDH3:1001;MC=SO:0001583|missense_variant;ORIGIN=1;Pangolin=ENSG00000062038.14|-4:0.0|-4:-0.0
chr16	68695790	1002133	C	T	.	.	ALLELEID=997048;CLNDN=not_provided;CLNDISDB=MedGen:CN517202;CLNHGVS=NC_000016.10:g.68695790C>T;CLNREVSTAT=criteria_provided,_single_submitter;CLNSIG=Uncertain_significance;CLNVC=single_nucleotide_variant;CLNVCSO=SO:0001483;GENEINFO=CDH3:1001;MC=SO:0001583|missense_variant;ORIGIN=1;Pangolin=ENSG00000062038.14|5:0.0|-13:-0.0
chr16	68695798	939274	C	T	.	.	ALLELEID=937541;CLNDN=not_provided;CLNDISDB=MedGen:CN517202;CLNHGVS=NC_000016.10:g.68695798C>T;CLNREVSTAT=criteria_provided,_single_submitter;CLNSIG=Uncertain_significance;CLNVC=single_nucleotide_variant;CLNVCSO=SO:0001483;GENEINFO=CDH3:1001;MC=SO:0001583|missense_variant;ORIGIN=1;Pangolin=ENSG00000062038.14|-21:0.0|-3:-0.0
chr16	68695802	953180	G	A	.	.	ALLELEID=949485;CLNDN=not_provided;CLNDISDB=MedGen:CN517202;CLNHGVS=NC_000016.10:g.68695802G>A;CLNREVSTAT=criteria_provided,_single_submitter;CLNSIG=Uncertain_significance;CLNVC=single_nucleotide_variant;CLNVCSO=SO:0001483;GENEINFO=CDH3:1001;MC=SO:0001583|missense_variant;ORIGIN=1;Pangolin=ENSG00000062038.14|2:0.0|-25:-0.0
chr16	68695817	1039061	G	A	.	.	ALLELEID=1032786;CLNDN=not_provided;CLNDISDB=MedGen:CN517202;CLNHGVS=NC_000016.10:g.68695817G>A;CLNREVSTAT=criteria_provided,_single_submitter;CLNSIG=Uncertain_significance;CLNVC=single_nucleotide_variant;CLNVCSO=SO:0001483;GENEINFO=CDH3:1001;MC=SO:0001583|missense_variant;ORIGIN=1;Pangolin=ENSG00000062038.14|-40:0.0|1:-0.0
chr16	68695821	93782	G	A	.	.	AF_EXAC=4e-05;ALLELEID=99685;CLNDN=not_provided;CLNDISDB=MedGen:CN517202;CLNHGVS=NC_000016.10:g.68695821G>A;CLNREVSTAT=criteria_provided,_single_submitter;CLNSIG=Uncertain_significance;CLNVC=single_nucleotide_variant;CLNVCSO=SO:0001483;GENEINFO=CDH3:1001;MC=SO:0001819|synonymous_variant;ORIGIN=1;RS=398123626;Pangolin=ENSG00000062038.14|-44:0.0|-17:-0.0
chr16	68695834	1037730	C	T	.	.	ALLELEID=1032787;CLNDN=not_provided;CLNDISDB=MedGen:CN517202;CLNHGVS=NC_000016.10:g.68695834C>T;CLNREVSTAT=criteria_provided,_single_submitter;CLNSIG=Uncertain_significance;CLNVC=single_nucleotide_variant;CLNVCSO=SO:0001483;GENEINFO=CDH3:1001;MC=SO:0001583|missense_variant;ORIGIN=1;Pangolin=ENSG00000062038.14|-9:0.0|-39:-0.0
chr16	68695835	1058619	G	A	.	.	ALLELEID=1049775;CLNDN=not_provided;CLNDISDB=MedGen:CN517202;CLNHGVS=NC_000016.10:g.68695835G>A;CLNREVSTAT=criteria_provided,_single_submitter;CLNSIG=Uncertain_significance;CLNVC=single_nucleotide_variant;CLNVCSO=SO:0001483;GENEINFO=CDH3:1001;MC=SO:0001583|missense_variant;ORIGIN=1;Pangolin=ENSG00000062038.14|-10:0.0|-40:-0.0
chr16	68695861	1021613	C	G	.	.	ALLELEID=1012310;CLNDN=not_provided;CLNDISDB=MedGen:CN517202;CLNHGVS=NC_000016.10:g.68695861C>G;CLNREVSTAT=criteria_provided,_single_submitter;CLNSIG=Uncertain_significance;CLNVC=single_nucleotide_variant;CLNVCSO=SO:0001483;GENEINFO=CDH3:1001;MC=SO:0001583|missense_variant;ORIGIN=1;Pangolin=ENSG00000062038.14|10:0.0|-37:-0.0
chr16	68695870	885775	A	G	.	.	ALLELEID=875822;CLNDN=EEM_syndrome|not_provided;CLNDISDB=MONDO:MONDO:0009155,MedGen:C1857041,OMIM:225280,Orphanet:ORPHA1897|MedGen:CN517202;CLNHGVS=NC_000016.10:g.68695870A>G;CLNREVSTAT=criteria_provided,_multiple_submitters,_no_conflicts;CLNSIG=Uncertain_significance;CLNVC=single_nucleotide_variant;CLNVCSO=SO:0001483;CLNVI=Illumina_Clinical_Services_Laboratory,Illumina:846310;GENEINFO=CDH3:1001;MC=SO:0001583|missense_variant;ORIGIN=1;Pangolin=ENSG00000062038.14|-2:0.0|1:-0.0
chr16	68695876	423423	C	T	.	.	ALLELEID=409663;CLNDN=not_provided;CLNDISDB=MedGen:CN517202;CLNHGVS=NC_000016.10:g.68695876C>T;CLNREVSTAT=criteria_provided,_single_submitter;CLNSIG=Uncertain_significance;CLNVC=single_nucleotide_variant;CLNVCSO=SO:0001483;GENEINFO=CDH3:1001;MC=SO:0001583|missense_variant;ORIGIN=1;RS=950334784;Pangolin=ENSG00000062038.14|13:0.0|47:-0.0
chr16	68695877	1006837	G	A	.	.	ALLELEID=997049;CLNDN=not_provided;CLNDISDB=MedGen:CN517202;CLNHGVS=NC_000016.10:g.68695877G>A;CLNREVSTAT=criteria_provided,_single_submitter;CLNSIG=Uncertain_significance;CLNVC=single_nucleotide_variant;CLNVCSO=SO:0001483;GENEINFO=CDH3:1001;MC=SO:0001583|missense_variant;ORIGIN=1;Pangolin=ENSG00000062038.14|12:0.0|46:-0.0
chr16	68695883	1008783	G	A	.	.	ALLELEID=997050;CLNDN=not_provided;CLNDISDB=MedGen:CN517202;CLNHGVS=NC_000016.10:g.68695883G>A;CLNREVSTAT=criteria_provided,_single_submitter;CLNSIG=Uncertain_significance;CLNVC=single_nucleotide_variant;CLNVCSO=SO:0001483;GENEINFO=CDH3:1001;MC=SO:0001583|missense_variant;ORIGIN=1;Pangolin=ENSG00000062038.14|2:0.0|40:-0.0
chr16	68695888	1057363	G	T	.	.	ALLELEID=1049776;CLNDN=not_provided;CLNDISDB=MedGen:CN517202;CLNHGVS=NC_000016.10:g.68695888G>T;CLNREVSTAT=criteria_provided,_single_submitter;CLNSIG=Uncertain_significance;CLNVC=single_nucleotide_variant;CLNVCSO=SO:0001483;GENEINFO=CDH3:1001;MC=SO:0001583|missense_variant;ORIGIN=1;Pangolin=ENSG00000062038.14|10:0.0|35:-0.0
chr16	68695894	886786	C	A	.	.	ALLELEID=875823;CLNDN=EEM_syndrome;CLNDISDB=MONDO:MONDO:0009155,MedGen:C1857041,OMIM:225280,Orphanet:ORPHA1897;CLNHGVS=NC_000016.10:g.68695894C>A;CLNREVSTAT=criteria_provided,_single_submitter;CLNSIG=Uncertain_significance;CLNVC=single_nucleotide_variant;CLNVCSO=SO:0001483;CLNVI=Illumina_Clinical_Services_Laboratory,Illumina:1328412;GENEINFO=CDH3:1001;MC=SO:0001583|missense_variant;ORIGIN=1;Pangolin=ENSG00000062038.14|-5:0.0|29:-0.0
chr16	68695903	937327	A	G	.	.	ALLELEID=937542;CLNDN=not_provided;CLNDISDB=MedGen:CN517202;CLNHGVS=NC_000016.10:g.68695903A>G;CLNREVSTAT=criteria_provided,_single_submitter;CLNSIG=Uncertain_significance;CLNVC=single_nucleotide_variant;CLNVCSO=SO:0001483;GENEINFO=CDH3:1001;MC=SO:0001583|missense_variant;ORIGIN=1;Pangolin=ENSG00000062038.14|20:0.0|20:-0.0
chr16	68695906	834361	G	A	.	.	ALLELEID=844117;CLNDN=not_provided;CLNDISDB=MedGen:CN517202;CLNHGVS=NC_000016.10:g.68695906G>A;CLNREVSTAT=criteria_provided,_single_submitter;CLNSIG=Uncertain_significance;CLNVC=single_nucleotide_variant;CLNVCSO=SO:0001483;GENEINFO=CDH3:1001;MC=SO:0001583|missense_variant;ORIGIN=1;Pangolin=ENSG00000062038.14|-35:0.0|17:-0.0
chr16	68695929	1044136	G	C	.	.	ALLELEID=1032788;CLNDN=not_provided;CLNDISDB=MedGen:CN517202;CLNHGVS=NC_000016.10:g.68695929G>C;CLNREVSTAT=criteria_provided,_single_submitter;CLNSIG=Uncertain_significance;CLNVC=single_nucleotide_variant;CLNVCSO=SO:0001483;GENEINFO=CDH3:1001;MC=SO:0001627|intron_variant;ORIGIN=1;Pangolin=ENSG00000062038.14|-6:0.0|-5:-0.0
chr16	68698215	522709	C	A	.	.	ALLELEID=513362;CLNDN=EEM_syndrome;CLNDISDB=MONDO:MONDO:0009155,MedGen:C1857041,OMIM:225280,Orphanet:ORPHA1897;CLNHGVS=NC_000016.10:g.68698215C>A;CLNREVSTAT=criteria_provided,_single_submitter;CLNSIG=Uncertain_significance;CLNVC=single_nucleotide_variant;CLNVCSO=SO:0001483;GENEINFO=CDH3:1001;MC=SO:0001583|missense_variant,SO:0001624|3_prime_UTR_variant;ORIGIN=0;RS=775268226;Pangolin=ENSG00000062038.14|-24:0.0|-24:-0.0
chr16	68698215	1014165	C	T	.	.	ALLELEID=1012311;CLNDN=not_provided;CLNDISDB=MedGen:CN517202;CLNHGVS=NC_000016.10:g.68698215C>T;CLNREVSTAT=criteria_provided,_single_submitter;CLNSIG=Uncertain_significance;CLNVC=single_nucleotide_variant;CLNVCSO=SO:0001483;GENEINFO=CDH3:1001;MC=SO:0001583|missense_variant,SO:0001624|3_prime_UTR_variant;ORIGIN=1;Pangolin=ENSG00000062038.14|-2:0.0|-24:-0.0
chr16	68698233	1053719	G	A	.	.	ALLELEID=1049777;CLNDN=not_provided;CLNDISDB=MedGen:CN517202;CLNHGVS=NC_000016.10:g.68698233G>A;CLNREVSTAT=criteria_provided,_single_submitter;CLNSIG=Uncertain_significance;CLNVC=single_nucleotide_variant;CLNVCSO=SO:0001483;GENEINFO=CDH3:1001;MC=SO:0001583|missense_variant,SO:0001624|3_prime_UTR_variant;ORIGIN=1;Pangolin=ENSG00000062038.14|-42:0.0|5:-0.0
chr16	68698233	1038140	G	T	.	.	ALLELEID=1032789;CLNDN=not_provided;CLNDISDB=MedGen:CN517202;CLNHGVS=NC_000016.10:g.68698233G>T;CLNREVSTAT=criteria_provided,_single_submitter;CLNSIG=Uncertain_significance;CLNVC=single_nucleotide_variant;CLNVCSO=SO:0001483;GENEINFO=CDH3:1001;MC=SO:0001583|missense_variant,SO:0001624|3_prime_UTR_variant;ORIGIN=1;Pangolin=ENSG00000062038.14|-42:0.0|-42:-0.0
chr16	68698250	886787	C	T	.	.	ALLELEID=875824;CLNDN=EEM_syndrome;CLNDISDB=MONDO:MONDO:0009155,MedGen:C1857041,OMIM:225280,Orphanet:ORPHA1897;CLNHGVS=NC_000016.10:g.68698250C>T;CLNREVSTAT=criteria_provided,_single_submitter;CLNSIG=Uncertain_significance;CLNVC=single_nucleotide_variant;CLNVCSO=SO:0001483;CLNVI=Illumina_Clinical_Services_Laboratory,Illumina:1371196;GENEINFO=CDH3:1001;MC=SO:0001819|synonymous_variant,SO:0001624|3_prime_UTR_variant;ORIGIN=1;Pangolin=ENSG00000062038.14|15:0.0|-50:-0.0
chr16	68698251	1005494	G	A	.	.	ALLELEID=997051;CLNDN=not_provided;CLNDISDB=MedGen:CN517202;CLNHGVS=NC_000016.10:g.68698251G>A;CLNREVSTAT=criteria_provided,_single_submitter;CLNSIG=Uncertain_significance;CLNVC=single_nucleotide_variant;CLNVCSO=SO:0001483;GENEINFO=CDH3:1001;MC=SO:0001583|missense_variant,SO:0001624|3_prime_UTR_variant;ORIGIN=1;Pangolin=ENSG00000062038.14|14:0.0|-29:-0.0
chr16	68698252	959221	A	T	.	.	ALLELEID=949487;CLNDN=not_provided;CLNDISDB=MedGen:CN517202;CLNHGVS=NC_000016.10:g.68698252A>T;CLNREVSTAT=criteria_provided,_single_submitter;CLNSIG=Uncertain_significance;CLNVC=single_nucleotide_variant;CLNVCSO=SO:0001483;GENEINFO=CDH3:1001;MC=SO:0001583|missense_variant,SO:0001624|3_prime_UTR_variant;ORIGIN=1;Pangolin=ENSG00000062038.14|13:0.0|46:-0.0
chr16	68698266	444373	G	A	.	.	AF_ESP=0.00038;AF_EXAC=0.00057;AF_TGP=0.0004;ALLELEID=438013;CLNDN=EEM_syndrome|not_provided;CLNDISDB=MONDO:MONDO:0009155,MedGen:C1857041,OMIM:225280,Orphanet:ORPHA1897|MedGen:CN517202;CLNHGVS=NC_000016.10:g.68698266G>A;CLNREVSTAT=criteria_provided,_multiple_submitters,_no_conflicts;CLNSIG=Uncertain_significance;CLNVC=single_nucleotide_variant;CLNVCSO=SO:0001483;CLNVI=Illumina_Clinical_Services_Laboratory,Illumina:878778;GENEINFO=CDH3:1001;MC=SO:0001583|missense_variant,SO:0001624|3_prime_UTR_variant;ORIGIN=1;RS=34813787;Pangolin=ENSG00000062038.14|32:0.0|-6:-0.0
chr16	68698271	320253	C	T	.	.	AF_ESP=8e-05;AF_EXAC=0.00016;AF_TGP=0.0002;ALLELEID=326153;CLNDN=EEM_syndrome;CLNDISDB=MONDO:MONDO:0009155,MedGen:C1857041,OMIM:225280,Orphanet:ORPHA1897;CLNHGVS=NC_000016.10:g.68698271C>T;CLNREVSTAT=criteria_provided,_single_submitter;CLNSIG=Uncertain_significance;CLNVC=single_nucleotide_variant;CLNVCSO=SO:0001483;CLNVI=Illumina_Clinical_Services_Laboratory,Illumina:811111;GENEINFO=CDH3:1001;MC=SO:0001819|synonymous_variant,SO:0001624|3_prime_UTR_variant;ORIGIN=1;RS=201352240;Pangolin=ENSG00000062038.14|47:0.0|-49:-0.0
chr16	68698272	842854	G	A	.	.	ALLELEID=844118;CLNDN=EEM_syndrome|not_provided;CLNDISDB=MONDO:MONDO:0009155,MedGen:C1857041,OMIM:225280,Orphanet:ORPHA1897|MedGen:CN517202;CLNHGVS=NC_000016.10:g.68698272G>A;CLNREVSTAT=criteria_provided,_multiple_submitters,_no_conflicts;CLNSIG=Uncertain_significance;CLNVC=single_nucleotide_variant;CLNVCSO=SO:0001483;CLNVI=Illumina_Clinical_Services_Laboratory,Illumina:927324;GENEINFO=CDH3:1001;MC=SO:0001583|missense_variant,SO:0001624|3_prime_UTR_variant;ORIGIN=1;Pangolin=ENSG00000062038.14|26:0.0|-50:-0.0
chr16	68698274	1024577	C	A	.	.	ALLELEID=1012312;CLNDN=not_provided;CLNDISDB=MedGen:CN517202;CLNHGVS=NC_000016.10:g.68698274C>A;CLNREVSTAT=criteria_provided,_single_submitter;CLNSIG=Uncertain_significance;CLNVC=single_nucleotide_variant;CLNVCSO=SO:0001483;GENEINFO=CDH3:1001;MC=SO:0001583|missense_variant,SO:0001624|3_prime_UTR_variant;ORIGIN=1;Pangolin=ENSG00000062038.14|23:0.0|-9:-0.0
chr16	68698274	289717	C	T	.	.	AF_ESP=8e-05;AF_EXAC=6e-05;AF_TGP=0.0002;ALLELEID=273954;CLNDN=not_provided;CLNDISDB=MedGen:CN517202;CLNHGVS=NC_000016.10:g.68698274C>T;CLNREVSTAT=criteria_provided,_single_submitter;CLNSIG=Uncertain_significance;CLNVC=single_nucleotide_variant;CLNVCSO=SO:0001483;GENEINFO=CDH3:1001;MC=SO:0001819|synonymous_variant,SO:0001624|3_prime_UTR_variant;ORIGIN=1;RS=144637479;Pangolin=ENSG00000062038.14|24:0.0|-9:-0.0
chr16	68698275	1022573	G	A	.	.	ALLELEID=1012313;CLNDN=not_provided;CLNDISDB=MedGen:CN517202;CLNHGVS=NC_000016.10:g.68698275G>A;CLNREVSTAT=criteria_provided,_single_submitter;CLNSIG=Uncertain_significance;CLNVC=single_nucleotide_variant;CLNVCSO=SO:0001483;GENEINFO=CDH3:1001;MC=SO:0001583|missense_variant,SO:0001624|3_prime_UTR_variant;ORIGIN=1;Pangolin=ENSG00000062038.14|23:0.0|-10:-0.0
chr16	68698278	852907	G	C	.	.	ALLELEID=844119;CLNDN=not_provided;CLNDISDB=MedGen:CN517202;CLNHGVS=NC_000016.10:g.68698278G>C;CLNREVSTAT=criteria_provided,_single_submitter;CLNSIG=Uncertain_significance;CLNVC=single_nucleotide_variant;CLNVCSO=SO:0001483;GENEINFO=CDH3:1001;MC=SO:0001583|missense_variant,SO:0001624|3_prime_UTR_variant;ORIGIN=1;Pangolin=ENSG00000062038.14|20:0.0|-13:-0.0
chr16	68698296	1011832	A	G	.	.	ALLELEID=997052;CLNDN=not_provided;CLNDISDB=MedGen:CN517202;CLNHGVS=NC_000016.10:g.68698296A>G;CLNREVSTAT=criteria_provided,_single_submitter;CLNSIG=Uncertain_significance;CLNVC=single_nucleotide_variant;CLNVCSO=SO:0001483;GENEINFO=CDH3:1001;MC=SO:0001583|missense_variant,SO:0001624|3_prime_UTR_variant;ORIGIN=1;Pangolin=ENSG00000062038.14|10:0.0|2:-0.0
chr16	68698299	933767	T	A	.	.	ALLELEID=937543;CLNDN=not_provided;CLNDISDB=MedGen:CN517202;CLNHGVS=NC_000016.10:g.68698299T>A;CLNREVSTAT=criteria_provided,_single_submitter;CLNSIG=Uncertain_significance;CLNVC=single_nucleotide_variant;CLNVCSO=SO:0001483;GENEINFO=CDH3:1001;MC=SO:0001583|missense_variant,SO:0001624|3_prime_UTR_variant;ORIGIN=1;Pangolin=ENSG00000062038.14|1:0.0|-1:-0.0
chr16	68698305	942291	G	A	.	.	ALLELEID=937544;CLNDN=not_provided;CLNDISDB=MedGen:CN517202;CLNHGVS=NC_000016.10:g.68698305G>A;CLNREVSTAT=criteria_provided,_single_submitter;CLNSIG=Uncertain_significance;CLNVC=single_nucleotide_variant;CLNVCSO=SO:0001483;GENEINFO=CDH3:1001;MC=SO:0001583|missense_variant,SO:0001624|3_prime_UTR_variant;ORIGIN=1;Pangolin=ENSG00000062038.14|1:0.0|-7:-0.0
chr16	68698311	844576	G	A	.	.	ALLELEID=844120;CLNDN=not_provided;CLNDISDB=MedGen:CN517202;CLNHGVS=NC_000016.10:g.68698311G>A;CLNREVSTAT=criteria_provided,_single_submitter;CLNSIG=Uncertain_significance;CLNVC=single_nucleotide_variant;CLNVCSO=SO:0001483;GENEINFO=CDH3:1001;MC=SO:0001583|missense_variant,SO:0001624|3_prime_UTR_variant;ORIGIN=1;Pangolin=ENSG00000062038.14|7:0.0|31:-0.0
chr16	68698314	1018669	C	A	.	.	ALLELEID=1012314;CLNDN=not_provided;CLNDISDB=MedGen:CN517202;CLNHGVS=NC_000016.10:g.68698314C>A;CLNREVSTAT=criteria_provided,_single_submitter;CLNSIG=Uncertain_significance;CLNVC=single_nucleotide_variant;CLNVCSO=SO:0001483;GENEINFO=CDH3:1001;MC=SO:0001583|missense_variant,SO:0001624|3_prime_UTR_variant;ORIGIN=1;Pangolin=ENSG00000062038.14|28:0.0|28:-0.0
chr16	68698329	320254	G	A	.	.	AF_EXAC=4e-05;AF_TGP=0.0002;ALLELEID=335825;CLNDN=EEM_syndrome;CLNDISDB=MONDO:MONDO:0009155,MedGen:C1857041,OMIM:225280,Orphanet:ORPHA1897;CLNHGVS=NC_000016.10:g.68698329G>A;CLNREVSTAT=criteria_provided,_single_submitter;CLNSIG=Uncertain_significance;CLNVC=single_nucleotide_variant;CLNVCSO=SO:0001483;CLNVI=Illumina_Clinical_Services_Laboratory,Illumina:698208;GENEINFO=CDH3:1001;MC=SO:0001583|missense_variant,SO:0001624|3_prime_UTR_variant;ORIGIN=1;RS=535174122;Pangolin=ENSG00000062038.14|-32:0.0|46:-0.03
chr16	68698331	283574	T	G	.	.	ALLELEID=267811;CLNDN=not_provided;CLNDISDB=MedGen:CN517202;CLNHGVS=NC_000016.10:g.68698331T>G;CLNREVSTAT=criteria_provided,_single_submitter;CLNSIG=Uncertain_significance;CLNVC=single_nucleotide_variant;CLNVCSO=SO:0001483;GENEINFO=CDH3:1001;MC=SO:0001583|missense_variant,SO:0001624|3_prime_UTR_variant;ORIGIN=1;RS=886042659;Pangolin=ENSG00000062038.14|44:0.02|49:-0.0
chr16	68698340	287846	C	T	.	.	AF_EXAC=1e-05;ALLELEID=272083;CLNDN=not_provided;CLNDISDB=MedGen:CN517202;CLNHGVS=NC_000016.10:g.68698340C>T;CLNREVSTAT=criteria_provided,_single_submitter;CLNSIG=Uncertain_significance;CLNVC=single_nucleotide_variant;CLNVCSO=SO:0001483;GENEINFO=CDH3:1001;MC=SO:0001819|synonymous_variant,SO:0001624|3_prime_UTR_variant;ORIGIN=1;RS=774229703;Pangolin=ENSG00000062038.14|-43:0.0|35:-0.07
chr16	68698341	967281	G	A	.	.	ALLELEID=957837;CLNDN=not_provided;CLNDISDB=MedGen:CN517202;CLNHGVS=NC_000016.10:g.68698341G>A;CLNREVSTAT=criteria_provided,_single_submitter;CLNSIG=Uncertain_significance;CLNVC=single_nucleotide_variant;CLNVCSO=SO:0001483;GENEINFO=CDH3:1001;MC=SO:0001583|missense_variant,SO:0001624|3_prime_UTR_variant;ORIGIN=1;Pangolin=ENSG00000062038.14|1:0.0|34:-0.04
chr16	68698353	853055	C	T	.	.	ALLELEID=844121;CLNDN=not_provided;CLNDISDB=MedGen:CN517202;CLNHGVS=NC_000016.10:g.68698353C>T;CLNREVSTAT=criteria_provided,_single_submitter;CLNSIG=Uncertain_significance;CLNVC=single_nucleotide_variant;CLNVCSO=SO:0001483;GENEINFO=CDH3:1001;MC=SO:0001583|missense_variant,SO:0001624|3_prime_UTR_variant;ORIGIN=1;Pangolin=ENSG00000062038.14|-2:0.0|22:-0.03
chr16	68698354	320255	G	A	.	.	AF_EXAC=7e-05;AF_TGP=0.0002;ALLELEID=343730;CLNDN=EEM_syndrome;CLNDISDB=MONDO:MONDO:0009155,MedGen:C1857041,OMIM:225280,Orphanet:ORPHA1897;CLNHGVS=NC_000016.10:g.68698354G>A;CLNREVSTAT=criteria_provided,_single_submitter;CLNSIG=Uncertain_significance;CLNVC=single_nucleotide_variant;CLNVCSO=SO:0001483;CLNVI=Illumina_Clinical_Services_Laboratory,Illumina:552421;GENEINFO=CDH3:1001;MC=SO:0001583|missense_variant,SO:0001624|3_prime_UTR_variant;ORIGIN=1;RS=557740168;Pangolin=ENSG00000062038.14|26:0.0|21:-0.03
chr16	68698379	739418	C	T	.	.	AF_EXAC=3e-05;AF_TGP=0.0002;ALLELEID=755332;CLNDN=EEM_syndrome|not_provided;CLNDISDB=MONDO:MONDO:0009155,MedGen:C1857041,OMIM:225280,Orphanet:ORPHA1897|MedGen:CN517202;CLNHGVS=NC_000016.10:g.68698379C>T;CLNREVSTAT=criteria_provided,_conflicting_interpretations;CLNSIG=Conflicting_interpretations_of_pathogenicity;CLNSIGCONF=Likely_benign(1),Uncertain_significance(1);CLNVC=single_nucleotide_variant;CLNVCSO=SO:0001483;CLNVI=Illumina_Clinical_Services_Laboratory,Illumina:1300877;GENEINFO=CDH3:1001;MC=SO:0001819|synonymous_variant,SO:0001624|3_prime_UTR_variant;ORIGIN=1;RS=576190086;Pangolin=ENSG00000062038.14|-37:0.0|-4:-0.08
chr16	68698385	194620	C	T	.	.	AF_EXAC=7e-05;AF_TGP=0.0002;ALLELEID=191783;CLNDN=not_provided;CLNDISDB=MedGen:CN517202;CLNHGVS=NC_000016.10:g.68698385C>T;CLNREVSTAT=criteria_provided,_single_submitter;CLNSIG=Uncertain_significance;CLNVC=single_nucleotide_variant;CLNVCSO=SO:0001483;GENEINFO=CDH3:1001;MC=SO:0001819|synonymous_variant,SO:0001624|3_prime_UTR_variant;ORIGIN=1;RS=543214840;Pangolin=ENSG00000062038.14|-10:0.13|45:-0.0
chr16	68698394	320256	C	T	.	.	AF_EXAC=7e-05;AF_TGP=0.0006;ALLELEID=343731;CLNDN=EEM_syndrome;CLNDISDB=MONDO:MONDO:0009155,MedGen:C1857041,OMIM:225280,Orphanet:ORPHA1897;CLNHGVS=NC_000016.10:g.68698394C>T;CLNREVSTAT=criteria_provided,_single_submitter;CLNSIG=Uncertain_significance;CLNVC=single_nucleotide_variant;CLNVCSO=SO:0001483;CLNVI=Illumina_Clinical_Services_Laboratory,Illumina:148680;GENEINFO=CDH3:1001;MC=SO:0001819|synonymous_variant,SO:0001624|3_prime_UTR_variant;ORIGIN=1;RS=202210726;Pangolin=ENSG00000062038.14|-19:0.15|-14:-0.0
chr16	68698402	888062	C	T	.	.	ALLELEID=875825;CLNDN=EEM_syndrome;CLNDISDB=MONDO:MONDO:0009155,MedGen:C1857041,OMIM:225280,Orphanet:ORPHA1897;CLNHGVS=NC_000016.10:g.68698402C>T;CLNREVSTAT=criteria_provided,_single_submitter;CLNSIG=Uncertain_significance;CLNVC=single_nucleotide_variant;CLNVCSO=SO:0001483;CLNVI=Illumina_Clinical_Services_Laboratory,Illumina:935059;GENEINFO=CDH3:1001;MC=SO:0001624|3_prime_UTR_variant;ORIGIN=1;Pangolin=ENSG00000062038.14|-27:0.06|-22:-0.0
chr16	68698403	888063	G	T	.	.	ALLELEID=875826;CLNDN=EEM_syndrome;CLNDISDB=MONDO:MONDO:0009155,MedGen:C1857041,OMIM:225280,Orphanet:ORPHA1897;CLNHGVS=NC_000016.10:g.68698403G>T;CLNREVSTAT=criteria_provided,_single_submitter;CLNSIG=Uncertain_significance;CLNVC=single_nucleotide_variant;CLNVCSO=SO:0001483;CLNVI=Illumina_Clinical_Services_Laboratory,Illumina:872599;GENEINFO=CDH3:1001;MC=SO:0001624|3_prime_UTR_variant;ORIGIN=1;Pangolin=ENSG00000062038.14|-28:0.06|27:-0.0
chr16	68698487	320257	G	C	.	.	AF_TGP=0.0004;ALLELEID=342191;CLNDN=EEM_syndrome;CLNDISDB=MONDO:MONDO:0009155,MedGen:C1857041,OMIM:225280,Orphanet:ORPHA1897;CLNHGVS=NC_000016.10:g.68698487G>C;CLNREVSTAT=criteria_provided,_single_submitter;CLNSIG=Uncertain_significance;CLNVC=single_nucleotide_variant;CLNVCSO=SO:0001483;CLNVI=Illumina_Clinical_Services_Laboratory,Illumina:159352;GENEINFO=CDH3:1001;MC=SO:0001624|3_prime_UTR_variant;ORIGIN=1;RS=555473968;Pangolin=ENSG00000062038.14|4:0.0|-23:-0.0
chr16	68698487	888064	G	T	.	.	ALLELEID=875827;CLNDN=EEM_syndrome;CLNDISDB=MONDO:MONDO:0009155,MedGen:C1857041,OMIM:225280,Orphanet:ORPHA1897;CLNHGVS=NC_000016.10:g.68698487G>T;CLNREVSTAT=criteria_provided,_single_submitter;CLNSIG=Uncertain_significance;CLNVC=single_nucleotide_variant;CLNVCSO=SO:0001483;CLNVI=Illumina_Clinical_Services_Laboratory,Illumina:746264;GENEINFO=CDH3:1001;MC=SO:0001624|3_prime_UTR_variant;ORIGIN=1;Pangolin=ENSG00000062038.14|4:0.0|-23:-0.0
chr16	68698549	888066	G	T	.	.	ALLELEID=875829;CLNDN=EEM_syndrome;CLNDISDB=MONDO:MONDO:0009155,MedGen:C1857041,OMIM:225280,Orphanet:ORPHA1897;CLNHGVS=NC_000016.10:g.68698549G>T;CLNREVSTAT=criteria_provided,_single_submitter;CLNSIG=Uncertain_significance;CLNVC=single_nucleotide_variant;CLNVCSO=SO:0001483;CLNVI=Illumina_Clinical_Services_Laboratory,Illumina:1354430;GENEINFO=CDH3:1001;MC=SO:0001624|3_prime_UTR_variant;ORIGIN=1;Pangolin=ENSG00000062038.14|16:0.02|-7:-0.0
chr16	68698580	884928	G	C	.	.	ALLELEID=875830;CLNDN=EEM_syndrome;CLNDISDB=MONDO:MONDO:0009155,MedGen:C1857041,OMIM:225280,Orphanet:ORPHA1897;CLNHGVS=NC_000016.10:g.68698580G>C;CLNREVSTAT=criteria_provided,_single_submitter;CLNSIG=Uncertain_significance;CLNVC=single_nucleotide_variant;CLNVCSO=SO:0001483;CLNVI=Illumina_Clinical_Services_Laboratory,Illumina:656662;GENEINFO=CDH3:1001;MC=SO:0001624|3_prime_UTR_variant;ORIGIN=1;Pangolin=ENSG00000062038.14|-15:0.0|50:-0.0
chr16	68698805	320259	G	A	.	.	ALLELEID=335827;CLNDN=EEM_syndrome;CLNDISDB=MONDO:MONDO:0009155,MedGen:C1857041,OMIM:225280,Orphanet:ORPHA1897;CLNHGVS=NC_000016.10:g.68698805G>A;CLNREVSTAT=criteria_provided,_single_submitter;CLNSIG=Uncertain_significance;CLNVC=single_nucleotide_variant;CLNVCSO=SO:0001483;CLNVI=Illumina_Clinical_Services_Laboratory,Illumina:747169;GENEINFO=CDH3:1001;MC=SO:0001624|3_prime_UTR_variant;ORIGIN=1;RS=778268579;Pangolin=ENSG00000062038.14|5:0.0|-1:-0.0
chr16	68698898	320261	G	A	.	.	ALLELEID=343735;CLNDN=EEM_syndrome;CLNDISDB=MONDO:MONDO:0009155,MedGen:C1857041,OMIM:225280,Orphanet:ORPHA1897;CLNHGVS=NC_000016.10:g.68698898G>A;CLNREVSTAT=criteria_provided,_single_submitter;CLNSIG=Uncertain_significance;CLNVC=single_nucleotide_variant;CLNVCSO=SO:0001483;CLNVI=Illumina_Clinical_Services_Laboratory,Illumina:103384;GENEINFO=CDH3:1001;MC=SO:0001624|3_prime_UTR_variant;ORIGIN=1;RS=746152331;Pangolin=ENSG00000062038.14|2:0.0|36:-0.0
chr16	68698923	884930	G	A	.	.	ALLELEID=875832;CLNDN=EEM_syndrome;CLNDISDB=MONDO:MONDO:0009155,MedGen:C1857041,OMIM:225280,Orphanet:ORPHA1897;CLNHGVS=NC_000016.10:g.68698923G>A;CLNREVSTAT=criteria_provided,_single_submitter;CLNSIG=Uncertain_significance;CLNVC=single_nucleotide_variant;CLNVCSO=SO:0001483;CLNVI=Illumina_Clinical_Services_Laboratory,Illumina:878780;GENEINFO=CDH3:1001;MC=SO:0001624|3_prime_UTR_variant;ORIGIN=1;Pangolin=ENSG00000062038.14|1:0.0|11:-0.0
chr16	68698929	320262	G	A	.	.	ALLELEID=326154;CLNDN=EEM_syndrome;CLNDISDB=MONDO:MONDO:0009155,MedGen:C1857041,OMIM:225280,Orphanet:ORPHA1897;CLNHGVS=NC_000016.10:g.68698929G>A;CLNREVSTAT=criteria_provided,_single_submitter;CLNSIG=Uncertain_significance;CLNVC=single_nucleotide_variant;CLNVCSO=SO:0001483;CLNVI=Illumina_Clinical_Services_Laboratory,Illumina:651905;GENEINFO=CDH3:1001;MC=SO:0001624|3_prime_UTR_variant;ORIGIN=1;RS=886052235;Pangolin=ENSG00000062038.14|-3:0.0|-5:-0.0
chr16	68698935	885852	G	A	.	.	ALLELEID=875833;CLNDN=EEM_syndrome;CLNDISDB=MONDO:MONDO:0009155,MedGen:C1857041,OMIM:225280,Orphanet:ORPHA1897;CLNHGVS=NC_000016.10:g.68698935G>A;CLNREVSTAT=criteria_provided,_single_submitter;CLNSIG=Uncertain_significance;CLNVC=single_nucleotide_variant;CLNVCSO=SO:0001483;CLNVI=Illumina_Clinical_Services_Laboratory,Illumina:918144;GENEINFO=CDH3:1001;MC=SO:0001624|3_prime_UTR_variant;ORIGIN=1;Pangolin=ENSG00000062038.14|47:0.0|-1:-0.0
chr16	68698995	320263	G	A	.	.	ALLELEID=343736;CLNDN=EEM_syndrome;CLNDISDB=MONDO:MONDO:0009155,MedGen:C1857041,OMIM:225280,Orphanet:ORPHA1897;CLNHGVS=NC_000016.10:g.68698995G>A;CLNREVSTAT=criteria_provided,_single_submitter;CLNSIG=Uncertain_significance;CLNVC=single_nucleotide_variant;CLNVCSO=SO:0001483;CLNVI=Illumina_Clinical_Services_Laboratory,Illumina:551405;GENEINFO=CDH3:1001;MC=SO:0001624|3_prime_UTR_variant;ORIGIN=1;RS=111487714;Pangolin=ENSG00000062038.14|-13:0.0|45:-0.0
chr16	68737357	419385	A	AGCCCG	.	.	ALLELEID=409665;CLNDN=Hereditary_diffuse_gastric_cancer|not_specified;CLNDISDB=MONDO:MONDO:0007648,MedGen:C1708349,OMIM:137215,Orphanet:ORPHA26106|MedGen:CN169374;CLNHGVS=NC_000016.10:g.68737358_68737362GCCCG[3];CLNREVSTAT=reviewed_by_expert_panel;CLNSIG=Uncertain_significance;CLNVC=Microsatellite;CLNVCSO=SO:0000289;CLNVI=ClinGen_CDH1_Variant_Curation_Expert_Panel,:30836981-bd2f-4569-aa8e-e0916d43c904;GENEINFO=CDH1:999;MC=SO:0001623|5_prime_UTR_variant;ORIGIN=1;RS=1064793834;Pangolin=ENSG00000039068.19|2:0.0|7:-0.0
chr16	68737366	234282	C	G	.	.	ALLELEID=231958;CLNDN=Hereditary_diffuse_gastric_cancer|not_provided;CLNDISDB=MONDO:MONDO:0007648,MedGen:C1708349,OMIM:137215,Orphanet:ORPHA26106|MedGen:CN517202;CLNHGVS=NC_000016.10:g.68737366C>G;CLNREVSTAT=reviewed_by_expert_panel;CLNSIG=Uncertain_significance;CLNVC=single_nucleotide_variant;CLNVCSO=SO:0001483;CLNVI=ClinGen_CDH1_Variant_Curation_Expert_Panel,:40774eec-8643-4d45-a466-cb4a0e3ff3bf;GENEINFO=CDH1:999;MC=SO:0001623|5_prime_UTR_variant;ORIGIN=1;RS=876660969;Pangolin=ENSG00000039068.19|-50:0.0|-49:-0.0
chr16	68737366	422227	C	T	.	.	ALLELEID=409664;CLNDN=Hereditary_diffuse_gastric_cancer|not_provided;CLNDISDB=MONDO:MONDO:0007648,MedGen:C1708349,OMIM:137215,Orphanet:ORPHA26106|MedGen:CN517202;CLNHGVS=NC_000016.10:g.68737366C>T;CLNREVSTAT=reviewed_by_expert_panel;CLNSIG=Uncertain_significance;CLNVC=single_nucleotide_variant;CLNVCSO=SO:0001483;CLNVI=ClinGen_CDH1_Variant_Curation_Expert_Panel,:7cda59fb-ae40-4d49-a202-604a7857e4f1;GENEINFO=CDH1:999;MC=SO:0001623|5_prime_UTR_variant;ORIGIN=1;RS=876660969;Pangolin=ENSG00000039068.19|-50:0.0|-7:-0.0
chr16	68737371	421431	C	T	.	.	ALLELEID=409667;CLNDN=Hereditary_diffuse_gastric_cancer|not_provided;CLNDISDB=MONDO:MONDO:0007648,MedGen:C1708349,OMIM:137215,Orphanet:ORPHA26106|MedGen:CN517202;CLNHGVS=NC_000016.10:g.68737371C>T;CLNREVSTAT=reviewed_by_expert_panel;CLNSIG=Uncertain_significance;CLNVC=single_nucleotide_variant;CLNVCSO=SO:0001483;CLNVI=ClinGen_CDH1_Variant_Curation_Expert_Panel,:a071fe2b-028d-48f5-bc98-f649a4181201;GENEINFO=CDH1:999;MC=SO:0001623|5_prime_UTR_variant;ORIGIN=1;RS=1064795133;Pangolin=ENSG00000039068.19|-1:0.0|-40:-0.0
chr16	68737372	279744	G	A	.	.	ALLELEID=264966;CLNDN=not_provided;CLNDISDB=MedGen:CN517202;CLNHGVS=NC_000016.10:g.68737372G>A;CLNREVSTAT=criteria_provided,_single_submitter;CLNSIG=Uncertain_significance;CLNVC=single_nucleotide_variant;CLNVCSO=SO:0001483;GENEINFO=CDH1:999;MC=SO:0001623|5_prime_UTR_variant;ORIGIN=1;RS=886041159;Pangolin=ENSG00000039068.19|-41:0.0|14:-0.0
chr16	68737375	182387	C	A	.	.	ALLELEID=180760;CLNDN=Hereditary_diffuse_gastric_cancer|not_specified;CLNDISDB=MONDO:MONDO:0007648,MedGen:C1708349,OMIM:137215,Orphanet:ORPHA26106|MedGen:CN169374;CLNHGVS=NC_000016.10:g.68737375C>A;CLNREVSTAT=criteria_provided,_conflicting_interpretations;CLNSIG=Conflicting_interpretations_of_pathogenicity;CLNSIGCONF=Likely_benign(1),Uncertain_significance(1);CLNVC=single_nucleotide_variant;CLNVCSO=SO:0001483;CLNVI=Illumina_Clinical_Services_Laboratory,Illumina:1374040;GENEINFO=CDH1:999;MC=SO:0001623|5_prime_UTR_variant;ORIGIN=1;RS=730881658;Pangolin=ENSG00000039068.19|2:0.0|-44:-0.0
chr16	68737380	234740	C	T	.	.	ALLELEID=231960;CLNDN=not_provided;CLNDISDB=MedGen:CN517202;CLNHGVS=NC_000016.10:g.68737380C>T;CLNREVSTAT=criteria_provided,_single_submitter;CLNSIG=Uncertain_significance;CLNVC=single_nucleotide_variant;CLNVCSO=SO:0001483;GENEINFO=CDH1:999;MC=SO:0001623|5_prime_UTR_variant;ORIGIN=1;RS=876661191;Pangolin=ENSG00000039068.19|34:0.0|-49:-0.0
chr16	68737398	127904	C	T	.	.	ALLELEID=133361;CLNDN=Hereditary_cancer-predisposing_syndrome|not_specified;CLNDISDB=MONDO:MONDO:0015356,MedGen:C0027672,Orphanet:ORPHA140162,SNOMED_CT:699346009|MedGen:CN169374;CLNHGVS=NC_000016.10:g.68737398C>T;CLNREVSTAT=criteria_provided,_conflicting_interpretations;CLNSIG=Conflicting_interpretations_of_pathogenicity;CLNSIGCONF=Likely_benign(1),Uncertain_significance(1);CLNVC=single_nucleotide_variant;CLNVCSO=SO:0001483;GENEINFO=CDH1:999;MC=SO:0001623|5_prime_UTR_variant;ORIGIN=1;RS=587780111;Pangolin=ENSG00000039068.19|16:0.0|-39:-0.0
chr16	68737399	928191	G	C	.	.	ALLELEID=913714;CLNDN=Hereditary_cancer-predisposing_syndrome;CLNDISDB=MONDO:MONDO:0015356,MedGen:C0027672,Orphanet:ORPHA140162,SNOMED_CT:699346009;CLNHGVS=NC_000016.10:g.68737399G>C;CLNREVSTAT=criteria_provided,_single_submitter;CLNSIG=Uncertain_significance;CLNVC=single_nucleotide_variant;CLNVCSO=SO:0001483;GENEINFO=CDH1:999;MC=SO:0001623|5_prime_UTR_variant;ORIGIN=1;Pangolin=ENSG00000039068.19|15:0.0|37:-0.0
chr16	68737401	629093	C	G	.	.	ALLELEID=618459;CLNDN=Hereditary_cancer-predisposing_syndrome;CLNDISDB=MONDO:MONDO:0015356,MedGen:C0027672,Orphanet:ORPHA140162,SNOMED_CT:699346009;CLNHGVS=NC_000016.10:g.68737401C>G;CLNREVSTAT=criteria_provided,_single_submitter;CLNSIG=Uncertain_significance;CLNVC=single_nucleotide_variant;CLNVCSO=SO:0001483;GENEINFO=CDH1:999;MC=SO:0001623|5_prime_UTR_variant;ORIGIN=1;RS=1567470692;Pangolin=ENSG00000039068.19|-15:0.0|-42:-0.0
chr16	68737406	920396	C	G	.	.	ALLELEID=913715;CLNDN=Hereditary_cancer-predisposing_syndrome;CLNDISDB=MONDO:MONDO:0015356,MedGen:C0027672,Orphanet:ORPHA140162,SNOMED_CT:699346009;CLNHGVS=NC_000016.10:g.68737406C>G;CLNREVSTAT=criteria_provided,_single_submitter;CLNSIG=Uncertain_significance;CLNVC=single_nucleotide_variant;CLNVCSO=SO:0001483;GENEINFO=CDH1:999;MC=SO:0001623|5_prime_UTR_variant;ORIGIN=1;Pangolin=ENSG00000039068.19|-47:0.0|-20:-0.0
chr16	68737408	633149	G	A	.	.	ALLELEID=621546;CLNDN=Hereditary_cancer-predisposing_syndrome|not_specified;CLNDISDB=MONDO:MONDO:0015356,MedGen:C0027672,Orphanet:ORPHA140162,SNOMED_CT:699346009|MedGen:CN169374;CLNHGVS=NC_000016.10:g.68737408G>A;CLNREVSTAT=criteria_provided,_multiple_submitters,_no_conflicts;CLNSIG=Uncertain_significance;CLNVC=single_nucleotide_variant;CLNVCSO=SO:0001483;GENEINFO=CDH1:999;MC=SO:0001623|5_prime_UTR_variant;ORIGIN=1;RS=879449703;Pangolin=ENSG00000039068.19|2:0.0|6:-0.0
chr16	68737408	517866	G	C	.	.	ALLELEID=506402;CLNDN=Hereditary_cancer-predisposing_syndrome|not_specified|not_provided;CLNDISDB=MONDO:MONDO:0015356,MedGen:C0027672,Orphanet:ORPHA140162,SNOMED_CT:699346009|MedGen:CN169374|MedGen:CN517202;CLNHGVS=NC_000016.10:g.68737408G>C;CLNREVSTAT=criteria_provided,_conflicting_interpretations;CLNSIG=Conflicting_interpretations_of_pathogenicity;CLNSIGCONF=Likely_benign(1),Uncertain_significance(2);CLNVC=single_nucleotide_variant;CLNVCSO=SO:0001483;GENEINFO=CDH1:999;MC=SO:0001623|5_prime_UTR_variant;ORIGIN=1;RS=879449703;Pangolin=ENSG00000039068.19|6:0.0|0:-0.0
chr16	68737410	421101	C	T	.	.	ALLELEID=409668;CLNDN=not_specified;CLNDISDB=MedGen:CN169374;CLNHGVS=NC_000016.10:g.68737410C>T;CLNREVSTAT=criteria_provided,_single_submitter;CLNSIG=Uncertain_significance;CLNVC=single_nucleotide_variant;CLNVCSO=SO:0001483;GENEINFO=CDH1:999;MC=SO:0001623|5_prime_UTR_variant;ORIGIN=1;RS=1064794910;Pangolin=ENSG00000039068.19|-2:0.0|-24:-0.0
chr16	68737414	628145	C	T	.	.	ALLELEID=618460;CLNDN=Hereditary_cancer-predisposing_syndrome|not_specified;CLNDISDB=MONDO:MONDO:0015356,MedGen:C0027672,Orphanet:ORPHA140162,SNOMED_CT:699346009|MedGen:CN169374;CLNHGVS=NC_000016.10:g.68737414C>T;CLNREVSTAT=criteria_provided,_multiple_submitters,_no_conflicts;CLNSIG=Uncertain_significance;CLNVC=single_nucleotide_variant;CLNVCSO=SO:0001483;GENEINFO=CDH1:999;MC=SO:0001623|5_prime_UTR_variant;ORIGIN=1;RS=1567470707;Pangolin=ENSG00000039068.19|49:0.01|50:-0.0
chr16	68737420	631262	G	A	.	.	ALLELEID=618461;CLNDN=Hereditary_cancer-predisposing_syndrome;CLNDISDB=MONDO:MONDO:0015356,MedGen:C0027672,Orphanet:ORPHA140162,SNOMED_CT:699346009;CLNHGVS=NC_000016.10:g.68737420G>A;CLNREVSTAT=criteria_provided,_single_submitter;CLNSIG=Uncertain_significance;CLNVC=single_nucleotide_variant;CLNVCSO=SO:0001483;GENEINFO=CDH1:999;MC=SO:0001583|missense_variant,SO:0001623|5_prime_UTR_variant;ORIGIN=1;RS=878854692;Pangolin=ENSG00000039068.19|43:0.09|44:-0.0
chr16	68737420	239909	G	T	.	.	ALLELEID=242449;CLNDN=Hereditary_diffuse_gastric_cancer;CLNDISDB=MONDO:MONDO:0007648,MedGen:C1708349,OMIM:137215,Orphanet:ORPHA26106;CLNHGVS=NC_000016.10:g.68737420G>T;CLNREVSTAT=reviewed_by_expert_panel;CLNSIG=Uncertain_significance;CLNVC=single_nucleotide_variant;CLNVCSO=SO:0001483;CLNVI=ClinGen_CDH1_Variant_Curation_Expert_Panel,:fcab5afd-fdd3-42f2-80d2-b7981264e7a7;GENEINFO=CDH1:999;MC=SO:0001583|missense_variant,SO:0001623|5_prime_UTR_variant;ORIGIN=1;RS=878854692;Pangolin=ENSG00000039068.19|43:0.03|44:-0.0
chr16	68737422	629094	C	A	.	.	ALLELEID=618462;CLNDN=Hereditary_cancer-predisposing_syndrome;CLNDISDB=MONDO:MONDO:0015356,MedGen:C0027672,Orphanet:ORPHA140162,SNOMED_CT:699346009;CLNHGVS=NC_000016.10:g.68737422C>A;CLNREVSTAT=criteria_provided,_single_submitter;CLNSIG=Uncertain_significance;CLNVC=single_nucleotide_variant;CLNVCSO=SO:0001483;GENEINFO=CDH1:999;MC=SO:0001583|missense_variant,SO:0001623|5_prime_UTR_variant;ORIGIN=1;RS=1064793079;Pangolin=ENSG00000039068.19|41:0.02|42:-0.0
chr16	68737422	418111	C	T	.	.	ALLELEID=409669;CLNDN=Hereditary_diffuse_gastric_cancer|not_provided;CLNDISDB=MONDO:MONDO:0007648,MedGen:C1708349,OMIM:137215,Orphanet:ORPHA26106|MedGen:CN517202;CLNHGVS=NC_000016.10:g.68737422C>T;CLNREVSTAT=reviewed_by_expert_panel;CLNSIG=Uncertain_significance;CLNVC=single_nucleotide_variant;CLNVCSO=SO:0001483;CLNVI=ClinGen_CDH1_Variant_Curation_Expert_Panel,:916169ad-d424-4f36-8530-42c87c14d450;GENEINFO=CDH1:999;MC=SO:0001583|missense_variant,SO:0001623|5_prime_UTR_variant;ORIGIN=1;RS=1064793079;Pangolin=ENSG00000039068.19|41:0.02|42:-0.0
chr16	68737428	463713	A	G	.	.	ALLELEID=465826;CLNDN=Hereditary_diffuse_gastric_cancer;CLNDISDB=MONDO:MONDO:0007648,MedGen:C1708349,OMIM:137215,Orphanet:ORPHA26106;CLNHGVS=NC_000016.10:g.68737428A>G;CLNREVSTAT=criteria_provided,_single_submitter;CLNSIG=Uncertain_significance;CLNVC=single_nucleotide_variant;CLNVCSO=SO:0001483;GENEINFO=CDH1:999;MC=SO:0001583|missense_variant,SO:0001623|5_prime_UTR_variant;ORIGIN=1;RS=1555509637;Pangolin=ENSG00000039068.19|36:0.0|35:-0.07
chr16	68737429	855406	G	A	.	.	ALLELEID=844122;CLNDN=Hereditary_diffuse_gastric_cancer;CLNDISDB=MONDO:MONDO:0007648,MedGen:C1708349,OMIM:137215,Orphanet:ORPHA26106;CLNHGVS=NC_000016.10:g.68737429G>A;CLNREVSTAT=criteria_provided,_single_submitter;CLNSIG=Uncertain_significance;CLNVC=single_nucleotide_variant;CLNVCSO=SO:0001483;GENEINFO=CDH1:999;MC=SO:0001583|missense_variant,SO:0001623|5_prime_UTR_variant;ORIGIN=1;Pangolin=ENSG00000039068.19|34:0.04|35:-0.0
chr16	68737432	1040439	G	T	.	.	ALLELEID=1032790;CLNDN=Hereditary_diffuse_gastric_cancer;CLNDISDB=MONDO:MONDO:0007648,MedGen:C1708349,OMIM:137215,Orphanet:ORPHA26106;CLNHGVS=NC_000016.10:g.68737432G>T;CLNREVSTAT=criteria_provided,_single_submitter;CLNSIG=Uncertain_significance;CLNVC=single_nucleotide_variant;CLNVCSO=SO:0001483;GENEINFO=CDH1:999;MC=SO:0001583|missense_variant,SO:0001623|5_prime_UTR_variant;ORIGIN=1;Pangolin=ENSG00000039068.19|31:0.02|35:-0.0
chr16	68737435	820715	G	C	.	.	ALLELEID=812862;CLNDN=Hereditary_diffuse_gastric_cancer|Hereditary_cancer-predisposing_syndrome;CLNDISDB=MONDO:MONDO:0007648,MedGen:C1708349,OMIM:137215,Orphanet:ORPHA26106|MONDO:MONDO:0015356,MedGen:C0027672,Orphanet:ORPHA140162,SNOMED_CT:699346009;CLNHGVS=NC_000016.10:g.68737435G>C;CLNREVSTAT=criteria_provided,_multiple_submitters,_no_conflicts;CLNSIG=Uncertain_significance;CLNVC=single_nucleotide_variant;CLNVCSO=SO:0001483;GENEINFO=CDH1:999;MC=SO:0001583|missense_variant,SO:0001623|5_prime_UTR_variant;ORIGIN=1;RS=1310934198;Pangolin=ENSG00000039068.19|28:0.02|1:-0.0
chr16	68737437	821055	C	G	.	.	ALLELEID=812863;CLNDN=Hereditary_diffuse_gastric_cancer|Hereditary_cancer-predisposing_syndrome;CLNDISDB=MONDO:MONDO:0007648,MedGen:C1708349,OMIM:137215,Orphanet:ORPHA26106|MONDO:MONDO:0015356,MedGen:C0027672,Orphanet:ORPHA140162,SNOMED_CT:699346009;CLNHGVS=NC_000016.10:g.68737437C>G;CLNREVSTAT=criteria_provided,_multiple_submitters,_no_conflicts;CLNSIG=Uncertain_significance;CLNVC=single_nucleotide_variant;CLNVCSO=SO:0001483;GENEINFO=CDH1:999;MC=SO:0001583|missense_variant,SO:0001623|5_prime_UTR_variant;ORIGIN=1;RS=1234138761;Pangolin=ENSG00000039068.19|26:0.03|27:-0.0
chr16	68737440	532470	T	G	.	.	ALLELEID=530646;CLNDN=Hereditary_diffuse_gastric_cancer;CLNDISDB=MONDO:MONDO:0007648,MedGen:C1708349,OMIM:137215,Orphanet:ORPHA26106;CLNHGVS=NC_000016.10:g.68737440T>G;CLNREVSTAT=criteria_provided,_single_submitter;CLNSIG=Uncertain_significance;CLNVC=single_nucleotide_variant;CLNVCSO=SO:0001483;GENEINFO=CDH1:999;MC=SO:0001583|missense_variant,SO:0001623|5_prime_UTR_variant;ORIGIN=1;RS=1555509645;Pangolin=ENSG00000039068.19|23:0.0|23:-0.01
chr16	68737441	479485	C	T	.	.	ALLELEID=478326;CLNDN=Hereditary_diffuse_gastric_cancer|Hereditary_cancer-predisposing_syndrome;CLNDISDB=MONDO:MONDO:0007648,MedGen:C1708349,OMIM:137215,Orphanet:ORPHA26106|MONDO:MONDO:0015356,MedGen:C0027672,Orphanet:ORPHA140162,SNOMED_CT:699346009;CLNHGVS=NC_000016.10:g.68737441C>T;CLNREVSTAT=criteria_provided,_multiple_submitters,_no_conflicts;CLNSIG=Uncertain_significance;CLNVC=single_nucleotide_variant;CLNVCSO=SO:0001483;GENEINFO=CDH1:999;MC=SO:0001583|missense_variant,SO:0001623|5_prime_UTR_variant;ORIGIN=1;RS=1555509646;Pangolin=ENSG00000039068.19|23:0.0|22:-0.02
chr16	68737443	649532	G	A	.	.	ALLELEID=644814;CLNDN=Hereditary_diffuse_gastric_cancer;CLNDISDB=MONDO:MONDO:0007648,MedGen:C1708349,OMIM:137215,Orphanet:ORPHA26106;CLNHGVS=NC_000016.10:g.68737443G>A;CLNREVSTAT=criteria_provided,_single_submitter;CLNSIG=Uncertain_significance;CLNVC=single_nucleotide_variant;CLNVCSO=SO:0001483;GENEINFO=CDH1:999;MC=SO:0001583|missense_variant,SO:0001623|5_prime_UTR_variant;ORIGIN=1;RS=1053572488;Pangolin=ENSG00000039068.19|20:0.08|-1:-0.0
chr16	68737443	918393	G	C	.	.	ALLELEID=913718;CLNDN=Hereditary_cancer-predisposing_syndrome;CLNDISDB=MONDO:MONDO:0015356,MedGen:C0027672,Orphanet:ORPHA140162,SNOMED_CT:699346009;CLNHGVS=NC_000016.10:g.68737443G>C;CLNREVSTAT=criteria_provided,_single_submitter;CLNSIG=Uncertain_significance;CLNVC=single_nucleotide_variant;CLNVCSO=SO:0001483;GENEINFO=CDH1:999;MC=SO:0001583|missense_variant,SO:0001623|5_prime_UTR_variant;ORIGIN=1;Pangolin=ENSG00000039068.19|20:0.01|25:-0.0
chr16	68737444	584912	C	A	.	.	ALLELEID=575968;CLNDN=Hereditary_diffuse_gastric_cancer|not_provided;CLNDISDB=MONDO:MONDO:0007648,MedGen:C1708349,OMIM:137215,Orphanet:ORPHA26106|MedGen:CN517202;CLNHGVS=NC_000016.10:g.68737444C>A;CLNREVSTAT=criteria_provided,_multiple_submitters,_no_conflicts;CLNSIG=Uncertain_significance;CLNVC=single_nucleotide_variant;CLNVCSO=SO:0001483;GENEINFO=CDH1:999;MC=SO:0001583|missense_variant,SO:0001623|5_prime_UTR_variant;ORIGIN=1;RS=1375360857;Pangolin=ENSG00000039068.19|19:0.05|20:-0.0
chr16	68737444	968651	C	GGCT	.	.	ALLELEID=957838;CLNDN=Hereditary_diffuse_gastric_cancer;CLNDISDB=MONDO:MONDO:0007648,MedGen:C1708349,OMIM:137215,Orphanet:ORPHA26106;CLNHGVS=NC_000016.10:g.68737444delinsGGCT;CLNREVSTAT=criteria_provided,_single_submitter;CLNSIG=Uncertain_significance;CLNVC=Indel;CLNVCSO=SO:1000032;GENEINFO=CDH1:999;MC=SO:0001623|5_prime_UTR_variant,SO:0001820|inframe_indel;ORIGIN=1;Pangolin=ENSG00000039068.19|22:0.01|22:-0.02
chr16	68737444	532451	C	T	.	.	ALLELEID=530117;CLNDN=Hereditary_diffuse_gastric_cancer;CLNDISDB=MONDO:MONDO:0007648,MedGen:C1708349,OMIM:137215,Orphanet:ORPHA26106;CLNHGVS=NC_000016.10:g.68737444C>T;CLNREVSTAT=criteria_provided,_single_submitter;CLNSIG=Uncertain_significance;CLNVC=single_nucleotide_variant;CLNVCSO=SO:0001483;GENEINFO=CDH1:999;MC=SO:0001583|missense_variant,SO:0001623|5_prime_UTR_variant;ORIGIN=1;RS=1375360857;Pangolin=ENSG00000039068.19|19:0.01|19:-0.0
chr16	68737444	628358	CGCTGCTGCT	C	.	.	ALLELEID=618464;CLNDN=Hereditary_cancer-predisposing_syndrome;CLNDISDB=MONDO:MONDO:0015356,MedGen:C0027672,Orphanet:ORPHA140162,SNOMED_CT:699346009;CLNHGVS=NC_000016.10:g.68737447_68737449TGC[2];CLNREVSTAT=criteria_provided,_single_submitter;CLNSIG=Uncertain_significance;CLNVC=Microsatellite;CLNVCSO=SO:0000289;GENEINFO=CDH1:999;MC=SO:0001822|inframe_deletion,SO:0001623|5_prime_UTR_variant;ORIGIN=1;RS=587782476;Pangolin=ENSG00000039068.19|19:0.11|20:-0.0
chr16	68737447	1022673	T	C	.	.	ALLELEID=1012315;CLNDN=Hereditary_diffuse_gastric_cancer;CLNDISDB=MONDO:MONDO:0007648,MedGen:C1708349,OMIM:137215,Orphanet:ORPHA26106;CLNHGVS=NC_000016.10:g.68737447T>C;CLNREVSTAT=criteria_provided,_single_submitter;CLNSIG=Uncertain_significance;CLNVC=single_nucleotide_variant;CLNVCSO=SO:0001483;GENEINFO=CDH1:999;MC=SO:0001583|missense_variant,SO:0001623|5_prime_UTR_variant;ORIGIN=1;Pangolin=ENSG00000039068.19|16:0.01|16:-0.01
chr16	68737447	584913	T	G	.	.	ALLELEID=575969;CLNDN=Hereditary_diffuse_gastric_cancer;CLNDISDB=MONDO:MONDO:0007648,MedGen:C1708349,OMIM:137215,Orphanet:ORPHA26106;CLNHGVS=NC_000016.10:g.68737447T>G;CLNREVSTAT=criteria_provided,_single_submitter;CLNSIG=Uncertain_significance;CLNVC=single_nucleotide_variant;CLNVCSO=SO:0001483;GENEINFO=CDH1:999;MC=SO:0001583|missense_variant,SO:0001623|5_prime_UTR_variant;ORIGIN=0;RS=1393903966;Pangolin=ENSG00000039068.19|12:0.0|16:-0.02
chr16	68737449	414047	C	T	.	.	AF_EXAC=0.0;ALLELEID=401204;CLNDN=Hereditary_diffuse_gastric_cancer|Hereditary_cancer-predisposing_syndrome|not_provided;CLNDISDB=MONDO:MONDO:0007648,MedGen:C1708349,OMIM:137215,Orphanet:ORPHA26106|MONDO:MONDO:0015356,MedGen:C0027672,Orphanet:ORPHA140162,SNOMED_CT:699346009|MedGen:CN517202;CLNHGVS=NC_000016.10:g.68737449C>T;CLNREVSTAT=criteria_provided,_conflicting_interpretations;CLNSIG=Conflicting_interpretations_of_pathogenicity;CLNSIGCONF=Likely_benign(2),Uncertain_significance(1);CLNVC=single_nucleotide_variant;CLNVCSO=SO:0001483;GENEINFO=CDH1:999;MC=SO:0001819|synonymous_variant,SO:0001623|5_prime_UTR_variant;ORIGIN=1;RS=781696878;Pangolin=ENSG00000039068.19|14:0.0|-35:-0.0
chr16	68737459	576714	T	A	.	.	AF_ESP=0.0001;ALLELEID=570339;CLNDN=Hereditary_diffuse_gastric_cancer;CLNDISDB=MONDO:MONDO:0007648,MedGen:C1708349,OMIM:137215,Orphanet:ORPHA26106;CLNHGVS=NC_000016.10:g.68737459T>A;CLNREVSTAT=criteria_provided,_single_submitter;CLNSIG=Uncertain_significance;CLNVC=single_nucleotide_variant;CLNVCSO=SO:0001483;GENEINFO=CDH1:999;MC=SO:0001583|missense_variant,SO:0001623|5_prime_UTR_variant;ORIGIN=1;RS=370614162;Pangolin=ENSG00000039068.19|4:0.02|5:-0.0
chr16	68737460	993184	G	T	.	.	ALLELEID=981151;CLNDN=not_provided;CLNDISDB=MedGen:CN517202;CLNHGVS=NC_000016.10:g.68737460G>T;CLNREVSTAT=criteria_provided,_single_submitter;CLNSIG=Uncertain_significance;CLNVC=single_nucleotide_variant;CLNVCSO=SO:0001483;GENEINFO=CDH1:999;MC=SO:0001819|synonymous_variant,SO:0001623|5_prime_UTR_variant;ORIGIN=0;Pangolin=ENSG00000039068.19|3:0.04|4:-0.0
chr16	68737462	628144	A	T	.	.	ALLELEID=618465;CLNDN=Hereditary_diffuse_gastric_cancer|Hereditary_cancer-predisposing_syndrome;CLNDISDB=MONDO:MONDO:0007648,MedGen:C1708349,OMIM:137215,Orphanet:ORPHA26106|MONDO:MONDO:0015356,MedGen:C0027672,Orphanet:ORPHA140162,SNOMED_CT:699346009;CLNHGVS=NC_000016.10:g.68737462A>T;CLNREVSTAT=criteria_provided,_multiple_submitters,_no_conflicts;CLNSIG=Uncertain_significance;CLNVC=single_nucleotide_variant;CLNVCSO=SO:0001483;GENEINFO=CDH1:999;MC=SO:0001583|missense_variant,SO:0001623|5_prime_UTR_variant;ORIGIN=1;RS=775705607;Pangolin=ENSG00000039068.19|27:0.0|1:-0.59
chr16	68737463	574809	G	A	.	.	ALLELEID=570358;CLNDN=Hereditary_diffuse_gastric_cancer;CLNDISDB=MONDO:MONDO:0007648,MedGen:C1708349,OMIM:137215,Orphanet:ORPHA26106;CLNHGVS=NC_000016.10:g.68737463G>A;CLNREVSTAT=criteria_provided,_single_submitter;CLNSIG=Uncertain_significance;CLNVC=single_nucleotide_variant;CLNVCSO=SO:0001483;GENEINFO=CDH1:999;MC=SO:0001819|synonymous_variant,SO:0001623|5_prime_UTR_variant;ORIGIN=1;RS=749591910;Pangolin=ENSG00000039068.19|-4:0.07|0:-0.63
chr16	68737463	1040346	G	C	.	.	ALLELEID=1032791;CLNDN=Hereditary_diffuse_gastric_cancer;CLNDISDB=MONDO:MONDO:0007648,MedGen:C1708349,OMIM:137215,Orphanet:ORPHA26106;CLNHGVS=NC_000016.10:g.68737463G>C;CLNREVSTAT=criteria_provided,_single_submitter;CLNSIG=Uncertain_significance;CLNVC=single_nucleotide_variant;CLNVCSO=SO:0001483;GENEINFO=CDH1:999;MC=SO:0001583|missense_variant,SO:0001623|5_prime_UTR_variant;ORIGIN=1;Pangolin=ENSG00000039068.19|-4:0.0|0:-0.7
chr16	68737463	406629	G	T	.	.	AF_EXAC=0.0;ALLELEID=401214;CLNDN=Hereditary_diffuse_gastric_cancer;CLNDISDB=MONDO:MONDO:0007648,MedGen:C1708349,OMIM:137215,Orphanet:ORPHA26106;CLNHGVS=NC_000016.10:g.68737463G>T;CLNREVSTAT=criteria_provided,_single_submitter;CLNSIG=Uncertain_significance;CLNVC=single_nucleotide_variant;CLNVCSO=SO:0001483;GENEINFO=CDH1:999;MC=SO:0001583|missense_variant,SO:0001623|5_prime_UTR_variant;ORIGIN=1;RS=749591910;Pangolin=ENSG00000039068.19|-4:0.0|0:-0.7
chr16	68737468	825188	C	A	.	.	ALLELEID=815637;CLNDN=Hereditary_cancer-predisposing_syndrome;CLNDISDB=MONDO:MONDO:0015356,MedGen:C0027672,Orphanet:ORPHA140162,SNOMED_CT:699346009;CLNHGVS=NC_000016.10:g.68737468C>A;CLNREVSTAT=criteria_provided,_single_submitter;CLNSIG=Uncertain_significance;CLNVC=single_nucleotide_variant;CLNVCSO=SO:0001483;GENEINFO=CDH1:999;MC=SO:0001627|intron_variant;ORIGIN=1;RS=77312180;Pangolin=ENSG00000039068.19|-5:0.04|0:-0.0
chr16	68738292	925068	C	T	.	.	ALLELEID=916407;CLNDN=Hereditary_cancer-predisposing_syndrome;CLNDISDB=MONDO:MONDO:0015356,MedGen:C0027672,Orphanet:ORPHA140162,SNOMED_CT:699346009;CLNHGVS=NC_000016.10:g.68738292C>T;CLNREVSTAT=criteria_provided,_single_submitter;CLNSIG=Uncertain_significance;CLNVC=single_nucleotide_variant;CLNVCSO=SO:0001483;GENEINFO=CDH1:999;MC=SO:0001627|intron_variant;ORIGIN=1;Pangolin=ENSG00000039068.19|26:0.01|26:-0.01
chr16	68738293	380961	C	A	.	.	ALLELEID=375241;CLNDN=Hereditary_cancer-predisposing_syndrome|not_specified;CLNDISDB=MONDO:MONDO:0015356,MedGen:C0027672,Orphanet:ORPHA140162,SNOMED_CT:699346009|MedGen:CN169374;CLNHGVS=NC_000016.10:g.68738293C>A;CLNREVSTAT=criteria_provided,_conflicting_interpretations;CLNSIG=Conflicting_interpretations_of_pathogenicity;CLNSIGCONF=Likely_benign(1),Uncertain_significance(1);CLNVC=single_nucleotide_variant;CLNVCSO=SO:0001483;GENEINFO=CDH1:999;MC=SO:0001627|intron_variant;ORIGIN=1;RS=1057520916;Pangolin=ENSG00000039068.19|4:0.01|25:-0.01
chr16	68738294	421050	C	A	.	.	ALLELEID=409670;CLNDN=Hereditary_diffuse_gastric_cancer|Hereditary_cancer-predisposing_syndrome|not_provided;CLNDISDB=MONDO:MONDO:0007648,MedGen:C1708349,OMIM:137215,Orphanet:ORPHA26106|MONDO:MONDO:0015356,MedGen:C0027672,Orphanet:ORPHA140162,SNOMED_CT:699346009|MedGen:CN517202;CLNHGVS=NC_000016.10:g.68738294C>A;CLNREVSTAT=reviewed_by_expert_panel;CLNSIG=Uncertain_significance;CLNVC=single_nucleotide_variant;CLNVCSO=SO:0001483;CLNVI=ClinGen_CDH1_Variant_Curation_Expert_Panel,:1e714af0-0962-48c1-8233-fdf4cbbd84b3;GENEINFO=CDH1:999;MC=SO:0001627|intron_variant;ORIGIN=1;RS=587782366;Pangolin=ENSG00000039068.19|24:0.26|3:-0.06
chr16	68738297	406612	G	C	.	.	ALLELEID=401261;CLNDN=Hereditary_diffuse_gastric_cancer;CLNDISDB=MONDO:MONDO:0007648,MedGen:C1708349,OMIM:137215,Orphanet:ORPHA26106;CLNHGVS=NC_000016.10:g.68738297G>C;CLNREVSTAT=criteria_provided,_single_submitter;CLNSIG=Uncertain_significance;CLNVC=single_nucleotide_variant;CLNVCSO=SO:0001483;GENEINFO=CDH1:999;MC=SO:0001583|missense_variant,SO:0001623|5_prime_UTR_variant;ORIGIN=1;RS=780470521;Pangolin=ENSG00000039068.19|21:0.27|0:-0.06
chr16	68738303	406626	T	G	.	.	ALLELEID=401263;CLNDN=Hereditary_diffuse_gastric_cancer|Hereditary_cancer-predisposing_syndrome;CLNDISDB=MONDO:MONDO:0007648,MedGen:C1708349,OMIM:137215,Orphanet:ORPHA26106|MONDO:MONDO:0015356,MedGen:C0027672,Orphanet:ORPHA140162,SNOMED_CT:699346009;CLNHGVS=NC_000016.10:g.68738303T>G;CLNREVSTAT=criteria_provided,_multiple_submitters,_no_conflicts;CLNSIG=Uncertain_significance;CLNVC=single_nucleotide_variant;CLNVCSO=SO:0001483;GENEINFO=CDH1:999;MC=SO:0001583|missense_variant,SO:0001623|5_prime_UTR_variant;ORIGIN=1;RS=1042391377;Pangolin=ENSG00000039068.19|-11:0.0|15:-0.06
chr16	68738304	479528	C	G	.	.	ALLELEID=477717;CLNDN=Hereditary_cancer-predisposing_syndrome;CLNDISDB=MONDO:MONDO:0015356,MedGen:C0027672,Orphanet:ORPHA140162,SNOMED_CT:699346009;CLNHGVS=NC_000016.10:g.68738304C>G;CLNREVSTAT=criteria_provided,_multiple_submitters,_no_conflicts;CLNSIG=Uncertain_significance;CLNVC=single_nucleotide_variant;CLNVCSO=SO:0001483;GENEINFO=CDH1:999;MC=SO:0001583|missense_variant,SO:0001623|5_prime_UTR_variant;ORIGIN=1;RS=1221633501;Pangolin=ENSG00000039068.19|-7:0.0|14:-0.05
chr16	68738304	825908	C	T	.	.	ALLELEID=812864;CLNDN=Hereditary_diffuse_gastric_cancer|Hereditary_cancer-predisposing_syndrome;CLNDISDB=MONDO:MONDO:0007648,MedGen:C1708349,OMIM:137215,Orphanet:ORPHA26106|MONDO:MONDO:0015356,MedGen:C0027672,Orphanet:ORPHA140162,SNOMED_CT:699346009;CLNHGVS=NC_000016.10:g.68738304C>T;CLNREVSTAT=criteria_provided,_multiple_submitters,_no_conflicts;CLNSIG=Uncertain_significance;CLNVC=single_nucleotide_variant;CLNVCSO=SO:0001483;GENEINFO=CDH1:999;MC=SO:0001583|missense_variant,SO:0001623|5_prime_UTR_variant;ORIGIN=1;RS=1221633501;Pangolin=ENSG00000039068.19|14:0.07|-7:-0.0
chr16	68738307	640183	G	C	.	.	ALLELEID=644815;CLNDN=Hereditary_diffuse_gastric_cancer;CLNDISDB=MONDO:MONDO:0007648,MedGen:C1708349,OMIM:137215,Orphanet:ORPHA26106;CLNHGVS=NC_000016.10:g.68738307G>C;CLNREVSTAT=criteria_provided,_single_submitter;CLNSIG=Uncertain_significance;CLNVC=single_nucleotide_variant;CLNVCSO=SO:0001483;GENEINFO=CDH1:999;MC=SO:0001583|missense_variant,SO:0001623|5_prime_UTR_variant;ORIGIN=1;RS=121964875;Pangolin=ENSG00000039068.19|11:0.06|-11:-0.0
chr16	68738309	234812	C	A	.	.	ALLELEID=231959;CLNDN=Hereditary_diffuse_gastric_cancer|not_provided;CLNDISDB=MONDO:MONDO:0007648,MedGen:C1708349,OMIM:137215,Orphanet:ORPHA26106|MedGen:CN517202;CLNHGVS=NC_000016.10:g.68738309C>A;CLNREVSTAT=reviewed_by_expert_panel;CLNSIG=Uncertain_significance;CLNVC=single_nucleotide_variant;CLNVCSO=SO:0001483;CLNVI=ClinGen_CDH1_Variant_Curation_Expert_Panel,:e3728258-c1cd-4604-a579-317d7dfcaf51;GENEINFO=CDH1:999;MC=SO:0001583|missense_variant,SO:0001623|5_prime_UTR_variant;ORIGIN=1;RS=863224729;Pangolin=ENSG00000039068.19|-12:0.03|9:-0.04
chr16	68738309	230175	C	G	.	.	ALLELEID=235349;CLNDN=Hereditary_diffuse_gastric_cancer|Hereditary_cancer-predisposing_syndrome;CLNDISDB=MONDO:MONDO:0007648,MedGen:C1708349,OMIM:137215,Orphanet:ORPHA26106|MONDO:MONDO:0015356,MedGen:C0027672,Orphanet:ORPHA140162,SNOMED_CT:699346009;CLNHGVS=NC_000016.10:g.68738309C>G;CLNREVSTAT=reviewed_by_expert_panel;CLNSIG=Uncertain_significance;CLNVC=single_nucleotide_variant;CLNVCSO=SO:0001483;CLNVI=ClinGen_CDH1_Variant_Curation_Expert_Panel,:8d14ba7e-4b70-4457-a487-62b5bad7739f;GENEINFO=CDH1:999;MC=SO:0001583|missense_variant,SO:0001623|5_prime_UTR_variant;ORIGIN=1;RS=863224729;Pangolin=ENSG00000039068.19|-12:0.01|9:-0.04
chr16	68738309	216596	C	T	.	.	ALLELEID=213195;CLNDN=Hereditary_diffuse_gastric_cancer;CLNDISDB=MONDO:MONDO:0007648,MedGen:C1708349,OMIM:137215,Orphanet:ORPHA26106;CLNHGVS=NC_000016.10:g.68738309C>T;CLNREVSTAT=criteria_provided,_single_submitter;CLNSIG=Uncertain_significance;CLNVC=single_nucleotide_variant;CLNVCSO=SO:0001483;GENEINFO=CDH1:999;MC=SO:0001583|missense_variant,SO:0001623|5_prime_UTR_variant;ORIGIN=1;RS=863224729;Pangolin=ENSG00000039068.19|9:0.12|-12:-0.0
chr16	68738310	421115	T	C	.	.	ALLELEID=409671;CLNDN=not_provided;CLNDISDB=MedGen:CN517202;CLNHGVS=NC_000016.10:g.68738310T>C;CLNREVSTAT=criteria_provided,_single_submitter;CLNSIG=Uncertain_significance;CLNVC=single_nucleotide_variant;CLNVCSO=SO:0001483;GENEINFO=CDH1:999;MC=SO:0001583|missense_variant,SO:0001623|5_prime_UTR_variant;ORIGIN=1;RS=1064794920;Pangolin=ENSG00000039068.19|8:0.02|8:-0.01
chr16	68738313	479510	G	A	.	.	ALLELEID=478339;CLNDN=Hereditary_diffuse_gastric_cancer|Hereditary_cancer-predisposing_syndrome;CLNDISDB=MONDO:MONDO:0007648,MedGen:C1708349,OMIM:137215,Orphanet:ORPHA26106|MONDO:MONDO:0015356,MedGen:C0027672,Orphanet:ORPHA140162,SNOMED_CT:699346009;CLNHGVS=NC_000016.10:g.68738313G>A;CLNREVSTAT=criteria_provided,_multiple_submitters,_no_conflicts;CLNSIG=Uncertain_significance;CLNVC=single_nucleotide_variant;CLNVCSO=SO:0001483;GENEINFO=CDH1:999;MC=SO:0001583|missense_variant,SO:0001623|5_prime_UTR_variant;ORIGIN=1;RS=1555509758;Pangolin=ENSG00000039068.19|5:0.03|-17:-0.0
chr16	68738316	835963	A	T	.	.	ALLELEID=844123;CLNDN=Hereditary_diffuse_gastric_cancer;CLNDISDB=MONDO:MONDO:0007648,MedGen:C1708349,OMIM:137215,Orphanet:ORPHA26106;CLNHGVS=NC_000016.10:g.68738316A>T;CLNREVSTAT=criteria_provided,_single_submitter;CLNSIG=Uncertain_significance;CLNVC=single_nucleotide_variant;CLNVCSO=SO:0001483;GENEINFO=CDH1:999;MC=SO:0001583|missense_variant,SO:0001623|5_prime_UTR_variant;ORIGIN=1;Pangolin=ENSG00000039068.19|-24:0.0|2:-0.09
chr16	68738318	826837	G	A	.	.	ALLELEID=812865;CLNDN=Hereditary_cancer-predisposing_syndrome;CLNDISDB=MONDO:MONDO:0015356,MedGen:C0027672,Orphanet:ORPHA140162,SNOMED_CT:699346009;CLNHGVS=NC_000016.10:g.68738318G>A;CLNREVSTAT=criteria_provided,_single_submitter;CLNSIG=Uncertain_significance;CLNVC=single_nucleotide_variant;CLNVCSO=SO:0001483;GENEINFO=CDH1:999;MC=SO:0001583|missense_variant,SO:0001623|5_prime_UTR_variant;ORIGIN=1;RS=121964876;Pangolin=ENSG00000039068.19|-21:0.02|0:-0.07
chr16	68738322	827086	C	T	.	.	ALLELEID=812866;CLNDN=Hereditary_diffuse_gastric_cancer|Hereditary_cancer-predisposing_syndrome;CLNDISDB=MONDO:MONDO:0007648,MedGen:C1708349,OMIM:137215,Orphanet:ORPHA26106|MONDO:MONDO:0015356,MedGen:C0027672,Orphanet:ORPHA140162,SNOMED_CT:699346009;CLNHGVS=NC_000016.10:g.68738322C>T;CLNREVSTAT=criteria_provided,_multiple_submitters,_no_conflicts;CLNSIG=Uncertain_significance;CLNVC=single_nucleotide_variant;CLNVCSO=SO:0001483;GENEINFO=CDH1:999;MC=SO:0001583|missense_variant,SO:0001623|5_prime_UTR_variant;ORIGIN=1;RS=1485238301;Pangolin=ENSG00000039068.19|-25:0.02|-30:-0.0
chr16	68738324	827207	G	A	.	.	ALLELEID=812867;CLNDN=Hereditary_diffuse_gastric_cancer|Hereditary_cancer-predisposing_syndrome;CLNDISDB=MONDO:MONDO:0007648,MedGen:C1708349,OMIM:137215,Orphanet:ORPHA26106|MONDO:MONDO:0015356,MedGen:C0027672,Orphanet:ORPHA140162,SNOMED_CT:699346009;CLNHGVS=NC_000016.10:g.68738324G>A;CLNREVSTAT=criteria_provided,_multiple_submitters,_no_conflicts;CLNSIG=Uncertain_significance;CLNVC=single_nucleotide_variant;CLNVCSO=SO:0001483;GENEINFO=CDH1:999;MC=SO:0001583|missense_variant,SO:0001623|5_prime_UTR_variant;ORIGIN=1;RS=786201058;Pangolin=ENSG00000039068.19|-27:0.01|-3:-0.0
chr16	68738324	230669	G	C	.	.	ALLELEID=235351;CLNDN=Hereditary_diffuse_gastric_cancer|Hereditary_cancer-predisposing_syndrome;CLNDISDB=MONDO:MONDO:0007648,MedGen:C1708349,OMIM:137215,Orphanet:ORPHA26106|MONDO:MONDO:0015356,MedGen:C0027672,Orphanet:ORPHA140162,SNOMED_CT:699346009;CLNHGVS=NC_000016.10:g.68738324G>C;CLNREVSTAT=criteria_provided,_multiple_submitters,_no_conflicts;CLNSIG=Uncertain_significance;CLNVC=single_nucleotide_variant;CLNVCSO=SO:0001483;GENEINFO=CDH1:999;MC=SO:0001583|missense_variant,SO:0001623|5_prime_UTR_variant;ORIGIN=1;RS=786201058;Pangolin=ENSG00000039068.19|-27:0.0|-6:-0.01
chr16	68738327	239913	C	T	.	.	ALLELEID=242450;CLNDN=Hereditary_diffuse_gastric_cancer|Hereditary_cancer-predisposing_syndrome|not_provided;CLNDISDB=MONDO:MONDO:0007648,MedGen:C1708349,OMIM:137215,Orphanet:ORPHA26106|MONDO:MONDO:0015356,MedGen:C0027672,Orphanet:ORPHA140162,SNOMED_CT:699346009|MedGen:CN517202;CLNHGVS=NC_000016.10:g.68738327C>T;CLNREVSTAT=reviewed_by_expert_panel;CLNSIG=Uncertain_significance;CLNVC=single_nucleotide_variant;CLNVCSO=SO:0001483;CLNVI=ClinGen_CDH1_Variant_Curation_Expert_Panel,:9a9082a0-343e-4b16-a256-c64b923d37b2;GENEINFO=CDH1:999;MC=SO:0001583|missense_variant,SO:0001623|5_prime_UTR_variant;ORIGIN=1;RS=878854696;Pangolin=ENSG00000039068.19|-30:0.01|-35:-0.0
chr16	68738328	827452	C	T	.	.	ALLELEID=812868;CLNDN=Hereditary_diffuse_gastric_cancer|Hereditary_cancer-predisposing_syndrome;CLNDISDB=MONDO:MONDO:0007648,MedGen:C1708349,OMIM:137215,Orphanet:ORPHA26106|MONDO:MONDO:0015356,MedGen:C0027672,Orphanet:ORPHA140162,SNOMED_CT:699346009;CLNHGVS=NC_000016.10:g.68738328C>T;CLNREVSTAT=criteria_provided,_multiple_submitters,_no_conflicts;CLNSIG=Uncertain_significance;CLNVC=single_nucleotide_variant;CLNVCSO=SO:0001483;GENEINFO=CDH1:999;MC=SO:0001583|missense_variant,SO:0001623|5_prime_UTR_variant;ORIGIN=1;RS=1597838536;Pangolin=ENSG00000039068.19|-1:0.0|-10:-0.01
chr16	68738333	576380	C	T	.	.	ALLELEID=570340;CLNDN=Hereditary_diffuse_gastric_cancer;CLNDISDB=MONDO:MONDO:0007648,MedGen:C1708349,OMIM:137215,Orphanet:ORPHA26106;CLNHGVS=NC_000016.10:g.68738333C>T;CLNREVSTAT=criteria_provided,_single_submitter;CLNSIG=Uncertain_significance;CLNVC=single_nucleotide_variant;CLNVCSO=SO:0001483;GENEINFO=CDH1:999;MC=SO:0001583|missense_variant,SO:0001623|5_prime_UTR_variant;ORIGIN=1;RS=1254266267;Pangolin=ENSG00000039068.19|-36:0.02|0:-0.0
chr16	68738334	532480	A	G	.	.	ALLELEID=530424;CLNDN=Hereditary_diffuse_gastric_cancer|Hereditary_cancer-predisposing_syndrome;CLNDISDB=MONDO:MONDO:0007648,MedGen:C1708349,OMIM:137215,Orphanet:ORPHA26106|MONDO:MONDO:0015356,MedGen:C0027672,Orphanet:ORPHA140162,SNOMED_CT:699346009;CLNHGVS=NC_000016.10:g.68738334A>G;CLNREVSTAT=criteria_provided,_multiple_submitters,_no_conflicts;CLNSIG=Uncertain_significance;CLNVC=single_nucleotide_variant;CLNVCSO=SO:0001483;GENEINFO=CDH1:999;MC=SO:0001583|missense_variant,SO:0001623|5_prime_UTR_variant;ORIGIN=1;RS=1555509761;Pangolin=ENSG00000039068.19|-16:0.0|-37:-0.01
chr16	68738337	233438	C	G	.	.	ALLELEID=235352;CLNDN=Hereditary_diffuse_gastric_cancer|Hereditary_cancer-predisposing_syndrome;CLNDISDB=MONDO:MONDO:0007648,MedGen:C1708349,OMIM:137215,Orphanet:ORPHA26106|MONDO:MONDO:0015356,MedGen:C0027672,Orphanet:ORPHA140162,SNOMED_CT:699346009;CLNHGVS=NC_000016.10:g.68738337C>G;CLNREVSTAT=criteria_provided,_multiple_submitters,_no_conflicts;CLNSIG=Uncertain_significance;CLNVC=single_nucleotide_variant;CLNVCSO=SO:0001483;GENEINFO=CDH1:999;MC=SO:0001583|missense_variant,SO:0001623|5_prime_UTR_variant;ORIGIN=1;RS=876660408;Pangolin=ENSG00000039068.19|-19:0.01|-40:-0.0
chr16	68738339	1059413	G	A	.	.	ALLELEID=1049779;CLNDN=Hereditary_diffuse_gastric_cancer;CLNDISDB=MONDO:MONDO:0007648,MedGen:C1708349,OMIM:137215,Orphanet:ORPHA26106;CLNHGVS=NC_000016.10:g.68738339G>A;CLNREVSTAT=criteria_provided,_single_submitter;CLNSIG=Uncertain_significance;CLNVC=single_nucleotide_variant;CLNVCSO=SO:0001483;GENEINFO=CDH1:999;MC=SO:0001583|missense_variant,SO:0001623|5_prime_UTR_variant;ORIGIN=1;Pangolin=ENSG00000039068.19|-42:0.02|-21:-0.0
chr16	68738340	823156	G	A	.	.	ALLELEID=812869;CLNDN=Hereditary_diffuse_gastric_cancer|Hereditary_cancer-predisposing_syndrome;CLNDISDB=MONDO:MONDO:0007648,MedGen:C1708349,OMIM:137215,Orphanet:ORPHA26106|MONDO:MONDO:0015356,MedGen:C0027672,Orphanet:ORPHA140162,SNOMED_CT:699346009;CLNHGVS=NC_000016.10:g.68738340G>A;CLNREVSTAT=criteria_provided,_multiple_submitters,_no_conflicts;CLNSIG=Uncertain_significance;CLNVC=single_nucleotide_variant;CLNVCSO=SO:0001483;GENEINFO=CDH1:999;MC=SO:0001583|missense_variant,SO:0001623|5_prime_UTR_variant;ORIGIN=1;RS=1131690823;Pangolin=ENSG00000039068.19|-22:0.04|-1:-0.0
chr16	68738340	659068	G	C	.	.	ALLELEID=644816;CLNDN=Hereditary_diffuse_gastric_cancer;CLNDISDB=MONDO:MONDO:0007648,MedGen:C1708349,OMIM:137215,Orphanet:ORPHA26106;CLNHGVS=NC_000016.10:g.68738340G>C;CLNREVSTAT=criteria_provided,_single_submitter;CLNSIG=Uncertain_significance;CLNVC=single_nucleotide_variant;CLNVCSO=SO:0001483;GENEINFO=CDH1:999;MC=SO:0001583|missense_variant,SO:0001623|5_prime_UTR_variant;ORIGIN=1;RS=1131690823;Pangolin=ENSG00000039068.19|-22:0.01|-22:-0.0
chr16	68738340	428635	G	T	.	.	ALLELEID=420589;CLNDN=Hereditary_diffuse_gastric_cancer|Hereditary_cancer-predisposing_syndrome;CLNDISDB=MONDO:MONDO:0007648,MedGen:C1708349,OMIM:137215,Orphanet:ORPHA26106|MONDO:MONDO:0015356,MedGen:C0027672,Orphanet:ORPHA140162,SNOMED_CT:699346009;CLNHGVS=NC_000016.10:g.68738340G>T;CLNREVSTAT=criteria_provided,_multiple_submitters,_no_conflicts;CLNSIG=Uncertain_significance;CLNVC=single_nucleotide_variant;CLNVCSO=SO:0001483;GENEINFO=CDH1:999;MC=SO:0001583|missense_variant,SO:0001623|5_prime_UTR_variant;ORIGIN=1;RS=1131690823;Pangolin=ENSG00000039068.19|-43:0.02|-22:-0.0
chr16	68738346	655915	A	T	.	.	ALLELEID=644817;CLNDN=Hereditary_diffuse_gastric_cancer;CLNDISDB=MONDO:MONDO:0007648,MedGen:C1708349,OMIM:137215,Orphanet:ORPHA26106;CLNHGVS=NC_000016.10:g.68738346A>T;CLNREVSTAT=criteria_provided,_single_submitter;CLNSIG=Uncertain_significance;CLNVC=single_nucleotide_variant;CLNVCSO=SO:0001483;GENEINFO=CDH1:999;MC=SO:0001583|missense_variant,SO:0001623|5_prime_UTR_variant;ORIGIN=1;RS=1597838602;Pangolin=ENSG00000039068.19|10:0.0|-49:-0.03
chr16	68738347	823597	C	A	.	.	ALLELEID=812870;CLNDN=Hereditary_cancer-predisposing_syndrome;CLNDISDB=MONDO:MONDO:0015356,MedGen:C0027672,Orphanet:ORPHA140162,SNOMED_CT:699346009;CLNHGVS=NC_000016.10:g.68738347C>A;CLNREVSTAT=criteria_provided,_single_submitter;CLNSIG=Uncertain_significance;CLNVC=single_nucleotide_variant;CLNVCSO=SO:0001483;GENEINFO=CDH1:999;MC=SO:0001583|missense_variant,SO:0001623|5_prime_UTR_variant;ORIGIN=1;RS=1597838607;Pangolin=ENSG00000039068.19|2:0.0|-50:-0.01
chr16	68738348	923087	G	A	.	.	ALLELEID=913721;CLNDN=Hereditary_cancer-predisposing_syndrome|not_provided;CLNDISDB=MONDO:MONDO:0015356,MedGen:C0027672,Orphanet:ORPHA140162,SNOMED_CT:699346009|MedGen:CN517202;CLNHGVS=NC_000016.10:g.68738348G>A;CLNREVSTAT=criteria_provided,_single_submitter;CLNSIG=Uncertain_significance;CLNVC=single_nucleotide_variant;CLNVCSO=SO:0001483;GENEINFO=CDH1:999;MC=SO:0001583|missense_variant,SO:0001623|5_prime_UTR_variant;ORIGIN=1;Pangolin=ENSG00000039068.19|-30:0.01|-1:-0.0
chr16	68738348	463695	G	T	.	.	ALLELEID=465828;CLNDN=Hereditary_diffuse_gastric_cancer;CLNDISDB=MONDO:MONDO:0007648,MedGen:C1708349,OMIM:137215,Orphanet:ORPHA26106;CLNHGVS=NC_000016.10:g.68738348G>T;CLNREVSTAT=criteria_provided,_single_submitter;CLNSIG=Uncertain_significance;CLNVC=single_nucleotide_variant;CLNVCSO=SO:0001483;GENEINFO=CDH1:999;MC=SO:0001583|missense_variant,SO:0001623|5_prime_UTR_variant;ORIGIN=1;RS=1486768673;Pangolin=ENSG00000039068.19|-30:0.0|-30:-0.01
chr16	68738351	639495	G	A	.	.	ALLELEID=644818;CLNDN=Hereditary_diffuse_gastric_cancer;CLNDISDB=MONDO:MONDO:0007648,MedGen:C1708349,OMIM:137215,Orphanet:ORPHA26106;CLNHGVS=NC_000016.10:g.68738351G>A;CLNREVSTAT=criteria_provided,_single_submitter;CLNSIG=Uncertain_significance;CLNVC=single_nucleotide_variant;CLNVCSO=SO:0001483;GENEINFO=CDH1:999;MC=SO:0001583|missense_variant,SO:0001623|5_prime_UTR_variant;ORIGIN=1;RS=1597838625;Pangolin=ENSG00000039068.19|-33:0.0|5:-0.0
chr16	68738353	422466	G	C	.	.	ALLELEID=409672;CLNDN=Hereditary_diffuse_gastric_cancer|Hereditary_cancer-predisposing_syndrome|not_provided;CLNDISDB=MONDO:MONDO:0007648,MedGen:C1708349,OMIM:137215,Orphanet:ORPHA26106|MONDO:MONDO:0015356,MedGen:C0027672,Orphanet:ORPHA140162,SNOMED_CT:699346009|MedGen:CN517202;CLNHGVS=NC_000016.10:g.68738353G>C;CLNREVSTAT=criteria_provided,_multiple_submitters,_no_conflicts;CLNSIG=Uncertain_significance;CLNVC=single_nucleotide_variant;CLNVCSO=SO:0001483;GENEINFO=CDH1:999;MC=SO:0001583|missense_variant,SO:0001623|5_prime_UTR_variant;ORIGIN=1;RS=876660131;Pangolin=ENSG00000039068.19|3:0.0|-35:-0.0
chr16	68738354	481679	A	G	.	.	ALLELEID=478341;CLNDN=Hereditary_cancer-predisposing_syndrome;CLNDISDB=MONDO:MONDO:0015356,MedGen:C0027672,Orphanet:ORPHA140162,SNOMED_CT:699346009;CLNHGVS=NC_000016.10:g.68738354A>G;CLNREVSTAT=criteria_provided,_single_submitter;CLNSIG=Uncertain_significance;CLNVC=single_nucleotide_variant;CLNVCSO=SO:0001483;GENEINFO=CDH1:999;MC=SO:0001583|missense_variant,SO:0001623|5_prime_UTR_variant;ORIGIN=1;RS=1555509773;Pangolin=ENSG00000039068.19|-36:0.0|-36:-0.01
chr16	68738354	822106	A	T	.	.	ALLELEID=812871;CLNDN=Hereditary_diffuse_gastric_cancer|Hereditary_cancer-predisposing_syndrome;CLNDISDB=MONDO:MONDO:0007648,MedGen:C1708349,OMIM:137215,Orphanet:ORPHA26106|MONDO:MONDO:0015356,MedGen:C0027672,Orphanet:ORPHA140162,SNOMED_CT:699346009;CLNHGVS=NC_000016.10:g.68738354A>T;CLNREVSTAT=criteria_provided,_multiple_submitters,_no_conflicts;CLNSIG=Uncertain_significance;CLNVC=single_nucleotide_variant;CLNVCSO=SO:0001483;GENEINFO=CDH1:999;MC=SO:0001583|missense_variant,SO:0001623|5_prime_UTR_variant;ORIGIN=1;RS=1555509773;Pangolin=ENSG00000039068.19|-2:0.0|-36:-0.01
chr16	68738355	420753	G	A	.	.	ALLELEID=409673;CLNDN=Hereditary_diffuse_gastric_cancer|not_provided;CLNDISDB=MONDO:MONDO:0007648,MedGen:C1708349,OMIM:137215,Orphanet:ORPHA26106|MedGen:CN517202;CLNHGVS=NC_000016.10:g.68738355G>A;CLNREVSTAT=criteria_provided,_multiple_submitters,_no_conflicts;CLNSIG=Uncertain_significance;CLNVC=single_nucleotide_variant;CLNVCSO=SO:0001483;GENEINFO=CDH1:999;MC=SO:0001583|missense_variant,SO:0001623|5_prime_UTR_variant;ORIGIN=1;RS=1064794682;Pangolin=ENSG00000039068.19|-37:0.01|1:-0.0
chr16	68738360	489846	A	C	.	.	ALLELEID=482952;CLNDN=Hereditary_diffuse_gastric_cancer|Hereditary_cancer-predisposing_syndrome;CLNDISDB=MONDO:MONDO:0007648,MedGen:C1708349,OMIM:137215,Orphanet:ORPHA26106|MONDO:MONDO:0015356,MedGen:C0027672,Orphanet:ORPHA140162,SNOMED_CT:699346009;CLNHGVS=NC_000016.10:g.68738360A>C;CLNREVSTAT=criteria_provided,_multiple_submitters,_no_conflicts;CLNSIG=Uncertain_significance;CLNVC=single_nucleotide_variant;CLNVCSO=SO:0001483;GENEINFO=CDH1:999;MC=SO:0001583|missense_variant,SO:0001623|5_prime_UTR_variant;ORIGIN=1;RS=786203442;Pangolin=ENSG00000039068.19|0:0.0|-42:-0.0
chr16	68738360	187063	A	G	.	.	ALLELEID=184317;CLNDN=Hereditary_cancer-predisposing_syndrome;CLNDISDB=MONDO:MONDO:0015356,MedGen:C0027672,Orphanet:ORPHA140162,SNOMED_CT:699346009;CLNHGVS=NC_000016.10:g.68738360A>G;CLNREVSTAT=criteria_provided,_single_submitter;CLNSIG=Uncertain_significance;CLNVC=single_nucleotide_variant;CLNVCSO=SO:0001483;GENEINFO=CDH1:999;MC=SO:0001583|missense_variant,SO:0001623|5_prime_UTR_variant;ORIGIN=1;RS=786203442;Pangolin=ENSG00000039068.19|-5:0.0|-42:-0.0
chr16	68738361	231383	C	A	.	.	AF_EXAC=5e-05;ALLELEID=235355;CLNDN=Hereditary_diffuse_gastric_cancer|Hereditary_cancer-predisposing_syndrome;CLNDISDB=MONDO:MONDO:0007648,MedGen:C1708349,OMIM:137215,Orphanet:ORPHA26106|MONDO:MONDO:0015356,MedGen:C0027672,Orphanet:ORPHA140162,SNOMED_CT:699346009;CLNHGVS=NC_000016.10:g.68738361C>A;CLNREVSTAT=criteria_provided,_multiple_submitters,_no_conflicts;CLNSIG=Uncertain_significance;CLNVC=single_nucleotide_variant;CLNVCSO=SO:0001483;GENEINFO=CDH1:999;MC=SO:0001583|missense_variant,SO:0001623|5_prime_UTR_variant;ORIGIN=1;RS=587778171;Pangolin=ENSG00000039068.19|50:0.01|1:-0.0
chr16	68738361	1051319	C	G	.	.	ALLELEID=1049780;CLNDN=Hereditary_diffuse_gastric_cancer;CLNDISDB=MONDO:MONDO:0007648,MedGen:C1708349,OMIM:137215,Orphanet:ORPHA26106;CLNHGVS=NC_000016.10:g.68738361C>G;CLNREVSTAT=criteria_provided,_single_submitter;CLNSIG=Uncertain_significance;CLNVC=single_nucleotide_variant;CLNVCSO=SO:0001483;GENEINFO=CDH1:999;MC=SO:0001583|missense_variant,SO:0001623|5_prime_UTR_variant;ORIGIN=1;Pangolin=ENSG00000039068.19|0:0.0|50:-0.03
chr16	68738361	133850	C	T	.	.	ALLELEID=137589;CLNDN=Hereditary_diffuse_gastric_cancer|Hereditary_cancer-predisposing_syndrome|not_specified|not_provided;CLNDISDB=MONDO:MONDO:0007648,MedGen:C1708349,OMIM:137215,Orphanet:ORPHA26106|MONDO:MONDO:0015356,MedGen:C0027672,Orphanet:ORPHA140162,SNOMED_CT:699346009|MedGen:CN169374|MedGen:CN517202;CLNHGVS=NC_000016.10:g.68738361C>T;CLNREVSTAT=criteria_provided,_multiple_submitters,_no_conflicts;CLNSIG=Uncertain_significance;CLNVC=single_nucleotide_variant;CLNVCSO=SO:0001483;GENEINFO=CDH1:999;MC=SO:0001583|missense_variant,SO:0001623|5_prime_UTR_variant;ORIGIN=1;RS=587778171;Pangolin=ENSG00000039068.19|50:0.01|-43:-0.0
chr16	68738366	560830	A	C	.	.	ALLELEID=551919;CLNDN=not_provided;CLNDISDB=MedGen:CN517202;CLNHGVS=NC_000016.10:g.68738366A>C;CLNREVSTAT=criteria_provided,_single_submitter;CLNSIG=Uncertain_significance;CLNVC=single_nucleotide_variant;CLNVCSO=SO:0001483;GENEINFO=CDH1:999;MC=SO:0001583|missense_variant,SO:0001623|5_prime_UTR_variant;ORIGIN=1;RS=876661278;Pangolin=ENSG00000039068.19|18:0.0|45:-0.01
chr16	68738366	234886	A	T	.	.	ALLELEID=231961;CLNDN=not_provided;CLNDISDB=MedGen:CN517202;CLNHGVS=NC_000016.10:g.68738366A>T;CLNREVSTAT=criteria_provided,_single_submitter;CLNSIG=Uncertain_significance;CLNVC=single_nucleotide_variant;CLNVCSO=SO:0001483;GENEINFO=CDH1:999;MC=SO:0001583|missense_variant,SO:0001623|5_prime_UTR_variant;ORIGIN=1;RS=876661278;Pangolin=ENSG00000039068.19|18:0.0|45:-0.01
chr16	68738367	941101	C	T	.	.	ALLELEID=937545;CLNDN=Hereditary_diffuse_gastric_cancer;CLNDISDB=MONDO:MONDO:0007648,MedGen:C1708349,OMIM:137215,Orphanet:ORPHA26106;CLNHGVS=NC_000016.10:g.68738367C>T;CLNREVSTAT=criteria_provided,_single_submitter;CLNSIG=Uncertain_significance;CLNVC=single_nucleotide_variant;CLNVCSO=SO:0001483;GENEINFO=CDH1:999;MC=SO:0001583|missense_variant,SO:0001623|5_prime_UTR_variant;ORIGIN=1;Pangolin=ENSG00000039068.19|44:0.01|1:-0.0
chr16	68738369	185797	G	A	.	.	ALLELEID=184322;CLNDN=Hereditary_cancer-predisposing_syndrome;CLNDISDB=MONDO:MONDO:0015356,MedGen:C0027672,Orphanet:ORPHA140162,SNOMED_CT:699346009;CLNHGVS=NC_000016.10:g.68738369G>A;CLNREVSTAT=criteria_provided,_single_submitter;CLNSIG=Uncertain_significance;CLNVC=single_nucleotide_variant;CLNVCSO=SO:0001483;GENEINFO=CDH1:999;MC=SO:0001583|missense_variant,SO:0001623|5_prime_UTR_variant;ORIGIN=1;RS=786202465;Pangolin=ENSG00000039068.19|42:0.0|42:-0.0
chr16	68738369	481692	G	T	.	.	ALLELEID=478342;CLNDN=Hereditary_diffuse_gastric_cancer|Hereditary_cancer-predisposing_syndrome;CLNDISDB=MONDO:MONDO:0007648,MedGen:C1708349,OMIM:137215,Orphanet:ORPHA26106|MONDO:MONDO:0015356,MedGen:C0027672,Orphanet:ORPHA140162,SNOMED_CT:699346009;CLNHGVS=NC_000016.10:g.68738369G>T;CLNREVSTAT=criteria_provided,_multiple_submitters,_no_conflicts;CLNSIG=Uncertain_significance;CLNVC=single_nucleotide_variant;CLNVCSO=SO:0001483;GENEINFO=CDH1:999;MC=SO:0001583|missense_variant,SO:0001623|5_prime_UTR_variant;ORIGIN=1;RS=786202465;Pangolin=ENSG00000039068.19|42:0.0|42:-0.01
chr16	68738372	1009329	C	T	.	.	ALLELEID=997053;CLNDN=Hereditary_diffuse_gastric_cancer;CLNDISDB=MONDO:MONDO:0007648,MedGen:C1708349,OMIM:137215,Orphanet:ORPHA26106;CLNHGVS=NC_000016.10:g.68738372C>T;CLNREVSTAT=criteria_provided,_single_submitter;CLNSIG=Uncertain_significance;CLNVC=single_nucleotide_variant;CLNVCSO=SO:0001483;GENEINFO=CDH1:999;MC=SO:0001583|missense_variant,SO:0001623|5_prime_UTR_variant;ORIGIN=1;Pangolin=ENSG00000039068.19|39:0.0|39:-0.0
chr16	68738373	958738	C	G	.	.	ALLELEID=949489;CLNDN=Hereditary_diffuse_gastric_cancer;CLNDISDB=MONDO:MONDO:0007648,MedGen:C1708349,OMIM:137215,Orphanet:ORPHA26106;CLNHGVS=NC_000016.10:g.68738373C>G;CLNREVSTAT=criteria_provided,_single_submitter;CLNSIG=Uncertain_significance;CLNVC=single_nucleotide_variant;CLNVCSO=SO:0001483;GENEINFO=CDH1:999;MC=SO:0001583|missense_variant,SO:0001623|5_prime_UTR_variant;ORIGIN=1;Pangolin=ENSG00000039068.19|-5:0.01|38:-0.01
chr16	68738373	231745	C	T	.	.	ALLELEID=235357;CLNDN=Hereditary_diffuse_gastric_cancer|Hereditary_cancer-predisposing_syndrome|not_provided;CLNDISDB=MONDO:MONDO:0007648,MedGen:C1708349,OMIM:137215,Orphanet:ORPHA26106|MONDO:MONDO:0015356,MedGen:C0027672,Orphanet:ORPHA140162,SNOMED_CT:699346009|MedGen:CN517202;CLNHGVS=NC_000016.10:g.68738373C>T;CLNREVSTAT=criteria_provided,_multiple_submitters,_no_conflicts;CLNSIG=Uncertain_significance;CLNVC=single_nucleotide_variant;CLNVCSO=SO:0001483;CLNVI=Quest_Diagnostics_Nichols_Institute_San_Juan_Capistrano:2842820;GENEINFO=CDH1:999;MC=SO:0001583|missense_variant,SO:0001623|5_prime_UTR_variant;ORIGIN=1;RS=876659333;Pangolin=ENSG00000039068.19|38:0.0|21:-0.0
chr16	68738375	953435	C	T	.	.	ALLELEID=949490;CLNDN=Hereditary_diffuse_gastric_cancer;CLNDISDB=MONDO:MONDO:0007648,MedGen:C1708349,OMIM:137215,Orphanet:ORPHA26106;CLNHGVS=NC_000016.10:g.68738375C>T;CLNREVSTAT=criteria_provided,_single_submitter;CLNSIG=Uncertain_significance;CLNVC=single_nucleotide_variant;CLNVCSO=SO:0001483;GENEINFO=CDH1:999;MC=SO:0001583|missense_variant,SO:0001623|5_prime_UTR_variant;ORIGIN=1;Pangolin=ENSG00000039068.19|-7:0.0|36:-0.02
chr16	68738376	950369	G	A	.	.	ALLELEID=927889;CLNDN=Hereditary_diffuse_gastric_cancer;CLNDISDB=MONDO:MONDO:0007648,MedGen:C1708349,OMIM:137215,Orphanet:ORPHA26106;CLNHGVS=NC_000016.10:g.68738376G>A;CLNREVSTAT=criteria_provided,_single_submitter;CLNSIG=Uncertain_significance;CLNVC=single_nucleotide_variant;CLNVCSO=SO:0001483;GENEINFO=CDH1:999;MC=SO:0001583|missense_variant,SO:0001623|5_prime_UTR_variant;ORIGIN=1;Pangolin=ENSG00000039068.19|35:0.01|18:-0.0
chr16	68738376	925885	G	T	.	.	ALLELEID=913723;CLNDN=Hereditary_cancer-predisposing_syndrome;CLNDISDB=MONDO:MONDO:0015356,MedGen:C0027672,Orphanet:ORPHA140162,SNOMED_CT:699346009;CLNHGVS=NC_000016.10:g.68738376G>T;CLNREVSTAT=criteria_provided,_single_submitter;CLNSIG=Uncertain_significance;CLNVC=single_nucleotide_variant;CLNVCSO=SO:0001483;GENEINFO=CDH1:999;MC=SO:0001583|missense_variant,SO:0001623|5_prime_UTR_variant;ORIGIN=1;Pangolin=ENSG00000039068.19|35:0.01|8:-0.0
chr16	68738379	481703	G	T	.	.	ALLELEID=478344;CLNDN=Hereditary_cancer-predisposing_syndrome;CLNDISDB=MONDO:MONDO:0015356,MedGen:C0027672,Orphanet:ORPHA140162,SNOMED_CT:699346009;CLNHGVS=NC_000016.10:g.68738379G>T;CLNREVSTAT=criteria_provided,_single_submitter;CLNSIG=Uncertain_significance;CLNVC=single_nucleotide_variant;CLNVCSO=SO:0001483;GENEINFO=CDH1:999;MC=SO:0001583|missense_variant,SO:0001623|5_prime_UTR_variant;ORIGIN=1;RS=1375178645;Pangolin=ENSG00000039068.19|4:0.0|32:-0.0
chr16	68738382	945331	A	T	.	.	ALLELEID=927890;CLNDN=Hereditary_diffuse_gastric_cancer;CLNDISDB=MONDO:MONDO:0007648,MedGen:C1708349,OMIM:137215,Orphanet:ORPHA26106;CLNHGVS=NC_000016.10:g.68738382A>T;CLNREVSTAT=criteria_provided,_single_submitter;CLNSIG=Uncertain_significance;CLNVC=single_nucleotide_variant;CLNVCSO=SO:0001483;GENEINFO=CDH1:999;MC=SO:0001583|missense_variant,SO:0001623|5_prime_UTR_variant;ORIGIN=1;Pangolin=ENSG00000039068.19|29:0.0|29:-0.0
chr16	68738384	1046513	C	G	.	.	ALLELEID=1032792;CLNDN=Hereditary_diffuse_gastric_cancer;CLNDISDB=MONDO:MONDO:0007648,MedGen:C1708349,OMIM:137215,Orphanet:ORPHA26106;CLNHGVS=NC_000016.10:g.68738384C>G;CLNREVSTAT=criteria_provided,_single_submitter;CLNSIG=Uncertain_significance;CLNVC=single_nucleotide_variant;CLNVCSO=SO:0001483;GENEINFO=CDH1:999;MC=SO:0001583|missense_variant,SO:0001623|5_prime_UTR_variant;ORIGIN=1;Pangolin=ENSG00000039068.19|27:0.0|27:-0.0
chr16	68738385	483275	T	C	.	.	ALLELEID=477728;CLNDN=Hereditary_cancer-predisposing_syndrome;CLNDISDB=MONDO:MONDO:0015356,MedGen:C0027672,Orphanet:ORPHA140162,SNOMED_CT:699346009;CLNHGVS=NC_000016.10:g.68738385T>C;CLNREVSTAT=criteria_provided,_single_submitter;CLNSIG=Uncertain_significance;CLNVC=single_nucleotide_variant;CLNVCSO=SO:0001483;GENEINFO=CDH1:999;MC=SO:0001583|missense_variant,SO:0001623|5_prime_UTR_variant;ORIGIN=1;RS=1555509778;Pangolin=ENSG00000039068.19|-17:0.0|26:-0.02
chr16	68738386	628376	G	A	.	.	ALLELEID=618466;CLNDN=Hereditary_diffuse_gastric_cancer|Hereditary_cancer-predisposing_syndrome;CLNDISDB=MONDO:MONDO:0007648,MedGen:C1708349,OMIM:137215,Orphanet:ORPHA26106|MONDO:MONDO:0015356,MedGen:C0027672,Orphanet:ORPHA140162,SNOMED_CT:699346009;CLNHGVS=NC_000016.10:g.68738386G>A;CLNREVSTAT=criteria_provided,_conflicting_interpretations;CLNSIG=Conflicting_interpretations_of_pathogenicity;CLNSIGCONF=Likely_benign(1),Uncertain_significance(1);CLNVC=single_nucleotide_variant;CLNVCSO=SO:0001483;GENEINFO=CDH1:999;MC=SO:0001819|synonymous_variant,SO:0001623|5_prime_UTR_variant;ORIGIN=1;RS=1567471510;Pangolin=ENSG00000039068.19|2:0.0|25:-0.01
chr16	68738387	1062993	G	C	.	.	ALLELEID=1049781;CLNDN=Hereditary_diffuse_gastric_cancer;CLNDISDB=MONDO:MONDO:0007648,MedGen:C1708349,OMIM:137215,Orphanet:ORPHA26106;CLNHGVS=NC_000016.10:g.68738387G>C;CLNREVSTAT=criteria_provided,_single_submitter;CLNSIG=Uncertain_significance;CLNVC=single_nucleotide_variant;CLNVCSO=SO:0001483;GENEINFO=CDH1:999;MC=SO:0001583|missense_variant,SO:0001623|5_prime_UTR_variant;ORIGIN=1;Pangolin=ENSG00000039068.19|3:0.0|24:-0.01
chr16	68738389	532440	GAGAGGCCGCGTCCTGGGC	G	.	.	ALLELEID=530428;CLNDN=Hereditary_diffuse_gastric_cancer;CLNDISDB=MONDO:MONDO:0007648,MedGen:C1708349,OMIM:137215,Orphanet:ORPHA26106;CLNHGVS=NC_000016.10:g.68738395_68738412del;CLNREVSTAT=criteria_provided,_single_submitter;CLNSIG=Uncertain_significance;CLNVC=Deletion;CLNVCSO=SO:0000159;GENEINFO=CDH1:999;MC=SO:0001575|splice_donor_variant;ORIGIN=1;RS=1555509779;Pangolin=ENSG00000039068.19|22:0.02|5:-0.0
chr16	68738393	406627	G	A	.	.	ALLELEID=401219;CLNDN=Hereditary_diffuse_gastric_cancer;CLNDISDB=MONDO:MONDO:0007648,MedGen:C1708349,OMIM:137215,Orphanet:ORPHA26106;CLNHGVS=NC_000016.10:g.68738393G>A;CLNREVSTAT=criteria_provided,_single_submitter;CLNSIG=Uncertain_significance;CLNVC=single_nucleotide_variant;CLNVCSO=SO:0001483;GENEINFO=CDH1:999;MC=SO:0001583|missense_variant,SO:0001623|5_prime_UTR_variant;ORIGIN=1;RS=1060501223;Pangolin=ENSG00000039068.19|18:0.0|18:-0.0
chr16	68738393	483261	G	C	.	.	ALLELEID=478345;CLNDN=Hereditary_diffuse_gastric_cancer|Hereditary_cancer-predisposing_syndrome;CLNDISDB=MONDO:MONDO:0007648,MedGen:C1708349,OMIM:137215,Orphanet:ORPHA26106|MONDO:MONDO:0015356,MedGen:C0027672,Orphanet:ORPHA140162,SNOMED_CT:699346009;CLNHGVS=NC_000016.10:g.68738393G>C;CLNREVSTAT=criteria_provided,_multiple_submitters,_no_conflicts;CLNSIG=Uncertain_significance;CLNVC=single_nucleotide_variant;CLNVCSO=SO:0001483;GENEINFO=CDH1:999;MC=SO:0001583|missense_variant,SO:0001623|5_prime_UTR_variant;ORIGIN=1;RS=1060501223;Pangolin=ENSG00000039068.19|18:0.0|1:-0.0
chr16	68738396	232395	C	A	.	.	ALLELEID=235358;CLNDN=Hereditary_cancer-predisposing_syndrome;CLNDISDB=MONDO:MONDO:0015356,MedGen:C0027672,Orphanet:ORPHA140162,SNOMED_CT:699346009;CLNHGVS=NC_000016.10:g.68738396C>A;CLNREVSTAT=criteria_provided,_single_submitter;CLNSIG=Uncertain_significance;CLNVC=single_nucleotide_variant;CLNVCSO=SO:0001483;GENEINFO=CDH1:999;MC=SO:0001583|missense_variant,SO:0001623|5_prime_UTR_variant;ORIGIN=1;RS=876659739;Pangolin=ENSG00000039068.19|15:0.01|-28:-0.0
chr16	68738399	483266	G	A	.	.	ALLELEID=477731;CLNDN=Hereditary_cancer-predisposing_syndrome;CLNDISDB=MONDO:MONDO:0015356,MedGen:C0027672,Orphanet:ORPHA140162,SNOMED_CT:699346009;CLNHGVS=NC_000016.10:g.68738399G>A;CLNREVSTAT=criteria_provided,_single_submitter;CLNSIG=Uncertain_significance;CLNVC=single_nucleotide_variant;CLNVCSO=SO:0001483;GENEINFO=CDH1:999;MC=SO:0001583|missense_variant,SO:0001623|5_prime_UTR_variant;ORIGIN=1;RS=1555509780;Pangolin=ENSG00000039068.19|12:0.01|6:-0.0
chr16	68738403	1023472	T	C	.	.	ALLELEID=1012316;CLNDN=Hereditary_diffuse_gastric_cancer;CLNDISDB=MONDO:MONDO:0007648,MedGen:C1708349,OMIM:137215,Orphanet:ORPHA26106;CLNHGVS=NC_000016.10:g.68738403T>C;CLNREVSTAT=criteria_provided,_single_submitter;CLNSIG=Uncertain_significance;CLNVC=single_nucleotide_variant;CLNVCSO=SO:0001483;GENEINFO=CDH1:999;MC=SO:0001583|missense_variant,SO:0001623|5_prime_UTR_variant;ORIGIN=1;Pangolin=ENSG00000039068.19|-10:0.0|8:-0.01
chr16	68738406	489849	G	A	.	.	ALLELEID=482959;CLNDN=Hereditary_cancer-predisposing_syndrome;CLNDISDB=MONDO:MONDO:0015356,MedGen:C0027672,Orphanet:ORPHA140162,SNOMED_CT:699346009;CLNHGVS=NC_000016.10:g.68738406G>A;CLNREVSTAT=criteria_provided,_single_submitter;CLNSIG=Uncertain_significance;CLNVC=single_nucleotide_variant;CLNVCSO=SO:0001483;GENEINFO=CDH1:999;MC=SO:0001583|missense_variant,SO:0001623|5_prime_UTR_variant;ORIGIN=1;RS=876659692;Pangolin=ENSG00000039068.19|5:0.02|-38:-0.0
chr16	68738406	232316	G	C	.	.	ALLELEID=235359;CLNDN=Hereditary_cancer-predisposing_syndrome;CLNDISDB=MONDO:MONDO:0015356,MedGen:C0027672,Orphanet:ORPHA140162,SNOMED_CT:699346009;CLNHGVS=NC_000016.10:g.68738406G>C;CLNREVSTAT=criteria_provided,_single_submitter;CLNSIG=Uncertain_significance;CLNVC=single_nucleotide_variant;CLNVCSO=SO:0001483;GENEINFO=CDH1:999;MC=SO:0001583|missense_variant,SO:0001623|5_prime_UTR_variant;ORIGIN=1;RS=876659692;Pangolin=ENSG00000039068.19|5:0.01|5:-0.0
chr16	68738408	140862	A	G	.	.	AF_EXAC=6e-05;ALLELEID=150576;CLNDN=Hereditary_diffuse_gastric_cancer|Hereditary_cancer-predisposing_syndrome|not_provided;CLNDISDB=MONDO:MONDO:0007648,MedGen:C1708349,OMIM:137215,Orphanet:ORPHA26106|MONDO:MONDO:0015356,MedGen:C0027672,Orphanet:ORPHA140162,SNOMED_CT:699346009|MedGen:CN517202;CLNHGVS=NC_000016.10:g.68738408A>G;CLNREVSTAT=criteria_provided,_multiple_submitters,_no_conflicts;CLNSIG=Uncertain_significance;CLNVC=single_nucleotide_variant;CLNVCSO=SO:0001483;CLNVI=Quest_Diagnostics_Nichols_Institute_San_Juan_Capistrano:2845009;GENEINFO=CDH1:999;MC=SO:0001583|missense_variant,SO:0001623|5_prime_UTR_variant;ORIGIN=1;RS=587781329;Pangolin=ENSG00000039068.19|3:0.0|3:-0.0
chr16	68738409	230641	G	A	.	.	ALLELEID=235360;CLNDN=Hereditary_diffuse_gastric_cancer|Hereditary_cancer-predisposing_syndrome;CLNDISDB=MONDO:MONDO:0007648,MedGen:C1708349,OMIM:137215,Orphanet:ORPHA26106|MONDO:MONDO:0015356,MedGen:C0027672,Orphanet:ORPHA140162,SNOMED_CT:699346009;CLNHGVS=NC_000016.10:g.68738409G>A;CLNREVSTAT=criteria_provided,_multiple_submitters,_no_conflicts;CLNSIG=Uncertain_significance;CLNVC=single_nucleotide_variant;CLNVCSO=SO:0001483;GENEINFO=CDH1:999;MC=SO:0001583|missense_variant,SO:0001623|5_prime_UTR_variant;ORIGIN=1;RS=876658680;Pangolin=ENSG00000039068.19|2:0.02|-41:-0.0
chr16	68738411	819725	G	A	.	.	ALLELEID=812872;CLNDN=Hereditary_cancer-predisposing_syndrome;CLNDISDB=MONDO:MONDO:0015356,MedGen:C0027672,Orphanet:ORPHA140162,SNOMED_CT:699346009;CLNHGVS=NC_000016.10:g.68738411G>A;CLNREVSTAT=criteria_provided,_single_submitter;CLNSIG=Uncertain_significance;CLNVC=single_nucleotide_variant;CLNVCSO=SO:0001483;GENEINFO=CDH1:999;MC=SO:0001583|missense_variant,SO:0001623|5_prime_UTR_variant;ORIGIN=1;RS=1597838766;Pangolin=ENSG00000039068.19|-43:0.0|0:-0.13
chr16	68738417	650206	G	A	.	.	ALLELEID=652734;CLNDN=Hereditary_diffuse_gastric_cancer;CLNDISDB=MONDO:MONDO:0007648,MedGen:C1708349,OMIM:137215,Orphanet:ORPHA26106;CLNHGVS=NC_000016.10:g.68738417G>A;CLNREVSTAT=criteria_provided,_single_submitter;CLNSIG=Uncertain_significance;CLNVC=single_nucleotide_variant;CLNVCSO=SO:0001483;GENEINFO=CDH1:999;MC=SO:0001627|intron_variant;ORIGIN=1;RS=1436334058;Pangolin=ENSG00000039068.19|-6:0.0|-34:-0.0
chr16	68738419	215832	C	T	.	.	ALLELEID=213196;CLNDN=Hereditary_diffuse_gastric_cancer|Hereditary_cancer-predisposing_syndrome;CLNDISDB=MONDO:MONDO:0007648,MedGen:C1708349,OMIM:137215,Orphanet:ORPHA26106|MONDO:MONDO:0015356,MedGen:C0027672,Orphanet:ORPHA140162,SNOMED_CT:699346009;CLNHGVS=NC_000016.10:g.68738419C>T;CLNREVSTAT=criteria_provided,_conflicting_interpretations;CLNSIG=Conflicting_interpretations_of_pathogenicity;CLNSIGCONF=Likely_benign(1),Uncertain_significance(1);CLNVC=single_nucleotide_variant;CLNVCSO=SO:0001483;GENEINFO=CDH1:999;MC=SO:0001627|intron_variant;ORIGIN=1;RS=863224396;Pangolin=ENSG00000039068.19|-2:0.04|-8:-0.0
chr16	68801655	919334	A	T	.	.	ALLELEID=916704;CLNDN=Hereditary_cancer-predisposing_syndrome;CLNDISDB=MONDO:MONDO:0015356,MedGen:C0027672,Orphanet:ORPHA140162,SNOMED_CT:699346009;CLNHGVS=NC_000016.10:g.68801655A>T;CLNREVSTAT=criteria_provided,_single_submitter;CLNSIG=Uncertain_significance;CLNVC=single_nucleotide_variant;CLNVCSO=SO:0001483;GENEINFO=CDH1:999;MC=SO:0001627|intron_variant;ORIGIN=1;Pangolin=ENSG00000039068.19|15:0.0|15:-0.0
chr16	68801666	185577	G	A	.	.	AF_EXAC=1e-05;ALLELEID=184326;CLNDN=Hereditary_diffuse_gastric_cancer|Hereditary_cancer-predisposing_syndrome|not_specified;CLNDISDB=MONDO:MONDO:0007648,MedGen:C1708349,OMIM:137215,Orphanet:ORPHA26106|MONDO:MONDO:0015356,MedGen:C0027672,Orphanet:ORPHA140162,SNOMED_CT:699346009|MedGen:CN169374;CLNHGVS=NC_000016.10:g.68801666G>A;CLNREVSTAT=criteria_provided,_conflicting_interpretations;CLNSIG=Conflicting_interpretations_of_pathogenicity;CLNSIGCONF=Likely_benign(2),Uncertain_significance(1);CLNVC=single_nucleotide_variant;CLNVCSO=SO:0001483;GENEINFO=CDH1:999;MC=SO:0001627|intron_variant;ORIGIN=1;RS=780375749;Pangolin=ENSG00000039068.19|4:0.0|4:-0.0
chr16	68801670	406619	T	C	.	.	ALLELEID=401221;CLNDN=Hereditary_diffuse_gastric_cancer;CLNDISDB=MONDO:MONDO:0007648,MedGen:C1708349,OMIM:137215,Orphanet:ORPHA26106;CLNHGVS=NC_000016.10:g.68801670T>C;CLNREVSTAT=criteria_provided,_single_submitter;CLNSIG=Uncertain_significance;CLNVC=single_nucleotide_variant;CLNVCSO=SO:0001483;GENEINFO=CDH1:999;MC=SO:0001583|missense_variant,SO:0001623|5_prime_UTR_variant;ORIGIN=1;RS=587778174;Pangolin=ENSG00000039068.19|12:0.0|0:-0.02
chr16	68801670	132769	T	G	.	.	ALLELEID=136517;CLNDN=Hereditary_diffuse_gastric_cancer|Hereditary_cancer-predisposing_syndrome|not_specified|not_provided;CLNDISDB=MONDO:MONDO:0007648,MedGen:C1708349,OMIM:137215,Orphanet:ORPHA26106|MONDO:MONDO:0015356,MedGen:C0027672,Orphanet:ORPHA140162,SNOMED_CT:699346009|MedGen:CN169374|MedGen:CN517202;CLNHGVS=NC_000016.10:g.68801670T>G;CLNREVSTAT=criteria_provided,_conflicting_interpretations;CLNSIG=Conflicting_interpretations_of_pathogenicity;CLNSIGCONF=Likely_benign(1),Uncertain_significance(6);CLNVC=single_nucleotide_variant;CLNVCSO=SO:0001483;CLNVI=Quest_Diagnostics_Nichols_Institute_San_Juan_Capistrano:2429993;GENEINFO=CDH1:999;MC=SO:0001583|missense_variant,SO:0001623|5_prime_UTR_variant;ORIGIN=1;RS=587778174;Pangolin=ENSG00000039068.19|-2:0.0|0:-0.02
chr16	68801672	406636	A	G	.	.	ALLELEID=402003;CLNDN=Hereditary_diffuse_gastric_cancer;CLNDISDB=MONDO:MONDO:0007648,MedGen:C1708349,OMIM:137215,Orphanet:ORPHA26106;CLNHGVS=NC_000016.10:g.68801672A>G;CLNREVSTAT=criteria_provided,_single_submitter;CLNSIG=Uncertain_significance;CLNVC=single_nucleotide_variant;CLNVCSO=SO:0001483;GENEINFO=CDH1:999;MC=SO:0001583|missense_variant,SO:0001623|5_prime_UTR_variant;ORIGIN=1;RS=1060501227;Pangolin=ENSG00000039068.19|10:0.0|-2:-0.02
chr16	68801676	927492	T	G	.	.	ALLELEID=913725;CLNDN=Hereditary_cancer-predisposing_syndrome;CLNDISDB=MONDO:MONDO:0015356,MedGen:C0027672,Orphanet:ORPHA140162,SNOMED_CT:699346009;CLNHGVS=NC_000016.10:g.68801676T>G;CLNREVSTAT=criteria_provided,_single_submitter;CLNSIG=Uncertain_significance;CLNVC=single_nucleotide_variant;CLNVCSO=SO:0001483;GENEINFO=CDH1:999;MC=SO:0001583|missense_variant,SO:0001623|5_prime_UTR_variant;ORIGIN=1;Pangolin=ENSG00000039068.19|-1:0.0|-6:-0.0
chr16	68801678	406647	G	A	.	.	ALLELEID=402009;CLNDN=Hereditary_diffuse_gastric_cancer|Hereditary_cancer-predisposing_syndrome;CLNDISDB=MONDO:MONDO:0007648,MedGen:C1708349,OMIM:137215,Orphanet:ORPHA26106|MONDO:MONDO:0015356,MedGen:C0027672,Orphanet:ORPHA140162,SNOMED_CT:699346009;CLNHGVS=NC_000016.10:g.68801678G>A;CLNREVSTAT=criteria_provided,_multiple_submitters,_no_conflicts;CLNSIG=Uncertain_significance;CLNVC=single_nucleotide_variant;CLNVCSO=SO:0001483;GENEINFO=CDH1:999;MC=SO:0001583|missense_variant,SO:0001623|5_prime_UTR_variant;ORIGIN=1;RS=1060501234;Pangolin=ENSG00000039068.19|4:0.0|-8:-0.01
chr16	68801679	185930	A	T	.	.	ALLELEID=184327;CLNDN=Hereditary_diffuse_gastric_cancer|Hereditary_cancer-predisposing_syndrome|not_provided;CLNDISDB=MONDO:MONDO:0007648,MedGen:C1708349,OMIM:137215,Orphanet:ORPHA26106|MONDO:MONDO:0015356,MedGen:C0027672,Orphanet:ORPHA140162,SNOMED_CT:699346009|MedGen:CN517202;CLNHGVS=NC_000016.10:g.68801679A>T;CLNREVSTAT=criteria_provided,_multiple_submitters,_no_conflicts;CLNSIG=Uncertain_significance;CLNVC=single_nucleotide_variant;CLNVCSO=SO:0001483;GENEINFO=CDH1:999;MC=SO:0001583|missense_variant,SO:0001623|5_prime_UTR_variant;ORIGIN=1;RS=786202570;Pangolin=ENSG00000039068.19|3:0.01|-9:-0.02
chr16	68801683	127918	T	G	.	.	AF_EXAC=1e-05;ALLELEID=133375;CLNDN=Hereditary_diffuse_gastric_cancer|Hereditary_cancer-predisposing_syndrome|not_provided;CLNDISDB=MONDO:MONDO:0007648,MedGen:C1708349,OMIM:137215,Orphanet:ORPHA26106|MONDO:MONDO:0015356,MedGen:C0027672,Orphanet:ORPHA140162,SNOMED_CT:699346009|MedGen:CN517202;CLNHGVS=NC_000016.10:g.68801683T>G;CLNREVSTAT=criteria_provided,_multiple_submitters,_no_conflicts;CLNSIG=Uncertain_significance;CLNVC=single_nucleotide_variant;CLNVCSO=SO:0001483;GENEINFO=CDH1:999;MC=SO:0001583|missense_variant,SO:0001623|5_prime_UTR_variant;ORIGIN=1;RS=587780116;Pangolin=ENSG00000039068.19|-13:0.0|-1:-0.0
chr16	68801685	954148	G	C	.	.	ALLELEID=949491;CLNDN=Hereditary_diffuse_gastric_cancer;CLNDISDB=MONDO:MONDO:0007648,MedGen:C1708349,OMIM:137215,Orphanet:ORPHA26106;CLNHGVS=NC_000016.10:g.68801685G>C;CLNREVSTAT=criteria_provided,_single_submitter;CLNSIG=Uncertain_significance;CLNVC=single_nucleotide_variant;CLNVCSO=SO:0001483;GENEINFO=CDH1:999;MC=SO:0001583|missense_variant,SO:0001623|5_prime_UTR_variant;ORIGIN=1;Pangolin=ENSG00000039068.19|-15:0.0|-15:-0.0
chr16	68801690	141639	G	A	.	.	AF_EXAC=3e-05;ALLELEID=151353;CLNDN=Hereditary_diffuse_gastric_cancer|Hereditary_cancer-predisposing_syndrome|not_specified|not_provided;CLNDISDB=MONDO:MONDO:0007648,MedGen:C1708349,OMIM:137215,Orphanet:ORPHA26106|MONDO:MONDO:0015356,MedGen:C0027672,Orphanet:ORPHA140162,SNOMED_CT:699346009|MedGen:CN169374|MedGen:CN517202;CLNHGVS=NC_000016.10:g.68801690G>A;CLNREVSTAT=criteria_provided,_conflicting_interpretations;CLNSIG=Conflicting_interpretations_of_pathogenicity;CLNSIGCONF=Likely_benign(1),Uncertain_significance(8);CLNVC=single_nucleotide_variant;CLNVCSO=SO:0001483;CLNVI=Illumina_Clinical_Services_Laboratory,Illumina:685122|Quest_Diagnostics_Nichols_Institute_San_Juan_Capistrano:2854581;GENEINFO=CDH1:999;MC=SO:0001583|missense_variant,SO:0001623|5_prime_UTR_variant;ORIGIN=1;RS=587781898;Pangolin=ENSG00000039068.19|-20:0.0|44:-0.0
chr16	68801690	566243	G	C	.	.	ALLELEID=570360;CLNDN=Hereditary_diffuse_gastric_cancer;CLNDISDB=MONDO:MONDO:0007648,MedGen:C1708349,OMIM:137215,Orphanet:ORPHA26106;CLNHGVS=NC_000016.10:g.68801690G>C;CLNREVSTAT=criteria_provided,_single_submitter;CLNSIG=Uncertain_significance;CLNVC=single_nucleotide_variant;CLNVCSO=SO:0001483;GENEINFO=CDH1:999;MC=SO:0001583|missense_variant,SO:0001623|5_prime_UTR_variant;ORIGIN=1;RS=587781898;Pangolin=ENSG00000039068.19|-20:0.0|44:-0.0
chr16	68801691	463734	G	A	.	.	ALLELEID=466558;CLNDN=Hereditary_diffuse_gastric_cancer;CLNDISDB=MONDO:MONDO:0007648,MedGen:C1708349,OMIM:137215,Orphanet:ORPHA26106;CLNHGVS=NC_000016.10:g.68801691G>A;CLNREVSTAT=criteria_provided,_single_submitter;CLNSIG=Uncertain_significance;CLNVC=single_nucleotide_variant;CLNVCSO=SO:0001483;GENEINFO=CDH1:999;MC=SO:0001583|missense_variant,SO:0001623|5_prime_UTR_variant;ORIGIN=1;RS=786203727;Pangolin=ENSG00000039068.19|-21:0.0|-1:-0.0
chr16	68801691	187429	G	T	.	.	ALLELEID=184329;CLNDN=Hereditary_diffuse_gastric_cancer|Hereditary_cancer-predisposing_syndrome|not_specified;CLNDISDB=MONDO:MONDO:0007648,MedGen:C1708349,OMIM:137215,Orphanet:ORPHA26106|MONDO:MONDO:0015356,MedGen:C0027672,Orphanet:ORPHA140162,SNOMED_CT:699346009|MedGen:CN169374;CLNHGVS=NC_000016.10:g.68801691G>T;CLNREVSTAT=criteria_provided,_multiple_submitters,_no_conflicts;CLNSIG=Uncertain_significance;CLNVC=single_nucleotide_variant;CLNVCSO=SO:0001483;GENEINFO=CDH1:999;MC=SO:0001583|missense_variant,SO:0001623|5_prime_UTR_variant;ORIGIN=1;RS=786203727;Pangolin=ENSG00000039068.19|-21:0.0|-9:-0.0
chr16	68801700	927136	G	A	.	.	ALLELEID=913726;CLNDN=Hereditary_cancer-predisposing_syndrome;CLNDISDB=MONDO:MONDO:0015356,MedGen:C0027672,Orphanet:ORPHA140162,SNOMED_CT:699346009;CLNHGVS=NC_000016.10:g.68801700G>A;CLNREVSTAT=criteria_provided,_single_submitter;CLNSIG=Uncertain_significance;CLNVC=single_nucleotide_variant;CLNVCSO=SO:0001483;GENEINFO=CDH1:999;MC=SO:0001583|missense_variant,SO:0001623|5_prime_UTR_variant;ORIGIN=1;Pangolin=ENSG00000039068.19|-30:0.0|34:-0.0
chr16	68801705	406667	G	A	.	.	ALLELEID=402012;CLNDN=Hereditary_diffuse_gastric_cancer|Hereditary_cancer-predisposing_syndrome|not_provided;CLNDISDB=MONDO:MONDO:0007648,MedGen:C1708349,OMIM:137215,Orphanet:ORPHA26106|MONDO:MONDO:0015356,MedGen:C0027672,Orphanet:ORPHA140162,SNOMED_CT:699346009|MedGen:CN517202;CLNHGVS=NC_000016.10:g.68801705G>A;CLNREVSTAT=criteria_provided,_multiple_submitters,_no_conflicts;CLNSIG=Uncertain_significance;CLNVC=single_nucleotide_variant;CLNVCSO=SO:0001483;GENEINFO=CDH1:999;MC=SO:0001583|missense_variant,SO:0001623|5_prime_UTR_variant;ORIGIN=1;RS=1060501247;Pangolin=ENSG00000039068.19|-35:0.0|-35:-0.0
chr16	68801706	220373	C	A	.	.	AF_EXAC=1e-05;ALLELEID=222495;CLNDN=Malignant_tumor_of_breast|Hereditary_diffuse_gastric_cancer|Hereditary_cancer-predisposing_syndrome;CLNDISDB=MONDO:MONDO:0007254,MedGen:C0006142,SNOMED_CT:254837009|MONDO:MONDO:0007648,MedGen:C1708349,OMIM:137215,Orphanet:ORPHA26106|MONDO:MONDO:0015356,MedGen:C0027672,Orphanet:ORPHA140162,SNOMED_CT:699346009;CLNHGVS=NC_000016.10:g.68801706C>A;CLNREVSTAT=criteria_provided,_multiple_submitters,_no_conflicts;CLNSIG=Uncertain_significance;CLNVC=single_nucleotide_variant;CLNVCSO=SO:0001483;GENEINFO=CDH1:999;MC=SO:0001583|missense_variant,SO:0001623|5_prime_UTR_variant;ORIGIN=1;RS=730881660;Pangolin=ENSG00000039068.19|-36:0.0|0:-0.0
chr16	68801706	182389	C	G	.	.	ALLELEID=180767;CLNDN=Hereditary_diffuse_gastric_cancer|Hereditary_cancer-predisposing_syndrome|not_specified|not_provided;CLNDISDB=MONDO:MONDO:0007648,MedGen:C1708349,OMIM:137215,Orphanet:ORPHA26106|MONDO:MONDO:0015356,MedGen:C0027672,Orphanet:ORPHA140162,SNOMED_CT:699346009|MedGen:CN169374|MedGen:CN517202;CLNHGVS=NC_000016.10:g.68801706C>G;CLNREVSTAT=criteria_provided,_multiple_submitters,_no_conflicts;CLNSIG=Uncertain_significance;CLNVC=single_nucleotide_variant;CLNVCSO=SO:0001483;GENEINFO=CDH1:999;MC=SO:0001583|missense_variant,SO:0001623|5_prime_UTR_variant;ORIGIN=1;RS=730881660;Pangolin=ENSG00000039068.19|-24:0.0|-36:-0.01
chr16	68801708	406620	T	G	.	.	ALLELEID=402017;CLNDN=Hereditary_diffuse_gastric_cancer|Hereditary_cancer-predisposing_syndrome;CLNDISDB=MONDO:MONDO:0007648,MedGen:C1708349,OMIM:137215,Orphanet:ORPHA26106|MONDO:MONDO:0015356,MedGen:C0027672,Orphanet:ORPHA140162,SNOMED_CT:699346009;CLNHGVS=NC_000016.10:g.68801708T>G;CLNREVSTAT=criteria_provided,_multiple_submitters,_no_conflicts;CLNSIG=Uncertain_significance;CLNVC=single_nucleotide_variant;CLNVCSO=SO:0001483;GENEINFO=CDH1:999;MC=SO:0001583|missense_variant,SO:0001623|5_prime_UTR_variant;ORIGIN=1;RS=1060501218;Pangolin=ENSG00000039068.19|-38:0.0|-38:-0.0
chr16	68801709	820574	A	G	.	.	ALLELEID=812873;CLNDN=Hereditary_diffuse_gastric_cancer|Hereditary_cancer-predisposing_syndrome;CLNDISDB=MONDO:MONDO:0007648,MedGen:C1708349,OMIM:137215,Orphanet:ORPHA26106|MONDO:MONDO:0015356,MedGen:C0027672,Orphanet:ORPHA140162,SNOMED_CT:699346009;CLNHGVS=NC_000016.10:g.68801709A>G;CLNREVSTAT=criteria_provided,_multiple_submitters,_no_conflicts;CLNSIG=Uncertain_significance;CLNVC=single_nucleotide_variant;CLNVCSO=SO:0001483;GENEINFO=CDH1:999;MC=SO:0001583|missense_variant,SO:0001623|5_prime_UTR_variant;ORIGIN=1;RS=1284989530;Pangolin=ENSG00000039068.19|-3:0.0|-39:-0.01
chr16	68801711	629436	T	G	.	.	ALLELEID=618467;CLNDN=Hereditary_cancer-predisposing_syndrome;CLNDISDB=MONDO:MONDO:0015356,MedGen:C0027672,Orphanet:ORPHA140162,SNOMED_CT:699346009;CLNHGVS=NC_000016.10:g.68801711T>G;CLNREVSTAT=criteria_provided,_single_submitter;CLNSIG=Uncertain_significance;CLNVC=single_nucleotide_variant;CLNVCSO=SO:0001483;GENEINFO=CDH1:999;MC=SO:0001583|missense_variant,SO:0001623|5_prime_UTR_variant;ORIGIN=1;RS=1567501079;Pangolin=ENSG00000039068.19|-41:0.0|-41:-0.0
chr16	68801713	491519	T	G	.	.	ALLELEID=484711;CLNDN=Hereditary_cancer-predisposing_syndrome;CLNDISDB=MONDO:MONDO:0015356,MedGen:C0027672,Orphanet:ORPHA140162,SNOMED_CT:699346009;CLNHGVS=NC_000016.10:g.68801713T>G;CLNREVSTAT=criteria_provided,_single_submitter;CLNSIG=Uncertain_significance;CLNVC=single_nucleotide_variant;CLNVCSO=SO:0001483;GENEINFO=CDH1:999;MC=SO:0001583|missense_variant,SO:0001623|5_prime_UTR_variant;ORIGIN=1;RS=1190318676;Pangolin=ENSG00000039068.19|-43:0.0|-43:-0.0
chr16	68801714	219528	T	A	.	.	ALLELEID=222496;CLNDN=Hereditary_diffuse_gastric_cancer;CLNDISDB=MONDO:MONDO:0007648,MedGen:C1708349,OMIM:137215,Orphanet:ORPHA26106;CLNHGVS=NC_000016.10:g.68801714T>A;CLNREVSTAT=criteria_provided,_single_submitter;CLNSIG=Uncertain_significance;CLNVC=single_nucleotide_variant;CLNVCSO=SO:0001483;GENEINFO=CDH1:999;MC=SO:0001583|missense_variant,SO:0001623|5_prime_UTR_variant;ORIGIN=1;RS=587781862;Pangolin=ENSG00000039068.19|-44:0.0|22:-0.0
chr16	68801714	141592	T	C	.	.	ALLELEID=151306;CLNDN=Hereditary_diffuse_gastric_cancer|Hereditary_cancer-predisposing_syndrome;CLNDISDB=MONDO:MONDO:0007648,MedGen:C1708349,OMIM:137215,Orphanet:ORPHA26106|MONDO:MONDO:0015356,MedGen:C0027672,Orphanet:ORPHA140162,SNOMED_CT:699346009;CLNHGVS=NC_000016.10:g.68801714T>C;CLNREVSTAT=criteria_provided,_multiple_submitters,_no_conflicts;CLNSIG=Uncertain_significance;CLNVC=single_nucleotide_variant;CLNVCSO=SO:0001483;GENEINFO=CDH1:999;MC=SO:0001583|missense_variant,SO:0001623|5_prime_UTR_variant;ORIGIN=1;RS=587781862;Pangolin=ENSG00000039068.19|-44:0.0|22:-0.0
chr16	68801717	532468	C	A	.	.	ALLELEID=530650;CLNDN=Hereditary_diffuse_gastric_cancer;CLNDISDB=MONDO:MONDO:0007648,MedGen:C1708349,OMIM:137215,Orphanet:ORPHA26106;CLNHGVS=NC_000016.10:g.68801717C>A;CLNREVSTAT=criteria_provided,_single_submitter;CLNSIG=Uncertain_significance;CLNVC=single_nucleotide_variant;CLNVCSO=SO:0001483;GENEINFO=CDH1:999;MC=SO:0001583|missense_variant,SO:0001623|5_prime_UTR_variant;ORIGIN=1;RS=1555514408;Pangolin=ENSG00000039068.19|-47:0.0|-47:-0.0
chr16	68801717	1002846	C	T	.	.	ALLELEID=997054;CLNDN=Hereditary_diffuse_gastric_cancer;CLNDISDB=MONDO:MONDO:0007648,MedGen:C1708349,OMIM:137215,Orphanet:ORPHA26106;CLNHGVS=NC_000016.10:g.68801717C>T;CLNREVSTAT=criteria_provided,_single_submitter;CLNSIG=Uncertain_significance;CLNVC=single_nucleotide_variant;CLNVCSO=SO:0001483;GENEINFO=CDH1:999;MC=SO:0001583|missense_variant,SO:0001623|5_prime_UTR_variant;ORIGIN=1;Pangolin=ENSG00000039068.19|-47:0.0|-47:-0.0
chr16	68801720	136064	G	A	.	.	AF_ESP=0.00023;ALLELEID=139776;CLNDN=Hereditary_diffuse_gastric_cancer|Hereditary_cancer-predisposing_syndrome|not_specified|not_provided;CLNDISDB=MONDO:MONDO:0007648,MedGen:C1708349,OMIM:137215,Orphanet:ORPHA26106|MONDO:MONDO:0015356,MedGen:C0027672,Orphanet:ORPHA140162,SNOMED_CT:699346009|MedGen:CN169374|MedGen:CN517202;CLNHGVS=NC_000016.10:g.68801720G>A;CLNREVSTAT=criteria_provided,_conflicting_interpretations;CLNSIG=Conflicting_interpretations_of_pathogenicity;CLNSIGCONF=Likely_benign(5),Uncertain_significance(5);CLNVC=single_nucleotide_variant;CLNVCSO=SO:0001483;CLNVI=UniProtKB_(protein):P12830#VAR_048500;GENEINFO=CDH1:999;MC=SO:0001583|missense_variant,SO:0001623|5_prime_UTR_variant;ORIGIN=1;RS=35606263;Pangolin=ENSG00000039068.19|-50:0.0|-50:-0.0
chr16	68801720	834684	G	C	.	.	ALLELEID=844124;CLNDN=Hereditary_diffuse_gastric_cancer;CLNDISDB=MONDO:MONDO:0007648,MedGen:C1708349,OMIM:137215,Orphanet:ORPHA26106;CLNHGVS=NC_000016.10:g.68801720G>C;CLNREVSTAT=criteria_provided,_single_submitter;CLNSIG=Uncertain_significance;CLNVC=single_nucleotide_variant;CLNVCSO=SO:0001483;GENEINFO=CDH1:999;MC=SO:0001583|missense_variant,SO:0001623|5_prime_UTR_variant;ORIGIN=1;Pangolin=ENSG00000039068.19|16:0.0|-50:-0.0
chr16	68801724	479501	C	A	.	.	ALLELEID=477732;CLNDN=Hereditary_diffuse_gastric_cancer|Hereditary_cancer-predisposing_syndrome;CLNDISDB=MONDO:MONDO:0007648,MedGen:C1708349,OMIM:137215,Orphanet:ORPHA26106|MONDO:MONDO:0015356,MedGen:C0027672,Orphanet:ORPHA140162,SNOMED_CT:699346009;CLNHGVS=NC_000016.10:g.68801724C>A;CLNREVSTAT=criteria_provided,_multiple_submitters,_no_conflicts;CLNSIG=Uncertain_significance;CLNVC=single_nucleotide_variant;CLNVCSO=SO:0001483;GENEINFO=CDH1:999;MC=SO:0001583|missense_variant,SO:0001623|5_prime_UTR_variant;ORIGIN=1;RS=1555514410;Pangolin=ENSG00000039068.19|10:0.0|12:-0.0
chr16	68801724	629437	C	T	.	.	ALLELEID=618468;CLNDN=Hereditary_cancer-predisposing_syndrome;CLNDISDB=MONDO:MONDO:0015356,MedGen:C0027672,Orphanet:ORPHA140162,SNOMED_CT:699346009;CLNHGVS=NC_000016.10:g.68801724C>T;CLNREVSTAT=criteria_provided,_single_submitter;CLNSIG=Uncertain_significance;CLNVC=single_nucleotide_variant;CLNVCSO=SO:0001483;GENEINFO=CDH1:999;MC=SO:0001583|missense_variant,SO:0001623|5_prime_UTR_variant;ORIGIN=1;RS=1555514410;Pangolin=ENSG00000039068.19|10:0.0|-42:-0.0
chr16	68801726	231058	C	G	.	.	ALLELEID=235361;CLNDN=Hereditary_diffuse_gastric_cancer|Hereditary_cancer-predisposing_syndrome;CLNDISDB=MONDO:MONDO:0007648,MedGen:C1708349,OMIM:137215,Orphanet:ORPHA26106|MONDO:MONDO:0015356,MedGen:C0027672,Orphanet:ORPHA140162,SNOMED_CT:699346009;CLNHGVS=NC_000016.10:g.68801726C>G;CLNREVSTAT=criteria_provided,_multiple_submitters,_no_conflicts;CLNSIG=Uncertain_significance;CLNVC=single_nucleotide_variant;CLNVCSO=SO:0001483;GENEINFO=CDH1:999;MC=SO:0001583|missense_variant,SO:0001623|5_prime_UTR_variant;ORIGIN=1;RS=876658932;Pangolin=ENSG00000039068.19|8:0.0|10:-0.0
chr16	68801727	463749	G	A	.	.	ALLELEID=466529;CLNDN=Hereditary_diffuse_gastric_cancer|Hereditary_cancer-predisposing_syndrome;CLNDISDB=MONDO:MONDO:0007648,MedGen:C1708349,OMIM:137215,Orphanet:ORPHA26106|MONDO:MONDO:0015356,MedGen:C0027672,Orphanet:ORPHA140162,SNOMED_CT:699346009;CLNHGVS=NC_000016.10:g.68801727G>A;CLNREVSTAT=criteria_provided,_multiple_submitters,_no_conflicts;CLNSIG=Uncertain_significance;CLNVC=single_nucleotide_variant;CLNVCSO=SO:0001483;GENEINFO=CDH1:999;MC=SO:0001583|missense_variant,SO:0001623|5_prime_UTR_variant;ORIGIN=1;RS=761562625;Pangolin=ENSG00000039068.19|9:0.0|7:-0.0
chr16	68801727	463750	G	C	.	.	AF_EXAC=1e-05;ALLELEID=466559;CLNDN=Hereditary_diffuse_gastric_cancer;CLNDISDB=MONDO:MONDO:0007648,MedGen:C1708349,OMIM:137215,Orphanet:ORPHA26106;CLNHGVS=NC_000016.10:g.68801727G>C;CLNREVSTAT=criteria_provided,_single_submitter;CLNSIG=Uncertain_significance;CLNVC=single_nucleotide_variant;CLNVCSO=SO:0001483;GENEINFO=CDH1:999;MC=SO:0001583|missense_variant,SO:0001623|5_prime_UTR_variant;ORIGIN=1;RS=761562625;Pangolin=ENSG00000039068.19|9:0.0|7:-0.0
chr16	68801727	532452	G	T	.	.	ALLELEID=530433;CLNDN=Hereditary_diffuse_gastric_cancer|Hereditary_cancer-predisposing_syndrome;CLNDISDB=MONDO:MONDO:0007648,MedGen:C1708349,OMIM:137215,Orphanet:ORPHA26106|MONDO:MONDO:0015356,MedGen:C0027672,Orphanet:ORPHA140162,SNOMED_CT:699346009;CLNHGVS=NC_000016.10:g.68801727G>T;CLNREVSTAT=criteria_provided,_multiple_submitters,_no_conflicts;CLNSIG=Uncertain_significance;CLNVC=single_nucleotide_variant;CLNVCSO=SO:0001483;GENEINFO=CDH1:999;MC=SO:0001583|missense_variant,SO:0001623|5_prime_UTR_variant;ORIGIN=1;RS=761562625;Pangolin=ENSG00000039068.19|9:0.0|7:-0.0
chr16	68801729	142040	T	C	.	.	ALLELEID=151754;CLNDN=Hereditary_diffuse_gastric_cancer|Hereditary_cancer-predisposing_syndrome;CLNDISDB=MONDO:MONDO:0007648,MedGen:C1708349,OMIM:137215,Orphanet:ORPHA26106|MONDO:MONDO:0015356,MedGen:C0027672,Orphanet:ORPHA140162,SNOMED_CT:699346009;CLNHGVS=NC_000016.10:g.68801729T>C;CLNREVSTAT=criteria_provided,_conflicting_interpretations;CLNSIG=Conflicting_interpretations_of_pathogenicity;CLNSIGCONF=Likely_benign(1),Uncertain_significance(1);CLNVC=single_nucleotide_variant;CLNVCSO=SO:0001483;GENEINFO=CDH1:999;MC=SO:0001583|missense_variant,SO:0001623|5_prime_UTR_variant;ORIGIN=1;RS=587782193;Pangolin=ENSG00000039068.19|-47:0.0|7:-0.0
chr16	68801730	140872	T	G	.	.	ALLELEID=150586;CLNDN=Hereditary_cancer-predisposing_syndrome;CLNDISDB=MONDO:MONDO:0015356,MedGen:C0027672,Orphanet:ORPHA140162,SNOMED_CT:699346009;CLNHGVS=NC_000016.10:g.68801730T>G;CLNREVSTAT=criteria_provided,_single_submitter;CLNSIG=Uncertain_significance;CLNVC=single_nucleotide_variant;CLNVCSO=SO:0001483;GENEINFO=CDH1:999;MC=SO:0001583|missense_variant,SO:0001623|5_prime_UTR_variant;ORIGIN=1;RS=587781336;Pangolin=ENSG00000039068.19|17:0.0|4:-0.0
chr16	68801731	491524	C	A	.	.	ALLELEID=484712;CLNDN=Hereditary_cancer-predisposing_syndrome;CLNDISDB=MONDO:MONDO:0015356,MedGen:C0027672,Orphanet:ORPHA140162,SNOMED_CT:699346009;CLNHGVS=NC_000016.10:g.68801731C>A;CLNREVSTAT=criteria_provided,_single_submitter;CLNSIG=Uncertain_significance;CLNVC=single_nucleotide_variant;CLNVCSO=SO:0001483;GENEINFO=CDH1:999;MC=SO:0001583|missense_variant,SO:0001623|5_prime_UTR_variant;ORIGIN=1;RS=767019668;Pangolin=ENSG00000039068.19|3:0.0|5:-0.0
chr16	68801731	406646	C	G	.	.	ALLELEID=401267;CLNDN=Hereditary_diffuse_gastric_cancer;CLNDISDB=MONDO:MONDO:0007648,MedGen:C1708349,OMIM:137215,Orphanet:ORPHA26106;CLNHGVS=NC_000016.10:g.68801731C>G;CLNREVSTAT=reviewed_by_expert_panel;CLNSIG=Uncertain_significance;CLNVC=single_nucleotide_variant;CLNVCSO=SO:0001483;CLNVI=ClinGen_CDH1_Variant_Curation_Expert_Panel,:93ac705b-e85f-467d-b189-38bc00c12f90;GENEINFO=CDH1:999;MC=SO:0001583|missense_variant,SO:0001623|5_prime_UTR_variant;ORIGIN=1;RS=767019668;Pangolin=ENSG00000039068.19|-49:0.0|3:-0.0
chr16	68801733	821013	A	C	.	.	ALLELEID=812876;CLNDN=Hereditary_cancer-predisposing_syndrome;CLNDISDB=MONDO:MONDO:0015356,MedGen:C0027672,Orphanet:ORPHA140162,SNOMED_CT:699346009;CLNHGVS=NC_000016.10:g.68801733A>C;CLNREVSTAT=criteria_provided,_single_submitter;CLNSIG=Uncertain_significance;CLNVC=single_nucleotide_variant;CLNVCSO=SO:0001483;GENEINFO=CDH1:999;MC=SO:0001583|missense_variant,SO:0001623|5_prime_UTR_variant;ORIGIN=1;RS=1597884664;Pangolin=ENSG00000039068.19|3:0.0|1:-0.0
chr16	68801734	821038	A	C	.	.	ALLELEID=812877;CLNDN=Hereditary_cancer-predisposing_syndrome;CLNDISDB=MONDO:MONDO:0015356,MedGen:C0027672,Orphanet:ORPHA140162,SNOMED_CT:699346009;CLNHGVS=NC_000016.10:g.68801734A>C;CLNREVSTAT=criteria_provided,_single_submitter;CLNSIG=Uncertain_significance;CLNVC=single_nucleotide_variant;CLNVCSO=SO:0001483;GENEINFO=CDH1:999;MC=SO:0001583|missense_variant,SO:0001623|5_prime_UTR_variant;ORIGIN=1;RS=1260273251;Pangolin=ENSG00000039068.19|13:0.0|0:-0.0
chr16	68801735	655506	G	A	.	.	ALLELEID=644819;CLNDN=Hereditary_diffuse_gastric_cancer;CLNDISDB=MONDO:MONDO:0007648,MedGen:C1708349,OMIM:137215,Orphanet:ORPHA26106;CLNHGVS=NC_000016.10:g.68801735G>A;CLNREVSTAT=criteria_provided,_single_submitter;CLNSIG=Uncertain_significance;CLNVC=single_nucleotide_variant;CLNVCSO=SO:0001483;GENEINFO=CDH1:999;MC=SO:0001583|missense_variant,SO:0001623|5_prime_UTR_variant;ORIGIN=1;RS=1597884672;Pangolin=ENSG00000039068.19|10:0.0|-1:-0.0
chr16	68801735	821053	G	T	.	.	ALLELEID=812878;CLNDN=Hereditary_cancer-predisposing_syndrome;CLNDISDB=MONDO:MONDO:0015356,MedGen:C0027672,Orphanet:ORPHA140162,SNOMED_CT:699346009;CLNHGVS=NC_000016.10:g.68801735G>T;CLNREVSTAT=criteria_provided,_single_submitter;CLNSIG=Uncertain_significance;CLNVC=single_nucleotide_variant;CLNVCSO=SO:0001483;GENEINFO=CDH1:999;MC=SO:0001583|missense_variant,SO:0001623|5_prime_UTR_variant;ORIGIN=1;RS=1597884672;Pangolin=ENSG00000039068.19|10:0.0|-1:-0.0
chr16	68801737	943324	G	A	.	.	ALLELEID=937546;CLNDN=Hereditary_diffuse_gastric_cancer;CLNDISDB=MONDO:MONDO:0007648,MedGen:C1708349,OMIM:137215,Orphanet:ORPHA26106;CLNHGVS=NC_000016.10:g.68801737G>A;CLNREVSTAT=criteria_provided,_single_submitter;CLNSIG=Uncertain_significance;CLNVC=single_nucleotide_variant;CLNVCSO=SO:0001483;GENEINFO=CDH1:999;MC=SO:0001819|synonymous_variant,SO:0001623|5_prime_UTR_variant;ORIGIN=1;Pangolin=ENSG00000039068.19|-3:0.01|10:-0.0
chr16	68801738	220325	G	A	.	.	ALLELEID=222497;CLNDN=Hereditary_diffuse_gastric_cancer;CLNDISDB=MONDO:MONDO:0007648,MedGen:C1708349,OMIM:137215,Orphanet:ORPHA26106;CLNHGVS=NC_000016.10:g.68801738G>A;CLNREVSTAT=criteria_provided,_single_submitter;CLNSIG=Uncertain_significance;CLNVC=single_nucleotide_variant;CLNVCSO=SO:0001483;GENEINFO=CDH1:999;MC=SO:0001583|missense_variant,SO:0001623|5_prime_UTR_variant;ORIGIN=1;RS=864622477;Pangolin=ENSG00000039068.19|-4:0.02|9:-0.0
chr16	68801739	140968	G	A	.	.	ALLELEID=150682;CLNDN=Hereditary_diffuse_gastric_cancer|Hereditary_cancer-predisposing_syndrome|not_provided;CLNDISDB=MONDO:MONDO:0007648,MedGen:C1708349,OMIM:137215,Orphanet:ORPHA26106|MONDO:MONDO:0015356,MedGen:C0027672,Orphanet:ORPHA140162,SNOMED_CT:699346009|MedGen:CN517202;CLNHGVS=NC_000016.10:g.68801739G>A;CLNREVSTAT=criteria_provided,_multiple_submitters,_no_conflicts;CLNSIG=Uncertain_significance;CLNVC=single_nucleotide_variant;CLNVCSO=SO:0001483;GENEINFO=CDH1:999;MC=SO:0001583|missense_variant,SO:0001623|5_prime_UTR_variant;ORIGIN=1;RS=587781404;Pangolin=ENSG00000039068.19|8:0.0|-5:-0.0
chr16	68801739	643894	G	C	.	.	ALLELEID=644820;CLNDN=Hereditary_diffuse_gastric_cancer;CLNDISDB=MONDO:MONDO:0007648,MedGen:C1708349,OMIM:137215,Orphanet:ORPHA26106;CLNHGVS=NC_000016.10:g.68801739G>C;CLNREVSTAT=criteria_provided,_single_submitter;CLNSIG=Uncertain_significance;CLNVC=single_nucleotide_variant;CLNVCSO=SO:0001483;GENEINFO=CDH1:999;MC=SO:0001583|missense_variant,SO:0001623|5_prime_UTR_variant;ORIGIN=1;RS=587781404;Pangolin=ENSG00000039068.19|8:0.0|-5:-0.0
chr16	68801741	920055	A	G	.	.	ALLELEID=913727;CLNDN=Hereditary_cancer-predisposing_syndrome;CLNDISDB=MONDO:MONDO:0015356,MedGen:C0027672,Orphanet:ORPHA140162,SNOMED_CT:699346009;CLNHGVS=NC_000016.10:g.68801741A>G;CLNREVSTAT=criteria_provided,_single_submitter;CLNSIG=Uncertain_significance;CLNVC=single_nucleotide_variant;CLNVCSO=SO:0001483;GENEINFO=CDH1:999;MC=SO:0001583|missense_variant,SO:0001623|5_prime_UTR_variant;ORIGIN=1;Pangolin=ENSG00000039068.19|-5:0.0|-7:-0.0
chr16	68801742	230058	C	G	.	.	ALLELEID=235362;CLNDN=Hereditary_cancer-predisposing_syndrome;CLNDISDB=MONDO:MONDO:0015356,MedGen:C0027672,Orphanet:ORPHA140162,SNOMED_CT:699346009;CLNHGVS=NC_000016.10:g.68801742C>G;CLNREVSTAT=criteria_provided,_single_submitter;CLNSIG=Uncertain_significance;CLNVC=single_nucleotide_variant;CLNVCSO=SO:0001483;GENEINFO=CDH1:999;MC=SO:0001583|missense_variant,SO:0001623|5_prime_UTR_variant;ORIGIN=1;RS=876658359;Pangolin=ENSG00000039068.19|50:0.0|-8:-0.0
chr16	68801744	481687	G	C	.	.	ALLELEID=477825;CLNDN=Hereditary_cancer-predisposing_syndrome;CLNDISDB=MONDO:MONDO:0015356,MedGen:C0027672,Orphanet:ORPHA140162,SNOMED_CT:699346009;CLNHGVS=NC_000016.10:g.68801744G>C;CLNREVSTAT=criteria_provided,_single_submitter;CLNSIG=Uncertain_significance;CLNVC=single_nucleotide_variant;CLNVCSO=SO:0001483;GENEINFO=CDH1:999;MC=SO:0001583|missense_variant,SO:0001623|5_prime_UTR_variant;ORIGIN=1;RS=1555514423;Pangolin=ENSG00000039068.19|48:0.0|1:-0.0
chr16	68801745	1059256	A	T	.	.	ALLELEID=1049782;CLNDN=Hereditary_diffuse_gastric_cancer;CLNDISDB=MONDO:MONDO:0007648,MedGen:C1708349,OMIM:137215,Orphanet:ORPHA26106;CLNHGVS=NC_000016.10:g.68801745A>T;CLNREVSTAT=criteria_provided,_single_submitter;CLNSIG=Uncertain_significance;CLNVC=single_nucleotide_variant;CLNVCSO=SO:0001483;GENEINFO=CDH1:999;MC=SO:0001583|missense_variant,SO:0001623|5_prime_UTR_variant;ORIGIN=1;Pangolin=ENSG00000039068.19|47:0.0|2:-0.0
chr16	68801747	406630	G	A	.	.	ALLELEID=402019;CLNDN=Hereditary_diffuse_gastric_cancer;CLNDISDB=MONDO:MONDO:0007648,MedGen:C1708349,OMIM:137215,Orphanet:ORPHA26106;CLNHGVS=NC_000016.10:g.68801747G>A;CLNREVSTAT=criteria_provided,_single_submitter;CLNSIG=Uncertain_significance;CLNVC=single_nucleotide_variant;CLNVCSO=SO:0001483;GENEINFO=CDH1:999;MC=SO:0001583|missense_variant,SO:0001623|5_prime_UTR_variant;ORIGIN=1;RS=1060501225;Pangolin=ENSG00000039068.19|45:0.01|0:-0.0
chr16	68801748	949077	G	T	.	.	ALLELEID=927891;CLNDN=Hereditary_diffuse_gastric_cancer;CLNDISDB=MONDO:MONDO:0007648,MedGen:C1708349,OMIM:137215,Orphanet:ORPHA26106;CLNHGVS=NC_000016.10:g.68801748G>T;CLNREVSTAT=criteria_provided,_single_submitter;CLNSIG=Uncertain_significance;CLNVC=single_nucleotide_variant;CLNVCSO=SO:0001483;GENEINFO=CDH1:999;MC=SO:0001583|missense_variant,SO:0001623|5_prime_UTR_variant;ORIGIN=1;Pangolin=ENSG00000039068.19|44:0.0|-1:-0.0
chr16	68801750	419434	G	A	.	.	ALLELEID=409674;CLNDN=Hereditary_diffuse_gastric_cancer|Hereditary_cancer-predisposing_syndrome|not_provided;CLNDISDB=MONDO:MONDO:0007648,MedGen:C1708349,OMIM:137215,Orphanet:ORPHA26106|MONDO:MONDO:0015356,MedGen:C0027672,Orphanet:ORPHA140162,SNOMED_CT:699346009|MedGen:CN517202;CLNHGVS=NC_000016.10:g.68801750G>A;CLNREVSTAT=criteria_provided,_multiple_submitters,_no_conflicts;CLNSIG=Uncertain_significance;CLNVC=single_nucleotide_variant;CLNVCSO=SO:0001483;GENEINFO=CDH1:999;MC=SO:0001583|missense_variant,SO:0001623|5_prime_UTR_variant;ORIGIN=1;RS=1064793867;Pangolin=ENSG00000039068.19|-3:0.02|-16:-0.0
chr16	68801750	630434	G	T	.	.	ALLELEID=618470;CLNDN=Hereditary_diffuse_gastric_cancer|Hereditary_cancer-predisposing_syndrome;CLNDISDB=MONDO:MONDO:0007648,MedGen:C1708349,OMIM:137215,Orphanet:ORPHA26106|MONDO:MONDO:0015356,MedGen:C0027672,Orphanet:ORPHA140162,SNOMED_CT:699346009;CLNHGVS=NC_000016.10:g.68801750G>T;CLNREVSTAT=criteria_provided,_multiple_submitters,_no_conflicts;CLNSIG=Uncertain_significance;CLNVC=single_nucleotide_variant;CLNVCSO=SO:0001483;GENEINFO=CDH1:999;MC=SO:0001583|missense_variant,SO:0001623|5_prime_UTR_variant;ORIGIN=1;RS=1064793867;Pangolin=ENSG00000039068.19|42:0.0|-3:-0.0
chr16	68801751	922873	T	A	.	.	ALLELEID=913728;CLNDN=Hereditary_diffuse_gastric_cancer|Hereditary_cancer-predisposing_syndrome;CLNDISDB=MONDO:MONDO:0007648,MedGen:C1708349,OMIM:137215,Orphanet:ORPHA26106|MONDO:MONDO:0015356,MedGen:C0027672,Orphanet:ORPHA140162,SNOMED_CT:699346009;CLNHGVS=NC_000016.10:g.68801751T>A;CLNREVSTAT=criteria_provided,_multiple_submitters,_no_conflicts;CLNSIG=Uncertain_significance;CLNVC=single_nucleotide_variant;CLNVCSO=SO:0001483;GENEINFO=CDH1:999;MC=SO:0001583|missense_variant,SO:0001623|5_prime_UTR_variant;ORIGIN=1;Pangolin=ENSG00000039068.19|-4:0.03|-17:-0.0
chr16	68801751	1022254	T	G	.	.	ALLELEID=1012317;CLNDN=Hereditary_diffuse_gastric_cancer;CLNDISDB=MONDO:MONDO:0007648,MedGen:C1708349,OMIM:137215,Orphanet:ORPHA26106;CLNHGVS=NC_000016.10:g.68801751T>G;CLNREVSTAT=criteria_provided,_single_submitter;CLNSIG=Uncertain_significance;CLNVC=single_nucleotide_variant;CLNVCSO=SO:0001483;GENEINFO=CDH1:999;MC=SO:0001583|missense_variant,SO:0001623|5_prime_UTR_variant;ORIGIN=1;Pangolin=ENSG00000039068.19|41:0.0|-15:-0.0
chr16	68801753	1042353	A	G	.	.	ALLELEID=1032793;CLNDN=Hereditary_diffuse_gastric_cancer;CLNDISDB=MONDO:MONDO:0007648,MedGen:C1708349,OMIM:137215,Orphanet:ORPHA26106;CLNHGVS=NC_000016.10:g.68801753A>G;CLNREVSTAT=criteria_provided,_single_submitter;CLNSIG=Uncertain_significance;CLNVC=single_nucleotide_variant;CLNVCSO=SO:0001483;GENEINFO=CDH1:999;MC=SO:0001583|missense_variant,SO:0001623|5_prime_UTR_variant;ORIGIN=1;Pangolin=ENSG00000039068.19|39:0.0|39:-0.0
chr16	68801754	920966	T	A	.	.	ALLELEID=913729;CLNDN=Hereditary_cancer-predisposing_syndrome;CLNDISDB=MONDO:MONDO:0015356,MedGen:C0027672,Orphanet:ORPHA140162,SNOMED_CT:699346009;CLNHGVS=NC_000016.10:g.68801754T>A;CLNREVSTAT=criteria_provided,_single_submitter;CLNSIG=Uncertain_significance;CLNVC=single_nucleotide_variant;CLNVCSO=SO:0001483;GENEINFO=CDH1:999;MC=SO:0001583|missense_variant,SO:0001623|5_prime_UTR_variant;ORIGIN=1;Pangolin=ENSG00000039068.19|38:0.0|38:-0.0
chr16	68801757	219521	C	T	.	.	AF_EXAC=1e-05;ALLELEID=222498;CLNDN=Hereditary_diffuse_gastric_cancer|Hereditary_cancer-predisposing_syndrome|not_provided;CLNDISDB=MONDO:MONDO:0007648,MedGen:C1708349,OMIM:137215,Orphanet:ORPHA26106|MONDO:MONDO:0015356,MedGen:C0027672,Orphanet:ORPHA140162,SNOMED_CT:699346009|MedGen:CN517202;CLNHGVS=NC_000016.10:g.68801757C>T;CLNREVSTAT=criteria_provided,_multiple_submitters,_no_conflicts;CLNSIG=Uncertain_significance;CLNVC=single_nucleotide_variant;CLNVCSO=SO:0001483;GENEINFO=CDH1:999;MC=SO:0001583|missense_variant,SO:0001623|5_prime_UTR_variant;ORIGIN=1;RS=754388534;Pangolin=ENSG00000039068.19|35:0.01|-21:-0.0
chr16	68801759	479529	G	A	.	.	ALLELEID=477756;CLNDN=Hereditary_cancer-predisposing_syndrome;CLNDISDB=MONDO:MONDO:0015356,MedGen:C0027672,Orphanet:ORPHA140162,SNOMED_CT:699346009;CLNHGVS=NC_000016.10:g.68801759G>A;CLNREVSTAT=criteria_provided,_single_submitter;CLNSIG=Uncertain_significance;CLNVC=single_nucleotide_variant;CLNVCSO=SO:0001483;GENEINFO=CDH1:999;MC=SO:0001583|missense_variant,SO:0001623|5_prime_UTR_variant;ORIGIN=1;RS=1555514427;Pangolin=ENSG00000039068.19|33:0.01|1:-0.0
chr16	68801760	239901	T	C	.	.	ALLELEID=242455;CLNDN=Hereditary_diffuse_gastric_cancer|Hereditary_cancer-predisposing_syndrome|not_specified;CLNDISDB=MONDO:MONDO:0007648,MedGen:C1708349,OMIM:137215,Orphanet:ORPHA26106|MONDO:MONDO:0015356,MedGen:C0027672,Orphanet:ORPHA140162,SNOMED_CT:699346009|MedGen:CN169374;CLNHGVS=NC_000016.10:g.68801760T>C;CLNREVSTAT=criteria_provided,_multiple_submitters,_no_conflicts;CLNSIG=Uncertain_significance;CLNVC=single_nucleotide_variant;CLNVCSO=SO:0001483;GENEINFO=CDH1:999;MC=SO:0001583|missense_variant,SO:0001623|5_prime_UTR_variant;ORIGIN=1;RS=878854688;Pangolin=ENSG00000039068.19|0:0.0|32:-0.0
chr16	68801763	491531	A	G	.	.	ALLELEID=484859;CLNDN=Hereditary_cancer-predisposing_syndrome;CLNDISDB=MONDO:MONDO:0015356,MedGen:C0027672,Orphanet:ORPHA140162,SNOMED_CT:699346009;CLNHGVS=NC_000016.10:g.68801763A>G;CLNREVSTAT=criteria_provided,_single_submitter;CLNSIG=Uncertain_significance;CLNVC=single_nucleotide_variant;CLNVCSO=SO:0001483;GENEINFO=CDH1:999;MC=SO:0001583|missense_variant,SO:0001623|5_prime_UTR_variant;ORIGIN=1;RS=1160169015;Pangolin=ENSG00000039068.19|-27:0.0|29:-0.01
chr16	68801766	921034	G	A	.	.	ALLELEID=913731;CLNDN=Hereditary_cancer-predisposing_syndrome;CLNDISDB=MONDO:MONDO:0015356,MedGen:C0027672,Orphanet:ORPHA140162,SNOMED_CT:699346009;CLNHGVS=NC_000016.10:g.68801766G>A;CLNREVSTAT=criteria_provided,_single_submitter;CLNSIG=Uncertain_significance;CLNVC=single_nucleotide_variant;CLNVCSO=SO:0001483;GENEINFO=CDH1:999;MC=SO:0001583|missense_variant,SO:0001623|5_prime_UTR_variant;ORIGIN=1;Pangolin=ENSG00000039068.19|26:0.01|1:-0.0
chr16	68801767	239902	G	C	.	.	ALLELEID=242456;CLNDN=Hereditary_diffuse_gastric_cancer|Hereditary_cancer-predisposing_syndrome;CLNDISDB=MONDO:MONDO:0007648,MedGen:C1708349,OMIM:137215,Orphanet:ORPHA26106|MONDO:MONDO:0015356,MedGen:C0027672,Orphanet:ORPHA140162,SNOMED_CT:699346009;CLNHGVS=NC_000016.10:g.68801767G>C;CLNREVSTAT=criteria_provided,_multiple_submitters,_no_conflicts;CLNSIG=Uncertain_significance;CLNVC=single_nucleotide_variant;CLNVCSO=SO:0001483;GENEINFO=CDH1:999;MC=SO:0001583|missense_variant,SO:0001623|5_prime_UTR_variant;ORIGIN=1;RS=878854689;Pangolin=ENSG00000039068.19|25:0.01|0:-0.0
chr16	68801768	463774	C	A	.	.	ALLELEID=466536;CLNDN=Hereditary_diffuse_gastric_cancer;CLNDISDB=MONDO:MONDO:0007648,MedGen:C1708349,OMIM:137215,Orphanet:ORPHA26106;CLNHGVS=NC_000016.10:g.68801768C>A;CLNREVSTAT=criteria_provided,_single_submitter;CLNSIG=Uncertain_significance;CLNVC=single_nucleotide_variant;CLNVCSO=SO:0001483;GENEINFO=CDH1:999;MC=SO:0001583|missense_variant,SO:0001623|5_prime_UTR_variant;ORIGIN=1;RS=779313390;Pangolin=ENSG00000039068.19|-32:0.0|24:-0.0
chr16	68801768	406642	C	T	.	.	ALLELEID=401734;CLNDN=Hereditary_diffuse_gastric_cancer|Hereditary_cancer-predisposing_syndrome;CLNDISDB=MONDO:MONDO:0007648,MedGen:C1708349,OMIM:137215,Orphanet:ORPHA26106|MONDO:MONDO:0015356,MedGen:C0027672,Orphanet:ORPHA140162,SNOMED_CT:699346009;CLNHGVS=NC_000016.10:g.68801768C>T;CLNREVSTAT=criteria_provided,_multiple_submitters,_no_conflicts;CLNSIG=Uncertain_significance;CLNVC=single_nucleotide_variant;CLNVCSO=SO:0001483;GENEINFO=CDH1:999;MC=SO:0001583|missense_variant,SO:0001623|5_prime_UTR_variant;ORIGIN=1;RS=779313390;Pangolin=ENSG00000039068.19|24:0.01|-34:-0.0
chr16	68801769	483254	C	G	.	.	ALLELEID=478352;CLNDN=Hereditary_diffuse_gastric_cancer|Hereditary_cancer-predisposing_syndrome;CLNDISDB=MONDO:MONDO:0007648,MedGen:C1708349,OMIM:137215,Orphanet:ORPHA26106|MONDO:MONDO:0015356,MedGen:C0027672,Orphanet:ORPHA140162,SNOMED_CT:699346009;CLNHGVS=NC_000016.10:g.68801769C>G;CLNREVSTAT=criteria_provided,_multiple_submitters,_no_conflicts;CLNSIG=Uncertain_significance;CLNVC=single_nucleotide_variant;CLNVCSO=SO:0001483;GENEINFO=CDH1:999;MC=SO:0001583|missense_variant,SO:0001623|5_prime_UTR_variant;ORIGIN=1;RS=1381409755;Pangolin=ENSG00000039068.19|-33:0.0|23:-0.0
chr16	68801774	182390	C	T	.	.	ALLELEID=180768;CLNDN=Hereditary_diffuse_gastric_cancer|Hereditary_cancer-predisposing_syndrome|not_provided;CLNDISDB=MONDO:MONDO:0007648,MedGen:C1708349,OMIM:137215,Orphanet:ORPHA26106|MONDO:MONDO:0015356,MedGen:C0027672,Orphanet:ORPHA140162,SNOMED_CT:699346009|MedGen:CN517202;CLNHGVS=NC_000016.10:g.68801774C>T;CLNREVSTAT=criteria_provided,_multiple_submitters,_no_conflicts;CLNSIG=Uncertain_significance;CLNVC=single_nucleotide_variant;CLNVCSO=SO:0001483;GENEINFO=CDH1:999;MC=SO:0001583|missense_variant,SO:0001623|5_prime_UTR_variant;ORIGIN=1;RS=730881661;Pangolin=ENSG00000039068.19|18:0.02|-38:-0.0
chr16	68801775	142692	G	A	.	.	AF_EXAC=3e-05;ALLELEID=152406;CLNDN=Hereditary_diffuse_gastric_cancer|Hereditary_cancer-predisposing_syndrome|not_provided;CLNDISDB=MONDO:MONDO:0007648,MedGen:C1708349,OMIM:137215,Orphanet:ORPHA26106|MONDO:MONDO:0015356,MedGen:C0027672,Orphanet:ORPHA140162,SNOMED_CT:699346009|MedGen:CN517202;CLNHGVS=NC_000016.10:g.68801775G>A;CLNREVSTAT=criteria_provided,_conflicting_interpretations;CLNSIG=Conflicting_interpretations_of_pathogenicity;CLNSIGCONF=Likely_benign(1),Uncertain_significance(5);CLNVC=single_nucleotide_variant;CLNVCSO=SO:0001483;GENEINFO=CDH1:999;MC=SO:0001583|missense_variant,SO:0001623|5_prime_UTR_variant;ORIGIN=1;RS=587782647;Pangolin=ENSG00000039068.19|2:0.0|17:-0.01
chr16	68801775	854730	G	C	.	.	ALLELEID=844125;CLNDN=Hereditary_diffuse_gastric_cancer;CLNDISDB=MONDO:MONDO:0007648,MedGen:C1708349,OMIM:137215,Orphanet:ORPHA26106;CLNHGVS=NC_000016.10:g.68801775G>C;CLNREVSTAT=criteria_provided,_single_submitter;CLNSIG=Uncertain_significance;CLNVC=single_nucleotide_variant;CLNVCSO=SO:0001483;GENEINFO=CDH1:999;MC=SO:0001583|missense_variant,SO:0001623|5_prime_UTR_variant;ORIGIN=1;Pangolin=ENSG00000039068.19|17:0.02|-39:-0.0
chr16	68801782	532442	T	G	.	.	AF_EXAC=3e-05;ALLELEID=530120;CLNDN=Hereditary_diffuse_gastric_cancer;CLNDISDB=MONDO:MONDO:0007648,MedGen:C1708349,OMIM:137215,Orphanet:ORPHA26106;CLNHGVS=NC_000016.10:g.68801782T>G;CLNREVSTAT=criteria_provided,_single_submitter;CLNSIG=Uncertain_significance;CLNVC=single_nucleotide_variant;CLNVCSO=SO:0001483;GENEINFO=CDH1:999;MC=SO:0001583|missense_variant,SO:0001623|5_prime_UTR_variant;ORIGIN=1;RS=770967343;Pangolin=ENSG00000039068.19|1:0.0|10:-0.01
chr16	68801783	971098	A	T	.	.	ALLELEID=957839;CLNDN=Hereditary_diffuse_gastric_cancer;CLNDISDB=MONDO:MONDO:0007648,MedGen:C1708349,OMIM:137215,Orphanet:ORPHA26106;CLNHGVS=NC_000016.10:g.68801783A>T;CLNREVSTAT=criteria_provided,_single_submitter;CLNSIG=Uncertain_significance;CLNVC=single_nucleotide_variant;CLNVCSO=SO:0001483;GENEINFO=CDH1:999;MC=SO:0001583|missense_variant,SO:0001623|5_prime_UTR_variant;ORIGIN=1;Pangolin=ENSG00000039068.19|9:0.04|47:-0.0
chr16	68801786	419424	C	T	.	.	ALLELEID=409675;CLNDN=Hereditary_cancer-predisposing_syndrome|not_provided;CLNDISDB=MONDO:MONDO:0015356,MedGen:C0027672,Orphanet:ORPHA140162,SNOMED_CT:699346009|MedGen:CN517202;CLNHGVS=NC_000016.10:g.68801786C>T;CLNREVSTAT=criteria_provided,_multiple_submitters,_no_conflicts;CLNSIG=Uncertain_significance;CLNVC=single_nucleotide_variant;CLNVCSO=SO:0001483;GENEINFO=CDH1:999;MC=SO:0001583|missense_variant,SO:0001623|5_prime_UTR_variant;ORIGIN=1;RS=1064793862;Pangolin=ENSG00000039068.19|44:0.0|6:-0.01
chr16	68801787	633153	C	G	.	.	ALLELEID=621547;CLNDN=not_specified;CLNDISDB=MedGen:CN169374;CLNHGVS=NC_000016.10:g.68801787C>G;CLNREVSTAT=criteria_provided,_single_submitter;CLNSIG=Uncertain_significance;CLNVC=single_nucleotide_variant;CLNVCSO=SO:0001483;GENEINFO=CDH1:999;MC=SO:0001583|missense_variant,SO:0001623|5_prime_UTR_variant;ORIGIN=1;RS=1567501219;Pangolin=ENSG00000039068.19|-27:0.0|5:-0.01
chr16	68801790	938903	A	G	.	.	ALLELEID=937547;CLNDN=Hereditary_diffuse_gastric_cancer;CLNDISDB=MONDO:MONDO:0007648,MedGen:C1708349,OMIM:137215,Orphanet:ORPHA26106;CLNHGVS=NC_000016.10:g.68801790A>G;CLNREVSTAT=criteria_provided,_single_submitter;CLNSIG=Uncertain_significance;CLNVC=single_nucleotide_variant;CLNVCSO=SO:0001483;GENEINFO=CDH1:999;MC=SO:0001583|missense_variant,SO:0001623|5_prime_UTR_variant;ORIGIN=1;Pangolin=ENSG00000039068.19|40:0.0|2:-0.02
chr16	68801792	185707	A	T	.	.	ALLELEID=184332;CLNDN=Hereditary_diffuse_gastric_cancer|Hereditary_cancer-predisposing_syndrome|not_specified;CLNDISDB=MONDO:MONDO:0007648,MedGen:C1708349,OMIM:137215,Orphanet:ORPHA26106|MONDO:MONDO:0015356,MedGen:C0027672,Orphanet:ORPHA140162,SNOMED_CT:699346009|MedGen:CN169374;CLNHGVS=NC_000016.10:g.68801792A>T;CLNREVSTAT=criteria_provided,_multiple_submitters,_no_conflicts;CLNSIG=Uncertain_significance;CLNVC=single_nucleotide_variant;CLNVCSO=SO:0001483;GENEINFO=CDH1:999;MC=SO:0001583|missense_variant,SO:0001623|5_prime_UTR_variant;ORIGIN=1;RS=749306433;Pangolin=ENSG00000039068.19|38:0.0|0:-0.01
chr16	68801795	133852	C	G	.	.	ALLELEID=137591;CLNDN=Hereditary_diffuse_gastric_cancer|Hereditary_cancer-predisposing_syndrome|not_specified;CLNDISDB=MONDO:MONDO:0007648,MedGen:C1708349,OMIM:137215,Orphanet:ORPHA26106|MONDO:MONDO:0015356,MedGen:C0027672,Orphanet:ORPHA140162,SNOMED_CT:699346009|MedGen:CN169374;CLNHGVS=NC_000016.10:g.68801795C>G;CLNREVSTAT=criteria_provided,_multiple_submitters,_no_conflicts;CLNSIG=Uncertain_significance;CLNVC=single_nucleotide_variant;CLNVCSO=SO:0001483;GENEINFO=CDH1:999;MC=SO:0001583|missense_variant,SO:0001623|5_prime_UTR_variant;ORIGIN=1;RS=587778173;Pangolin=ENSG00000039068.19|-3:0.0|35:-0.0
chr16	68801799	483255	T	A	.	.	ALLELEID=478357;CLNDN=Hereditary_cancer-predisposing_syndrome;CLNDISDB=MONDO:MONDO:0015356,MedGen:C0027672,Orphanet:ORPHA140162,SNOMED_CT:699346009;CLNHGVS=NC_000016.10:g.68801799T>A;CLNREVSTAT=criteria_provided,_single_submitter;CLNSIG=Uncertain_significance;CLNVC=single_nucleotide_variant;CLNVCSO=SO:0001483;GENEINFO=CDH1:999;MC=SO:0001583|missense_variant,SO:0001623|5_prime_UTR_variant;ORIGIN=1;RS=1555514451;Pangolin=ENSG00000039068.19|-7:0.0|31:-0.0
chr16	68801800	964177	C	A	.	.	ALLELEID=949492;CLNDN=Hereditary_diffuse_gastric_cancer;CLNDISDB=MONDO:MONDO:0007648,MedGen:C1708349,OMIM:137215,Orphanet:ORPHA26106;CLNHGVS=NC_000016.10:g.68801800C>A;CLNREVSTAT=criteria_provided,_single_submitter;CLNSIG=Uncertain_significance;CLNVC=single_nucleotide_variant;CLNVCSO=SO:0001483;GENEINFO=CDH1:999;MC=SO:0001583|missense_variant,SO:0001623|5_prime_UTR_variant;ORIGIN=1;Pangolin=ENSG00000039068.19|-8:0.0|-8:-0.0
chr16	68801803	233145	G	A	.	.	ALLELEID=235364;CLNDN=Hereditary_diffuse_gastric_cancer|Hereditary_cancer-predisposing_syndrome;CLNDISDB=MONDO:MONDO:0007648,MedGen:C1708349,OMIM:137215,Orphanet:ORPHA26106|MONDO:MONDO:0015356,MedGen:C0027672,Orphanet:ORPHA140162,SNOMED_CT:699346009;CLNHGVS=NC_000016.10:g.68801803G>A;CLNREVSTAT=criteria_provided,_conflicting_interpretations;CLNSIG=Conflicting_interpretations_of_pathogenicity;CLNSIGCONF=Likely_benign(1),Uncertain_significance(1);CLNVC=single_nucleotide_variant;CLNVCSO=SO:0001483;GENEINFO=CDH1:999;MC=SO:0001819|synonymous_variant,SO:0001623|5_prime_UTR_variant;ORIGIN=1;RS=876660223;Pangolin=ENSG00000039068.19|2:0.0|-11:-0.01
chr16	68801804	418791	G	A	.	.	ALLELEID=409676;CLNDN=Hereditary_diffuse_gastric_cancer|Hereditary_cancer-predisposing_syndrome|not_provided;CLNDISDB=MONDO:MONDO:0007648,MedGen:C1708349,OMIM:137215,Orphanet:ORPHA26106|MONDO:MONDO:0015356,MedGen:C0027672,Orphanet:ORPHA140162,SNOMED_CT:699346009|MedGen:CN517202;CLNHGVS=NC_000016.10:g.68801804G>A;CLNREVSTAT=criteria_provided,_multiple_submitters,_no_conflicts;CLNSIG=Uncertain_significance;CLNVC=single_nucleotide_variant;CLNVCSO=SO:0001483;GENEINFO=CDH1:999;MC=SO:0001583|missense_variant,SO:0001623|5_prime_UTR_variant;ORIGIN=1;RS=1064793437;Pangolin=ENSG00000039068.19|-12:0.0|-1:-0.0
chr16	68801804	568568	G	T	.	.	ALLELEID=574102;CLNDN=Hereditary_diffuse_gastric_cancer;CLNDISDB=MONDO:MONDO:0007648,MedGen:C1708349,OMIM:137215,Orphanet:ORPHA26106;CLNHGVS=NC_000016.10:g.68801804G>T;CLNREVSTAT=criteria_provided,_single_submitter;CLNSIG=Uncertain_significance;CLNVC=single_nucleotide_variant;CLNVCSO=SO:0001483;GENEINFO=CDH1:999;MC=SO:0001583|missense_variant,SO:0001623|5_prime_UTR_variant;ORIGIN=1;RS=1064793437;Pangolin=ENSG00000039068.19|26:0.0|-12:-0.0
chr16	68801805	479517	T	C	.	.	ALLELEID=477738;CLNDN=Hereditary_diffuse_gastric_cancer|Hereditary_cancer-predisposing_syndrome;CLNDISDB=MONDO:MONDO:0007648,MedGen:C1708349,OMIM:137215,Orphanet:ORPHA26106|MONDO:MONDO:0015356,MedGen:C0027672,Orphanet:ORPHA140162,SNOMED_CT:699346009;CLNHGVS=NC_000016.10:g.68801805T>C;CLNREVSTAT=criteria_provided,_multiple_submitters,_no_conflicts;CLNSIG=Uncertain_significance;CLNVC=single_nucleotide_variant;CLNVCSO=SO:0001483;GENEINFO=CDH1:999;MC=SO:0001583|missense_variant,SO:0001623|5_prime_UTR_variant;ORIGIN=1;RS=1555514454;Pangolin=ENSG00000039068.19|-13:0.0|25:-0.0
chr16	68801810	187729	G	T	.	.	ALLELEID=184335;CLNDN=Hereditary_diffuse_gastric_cancer|Hereditary_cancer-predisposing_syndrome|not_provided;CLNDISDB=MONDO:MONDO:0007648,MedGen:C1708349,OMIM:137215,Orphanet:ORPHA26106|MONDO:MONDO:0015356,MedGen:C0027672,Orphanet:ORPHA140162,SNOMED_CT:699346009|MedGen:CN517202;CLNHGVS=NC_000016.10:g.68801810G>T;CLNREVSTAT=criteria_provided,_multiple_submitters,_no_conflicts;CLNSIG=Uncertain_significance;CLNVC=single_nucleotide_variant;CLNVCSO=SO:0001483;GENEINFO=CDH1:999;MC=SO:0001583|missense_variant,SO:0001623|5_prime_UTR_variant;ORIGIN=1;RS=368492235;Pangolin=ENSG00000039068.19|20:0.0|-18:-0.0
chr16	68801811	491532	C	G	.	.	ALLELEID=485127;CLNDN=Hereditary_cancer-predisposing_syndrome;CLNDISDB=MONDO:MONDO:0015356,MedGen:C0027672,Orphanet:ORPHA140162,SNOMED_CT:699346009;CLNHGVS=NC_000016.10:g.68801811C>G;CLNREVSTAT=criteria_provided,_single_submitter;CLNSIG=Uncertain_significance;CLNVC=single_nucleotide_variant;CLNVCSO=SO:0001483;GENEINFO=CDH1:999;MC=SO:0001583|missense_variant,SO:0001623|5_prime_UTR_variant;ORIGIN=1;RS=786202689;Pangolin=ENSG00000039068.19|-1:0.0|-19:-0.0
chr16	68801811	186096	C	T	.	.	ALLELEID=184336;CLNDN=Hereditary_cancer-predisposing_syndrome;CLNDISDB=MONDO:MONDO:0015356,MedGen:C0027672,Orphanet:ORPHA140162,SNOMED_CT:699346009;CLNHGVS=NC_000016.10:g.68801811C>T;CLNREVSTAT=criteria_provided,_single_submitter;CLNSIG=Uncertain_significance;CLNVC=single_nucleotide_variant;CLNVCSO=SO:0001483;GENEINFO=CDH1:999;MC=SO:0001583|missense_variant,SO:0001623|5_prime_UTR_variant;ORIGIN=1;RS=786202689;Pangolin=ENSG00000039068.19|19:0.0|-19:-0.0
chr16	68801817	580529	A	T	.	.	AF_EXAC=1e-05;ALLELEID=568214;CLNDN=Hereditary_diffuse_gastric_cancer|Hereditary_cancer-predisposing_syndrome;CLNDISDB=MONDO:MONDO:0007648,MedGen:C1708349,OMIM:137215,Orphanet:ORPHA26106|MONDO:MONDO:0015356,MedGen:C0027672,Orphanet:ORPHA140162,SNOMED_CT:699346009;CLNHGVS=NC_000016.10:g.68801817A>T;CLNREVSTAT=criteria_provided,_multiple_submitters,_no_conflicts;CLNSIG=Uncertain_significance;CLNVC=single_nucleotide_variant;CLNVCSO=SO:0001483;GENEINFO=CDH1:999;MC=SO:0001583|missense_variant,SO:0001623|5_prime_UTR_variant;ORIGIN=1;RS=760351575;Pangolin=ENSG00000039068.19|13:0.0|-25:-0.01
chr16	68801819	532466	T	A	.	.	ALLELEID=530126;CLNDN=Hereditary_diffuse_gastric_cancer|Hereditary_cancer-predisposing_syndrome;CLNDISDB=MONDO:MONDO:0007648,MedGen:C1708349,OMIM:137215,Orphanet:ORPHA26106|MONDO:MONDO:0015356,MedGen:C0027672,Orphanet:ORPHA140162,SNOMED_CT:699346009;CLNHGVS=NC_000016.10:g.68801819T>A;CLNREVSTAT=criteria_provided,_multiple_submitters,_no_conflicts;CLNSIG=Uncertain_significance;CLNVC=single_nucleotide_variant;CLNVCSO=SO:0001483;GENEINFO=CDH1:999;MC=SO:0001583|missense_variant,SO:0001623|5_prime_UTR_variant;ORIGIN=1;RS=1165815510;Pangolin=ENSG00000039068.19|-27:0.0|11:-0.0
chr16	68801822	127930	A	G	.	.	ALLELEID=133387;CLNDN=Hereditary_cancer-predisposing_syndrome|not_provided;CLNDISDB=MONDO:MONDO:0015356,MedGen:C0027672,Orphanet:ORPHA140162,SNOMED_CT:699346009|MedGen:CN517202;CLNHGVS=NC_000016.10:g.68801822A>G;CLNREVSTAT=criteria_provided,_multiple_submitters,_no_conflicts;CLNSIG=Uncertain_significance;CLNVC=single_nucleotide_variant;CLNVCSO=SO:0001483;GENEINFO=CDH1:999;MC=SO:0001583|missense_variant,SO:0001623|5_prime_UTR_variant;ORIGIN=1;RS=587780122;Pangolin=ENSG00000039068.19|-30:0.0|8:-0.0
chr16	68801826	406659	A	G	.	.	ALLELEID=401271;CLNDN=Hereditary_diffuse_gastric_cancer|Hereditary_cancer-predisposing_syndrome;CLNDISDB=MONDO:MONDO:0007648,MedGen:C1708349,OMIM:137215,Orphanet:ORPHA26106|MONDO:MONDO:0015356,MedGen:C0027672,Orphanet:ORPHA140162,SNOMED_CT:699346009;CLNHGVS=NC_000016.10:g.68801826A>G;CLNREVSTAT=criteria_provided,_multiple_submitters,_no_conflicts;CLNSIG=Uncertain_significance;CLNVC=single_nucleotide_variant;CLNVCSO=SO:0001483;GENEINFO=CDH1:999;MC=SO:0001583|missense_variant,SO:0001623|5_prime_UTR_variant;ORIGIN=1;RS=1060501241;Pangolin=ENSG00000039068.19|-34:0.0|4:-0.0
chr16	68801828	133851	A	G	.	.	AF_EXAC=2e-05;ALLELEID=137590;CLNDN=Malignant_tumor_of_breast|Hereditary_diffuse_gastric_cancer|Hereditary_cancer-predisposing_syndrome|not_specified;CLNDISDB=MONDO:MONDO:0007254,MedGen:C0006142,SNOMED_CT:254837009|MONDO:MONDO:0007648,MedGen:C1708349,OMIM:137215,Orphanet:ORPHA26106|MONDO:MONDO:0015356,MedGen:C0027672,Orphanet:ORPHA140162,SNOMED_CT:699346009|MedGen:CN169374;CLNHGVS=NC_000016.10:g.68801828A>G;CLNREVSTAT=criteria_provided,_multiple_submitters,_no_conflicts;CLNSIG=Uncertain_significance;CLNVC=single_nucleotide_variant;CLNVCSO=SO:0001483;GENEINFO=CDH1:999;MC=SO:0001583|missense_variant,SO:0001623|5_prime_UTR_variant;ORIGIN=1;RS=587778172;Pangolin=ENSG00000039068.19|-36:0.0|2:-0.0
chr16	68801831	141801	A	C	.	.	ALLELEID=151515;CLNDN=Hereditary_diffuse_gastric_cancer|Hereditary_cancer-predisposing_syndrome|not_provided;CLNDISDB=MONDO:MONDO:0007648,MedGen:C1708349,OMIM:137215,Orphanet:ORPHA26106|MONDO:MONDO:0015356,MedGen:C0027672,Orphanet:ORPHA140162,SNOMED_CT:699346009|MedGen:CN517202;CLNHGVS=NC_000016.10:g.68801831A>C;CLNREVSTAT=criteria_provided,_multiple_submitters,_no_conflicts;CLNSIG=Uncertain_significance;CLNVC=single_nucleotide_variant;CLNVCSO=SO:0001483;CLNVI=Quest_Diagnostics_Nichols_Institute_San_Juan_Capistrano:2850610;GENEINFO=CDH1:999;MC=SO:0001583|missense_variant,SO:0001623|5_prime_UTR_variant;ORIGIN=1;RS=587782023;Pangolin=ENSG00000039068.19|-1:0.0|-39:-0.0
chr16	68801834	948093	T	C	.	.	ALLELEID=927892;CLNDN=Hereditary_diffuse_gastric_cancer;CLNDISDB=MONDO:MONDO:0007648,MedGen:C1708349,OMIM:137215,Orphanet:ORPHA26106;CLNHGVS=NC_000016.10:g.68801834T>C;CLNREVSTAT=criteria_provided,_single_submitter;CLNSIG=Uncertain_significance;CLNVC=single_nucleotide_variant;CLNVCSO=SO:0001483;GENEINFO=CDH1:999;MC=SO:0001583|missense_variant,SO:0001623|5_prime_UTR_variant;ORIGIN=1;Pangolin=ENSG00000039068.19|-42:0.0|-10:-0.0
chr16	68801837	967706	T	C	.	.	ALLELEID=957840;CLNDN=Hereditary_diffuse_gastric_cancer;CLNDISDB=MONDO:MONDO:0007648,MedGen:C1708349,OMIM:137215,Orphanet:ORPHA26106;CLNHGVS=NC_000016.10:g.68801837T>C;CLNREVSTAT=criteria_provided,_single_submitter;CLNSIG=Uncertain_significance;CLNVC=single_nucleotide_variant;CLNVCSO=SO:0001483;GENEINFO=CDH1:999;MC=SO:0001583|missense_variant,SO:0001623|5_prime_UTR_variant;ORIGIN=1;Pangolin=ENSG00000039068.19|-45:0.0|-45:-0.0
chr16	68801838	577448	C	T	.	.	ALLELEID=568216;CLNDN=Hereditary_diffuse_gastric_cancer;CLNDISDB=MONDO:MONDO:0007648,MedGen:C1708349,OMIM:137215,Orphanet:ORPHA26106;CLNHGVS=NC_000016.10:g.68801838C>T;CLNREVSTAT=criteria_provided,_single_submitter;CLNSIG=Uncertain_significance;CLNVC=single_nucleotide_variant;CLNVCSO=SO:0001483;GENEINFO=CDH1:999;MC=SO:0001583|missense_variant,SO:0001623|5_prime_UTR_variant;ORIGIN=1;RS=1567501376;Pangolin=ENSG00000039068.19|22:0.0|-46:-0.0
chr16	68801843	234799	A	G	.	.	ALLELEID=231962;CLNDN=Hereditary_diffuse_gastric_cancer|Hereditary_cancer-predisposing_syndrome|not_provided;CLNDISDB=MONDO:MONDO:0007648,MedGen:C1708349,OMIM:137215,Orphanet:ORPHA26106|MONDO:MONDO:0015356,MedGen:C0027672,Orphanet:ORPHA140162,SNOMED_CT:699346009|MedGen:CN517202;CLNHGVS=NC_000016.10:g.68801843A>G;CLNREVSTAT=criteria_provided,_multiple_submitters,_no_conflicts;CLNSIG=Uncertain_significance;CLNVC=single_nucleotide_variant;CLNVCSO=SO:0001483;GENEINFO=CDH1:999;MC=SO:0001583|missense_variant,SO:0001623|5_prime_UTR_variant;ORIGIN=1;RS=876661106;Pangolin=ENSG00000039068.19|50:0.0|50:-0.0
chr16	68801844	853854	A	C	.	.	ALLELEID=844127;CLNDN=Hereditary_diffuse_gastric_cancer;CLNDISDB=MONDO:MONDO:0007648,MedGen:C1708349,OMIM:137215,Orphanet:ORPHA26106;CLNHGVS=NC_000016.10:g.68801844A>C;CLNREVSTAT=criteria_provided,_single_submitter;CLNSIG=Uncertain_significance;CLNVC=single_nucleotide_variant;CLNVCSO=SO:0001483;GENEINFO=CDH1:999;MC=SO:0001583|missense_variant,SO:0001623|5_prime_UTR_variant;ORIGIN=1;Pangolin=ENSG00000039068.19|49:0.0|49:-0.0
chr16	68801850	943148	C	G	.	.	ALLELEID=937548;CLNDN=Hereditary_diffuse_gastric_cancer;CLNDISDB=MONDO:MONDO:0007648,MedGen:C1708349,OMIM:137215,Orphanet:ORPHA26106;CLNHGVS=NC_000016.10:g.68801850C>G;CLNREVSTAT=criteria_provided,_single_submitter;CLNSIG=Uncertain_significance;CLNVC=single_nucleotide_variant;CLNVCSO=SO:0001483;GENEINFO=CDH1:999;MC=SO:0001583|missense_variant,SO:0001623|5_prime_UTR_variant;ORIGIN=1;Pangolin=ENSG00000039068.19|43:0.0|43:-0.0
chr16	68801850	140878	C	T	.	.	AF_ESP=0.00015;AF_EXAC=4e-05;ALLELEID=150592;CLNDN=Hereditary_diffuse_gastric_cancer|Hereditary_cancer-predisposing_syndrome|not_provided;CLNDISDB=MONDO:MONDO:0007648,MedGen:C1708349,OMIM:137215,Orphanet:ORPHA26106|MONDO:MONDO:0015356,MedGen:C0027672,Orphanet:ORPHA140162,SNOMED_CT:699346009|MedGen:CN517202;CLNHGVS=NC_000016.10:g.68801850C>T;CLNREVSTAT=criteria_provided,_conflicting_interpretations;CLNSIG=Conflicting_interpretations_of_pathogenicity;CLNSIGCONF=Likely_benign(1),Uncertain_significance(5);CLNVC=single_nucleotide_variant;CLNVCSO=SO:0001483;GENEINFO=CDH1:999;MC=SO:0001583|missense_variant,SO:0001623|5_prime_UTR_variant;ORIGIN=1;RS=370973869;Pangolin=ENSG00000039068.19|43:0.0|-20:-0.0
chr16	68801856	627933	A	G	.	.	ALLELEID=618472;CLNDN=Hereditary_diffuse_gastric_cancer|Hereditary_cancer-predisposing_syndrome;CLNDISDB=MONDO:MONDO:0007648,MedGen:C1708349,OMIM:137215,Orphanet:ORPHA26106|MONDO:MONDO:0015356,MedGen:C0027672,Orphanet:ORPHA140162,SNOMED_CT:699346009;CLNHGVS=NC_000016.10:g.68801856A>G;CLNREVSTAT=criteria_provided,_multiple_submitters,_no_conflicts;CLNSIG=Uncertain_significance;CLNVC=single_nucleotide_variant;CLNVCSO=SO:0001483;GENEINFO=CDH1:999;MC=SO:0001583|missense_variant,SO:0001623|5_prime_UTR_variant;ORIGIN=1;RS=758733846;Pangolin=ENSG00000039068.19|-1:0.0|37:-0.0
chr16	68801856	629917	A	T	.	.	AF_EXAC=1e-05;ALLELEID=618473;CLNDN=Hereditary_cancer-predisposing_syndrome;CLNDISDB=MONDO:MONDO:0015356,MedGen:C0027672,Orphanet:ORPHA140162,SNOMED_CT:699346009;CLNHGVS=NC_000016.10:g.68801856A>T;CLNREVSTAT=criteria_provided,_single_submitter;CLNSIG=Uncertain_significance;CLNVC=single_nucleotide_variant;CLNVCSO=SO:0001483;GENEINFO=CDH1:999;MC=SO:0001583|missense_variant,SO:0001623|5_prime_UTR_variant;ORIGIN=1;RS=758733846;Pangolin=ENSG00000039068.19|37:0.0|37:-0.0
chr16	68801858	463776	A	G	.	.	ALLELEID=466810;CLNDN=Hereditary_diffuse_gastric_cancer;CLNDISDB=MONDO:MONDO:0007648,MedGen:C1708349,OMIM:137215,Orphanet:ORPHA26106;CLNHGVS=NC_000016.10:g.68801858A>G;CLNREVSTAT=criteria_provided,_single_submitter;CLNSIG=Uncertain_significance;CLNVC=single_nucleotide_variant;CLNVCSO=SO:0001483;GENEINFO=CDH1:999;MC=SO:0001583|missense_variant,SO:0001623|5_prime_UTR_variant;ORIGIN=1;RS=1555514476;Pangolin=ENSG00000039068.19|35:0.0|35:-0.0
chr16	68801859	142730	C	G	.	.	ALLELEID=152444;CLNDN=Hereditary_cancer-predisposing_syndrome;CLNDISDB=MONDO:MONDO:0015356,MedGen:C0027672,Orphanet:ORPHA140162,SNOMED_CT:699346009;CLNHGVS=NC_000016.10:g.68801859C>G;CLNREVSTAT=criteria_provided,_single_submitter;CLNSIG=Uncertain_significance;CLNVC=single_nucleotide_variant;CLNVCSO=SO:0001483;GENEINFO=CDH1:999;MC=SO:0001583|missense_variant,SO:0001623|5_prime_UTR_variant;ORIGIN=1;RS=587782677;Pangolin=ENSG00000039068.19|1:0.0|34:-0.0
chr16	68801861	187593	G	A	.	.	ALLELEID=184338;CLNDN=Hereditary_diffuse_gastric_cancer|Hereditary_cancer-predisposing_syndrome|not_provided;CLNDISDB=MONDO:MONDO:0007648,MedGen:C1708349,OMIM:137215,Orphanet:ORPHA26106|MONDO:MONDO:0015356,MedGen:C0027672,Orphanet:ORPHA140162,SNOMED_CT:699346009|MedGen:CN517202;CLNHGVS=NC_000016.10:g.68801861G>A;CLNREVSTAT=criteria_provided,_multiple_submitters,_no_conflicts;CLNSIG=Uncertain_significance;CLNVC=single_nucleotide_variant;CLNVCSO=SO:0001483;GENEINFO=CDH1:999;MC=SO:0001583|missense_variant,SO:0001623|5_prime_UTR_variant;ORIGIN=1;RS=786203849;Pangolin=ENSG00000039068.19|32:0.0|32:-0.0
chr16	68801862	660976	T	G	.	.	ALLELEID=644821;CLNDN=Hereditary_diffuse_gastric_cancer;CLNDISDB=MONDO:MONDO:0007648,MedGen:C1708349,OMIM:137215,Orphanet:ORPHA26106;CLNHGVS=NC_000016.10:g.68801862T>G;CLNREVSTAT=criteria_provided,_single_submitter;CLNSIG=Uncertain_significance;CLNVC=single_nucleotide_variant;CLNVCSO=SO:0001483;GENEINFO=CDH1:999;MC=SO:0001583|missense_variant,SO:0001623|5_prime_UTR_variant;ORIGIN=1;RS=1597884955;Pangolin=ENSG00000039068.19|31:0.0|31:-0.0
chr16	68801864	232974	G	A	.	.	AF_EXAC=1e-05;ALLELEID=235366;CLNDN=Hereditary_cancer-predisposing_syndrome;CLNDISDB=MONDO:MONDO:0015356,MedGen:C0027672,Orphanet:ORPHA140162,SNOMED_CT:699346009;CLNHGVS=NC_000016.10:g.68801864G>A;CLNREVSTAT=criteria_provided,_multiple_submitters,_no_conflicts;CLNSIG=Uncertain_significance;CLNVC=single_nucleotide_variant;CLNVCSO=SO:0001483;GENEINFO=CDH1:999;MC=SO:0001583|missense_variant,SO:0001623|5_prime_UTR_variant;ORIGIN=1;RS=751789834;Pangolin=ENSG00000039068.19|29:0.0|29:-0.0
chr16	68801864	654852	G	T	.	.	ALLELEID=644822;CLNDN=Hereditary_diffuse_gastric_cancer|Hereditary_cancer-predisposing_syndrome;CLNDISDB=MONDO:MONDO:0007648,MedGen:C1708349,OMIM:137215,Orphanet:ORPHA26106|MONDO:MONDO:0015356,MedGen:C0027672,Orphanet:ORPHA140162,SNOMED_CT:699346009;CLNHGVS=NC_000016.10:g.68801864G>T;CLNREVSTAT=criteria_provided,_multiple_submitters,_no_conflicts;CLNSIG=Uncertain_significance;CLNVC=single_nucleotide_variant;CLNVCSO=SO:0001483;GENEINFO=CDH1:999;MC=SO:0001583|missense_variant,SO:0001623|5_prime_UTR_variant;ORIGIN=1;RS=751789834;Pangolin=ENSG00000039068.19|-34:0.0|29:-0.01
chr16	68801867	940670	C	A	.	.	ALLELEID=937549;CLNDN=Hereditary_diffuse_gastric_cancer;CLNDISDB=MONDO:MONDO:0007648,MedGen:C1708349,OMIM:137215,Orphanet:ORPHA26106;CLNHGVS=NC_000016.10:g.68801867C>A;CLNREVSTAT=criteria_provided,_single_submitter;CLNSIG=Uncertain_significance;CLNVC=single_nucleotide_variant;CLNVCSO=SO:0001483;GENEINFO=CDH1:999;MC=SO:0001583|missense_variant,SO:0001623|5_prime_UTR_variant;ORIGIN=1;Pangolin=ENSG00000039068.19|26:0.0|26:-0.0
chr16	68801869	582514	C	A	.	.	AF_EXAC=2e-05;ALLELEID=574104;CLNDN=Hereditary_diffuse_gastric_cancer;CLNDISDB=MONDO:MONDO:0007648,MedGen:C1708349,OMIM:137215,Orphanet:ORPHA26106;CLNHGVS=NC_000016.10:g.68801869C>A;CLNREVSTAT=reviewed_by_expert_panel;CLNSIG=Uncertain_significance;CLNVC=single_nucleotide_variant;CLNVCSO=SO:0001483;CLNVI=ClinGen_CDH1_Variant_Curation_Expert_Panel,:b0388c61-4118-4cf7-90e1-627bd8d2bf84;GENEINFO=CDH1:999;MC=SO:0001583|missense_variant,SO:0001623|5_prime_UTR_variant;ORIGIN=1;RS=781427897;Pangolin=ENSG00000039068.19|-39:0.0|24:-0.01
chr16	68801869	631068	C	G	.	.	ALLELEID=618474;CLNDN=Hereditary_cancer-predisposing_syndrome;CLNDISDB=MONDO:MONDO:0015356,MedGen:C0027672,Orphanet:ORPHA140162,SNOMED_CT:699346009;CLNHGVS=NC_000016.10:g.68801869C>G;CLNREVSTAT=criteria_provided,_single_submitter;CLNSIG=Uncertain_significance;CLNVC=single_nucleotide_variant;CLNVCSO=SO:0001483;GENEINFO=CDH1:999;MC=SO:0001583|missense_variant,SO:0001623|5_prime_UTR_variant;ORIGIN=1;RS=781427897;Pangolin=ENSG00000039068.19|24:0.0|24:-0.0
chr16	68801870	532481	C	T	.	.	ALLELEID=530221;CLNDN=Hereditary_diffuse_gastric_cancer|Hereditary_cancer-predisposing_syndrome;CLNDISDB=MONDO:MONDO:0007648,MedGen:C1708349,OMIM:137215,Orphanet:ORPHA26106|MONDO:MONDO:0015356,MedGen:C0027672,Orphanet:ORPHA140162,SNOMED_CT:699346009;CLNHGVS=NC_000016.10:g.68801870C>T;CLNREVSTAT=criteria_provided,_multiple_submitters,_no_conflicts;CLNSIG=Uncertain_significance;CLNVC=single_nucleotide_variant;CLNVCSO=SO:0001483;GENEINFO=CDH1:999;MC=SO:0001583|missense_variant,SO:0001623|5_prime_UTR_variant;ORIGIN=1;RS=528816701;Pangolin=ENSG00000039068.19|23:0.01|-40:-0.0
chr16	68801871	491534	A	G	.	.	AF_ESP=8e-05;AF_EXAC=1e-05;ALLELEID=484863;CLNDN=Hereditary_diffuse_gastric_cancer|Hereditary_cancer-predisposing_syndrome;CLNDISDB=MONDO:MONDO:0007648,MedGen:C1708349,OMIM:137215,Orphanet:ORPHA26106|MONDO:MONDO:0015356,MedGen:C0027672,Orphanet:ORPHA140162,SNOMED_CT:699346009;CLNHGVS=NC_000016.10:g.68801871A>G;CLNREVSTAT=criteria_provided,_multiple_submitters,_no_conflicts;CLNSIG=Uncertain_significance;CLNVC=single_nucleotide_variant;CLNVCSO=SO:0001483;GENEINFO=CDH1:999;MC=SO:0001583|missense_variant,SO:0001623|5_prime_UTR_variant;ORIGIN=1;RS=373668742;Pangolin=ENSG00000039068.19|-41:0.0|22:-0.0
chr16	68801872	232234	C	G	.	.	ALLELEID=235367;CLNDN=Hereditary_cancer-predisposing_syndrome;CLNDISDB=MONDO:MONDO:0015356,MedGen:C0027672,Orphanet:ORPHA140162,SNOMED_CT:699346009;CLNHGVS=NC_000016.10:g.68801872C>G;CLNREVSTAT=criteria_provided,_single_submitter;CLNSIG=Uncertain_significance;CLNVC=single_nucleotide_variant;CLNVCSO=SO:0001483;GENEINFO=CDH1:999;MC=SO:0001583|missense_variant,SO:0001623|5_prime_UTR_variant;ORIGIN=1;RS=140123339;Pangolin=ENSG00000039068.19|21:0.01|-12:-0.0
chr16	68801873	532454	C	A	.	.	ALLELEID=530442;CLNDN=Hereditary_diffuse_gastric_cancer;CLNDISDB=MONDO:MONDO:0007648,MedGen:C1708349,OMIM:137215,Orphanet:ORPHA26106;CLNHGVS=NC_000016.10:g.68801873C>A;CLNREVSTAT=criteria_provided,_single_submitter;CLNSIG=Uncertain_significance;CLNVC=single_nucleotide_variant;CLNVCSO=SO:0001483;GENEINFO=CDH1:999;MC=SO:0001583|missense_variant,SO:0001623|5_prime_UTR_variant;ORIGIN=1;RS=1555514482;Pangolin=ENSG00000039068.19|20:0.01|-43:-0.0
chr16	68801873	662145	C	G	.	.	ALLELEID=644824;CLNDN=Hereditary_diffuse_gastric_cancer;CLNDISDB=MONDO:MONDO:0007648,MedGen:C1708349,OMIM:137215,Orphanet:ORPHA26106;CLNHGVS=NC_000016.10:g.68801873C>G;CLNREVSTAT=criteria_provided,_single_submitter;CLNSIG=Uncertain_significance;CLNVC=single_nucleotide_variant;CLNVCSO=SO:0001483;GENEINFO=CDH1:999;MC=SO:0001583|missense_variant,SO:0001623|5_prime_UTR_variant;ORIGIN=1;RS=1555514482;Pangolin=ENSG00000039068.19|20:0.0|-13:-0.0
chr16	68801874	186228	A	G	.	.	ALLELEID=184339;CLNDN=Hereditary_diffuse_gastric_cancer|Hereditary_cancer-predisposing_syndrome;CLNDISDB=MONDO:MONDO:0007648,MedGen:C1708349,OMIM:137215,Orphanet:ORPHA26106|MONDO:MONDO:0015356,MedGen:C0027672,Orphanet:ORPHA140162,SNOMED_CT:699346009;CLNHGVS=NC_000016.10:g.68801874A>G;CLNREVSTAT=criteria_provided,_multiple_submitters,_no_conflicts;CLNSIG=Uncertain_significance;CLNVC=single_nucleotide_variant;CLNVCSO=SO:0001483;GENEINFO=CDH1:999;MC=SO:0001583|missense_variant,SO:0001623|5_prime_UTR_variant;ORIGIN=1;RS=786202794;Pangolin=ENSG00000039068.19|19:0.0|19:-0.0
chr16	68801875	186880	C	G	.	.	AF_EXAC=1e-05;ALLELEID=184340;CLNDN=Malignant_tumor_of_breast|Hereditary_diffuse_gastric_cancer|Hereditary_cancer-predisposing_syndrome;CLNDISDB=MONDO:MONDO:0007254,MedGen:C0006142,SNOMED_CT:254837009|MONDO:MONDO:0007648,MedGen:C1708349,OMIM:137215,Orphanet:ORPHA26106|MONDO:MONDO:0015356,MedGen:C0027672,Orphanet:ORPHA140162,SNOMED_CT:699346009;CLNHGVS=NC_000016.10:g.68801875C>G;CLNREVSTAT=criteria_provided,_multiple_submitters,_no_conflicts;CLNSIG=Uncertain_significance;CLNVC=single_nucleotide_variant;CLNVCSO=SO:0001483;GENEINFO=CDH1:999;MC=SO:0001583|missense_variant,SO:0001623|5_prime_UTR_variant;ORIGIN=1;RS=778954591;Pangolin=ENSG00000039068.19|-45:0.0|18:-0.0
chr16	68801876	1001566	C	A	.	.	ALLELEID=997055;CLNDN=Hereditary_diffuse_gastric_cancer;CLNDISDB=MONDO:MONDO:0007648,MedGen:C1708349,OMIM:137215,Orphanet:ORPHA26106;CLNHGVS=NC_000016.10:g.68801876C>A;CLNREVSTAT=criteria_provided,_single_submitter;CLNSIG=Uncertain_significance;CLNVC=single_nucleotide_variant;CLNVCSO=SO:0001483;GENEINFO=CDH1:999;MC=SO:0001583|missense_variant,SO:0001623|5_prime_UTR_variant;ORIGIN=1;Pangolin=ENSG00000039068.19|17:0.01|17:-0.0
chr16	68801876	239905	C	T	.	.	AF_EXAC=5e-05;ALLELEID=242458;CLNDN=Hereditary_diffuse_gastric_cancer|Hereditary_cancer-predisposing_syndrome;CLNDISDB=MONDO:MONDO:0007648,MedGen:C1708349,OMIM:137215,Orphanet:ORPHA26106|MONDO:MONDO:0015356,MedGen:C0027672,Orphanet:ORPHA140162,SNOMED_CT:699346009;CLNHGVS=NC_000016.10:g.68801876C>T;CLNREVSTAT=criteria_provided,_multiple_submitters,_no_conflicts;CLNSIG=Uncertain_significance;CLNVC=single_nucleotide_variant;CLNVCSO=SO:0001483;CLNVI=Illumina_Clinical_Services_Laboratory,Illumina:681506;GENEINFO=CDH1:999;MC=SO:0001583|missense_variant,SO:0001623|5_prime_UTR_variant;ORIGIN=1;RS=748086082;Pangolin=ENSG00000039068.19|17:0.0|17:-0.0
chr16	68801877	141538	G	A	.	.	AF_EXAC=3e-05;AF_TGP=0.0002;ALLELEID=151252;CLNDN=Malignant_tumor_of_breast|Hereditary_diffuse_gastric_cancer|Hereditary_cancer-predisposing_syndrome|not_specified|not_provided;CLNDISDB=MONDO:MONDO:0007254,MedGen:C0006142,SNOMED_CT:254837009|MONDO:MONDO:0007648,MedGen:C1708349,OMIM:137215,Orphanet:ORPHA26106|MONDO:MONDO:0015356,MedGen:C0027672,Orphanet:ORPHA140162,SNOMED_CT:699346009|MedGen:CN169374|MedGen:CN517202;CLNHGVS=NC_000016.10:g.68801877G>A;CLNREVSTAT=criteria_provided,_conflicting_interpretations;CLNSIG=Conflicting_interpretations_of_pathogenicity;CLNSIGCONF=Likely_benign(2),Uncertain_significance(6);CLNVC=single_nucleotide_variant;CLNVCSO=SO:0001483;GENEINFO=CDH1:999;MC=SO:0001583|missense_variant,SO:0001623|5_prime_UTR_variant;ORIGIN=1;RS=115418995;Pangolin=ENSG00000039068.19|16:0.0|16:-0.0
chr16	68801877	141984	G	C	.	.	ALLELEID=151698;CLNDN=Hereditary_diffuse_gastric_cancer|Hereditary_cancer-predisposing_syndrome;CLNDISDB=MONDO:MONDO:0007648,MedGen:C1708349,OMIM:137215,Orphanet:ORPHA26106|MONDO:MONDO:0015356,MedGen:C0027672,Orphanet:ORPHA140162,SNOMED_CT:699346009;CLNHGVS=NC_000016.10:g.68801877G>C;CLNREVSTAT=criteria_provided,_multiple_submitters,_no_conflicts;CLNSIG=Uncertain_significance;CLNVC=single_nucleotide_variant;CLNVCSO=SO:0001483;GENEINFO=CDH1:999;MC=SO:0001583|missense_variant,SO:0001623|5_prime_UTR_variant;ORIGIN=1;RS=115418995;Pangolin=ENSG00000039068.19|16:0.01|16:-0.0
chr16	68801879	182391	C	T	.	.	ALLELEID=180769;CLNDN=Hereditary_diffuse_gastric_cancer|Hereditary_cancer-predisposing_syndrome|not_provided;CLNDISDB=MONDO:MONDO:0007648,MedGen:C1708349,OMIM:137215,Orphanet:ORPHA26106|MONDO:MONDO:0015356,MedGen:C0027672,Orphanet:ORPHA140162,SNOMED_CT:699346009|MedGen:CN517202;CLNHGVS=NC_000016.10:g.68801879C>T;CLNREVSTAT=criteria_provided,_multiple_submitters,_no_conflicts;CLNSIG=Uncertain_significance;CLNVC=single_nucleotide_variant;CLNVCSO=SO:0001483;GENEINFO=CDH1:999;MC=SO:0001583|missense_variant,SO:0001623|5_prime_UTR_variant;ORIGIN=1;RS=730881662;Pangolin=ENSG00000039068.19|14:0.0|14:-0.0
chr16	68801882	463777	C	T	.	.	ALLELEID=466564;CLNDN=Hereditary_diffuse_gastric_cancer;CLNDISDB=MONDO:MONDO:0007648,MedGen:C1708349,OMIM:137215,Orphanet:ORPHA26106;CLNHGVS=NC_000016.10:g.68801882C>T;CLNREVSTAT=criteria_provided,_single_submitter;CLNSIG=Uncertain_significance;CLNVC=single_nucleotide_variant;CLNVCSO=SO:0001483;GENEINFO=CDH1:999;MC=SO:0001583|missense_variant,SO:0001623|5_prime_UTR_variant;ORIGIN=1;RS=1555514491;Pangolin=ENSG00000039068.19|15:0.0|11:-0.0
chr16	68801883	463778	C	A	.	.	ALLELEID=466539;CLNDN=Hereditary_diffuse_gastric_cancer|Hereditary_cancer-predisposing_syndrome;CLNDISDB=MONDO:MONDO:0007648,MedGen:C1708349,OMIM:137215,Orphanet:ORPHA26106|MONDO:MONDO:0015356,MedGen:C0027672,Orphanet:ORPHA140162,SNOMED_CT:699346009;CLNHGVS=NC_000016.10:g.68801883C>A;CLNREVSTAT=criteria_provided,_multiple_submitters,_no_conflicts;CLNSIG=Uncertain_significance;CLNVC=single_nucleotide_variant;CLNVCSO=SO:0001483;GENEINFO=CDH1:999;MC=SO:0001583|missense_variant,SO:0001623|5_prime_UTR_variant;ORIGIN=1;RS=746703615;Pangolin=ENSG00000039068.19|10:0.01|-23:-0.0
chr16	68801883	496231	C	G	.	.	ALLELEID=487923;CLNDN=not_provided;CLNDISDB=MedGen:CN517202;CLNHGVS=NC_000016.10:g.68801883C>G;CLNREVSTAT=criteria_provided,_single_submitter;CLNSIG=Uncertain_significance;CLNVC=single_nucleotide_variant;CLNVCSO=SO:0001483;GENEINFO=CDH1:999;MC=SO:0001583|missense_variant,SO:0001623|5_prime_UTR_variant;ORIGIN=1;RS=746703615;Pangolin=ENSG00000039068.19|14:0.0|10:-0.0
chr16	68801883	184629	C	T	.	.	ALLELEID=184342;CLNDN=Endometrial_carcinoma|Malignant_tumor_of_prostate|Neoplasm_of_ovary|Hereditary_breast_and_ovarian_cancer_syndrome|Hereditary_diffuse_gastric_cancer|Hereditary_cancer-predisposing_syndrome|Familial_cancer_of_breast|Blepharocheilodontic_syndrome_1|not_provided;CLNDISDB=Human_Phenotype_Ontology:HP:0012114,MONDO:MONDO:0002447,MedGen:C0476089,OMIM:608089,SNOMED_CT:254878006|Human_Phenotype_Ontology:HP:0012125,MONDO:MONDO:0008315,MedGen:C0376358,OMIM:176807,SNOMED_CT:399068003|Human_Phenotype_Ontology:HP:0100615,MONDO:MONDO:0021068,MeSH:D010051,MedGen:C0919267,OMIM:167000,SNOMED_CT:123843001|MONDO:MONDO:0003582,MeSH:D061325,MedGen:C0677776,OMIM:PS604370,Orphanet:ORPHA145|MONDO:MONDO:0007648,MedGen:C1708349,OMIM:137215,Orphanet:ORPHA26106|MONDO:MONDO:0015356,MedGen:C0027672,Orphanet:ORPHA140162,SNOMED_CT:699346009|MONDO:MONDO:0016419,MedGen:C0346153,OMIM:114480,Orphanet:ORPHA227535,SNOMED_CT:254843006|MONDO:MONDO:0054740,MedGen:C4551988,OMIM:119580|MedGen:CN517202;CLNHGVS=NC_000016.10:g.68801883C>T;CLNREVSTAT=criteria_provided,_multiple_submitters,_no_conflicts;CLNSIG=Uncertain_significance;CLNVC=single_nucleotide_variant;CLNVCSO=SO:0001483;GENEINFO=CDH1:999;MC=SO:0001583|missense_variant,SO:0001623|5_prime_UTR_variant;ORIGIN=1;RS=746703615;Pangolin=ENSG00000039068.19|10:0.0|14:-0.0
chr16	68801884	574805	G	T	.	.	ALLELEID=570361;CLNDN=Hereditary_diffuse_gastric_cancer;CLNDISDB=MONDO:MONDO:0007648,MedGen:C1708349,OMIM:137215,Orphanet:ORPHA26106;CLNHGVS=NC_000016.10:g.68801884G>T;CLNREVSTAT=criteria_provided,_single_submitter;CLNSIG=Uncertain_significance;CLNVC=single_nucleotide_variant;CLNVCSO=SO:0001483;GENEINFO=CDH1:999;MC=SO:0001819|synonymous_variant,SO:0001623|5_prime_UTR_variant;ORIGIN=1;RS=786201504;Pangolin=ENSG00000039068.19|9:0.0|9:-0.0
chr16	68801885	406675	C	A	.	.	ALLELEID=401737;CLNDN=Hereditary_diffuse_gastric_cancer;CLNDISDB=MONDO:MONDO:0007648,MedGen:C1708349,OMIM:137215,Orphanet:ORPHA26106;CLNHGVS=NC_000016.10:g.68801885C>A;CLNREVSTAT=criteria_provided,_single_submitter;CLNSIG=Uncertain_significance;CLNVC=single_nucleotide_variant;CLNVCSO=SO:0001483;GENEINFO=CDH1:999;MC=SO:0001583|missense_variant,SO:0001623|5_prime_UTR_variant;ORIGIN=1;RS=1060501250;Pangolin=ENSG00000039068.19|12:0.0|8:-0.0
chr16	68801888	439043	C	T	.	.	AF_ESP=8e-05;AF_EXAC=1e-05;ALLELEID=432882;CLNDN=Hereditary_diffuse_gastric_cancer|Hereditary_cancer-predisposing_syndrome|not_specified;CLNDISDB=MONDO:MONDO:0007648,MedGen:C1708349,OMIM:137215,Orphanet:ORPHA26106|MONDO:MONDO:0015356,MedGen:C0027672,Orphanet:ORPHA140162,SNOMED_CT:699346009|MedGen:CN169374;CLNHGVS=NC_000016.10:g.68801888C>T;CLNREVSTAT=criteria_provided,_multiple_submitters,_no_conflicts;CLNSIG=Uncertain_significance;CLNVC=single_nucleotide_variant;CLNVCSO=SO:0001483;GENEINFO=CDH1:999;MC=SO:0001583|missense_variant,SO:0001623|5_prime_UTR_variant;ORIGIN=1;RS=376152506;Pangolin=ENSG00000039068.19|5:0.0|5:-0.0
chr16	68801889	956509	A	G	.	.	ALLELEID=949493;CLNDN=Hereditary_diffuse_gastric_cancer;CLNDISDB=MONDO:MONDO:0007648,MedGen:C1708349,OMIM:137215,Orphanet:ORPHA26106;CLNHGVS=NC_000016.10:g.68801889A>G;CLNREVSTAT=criteria_provided,_single_submitter;CLNSIG=Uncertain_significance;CLNVC=single_nucleotide_variant;CLNVCSO=SO:0001483;GENEINFO=CDH1:999;MC=SO:0001583|missense_variant,SO:0001623|5_prime_UTR_variant;ORIGIN=1;Pangolin=ENSG00000039068.19|-1:0.0|4:-0.0
chr16	68801892	824320	A	G	.	.	ALLELEID=812881;CLNDN=Hereditary_cancer-predisposing_syndrome;CLNDISDB=MONDO:MONDO:0015356,MedGen:C0027672,Orphanet:ORPHA140162,SNOMED_CT:699346009;CLNHGVS=NC_000016.10:g.68801892A>G;CLNREVSTAT=criteria_provided,_single_submitter;CLNSIG=Uncertain_significance;CLNVC=single_nucleotide_variant;CLNVCSO=SO:0001483;GENEINFO=CDH1:999;MC=SO:0001583|missense_variant,SO:0001623|5_prime_UTR_variant;ORIGIN=1;RS=1597885088;Pangolin=ENSG00000039068.19|-32:0.0|1:-0.01
chr16	68801894	141661	G	A	.	.	AF_EXAC=1e-05;ALLELEID=151375;CLNDN=Hereditary_diffuse_gastric_cancer|Hereditary_cancer-predisposing_syndrome|not_provided;CLNDISDB=MONDO:MONDO:0007648,MedGen:C1708349,OMIM:137215,Orphanet:ORPHA26106|MONDO:MONDO:0015356,MedGen:C0027672,Orphanet:ORPHA140162,SNOMED_CT:699346009|MedGen:CN517202;CLNHGVS=NC_000016.10:g.68801894G>A;CLNREVSTAT=reviewed_by_expert_panel;CLNSIG=Uncertain_significance;CLNVC=single_nucleotide_variant;CLNVCSO=SO:0001483;CLNVI=ClinGen_CDH1_Variant_Curation_Expert_Panel,:d06959f9-be16-41fc-a894-2c79db85ed90;GENEINFO=CDH1:999;MC=SO:0001575|splice_donor_variant;ORIGIN=1;RS=587781919;Pangolin=ENSG00000039068.19|3:0.02|-1:-0.93
chr16	68801894	664945	G	C	.	.	ALLELEID=652741;CLNDN=Hereditary_diffuse_gastric_cancer;CLNDISDB=MONDO:MONDO:0007648,MedGen:C1708349,OMIM:137215,Orphanet:ORPHA26106;CLNHGVS=NC_000016.10:g.68801894G>C;CLNREVSTAT=criteria_provided,_single_submitter;CLNSIG=Uncertain_significance;CLNVC=single_nucleotide_variant;CLNVCSO=SO:0001483;GENEINFO=CDH1:999;MC=SO:0001575|splice_donor_variant;ORIGIN=1;RS=587781919;Pangolin=ENSG00000039068.19|-34:0.01|-1:-0.95
chr16	68801895	824323	T	A	.	.	ALLELEID=815638;CLNDN=Hereditary_diffuse_gastric_cancer|Hereditary_cancer-predisposing_syndrome;CLNDISDB=MONDO:MONDO:0007648,MedGen:C1708349,OMIM:137215,Orphanet:ORPHA26106|MONDO:MONDO:0015356,MedGen:C0027672,Orphanet:ORPHA140162,SNOMED_CT:699346009;CLNHGVS=NC_000016.10:g.68801895T>A;CLNREVSTAT=criteria_provided,_multiple_submitters,_no_conflicts;CLNSIG=Uncertain_significance;CLNVC=single_nucleotide_variant;CLNVCSO=SO:0001483;GENEINFO=CDH1:999;MC=SO:0001575|splice_donor_variant;ORIGIN=1;RS=903144020;Pangolin=ENSG00000039068.19|2:0.01|-2:-0.95
chr16	68801895	957154	T	C	.	.	ALLELEID=960172;CLNDN=Hereditary_diffuse_gastric_cancer;CLNDISDB=MONDO:MONDO:0007648,MedGen:C1708349,OMIM:137215,Orphanet:ORPHA26106;CLNHGVS=NC_000016.10:g.68801895T>C;CLNREVSTAT=criteria_provided,_single_submitter;CLNSIG=Uncertain_significance;CLNVC=single_nucleotide_variant;CLNVCSO=SO:0001483;GENEINFO=CDH1:999;MC=SO:0001575|splice_donor_variant;ORIGIN=1;Pangolin=ENSG00000039068.19|2:0.02|-2:-0.31
chr16	68801899	387275	T	C	.	.	AF_EXAC=1e-05;ALLELEID=374449;CLNDN=Hereditary_diffuse_gastric_cancer|Hereditary_cancer-predisposing_syndrome|not_specified|not_provided;CLNDISDB=MONDO:MONDO:0007648,MedGen:C1708349,OMIM:137215,Orphanet:ORPHA26106|MONDO:MONDO:0015356,MedGen:C0027672,Orphanet:ORPHA140162,SNOMED_CT:699346009|MedGen:CN169374|MedGen:CN517202;CLNHGVS=NC_000016.10:g.68801899T>C;CLNREVSTAT=criteria_provided,_conflicting_interpretations;CLNSIG=Conflicting_interpretations_of_pathogenicity;CLNSIGCONF=Likely_benign(1),Uncertain_significance(3);CLNVC=single_nucleotide_variant;CLNVCSO=SO:0001483;GENEINFO=CDH1:999;MC=SO:0001627|intron_variant;ORIGIN=1;RS=764434962;Pangolin=ENSG00000039068.19|-6:0.0|-6:-0.0
chr16	68801906	1049896	T	G	.	.	ALLELEID=1038457;CLNDN=not_provided;CLNDISDB=MedGen:CN517202;CLNHGVS=NC_000016.10:g.68801906T>G;CLNREVSTAT=no_assertion_criteria_provided;CLNSIG=Uncertain_significance;CLNVC=single_nucleotide_variant;CLNVCSO=SO:0001483;GENEINFO=CDH1:999;MC=SO:0001627|intron_variant;ORIGIN=0;Pangolin=ENSG00000039068.19|-13:0.0|-9:-0.0
chr16	68808410	926676	T	G	.	.	ALLELEID=916408;CLNDN=Hereditary_cancer-predisposing_syndrome;CLNDISDB=MONDO:MONDO:0015356,MedGen:C0027672,Orphanet:ORPHA140162,SNOMED_CT:699346009;CLNHGVS=NC_000016.10:g.68808410T>G;CLNREVSTAT=criteria_provided,_single_submitter;CLNSIG=Uncertain_significance;CLNVC=single_nucleotide_variant;CLNVCSO=SO:0001483;GENEINFO=CDH1:999;MC=SO:0001627|intron_variant;ORIGIN=1;Pangolin=ENSG00000039068.19|14:0.0|14:-0.0
chr16	68808418	957496	T	G	.	.	ALLELEID=960173;CLNDN=Hereditary_diffuse_gastric_cancer;CLNDISDB=MONDO:MONDO:0007648,MedGen:C1708349,OMIM:137215,Orphanet:ORPHA26106;CLNHGVS=NC_000016.10:g.68808418T>G;CLNREVSTAT=criteria_provided,_single_submitter;CLNSIG=Uncertain_significance;CLNVC=single_nucleotide_variant;CLNVCSO=SO:0001483;GENEINFO=CDH1:999;MC=SO:0001627|intron_variant;ORIGIN=1;Pangolin=ENSG00000039068.19|1:0.0|6:-0.01
chr16	68808425	921657	C	T	.	.	ALLELEID=913735;CLNDN=Hereditary_cancer-predisposing_syndrome;CLNDISDB=MONDO:MONDO:0015356,MedGen:C0027672,Orphanet:ORPHA140162,SNOMED_CT:699346009;CLNHGVS=NC_000016.10:g.68808425C>T;CLNREVSTAT=criteria_provided,_single_submitter;CLNSIG=Uncertain_significance;CLNVC=single_nucleotide_variant;CLNVCSO=SO:0001483;GENEINFO=CDH1:999;MC=SO:0001583|missense_variant,SO:0001623|5_prime_UTR_variant;ORIGIN=1;Pangolin=ENSG00000039068.19|24:0.0|-1:-0.01
chr16	68808430	142546	G	A	.	.	AF_ESP=8e-05;AF_EXAC=3e-05;ALLELEID=152260;CLNDN=Hereditary_diffuse_gastric_cancer|Hereditary_cancer-predisposing_syndrome|not_specified|not_provided;CLNDISDB=MONDO:MONDO:0007648,MedGen:C1708349,OMIM:137215,Orphanet:ORPHA26106|MONDO:MONDO:0015356,MedGen:C0027672,Orphanet:ORPHA140162,SNOMED_CT:699346009|MedGen:CN169374|MedGen:CN517202;CLNHGVS=NC_000016.10:g.68808430G>A;CLNREVSTAT=criteria_provided,_conflicting_interpretations;CLNSIG=Conflicting_interpretations_of_pathogenicity;CLNSIGCONF=Benign(2),Likely_benign(3),Uncertain_significance(3);CLNVC=single_nucleotide_variant;CLNVCSO=SO:0001483;CLNVI=Quest_Diagnostics_Nichols_Institute_San_Juan_Capistrano:2845671;GENEINFO=CDH1:999;MC=SO:0001583|missense_variant,SO:0001623|5_prime_UTR_variant;ORIGIN=1;RS=142498771;Pangolin=ENSG00000039068.19|-6:0.0|-5:-0.0
chr16	68808430	921474	G	T	.	.	ALLELEID=913736;CLNDN=Hereditary_cancer-predisposing_syndrome;CLNDISDB=MONDO:MONDO:0015356,MedGen:C0027672,Orphanet:ORPHA140162,SNOMED_CT:699346009;CLNHGVS=NC_000016.10:g.68808430G>T;CLNREVSTAT=criteria_provided,_single_submitter;CLNSIG=Uncertain_significance;CLNVC=single_nucleotide_variant;CLNVCSO=SO:0001483;GENEINFO=CDH1:999;MC=SO:0001583|missense_variant,SO:0001623|5_prime_UTR_variant;ORIGIN=1;Pangolin=ENSG00000039068.19|-6:0.0|-6:-0.0
chr16	68808436	406623	G	A	.	.	ALLELEID=402021;CLNDN=Hereditary_diffuse_gastric_cancer;CLNDISDB=MONDO:MONDO:0007648,MedGen:C1708349,OMIM:137215,Orphanet:ORPHA26106;CLNHGVS=NC_000016.10:g.68808436G>A;CLNREVSTAT=criteria_provided,_single_submitter;CLNSIG=Uncertain_significance;CLNVC=single_nucleotide_variant;CLNVCSO=SO:0001483;GENEINFO=CDH1:999;MC=SO:0001583|missense_variant,SO:0001623|5_prime_UTR_variant;ORIGIN=1;RS=1060501220;Pangolin=ENSG00000039068.19|-12:0.01|-12:-0.0
chr16	68808436	582589	G	C	.	.	ALLELEID=570348;CLNDN=Hereditary_diffuse_gastric_cancer;CLNDISDB=MONDO:MONDO:0007648,MedGen:C1708349,OMIM:137215,Orphanet:ORPHA26106;CLNHGVS=NC_000016.10:g.68808436G>C;CLNREVSTAT=criteria_provided,_single_submitter;CLNSIG=Uncertain_significance;CLNVC=single_nucleotide_variant;CLNVCSO=SO:0001483;GENEINFO=CDH1:999;MC=SO:0001583|missense_variant,SO:0001623|5_prime_UTR_variant;ORIGIN=1;RS=1060501220;Pangolin=ENSG00000039068.19|-12:0.01|-11:-0.0
chr16	68808440	479498	T	A	.	.	ALLELEID=478358;CLNDN=Hereditary_diffuse_gastric_cancer|Hereditary_cancer-predisposing_syndrome;CLNDISDB=MONDO:MONDO:0007648,MedGen:C1708349,OMIM:137215,Orphanet:ORPHA26106|MONDO:MONDO:0015356,MedGen:C0027672,Orphanet:ORPHA140162,SNOMED_CT:699346009;CLNHGVS=NC_000016.10:g.68808440T>A;CLNREVSTAT=criteria_provided,_multiple_submitters,_no_conflicts;CLNSIG=Uncertain_significance;CLNVC=single_nucleotide_variant;CLNVCSO=SO:0001483;GENEINFO=CDH1:999;MC=SO:0001583|missense_variant,SO:0001623|5_prime_UTR_variant;ORIGIN=1;RS=1555515189;Pangolin=ENSG00000039068.19|-16:0.0|9:-0.0
chr16	68808441	449886	C	G	.	.	ALLELEID=445600;CLNDN=Hereditary_cancer-predisposing_syndrome|not_provided;CLNDISDB=MONDO:MONDO:0015356,MedGen:C0027672,Orphanet:ORPHA140162,SNOMED_CT:699346009|MedGen:CN517202;CLNHGVS=NC_000016.10:g.68808441C>G;CLNREVSTAT=criteria_provided,_multiple_submitters,_no_conflicts;CLNSIG=Uncertain_significance;CLNVC=single_nucleotide_variant;CLNVCSO=SO:0001483;GENEINFO=CDH1:999;MC=SO:0001583|missense_variant,SO:0001623|5_prime_UTR_variant;ORIGIN=1;RS=1047878465;Pangolin=ENSG00000039068.19|-1:0.0|-17:-0.0
chr16	68808442	632742	C	A	.	.	AF_EXAC=2e-05;ALLELEID=621548;CLNDN=Hereditary_diffuse_gastric_cancer|not_specified;CLNDISDB=MONDO:MONDO:0007648,MedGen:C1708349,OMIM:137215,Orphanet:ORPHA26106|MedGen:CN169374;CLNHGVS=NC_000016.10:g.68808442C>A;CLNREVSTAT=criteria_provided,_multiple_submitters,_no_conflicts;CLNSIG=Uncertain_significance;CLNVC=single_nucleotide_variant;CLNVCSO=SO:0001483;GENEINFO=CDH1:999;MC=SO:0001583|missense_variant,SO:0001623|5_prime_UTR_variant;ORIGIN=1;RS=753886948;Pangolin=ENSG00000039068.19|-18:0.01|7:-0.0
chr16	68808443	479494	A	C	.	.	ALLELEID=477750;CLNDN=Hereditary_cancer-predisposing_syndrome;CLNDISDB=MONDO:MONDO:0015356,MedGen:C0027672,Orphanet:ORPHA140162,SNOMED_CT:699346009;CLNHGVS=NC_000016.10:g.68808443A>C;CLNREVSTAT=criteria_provided,_single_submitter;CLNSIG=Uncertain_significance;CLNVC=single_nucleotide_variant;CLNVCSO=SO:0001483;GENEINFO=CDH1:999;MC=SO:0001583|missense_variant,SO:0001623|5_prime_UTR_variant;ORIGIN=1;RS=1184630483;Pangolin=ENSG00000039068.19|-19:0.01|46:-0.0
chr16	68808443	579720	A	G	.	.	ALLELEID=570352;CLNDN=Hereditary_diffuse_gastric_cancer|Hereditary_cancer-predisposing_syndrome;CLNDISDB=MONDO:MONDO:0007648,MedGen:C1708349,OMIM:137215,Orphanet:ORPHA26106|MONDO:MONDO:0015356,MedGen:C0027672,Orphanet:ORPHA140162,SNOMED_CT:699346009;CLNHGVS=NC_000016.10:g.68808443A>G;CLNREVSTAT=criteria_provided,_multiple_submitters,_no_conflicts;CLNSIG=Uncertain_significance;CLNVC=single_nucleotide_variant;CLNVCSO=SO:0001483;GENEINFO=CDH1:999;MC=SO:0001583|missense_variant,SO:0001623|5_prime_UTR_variant;ORIGIN=1;RS=1184630483;Pangolin=ENSG00000039068.19|-19:0.02|43:-0.0
chr16	68808444	406639	A	G	.	.	ALLELEID=401244;CLNDN=Hereditary_diffuse_gastric_cancer|Hereditary_cancer-predisposing_syndrome|not_specified|not_provided;CLNDISDB=MONDO:MONDO:0007648,MedGen:C1708349,OMIM:137215,Orphanet:ORPHA26106|MONDO:MONDO:0015356,MedGen:C0027672,Orphanet:ORPHA140162,SNOMED_CT:699346009|MedGen:CN169374|MedGen:CN517202;CLNHGVS=NC_000016.10:g.68808444A>G;CLNREVSTAT=criteria_provided,_conflicting_interpretations;CLNSIG=Conflicting_interpretations_of_pathogenicity;CLNSIGCONF=Likely_benign(2),Uncertain_significance(3);CLNVC=single_nucleotide_variant;CLNVCSO=SO:0001483;GENEINFO=CDH1:999;MC=SO:0001819|synonymous_variant,SO:0001623|5_prime_UTR_variant;ORIGIN=1;RS=1060501229;Pangolin=ENSG00000039068.19|1:0.0|-20:-0.01
chr16	68808445	630454	G	A	.	.	ALLELEID=618475;CLNDN=Hereditary_cancer-predisposing_syndrome;CLNDISDB=MONDO:MONDO:0015356,MedGen:C0027672,Orphanet:ORPHA140162,SNOMED_CT:699346009;CLNHGVS=NC_000016.10:g.68808445G>A;CLNREVSTAT=criteria_provided,_single_submitter;CLNSIG=Uncertain_significance;CLNVC=single_nucleotide_variant;CLNVCSO=SO:0001483;GENEINFO=CDH1:999;MC=SO:0001583|missense_variant,SO:0001623|5_prime_UTR_variant;ORIGIN=1;RS=876658797;Pangolin=ENSG00000039068.19|4:0.0|-21:-0.0
chr16	68808445	230828	G	C	.	.	ALLELEID=235368;CLNDN=Hereditary_diffuse_gastric_cancer|Hereditary_cancer-predisposing_syndrome;CLNDISDB=MONDO:MONDO:0007648,MedGen:C1708349,OMIM:137215,Orphanet:ORPHA26106|MONDO:MONDO:0015356,MedGen:C0027672,Orphanet:ORPHA140162,SNOMED_CT:699346009;CLNHGVS=NC_000016.10:g.68808445G>C;CLNREVSTAT=criteria_provided,_multiple_submitters,_no_conflicts;CLNSIG=Uncertain_significance;CLNVC=single_nucleotide_variant;CLNVCSO=SO:0001483;GENEINFO=CDH1:999;MC=SO:0001583|missense_variant,SO:0001623|5_prime_UTR_variant;ORIGIN=1;RS=876658797;Pangolin=ENSG00000039068.19|-21:0.0|-21:-0.01
chr16	68808449	219863	A	G	.	.	ALLELEID=222501;CLNDN=Hereditary_diffuse_gastric_cancer;CLNDISDB=MONDO:MONDO:0007648,MedGen:C1708349,OMIM:137215,Orphanet:ORPHA26106;CLNHGVS=NC_000016.10:g.68808449A>G;CLNREVSTAT=criteria_provided,_single_submitter;CLNSIG=Uncertain_significance;CLNVC=single_nucleotide_variant;CLNVCSO=SO:0001483;GENEINFO=CDH1:999;MC=SO:0001583|missense_variant,SO:0001623|5_prime_UTR_variant;ORIGIN=1;RS=864622284;Pangolin=ENSG00000039068.19|0:0.0|-25:-0.01
chr16	68808453	582184	G	C	.	.	ALLELEID=568217;CLNDN=Hereditary_diffuse_gastric_cancer|Hereditary_cancer-predisposing_syndrome;CLNDISDB=MONDO:MONDO:0007648,MedGen:C1708349,OMIM:137215,Orphanet:ORPHA26106|MONDO:MONDO:0015356,MedGen:C0027672,Orphanet:ORPHA140162,SNOMED_CT:699346009;CLNHGVS=NC_000016.10:g.68808453G>C;CLNREVSTAT=criteria_provided,_multiple_submitters,_no_conflicts;CLNSIG=Uncertain_significance;CLNVC=single_nucleotide_variant;CLNVCSO=SO:0001483;GENEINFO=CDH1:999;MC=SO:0001583|missense_variant,SO:0001623|5_prime_UTR_variant;ORIGIN=1;RS=1057521858;Pangolin=ENSG00000039068.19|-29:0.02|33:-0.0
chr16	68808454	958843	C	T	.	.	ALLELEID=949494;CLNDN=Hereditary_diffuse_gastric_cancer;CLNDISDB=MONDO:MONDO:0007648,MedGen:C1708349,OMIM:137215,Orphanet:ORPHA26106;CLNHGVS=NC_000016.10:g.68808454C>T;CLNREVSTAT=criteria_provided,_single_submitter;CLNSIG=Uncertain_significance;CLNVC=single_nucleotide_variant;CLNVCSO=SO:0001483;GENEINFO=CDH1:999;MC=SO:0001583|missense_variant,SO:0001623|5_prime_UTR_variant;ORIGIN=1;Pangolin=ENSG00000039068.19|-30:0.01|32:-0.0
chr16	68808463	234803	C	T	.	.	ALLELEID=231964;CLNDN=Hereditary_cancer-predisposing_syndrome|not_provided;CLNDISDB=MONDO:MONDO:0015356,MedGen:C0027672,Orphanet:ORPHA140162,SNOMED_CT:699346009|MedGen:CN517202;CLNHGVS=NC_000016.10:g.68808463C>T;CLNREVSTAT=criteria_provided,_multiple_submitters,_no_conflicts;CLNSIG=Uncertain_significance;CLNVC=single_nucleotide_variant;CLNVCSO=SO:0001483;GENEINFO=CDH1:999;MC=SO:0001583|missense_variant,SO:0001623|5_prime_UTR_variant;ORIGIN=1;RS=876661226;Pangolin=ENSG00000039068.19|23:0.0|-39:-0.0
chr16	68808464	532471	C	T	.	.	ALLELEID=530445;CLNDN=Hereditary_diffuse_gastric_cancer|Hereditary_cancer-predisposing_syndrome;CLNDISDB=MONDO:MONDO:0007648,MedGen:C1708349,OMIM:137215,Orphanet:ORPHA26106|MONDO:MONDO:0015356,MedGen:C0027672,Orphanet:ORPHA140162,SNOMED_CT:699346009;CLNHGVS=NC_000016.10:g.68808464C>T;CLNREVSTAT=criteria_provided,_multiple_submitters,_no_conflicts;CLNSIG=Uncertain_significance;CLNVC=single_nucleotide_variant;CLNVCSO=SO:0001483;GENEINFO=CDH1:999;MC=SO:0001583|missense_variant,SO:0001623|5_prime_UTR_variant;ORIGIN=1;RS=777714207;Pangolin=ENSG00000039068.19|22:0.0|-40:-0.01
chr16	68808470	920997	C	A	.	.	ALLELEID=913738;CLNDN=Hereditary_cancer-predisposing_syndrome;CLNDISDB=MONDO:MONDO:0015356,MedGen:C0027672,Orphanet:ORPHA140162,SNOMED_CT:699346009;CLNHGVS=NC_000016.10:g.68808470C>A;CLNREVSTAT=criteria_provided,_single_submitter;CLNSIG=Uncertain_significance;CLNVC=single_nucleotide_variant;CLNVCSO=SO:0001483;GENEINFO=CDH1:999;MC=SO:0001583|missense_variant,SO:0001623|5_prime_UTR_variant;ORIGIN=1;Pangolin=ENSG00000039068.19|-46:0.0|-46:-0.01
chr16	68808472	824836	T	C	.	.	ALLELEID=812884;CLNDN=Hereditary_cancer-predisposing_syndrome;CLNDISDB=MONDO:MONDO:0015356,MedGen:C0027672,Orphanet:ORPHA140162,SNOMED_CT:699346009;CLNHGVS=NC_000016.10:g.68808472T>C;CLNREVSTAT=criteria_provided,_single_submitter;CLNSIG=Uncertain_significance;CLNVC=single_nucleotide_variant;CLNVCSO=SO:0001483;GENEINFO=CDH1:999;MC=SO:0001583|missense_variant,SO:0001623|5_prime_UTR_variant;ORIGIN=1;RS=1597890526;Pangolin=ENSG00000039068.19|-48:0.01|32:-0.0
chr16	68808473	522625	C	G	.	.	AF_EXAC=1e-05;ALLELEID=513363;CLNDN=Hereditary_breast_and_ovarian_cancer_syndrome;CLNDISDB=MONDO:MONDO:0003582,MeSH:D061325,MedGen:C0677776,OMIM:PS604370,Orphanet:ORPHA145;CLNHGVS=NC_000016.10:g.68808473C>G;CLNREVSTAT=criteria_provided,_single_submitter;CLNSIG=Uncertain_significance;CLNVC=single_nucleotide_variant;CLNVCSO=SO:0001483;GENEINFO=CDH1:999;MC=SO:0001583|missense_variant,SO:0001623|5_prime_UTR_variant;ORIGIN=4;RS=751425296;Pangolin=ENSG00000039068.19|31:0.0|-49:-0.02
chr16	68808475	577344	C	T	.	.	ALLELEID=570363;CLNDN=Hereditary_diffuse_gastric_cancer;CLNDISDB=MONDO:MONDO:0007648,MedGen:C1708349,OMIM:137215,Orphanet:ORPHA26106;CLNHGVS=NC_000016.10:g.68808475C>T;CLNREVSTAT=criteria_provided,_single_submitter;CLNSIG=Uncertain_significance;CLNVC=single_nucleotide_variant;CLNVCSO=SO:0001483;GENEINFO=CDH1:999;MC=SO:0001583|missense_variant,SO:0001623|5_prime_UTR_variant;ORIGIN=1;RS=1567504538;Pangolin=ENSG00000039068.19|11:0.0|29:-0.0
chr16	68808476	142592	C	G	.	.	AF_EXAC=1e-05;ALLELEID=152306;CLNDN=Hereditary_diffuse_gastric_cancer|Hereditary_cancer-predisposing_syndrome;CLNDISDB=MONDO:MONDO:0007648,MedGen:C1708349,OMIM:137215,Orphanet:ORPHA26106|MONDO:MONDO:0015356,MedGen:C0027672,Orphanet:ORPHA140162,SNOMED_CT:699346009;CLNHGVS=NC_000016.10:g.68808476C>G;CLNREVSTAT=criteria_provided,_multiple_submitters,_no_conflicts;CLNSIG=Uncertain_significance;CLNVC=single_nucleotide_variant;CLNVCSO=SO:0001483;GENEINFO=CDH1:999;MC=SO:0001583|missense_variant,SO:0001623|5_prime_UTR_variant;ORIGIN=1;RS=587782571;Pangolin=ENSG00000039068.19|28:0.0|10:-0.0
chr16	68808478	633150	G	A	.	.	ALLELEID=621549;CLNDN=Hereditary_diffuse_gastric_cancer|Hereditary_cancer-predisposing_syndrome|not_specified;CLNDISDB=MONDO:MONDO:0007648,MedGen:C1708349,OMIM:137215,Orphanet:ORPHA26106|MONDO:MONDO:0015356,MedGen:C0027672,Orphanet:ORPHA140162,SNOMED_CT:699346009|MedGen:CN169374;CLNHGVS=NC_000016.10:g.68808478G>A;CLNREVSTAT=criteria_provided,_multiple_submitters,_no_conflicts;CLNSIG=Uncertain_significance;CLNVC=single_nucleotide_variant;CLNVCSO=SO:0001483;GENEINFO=CDH1:999;MC=SO:0001583|missense_variant,SO:0001623|5_prime_UTR_variant;ORIGIN=1;RS=1567504543;Pangolin=ENSG00000039068.19|2:0.07|26:-0.0
chr16	68808479	1063786	G	C	.	.	ALLELEID=1049783;CLNDN=Hereditary_diffuse_gastric_cancer;CLNDISDB=MONDO:MONDO:0007648,MedGen:C1708349,OMIM:137215,Orphanet:ORPHA26106;CLNHGVS=NC_000016.10:g.68808479G>C;CLNREVSTAT=criteria_provided,_single_submitter;CLNSIG=Uncertain_significance;CLNVC=single_nucleotide_variant;CLNVCSO=SO:0001483;GENEINFO=CDH1:999;MC=SO:0001583|missense_variant,SO:0001623|5_prime_UTR_variant;ORIGIN=1;Pangolin=ENSG00000039068.19|7:0.01|25:-0.0
chr16	68808479	927427	G	T	.	.	ALLELEID=913739;CLNDN=Hereditary_cancer-predisposing_syndrome;CLNDISDB=MONDO:MONDO:0015356,MedGen:C0027672,Orphanet:ORPHA140162,SNOMED_CT:699346009;CLNHGVS=NC_000016.10:g.68808479G>T;CLNREVSTAT=criteria_provided,_single_submitter;CLNSIG=Uncertain_significance;CLNVC=single_nucleotide_variant;CLNVCSO=SO:0001483;GENEINFO=CDH1:999;MC=SO:0001583|missense_variant,SO:0001623|5_prime_UTR_variant;ORIGIN=1;Pangolin=ENSG00000039068.19|7:0.02|25:-0.0
chr16	68808481	230798	C	A	.	.	ALLELEID=235369;CLNDN=Hereditary_cancer-predisposing_syndrome;CLNDISDB=MONDO:MONDO:0015356,MedGen:C0027672,Orphanet:ORPHA140162,SNOMED_CT:699346009;CLNHGVS=NC_000016.10:g.68808481C>A;CLNREVSTAT=criteria_provided,_single_submitter;CLNSIG=Uncertain_significance;CLNVC=single_nucleotide_variant;CLNVCSO=SO:0001483;GENEINFO=CDH1:999;MC=SO:0001583|missense_variant,SO:0001623|5_prime_UTR_variant;ORIGIN=1;RS=876658781;Pangolin=ENSG00000039068.19|23:0.0|5:-0.0
chr16	68808481	1005809	C	G	.	.	ALLELEID=997056;CLNDN=Hereditary_diffuse_gastric_cancer;CLNDISDB=MONDO:MONDO:0007648,MedGen:C1708349,OMIM:137215,Orphanet:ORPHA26106;CLNHGVS=NC_000016.10:g.68808481C>G;CLNREVSTAT=criteria_provided,_single_submitter;CLNSIG=Uncertain_significance;CLNVC=single_nucleotide_variant;CLNVCSO=SO:0001483;GENEINFO=CDH1:999;MC=SO:0001583|missense_variant,SO:0001623|5_prime_UTR_variant;ORIGIN=1;Pangolin=ENSG00000039068.19|23:0.0|5:-0.0
chr16	68808482	186787	T	C	.	.	AF_EXAC=1e-05;ALLELEID=184347;CLNDN=Hereditary_diffuse_gastric_cancer|Hereditary_cancer-predisposing_syndrome;CLNDISDB=MONDO:MONDO:0007648,MedGen:C1708349,OMIM:137215,Orphanet:ORPHA26106|MONDO:MONDO:0015356,MedGen:C0027672,Orphanet:ORPHA140162,SNOMED_CT:699346009;CLNHGVS=NC_000016.10:g.68808482T>C;CLNREVSTAT=criteria_provided,_multiple_submitters,_no_conflicts;CLNSIG=Uncertain_significance;CLNVC=single_nucleotide_variant;CLNVCSO=SO:0001483;GENEINFO=CDH1:999;MC=SO:0001583|missense_variant,SO:0001623|5_prime_UTR_variant;ORIGIN=1;RS=780955025;Pangolin=ENSG00000039068.19|4:0.0|22:-0.0
chr16	68808485	824945	G	T	.	.	ALLELEID=812885;CLNDN=Hereditary_cancer-predisposing_syndrome;CLNDISDB=MONDO:MONDO:0015356,MedGen:C0027672,Orphanet:ORPHA140162,SNOMED_CT:699346009;CLNHGVS=NC_000016.10:g.68808485G>T;CLNREVSTAT=criteria_provided,_single_submitter;CLNSIG=Uncertain_significance;CLNVC=single_nucleotide_variant;CLNVCSO=SO:0001483;GENEINFO=CDH1:999;MC=SO:0001583|missense_variant,SO:0001623|5_prime_UTR_variant;ORIGIN=1;RS=1597890578;Pangolin=ENSG00000039068.19|8:0.0|1:-0.0
chr16	68808488	406613	G	T	.	.	ALLELEID=401252;CLNDN=Hereditary_diffuse_gastric_cancer;CLNDISDB=MONDO:MONDO:0007648,MedGen:C1708349,OMIM:137215,Orphanet:ORPHA26106;CLNHGVS=NC_000016.10:g.68808488G>T;CLNREVSTAT=criteria_provided,_single_submitter;CLNSIG=Uncertain_significance;CLNVC=single_nucleotide_variant;CLNVCSO=SO:0001483;GENEINFO=CDH1:999;MC=SO:0001583|missense_variant,SO:0001623|5_prime_UTR_variant;ORIGIN=1;RS=1060501213;Pangolin=ENSG00000039068.19|-2:0.0|16:-0.0
chr16	68808490	439044	C	G	.	.	ALLELEID=432883;CLNDN=Hereditary_diffuse_gastric_cancer|Hereditary_cancer-predisposing_syndrome|not_specified;CLNDISDB=MONDO:MONDO:0007648,MedGen:C1708349,OMIM:137215,Orphanet:ORPHA26106|MONDO:MONDO:0015356,MedGen:C0027672,Orphanet:ORPHA140162,SNOMED_CT:699346009|MedGen:CN169374;CLNHGVS=NC_000016.10:g.68808490C>G;CLNREVSTAT=criteria_provided,_multiple_submitters,_no_conflicts;CLNSIG=Uncertain_significance;CLNVC=single_nucleotide_variant;CLNVCSO=SO:0001483;GENEINFO=CDH1:999;MC=SO:0001583|missense_variant,SO:0001623|5_prime_UTR_variant;ORIGIN=1;RS=1555515211;Pangolin=ENSG00000039068.19|-10:0.0|14:-0.0
chr16	68808491	845650	A	C	.	.	ALLELEID=844129;CLNDN=Hereditary_diffuse_gastric_cancer;CLNDISDB=MONDO:MONDO:0007648,MedGen:C1708349,OMIM:137215,Orphanet:ORPHA26106;CLNHGVS=NC_000016.10:g.68808491A>C;CLNREVSTAT=criteria_provided,_single_submitter;CLNSIG=Uncertain_significance;CLNVC=single_nucleotide_variant;CLNVCSO=SO:0001483;GENEINFO=CDH1:999;MC=SO:0001583|missense_variant,SO:0001623|5_prime_UTR_variant;ORIGIN=1;Pangolin=ENSG00000039068.19|13:0.0|2:-0.0
chr16	68808491	925797	A	G	.	.	ALLELEID=913740;CLNDN=Hereditary_cancer-predisposing_syndrome;CLNDISDB=MONDO:MONDO:0015356,MedGen:C0027672,Orphanet:ORPHA140162,SNOMED_CT:699346009;CLNHGVS=NC_000016.10:g.68808491A>G;CLNREVSTAT=criteria_provided,_single_submitter;CLNSIG=Uncertain_significance;CLNVC=single_nucleotide_variant;CLNVCSO=SO:0001483;GENEINFO=CDH1:999;MC=SO:0001583|missense_variant,SO:0001623|5_prime_UTR_variant;ORIGIN=1;Pangolin=ENSG00000039068.19|-5:0.0|2:-0.0
chr16	68808492	187327	G	C	.	.	AF_EXAC=1e-05;ALLELEID=184348;CLNDN=Hereditary_diffuse_gastric_cancer|Hereditary_cancer-predisposing_syndrome;CLNDISDB=MONDO:MONDO:0007648,MedGen:C1708349,OMIM:137215,Orphanet:ORPHA26106|MONDO:MONDO:0015356,MedGen:C0027672,Orphanet:ORPHA140162,SNOMED_CT:699346009;CLNHGVS=NC_000016.10:g.68808492G>C;CLNREVSTAT=criteria_provided,_multiple_submitters,_no_conflicts;CLNSIG=Uncertain_significance;CLNVC=single_nucleotide_variant;CLNVCSO=SO:0001483;GENEINFO=CDH1:999;MC=SO:0001583|missense_variant,SO:0001623|5_prime_UTR_variant;ORIGIN=1;RS=745589555;Pangolin=ENSG00000039068.19|30:0.0|-6:-0.0
chr16	68808498	377637	A	G	.	.	ALLELEID=374452;CLNDN=Hereditary_diffuse_gastric_cancer|Hereditary_cancer-predisposing_syndrome|not_specified;CLNDISDB=MONDO:MONDO:0007648,MedGen:C1708349,OMIM:137215,Orphanet:ORPHA26106|MONDO:MONDO:0015356,MedGen:C0027672,Orphanet:ORPHA140162,SNOMED_CT:699346009|MedGen:CN169374;CLNHGVS=NC_000016.10:g.68808498A>G;CLNREVSTAT=criteria_provided,_conflicting_interpretations;CLNSIG=Conflicting_interpretations_of_pathogenicity;CLNSIGCONF=Likely_benign(3),Uncertain_significance(1);CLNVC=single_nucleotide_variant;CLNVCSO=SO:0001483;CLNVI=Illumina_Clinical_Services_Laboratory,Illumina:927189;GENEINFO=CDH1:999;MC=SO:0001819|synonymous_variant,SO:0001623|5_prime_UTR_variant;ORIGIN=1;RS=1057520261;Pangolin=ENSG00000039068.19|43:0.0|6:-0.0
chr16	68808501	825076	C	G	.	.	ALLELEID=812887;CLNDN=Hereditary_cancer-predisposing_syndrome;CLNDISDB=MONDO:MONDO:0015356,MedGen:C0027672,Orphanet:ORPHA140162,SNOMED_CT:699346009;CLNHGVS=NC_000016.10:g.68808501C>G;CLNREVSTAT=criteria_provided,_single_submitter;CLNSIG=Uncertain_significance;CLNVC=single_nucleotide_variant;CLNVCSO=SO:0001483;GENEINFO=CDH1:999;MC=SO:0001583|missense_variant,SO:0001623|5_prime_UTR_variant;ORIGIN=1;RS=1597890615;Pangolin=ENSG00000039068.19|-1:0.05|3:-0.0
chr16	68808505	1018413	G	A	.	.	ALLELEID=1012318;CLNDN=Hereditary_diffuse_gastric_cancer;CLNDISDB=MONDO:MONDO:0007648,MedGen:C1708349,OMIM:137215,Orphanet:ORPHA26106;CLNHGVS=NC_000016.10:g.68808505G>A;CLNREVSTAT=criteria_provided,_single_submitter;CLNSIG=Uncertain_significance;CLNVC=single_nucleotide_variant;CLNVCSO=SO:0001483;GENEINFO=CDH1:999;MC=SO:0001583|missense_variant,SO:0001623|5_prime_UTR_variant;ORIGIN=1;Pangolin=ENSG00000039068.19|-19:0.0|-1:-0.0
chr16	68808506	156495	T	C	.	.	ALLELEID=166260;CLNDN=Hereditary_diffuse_gastric_cancer;CLNDISDB=MONDO:MONDO:0007648,MedGen:C1708349,OMIM:137215,Orphanet:ORPHA26106;CLNHGVS=NC_000016.10:g.68808506T>C;CLNREVSTAT=no_assertion_criteria_provided;CLNSIG=Uncertain_significance;CLNVC=single_nucleotide_variant;CLNVCSO=SO:0001483;GENEINFO=CDH1:999;MC=SO:0001583|missense_variant,SO:0001623|5_prime_UTR_variant;ORIGIN=1;RS=587783046;Pangolin=ENSG00000039068.19|-20:0.0|-2:-0.0
chr16	68808521	628392	G	T	.	.	ALLELEID=618476;CLNDN=Hereditary_cancer-predisposing_syndrome;CLNDISDB=MONDO:MONDO:0015356,MedGen:C0027672,Orphanet:ORPHA140162,SNOMED_CT:699346009;CLNHGVS=NC_000016.10:g.68808521G>T;CLNREVSTAT=criteria_provided,_single_submitter;CLNSIG=Uncertain_significance;CLNVC=single_nucleotide_variant;CLNVCSO=SO:0001483;GENEINFO=CDH1:999;MC=SO:0001583|missense_variant,SO:0001623|5_prime_UTR_variant;ORIGIN=1;RS=1567504603;Pangolin=ENSG00000039068.19|46:0.0|1:-0.0
chr16	68808524	944738	G	A	.	.	ALLELEID=927894;CLNDN=Hereditary_diffuse_gastric_cancer;CLNDISDB=MONDO:MONDO:0007648,MedGen:C1708349,OMIM:137215,Orphanet:ORPHA26106;CLNHGVS=NC_000016.10:g.68808524G>A;CLNREVSTAT=criteria_provided,_single_submitter;CLNSIG=Uncertain_significance;CLNVC=single_nucleotide_variant;CLNVCSO=SO:0001483;GENEINFO=CDH1:999;MC=SO:0001583|missense_variant,SO:0001623|5_prime_UTR_variant;ORIGIN=1;Pangolin=ENSG00000039068.19|43:0.01|-38:-0.0
chr16	68808524	239907	G	C	.	.	AF_EXAC=8e-05;ALLELEID=242460;CLNDN=Hereditary_diffuse_gastric_cancer|Hereditary_cancer-predisposing_syndrome|not_provided;CLNDISDB=MONDO:MONDO:0007648,MedGen:C1708349,OMIM:137215,Orphanet:ORPHA26106|MONDO:MONDO:0015356,MedGen:C0027672,Orphanet:ORPHA140162,SNOMED_CT:699346009|MedGen:CN517202;CLNHGVS=NC_000016.10:g.68808524G>C;CLNREVSTAT=criteria_provided,_multiple_submitters,_no_conflicts;CLNSIG=Uncertain_significance;CLNVC=single_nucleotide_variant;CLNVCSO=SO:0001483;GENEINFO=CDH1:999;MC=SO:0001583|missense_variant,SO:0001623|5_prime_UTR_variant;ORIGIN=1;RS=748783182;Pangolin=ENSG00000039068.19|43:0.01|-38:-0.0
chr16	68808525	463783	C	G	.	.	ALLELEID=465855;CLNDN=Hereditary_diffuse_gastric_cancer;CLNDISDB=MONDO:MONDO:0007648,MedGen:C1708349,OMIM:137215,Orphanet:ORPHA26106;CLNHGVS=NC_000016.10:g.68808525C>G;CLNREVSTAT=criteria_provided,_single_submitter;CLNSIG=Uncertain_significance;CLNVC=single_nucleotide_variant;CLNVCSO=SO:0001483;GENEINFO=CDH1:999;MC=SO:0001583|missense_variant,SO:0001623|5_prime_UTR_variant;ORIGIN=1;RS=1064794230;Pangolin=ENSG00000039068.19|42:0.0|42:-0.0
chr16	68808526	825281	C	G	.	.	ALLELEID=812888;CLNDN=Hereditary_diffuse_gastric_cancer|Hereditary_cancer-predisposing_syndrome;CLNDISDB=MONDO:MONDO:0007648,MedGen:C1708349,OMIM:137215,Orphanet:ORPHA26106|MONDO:MONDO:0015356,MedGen:C0027672,Orphanet:ORPHA140162,SNOMED_CT:699346009;CLNHGVS=NC_000016.10:g.68808526C>G;CLNREVSTAT=criteria_provided,_multiple_submitters,_no_conflicts;CLNSIG=Uncertain_significance;CLNVC=single_nucleotide_variant;CLNVCSO=SO:0001483;GENEINFO=CDH1:999;MC=SO:0001583|missense_variant,SO:0001623|5_prime_UTR_variant;ORIGIN=1;RS=1597890670;Pangolin=ENSG00000039068.19|41:0.0|41:-0.0
chr16	68808534	463784	T	G	.	.	ALLELEID=466819;CLNDN=Hereditary_diffuse_gastric_cancer|Hereditary_cancer-predisposing_syndrome;CLNDISDB=MONDO:MONDO:0007648,MedGen:C1708349,OMIM:137215,Orphanet:ORPHA26106|MONDO:MONDO:0015356,MedGen:C0027672,Orphanet:ORPHA140162,SNOMED_CT:699346009;CLNHGVS=NC_000016.10:g.68808534T>G;CLNREVSTAT=criteria_provided,_multiple_submitters,_no_conflicts;CLNSIG=Uncertain_significance;CLNVC=single_nucleotide_variant;CLNVCSO=SO:0001483;GENEINFO=CDH1:999;MC=SO:0001583|missense_variant,SO:0001623|5_prime_UTR_variant;ORIGIN=1;RS=1555515224;Pangolin=ENSG00000039068.19|0:0.0|33:-0.01
chr16	68808535	219431	G	A	.	.	AF_EXAC=1e-05;ALLELEID=222502;CLNDN=Hereditary_diffuse_gastric_cancer|Hereditary_cancer-predisposing_syndrome|not_provided;CLNDISDB=MONDO:MONDO:0007648,MedGen:C1708349,OMIM:137215,Orphanet:ORPHA26106|MONDO:MONDO:0015356,MedGen:C0027672,Orphanet:ORPHA140162,SNOMED_CT:699346009|MedGen:CN517202;CLNHGVS=NC_000016.10:g.68808535G>A;CLNREVSTAT=criteria_provided,_multiple_submitters,_no_conflicts;CLNSIG=Uncertain_significance;CLNVC=single_nucleotide_variant;CLNVCSO=SO:0001483;GENEINFO=CDH1:999;MC=SO:0001583|missense_variant,SO:0001623|5_prime_UTR_variant;ORIGIN=1;RS=769076258;Pangolin=ENSG00000039068.19|-31:0.01|32:-0.01
chr16	68808539	532443	A	G	.	.	ALLELEID=530225;CLNDN=Hereditary_diffuse_gastric_cancer|Hereditary_cancer-predisposing_syndrome;CLNDISDB=MONDO:MONDO:0007648,MedGen:C1708349,OMIM:137215,Orphanet:ORPHA26106|MONDO:MONDO:0015356,MedGen:C0027672,Orphanet:ORPHA140162,SNOMED_CT:699346009;CLNHGVS=NC_000016.10:g.68808539A>G;CLNREVSTAT=criteria_provided,_multiple_submitters,_no_conflicts;CLNSIG=Uncertain_significance;CLNVC=single_nucleotide_variant;CLNVCSO=SO:0001483;GENEINFO=CDH1:999;MC=SO:0001583|missense_variant,SO:0001623|5_prime_UTR_variant;ORIGIN=1;RS=1483883033;Pangolin=ENSG00000039068.19|-50:0.0|28:-0.01
chr16	68808541	825412	G	A	.	.	ALLELEID=812889;CLNDN=Hereditary_cancer-predisposing_syndrome;CLNDISDB=MONDO:MONDO:0015356,MedGen:C0027672,Orphanet:ORPHA140162,SNOMED_CT:699346009;CLNHGVS=NC_000016.10:g.68808541G>A;CLNREVSTAT=criteria_provided,_single_submitter;CLNSIG=Uncertain_significance;CLNVC=single_nucleotide_variant;CLNVCSO=SO:0001483;GENEINFO=CDH1:999;MC=SO:0001583|missense_variant,SO:0001623|5_prime_UTR_variant;ORIGIN=1;RS=1597890692;Pangolin=ENSG00000039068.19|26:0.0|26:-0.0
chr16	68808544	966482	C	T	.	.	ALLELEID=957841;CLNDN=Hereditary_diffuse_gastric_cancer;CLNDISDB=MONDO:MONDO:0007648,MedGen:C1708349,OMIM:137215,Orphanet:ORPHA26106;CLNHGVS=NC_000016.10:g.68808544C>T;CLNREVSTAT=criteria_provided,_single_submitter;CLNSIG=Uncertain_significance;CLNVC=single_nucleotide_variant;CLNVCSO=SO:0001483;GENEINFO=CDH1:999;MC=SO:0001583|missense_variant,SO:0001623|5_prime_UTR_variant;ORIGIN=1;Pangolin=ENSG00000039068.19|17:0.0|23:-0.01
chr16	68808547	926957	T	C	.	.	ALLELEID=913741;CLNDN=Hereditary_cancer-predisposing_syndrome;CLNDISDB=MONDO:MONDO:0015356,MedGen:C0027672,Orphanet:ORPHA140162,SNOMED_CT:699346009;CLNHGVS=NC_000016.10:g.68808547T>C;CLNREVSTAT=criteria_provided,_single_submitter;CLNSIG=Uncertain_significance;CLNVC=single_nucleotide_variant;CLNVCSO=SO:0001483;GENEINFO=CDH1:999;MC=SO:0001583|missense_variant,SO:0001623|5_prime_UTR_variant;ORIGIN=1;Pangolin=ENSG00000039068.19|20:0.0|20:-0.0
chr16	68808548	423041	T	G	.	.	AF_EXAC=1e-05;ALLELEID=409679;CLNDN=Hereditary_diffuse_gastric_cancer|Hereditary_cancer-predisposing_syndrome|not_provided;CLNDISDB=MONDO:MONDO:0007648,MedGen:C1708349,OMIM:137215,Orphanet:ORPHA26106|MONDO:MONDO:0015356,MedGen:C0027672,Orphanet:ORPHA140162,SNOMED_CT:699346009|MedGen:CN517202;CLNHGVS=NC_000016.10:g.68808548T>G;CLNREVSTAT=reviewed_by_expert_panel;CLNSIG=Uncertain_significance;CLNVC=single_nucleotide_variant;CLNVCSO=SO:0001483;CLNVI=ClinGen_CDH1_Variant_Curation_Expert_Panel,:3a340a0d-25b6-41ce-96e4-0b17f8aad1f6;GENEINFO=CDH1:999;MC=SO:0001583|missense_variant,SO:0001623|5_prime_UTR_variant;ORIGIN=1;RS=772622109;Pangolin=ENSG00000039068.19|11:0.0|19:-0.01
chr16	68808556	1026369	A	G	.	.	ALLELEID=1012319;CLNDN=Hereditary_diffuse_gastric_cancer;CLNDISDB=MONDO:MONDO:0007648,MedGen:C1708349,OMIM:137215,Orphanet:ORPHA26106;CLNHGVS=NC_000016.10:g.68808556A>G;CLNREVSTAT=criteria_provided,_single_submitter;CLNSIG=Uncertain_significance;CLNVC=single_nucleotide_variant;CLNVCSO=SO:0001483;GENEINFO=CDH1:999;MC=SO:0001583|missense_variant,SO:0001623|5_prime_UTR_variant;ORIGIN=1;Pangolin=ENSG00000039068.19|11:0.02|2:-0.0
chr16	68808557	825559	A	G	.	.	ALLELEID=812890;CLNDN=Hereditary_cancer-predisposing_syndrome;CLNDISDB=MONDO:MONDO:0015356,MedGen:C0027672,Orphanet:ORPHA140162,SNOMED_CT:699346009;CLNHGVS=NC_000016.10:g.68808557A>G;CLNREVSTAT=criteria_provided,_single_submitter;CLNSIG=Uncertain_significance;CLNVC=single_nucleotide_variant;CLNVCSO=SO:0001483;GENEINFO=CDH1:999;MC=SO:0001583|missense_variant,SO:0001623|5_prime_UTR_variant;ORIGIN=1;RS=1597890718;Pangolin=ENSG00000039068.19|10:0.01|10:-0.0
chr16	68808557	1008183	A	T	.	.	ALLELEID=997057;CLNDN=Hereditary_diffuse_gastric_cancer;CLNDISDB=MONDO:MONDO:0007648,MedGen:C1708349,OMIM:137215,Orphanet:ORPHA26106;CLNHGVS=NC_000016.10:g.68808557A>T;CLNREVSTAT=criteria_provided,_single_submitter;CLNSIG=Uncertain_significance;CLNVC=single_nucleotide_variant;CLNVCSO=SO:0001483;GENEINFO=CDH1:999;MC=SO:0001583|missense_variant,SO:0001623|5_prime_UTR_variant;ORIGIN=1;Pangolin=ENSG00000039068.19|4:0.0|10:-0.01
chr16	68808558	406654	C	A	.	.	ALLELEID=402026;CLNDN=Hereditary_diffuse_gastric_cancer|Hereditary_cancer-predisposing_syndrome|not_provided;CLNDISDB=MONDO:MONDO:0007648,MedGen:C1708349,OMIM:137215,Orphanet:ORPHA26106|MONDO:MONDO:0015356,MedGen:C0027672,Orphanet:ORPHA140162,SNOMED_CT:699346009|MedGen:CN517202;CLNHGVS=NC_000016.10:g.68808558C>A;CLNREVSTAT=reviewed_by_expert_panel;CLNSIG=Uncertain_significance;CLNVC=single_nucleotide_variant;CLNVCSO=SO:0001483;CLNVI=ClinGen_CDH1_Variant_Curation_Expert_Panel,:ccdc217a-3fe6-4800-95a5-41c2642d0666|Quest_Diagnostics_Nichols_Institute_San_Juan_Capistrano:2843667;GENEINFO=CDH1:999;MC=SO:0001583|missense_variant,SO:0001623|5_prime_UTR_variant;ORIGIN=1;RS=571581856;Pangolin=ENSG00000039068.19|9:0.0|9:-0.0
chr16	68808562	1057662	G	A	.	.	ALLELEID=1049784;CLNDN=Hereditary_diffuse_gastric_cancer;CLNDISDB=MONDO:MONDO:0007648,MedGen:C1708349,OMIM:137215,Orphanet:ORPHA26106;CLNHGVS=NC_000016.10:g.68808562G>A;CLNREVSTAT=criteria_provided,_single_submitter;CLNSIG=Uncertain_significance;CLNVC=single_nucleotide_variant;CLNVCSO=SO:0001483;GENEINFO=CDH1:999;MC=SO:0001583|missense_variant,SO:0001623|5_prime_UTR_variant;ORIGIN=1;Pangolin=ENSG00000039068.19|5:0.01|-1:-0.0
chr16	68808567	231342	G	A	.	.	ALLELEID=235371;CLNDN=Hereditary_diffuse_gastric_cancer|Hereditary_cancer-predisposing_syndrome;CLNDISDB=MONDO:MONDO:0007648,MedGen:C1708349,OMIM:137215,Orphanet:ORPHA26106|MONDO:MONDO:0015356,MedGen:C0027672,Orphanet:ORPHA140162,SNOMED_CT:699346009;CLNHGVS=NC_000016.10:g.68808567G>A;CLNREVSTAT=criteria_provided,_multiple_submitters,_no_conflicts;CLNSIG=Uncertain_significance;CLNVC=single_nucleotide_variant;CLNVCSO=SO:0001483;GENEINFO=CDH1:999;MC=SO:0001819|synonymous_variant,SO:0001623|5_prime_UTR_variant;ORIGIN=1;RS=876659103;Pangolin=ENSG00000039068.19|-26:0.02|0:-0.84
chr16	68808570	230570	A	G	.	.	AF_EXAC=1e-05;ALLELEID=235372;CLNDN=Hereditary_diffuse_gastric_cancer|Hereditary_cancer-predisposing_syndrome;CLNDISDB=MONDO:MONDO:0007648,MedGen:C1708349,OMIM:137215,Orphanet:ORPHA26106|MONDO:MONDO:0015356,MedGen:C0027672,Orphanet:ORPHA140162,SNOMED_CT:699346009;CLNHGVS=NC_000016.10:g.68808570A>G;CLNREVSTAT=criteria_provided,_multiple_submitters,_no_conflicts;CLNSIG=Uncertain_significance;CLNVC=single_nucleotide_variant;CLNVCSO=SO:0001483;GENEINFO=CDH1:999;MC=SO:0001627|intron_variant;ORIGIN=1;RS=766563354;Pangolin=ENSG00000039068.19|-29:0.01|-3:-0.18
chr16	68808571	825636	G	T	.	.	ALLELEID=815639;CLNDN=Hereditary_cancer-predisposing_syndrome;CLNDISDB=MONDO:MONDO:0015356,MedGen:C0027672,Orphanet:ORPHA140162,SNOMED_CT:699346009;CLNHGVS=NC_000016.10:g.68808571G>T;CLNREVSTAT=criteria_provided,_single_submitter;CLNSIG=Uncertain_significance;CLNVC=single_nucleotide_variant;CLNVCSO=SO:0001483;GENEINFO=CDH1:999;MC=SO:0001627|intron_variant;ORIGIN=1;RS=1172442868;Pangolin=ENSG00000039068.19|-2:0.0|-4:-0.01
chr16	68808573	841209	G	A	.	.	ALLELEID=851671;CLNDN=Hereditary_diffuse_gastric_cancer;CLNDISDB=MONDO:MONDO:0007648,MedGen:C1708349,OMIM:137215,Orphanet:ORPHA26106;CLNHGVS=NC_000016.10:g.68808573G>A;CLNREVSTAT=criteria_provided,_single_submitter;CLNSIG=Uncertain_significance;CLNVC=single_nucleotide_variant;CLNVCSO=SO:0001483;GENEINFO=CDH1:999;MC=SO:0001627|intron_variant;ORIGIN=1;Pangolin=ENSG00000039068.19|-6:0.0|-6:-0.0
chr16	68808685	928403	G	C	.	.	ALLELEID=916706;CLNDN=Hereditary_cancer-predisposing_syndrome;CLNDISDB=MONDO:MONDO:0015356,MedGen:C0027672,Orphanet:ORPHA140162,SNOMED_CT:699346009;CLNHGVS=NC_000016.10:g.68808685G>C;CLNREVSTAT=criteria_provided,_single_submitter;CLNSIG=Uncertain_significance;CLNVC=single_nucleotide_variant;CLNVCSO=SO:0001483;GENEINFO=CDH1:999;MC=SO:0001627|intron_variant;ORIGIN=1;Pangolin=ENSG00000039068.19|8:0.0|8:-0.0
chr16	68808696	496233	A	G	.	.	ALLELEID=487892;CLNDN=Hereditary_diffuse_gastric_cancer|not_provided;CLNDISDB=MONDO:MONDO:0007648,MedGen:C1708349,OMIM:137215,Orphanet:ORPHA26106|MedGen:CN517202;CLNHGVS=NC_000016.10:g.68808696A>G;CLNREVSTAT=reviewed_by_expert_panel;CLNSIG=Uncertain_significance;CLNVC=single_nucleotide_variant;CLNVCSO=SO:0001483;CLNVI=ClinGen_CDH1_Variant_Curation_Expert_Panel,:c47d2e21-ae8f-4349-b873-bb19817b9e24;GENEINFO=CDH1:999;MC=SO:0001583|missense_variant,SO:0001623|5_prime_UTR_variant;ORIGIN=1;RS=1555515244;Pangolin=ENSG00000039068.19|-3:0.0|-3:-0.0
chr16	68808702	956365	AACAAAG	A	.	.	ALLELEID=949495;CLNDN=Hereditary_diffuse_gastric_cancer;CLNDISDB=MONDO:MONDO:0007648,MedGen:C1708349,OMIM:137215,Orphanet:ORPHA26106;CLNHGVS=NC_000016.10:g.68808704CAAAGA[1];CLNREVSTAT=criteria_provided,_single_submitter;CLNSIG=Uncertain_significance;CLNVC=Microsatellite;CLNVCSO=SO:0000289;CLNVI=Invitae:7913800;GENEINFO=CDH1:999;MC=SO:0001822|inframe_deletion,SO:0001623|5_prime_UTR_variant;ORIGIN=1;Pangolin=ENSG00000039068.19|-9:0.0|-9:-0.0
chr16	68808705	491551	A	G	.	.	ALLELEID=485140;CLNDN=Hereditary_cancer-predisposing_syndrome;CLNDISDB=MONDO:MONDO:0015356,MedGen:C0027672,Orphanet:ORPHA140162,SNOMED_CT:699346009;CLNHGVS=NC_000016.10:g.68808705A>G;CLNREVSTAT=criteria_provided,_single_submitter;CLNSIG=Uncertain_significance;CLNVC=single_nucleotide_variant;CLNVCSO=SO:0001483;GENEINFO=CDH1:999;MC=SO:0001583|missense_variant,SO:0001623|5_prime_UTR_variant;ORIGIN=1;RS=1555515245;Pangolin=ENSG00000039068.19|-12:0.01|-12:-0.0
chr16	68808707	140853	A	C	.	.	AF_EXAC=0.00012;AF_TGP=0.0002;ALLELEID=150567;CLNDN=Malignant_tumor_of_breast|Hereditary_diffuse_gastric_cancer|Hereditary_cancer-predisposing_syndrome|not_provided;CLNDISDB=MONDO:MONDO:0007254,MedGen:C0006142,SNOMED_CT:254837009|MONDO:MONDO:0007648,MedGen:C1708349,OMIM:137215,Orphanet:ORPHA26106|MONDO:MONDO:0015356,MedGen:C0027672,Orphanet:ORPHA140162,SNOMED_CT:699346009|MedGen:CN517202;CLNHGVS=NC_000016.10:g.68808707A>C;CLNREVSTAT=criteria_provided,_conflicting_interpretations;CLNSIG=Conflicting_interpretations_of_pathogenicity;CLNSIGCONF=Benign(1),Likely_benign(1),Uncertain_significance(3);CLNVC=single_nucleotide_variant;CLNVCSO=SO:0001483;GENEINFO=CDH1:999;MC=SO:0001583|missense_variant,SO:0001623|5_prime_UTR_variant;ORIGIN=1;RS=201141645;Pangolin=ENSG00000039068.19|10:0.0|-14:-0.01
chr16	68808709	1014047	A	G	.	.	ALLELEID=1012320;CLNDN=Hereditary_diffuse_gastric_cancer;CLNDISDB=MONDO:MONDO:0007648,MedGen:C1708349,OMIM:137215,Orphanet:ORPHA26106;CLNHGVS=NC_000016.10:g.68808709A>G;CLNREVSTAT=criteria_provided,_single_submitter;CLNSIG=Uncertain_significance;CLNVC=single_nucleotide_variant;CLNVCSO=SO:0001483;GENEINFO=CDH1:999;MC=SO:0001583|missense_variant,SO:0001623|5_prime_UTR_variant;ORIGIN=1;Pangolin=ENSG00000039068.19|-16:0.0|8:-0.0
chr16	68808713	479516	A	C	.	.	ALLELEID=477754;CLNDN=Hereditary_diffuse_gastric_cancer|Hereditary_cancer-predisposing_syndrome;CLNDISDB=MONDO:MONDO:0007648,MedGen:C1708349,OMIM:137215,Orphanet:ORPHA26106|MONDO:MONDO:0015356,MedGen:C0027672,Orphanet:ORPHA140162,SNOMED_CT:699346009;CLNHGVS=NC_000016.10:g.68808713A>C;CLNREVSTAT=criteria_provided,_multiple_submitters,_no_conflicts;CLNSIG=Uncertain_significance;CLNVC=single_nucleotide_variant;CLNVCSO=SO:0001483;GENEINFO=CDH1:999;MC=SO:0001583|missense_variant,SO:0001623|5_prime_UTR_variant;ORIGIN=1;RS=1555515248;Pangolin=ENSG00000039068.19|21:0.0|-20:-0.01
chr16	68808714	1062920	G	C	.	.	ALLELEID=1049785;CLNDN=Hereditary_diffuse_gastric_cancer;CLNDISDB=MONDO:MONDO:0007648,MedGen:C1708349,OMIM:137215,Orphanet:ORPHA26106;CLNHGVS=NC_000016.10:g.68808714G>C;CLNREVSTAT=criteria_provided,_single_submitter;CLNSIG=Uncertain_significance;CLNVC=single_nucleotide_variant;CLNVCSO=SO:0001483;GENEINFO=CDH1:999;MC=SO:0001583|missense_variant,SO:0001623|5_prime_UTR_variant;ORIGIN=1;Pangolin=ENSG00000039068.19|3:0.0|-21:-0.01
chr16	68808715	406637	A	T	.	.	ALLELEID=401278;CLNDN=Hereditary_diffuse_gastric_cancer;CLNDISDB=MONDO:MONDO:0007648,MedGen:C1708349,OMIM:137215,Orphanet:ORPHA26106;CLNHGVS=NC_000016.10:g.68808715A>T;CLNREVSTAT=criteria_provided,_single_submitter;CLNSIG=Uncertain_significance;CLNVC=single_nucleotide_variant;CLNVCSO=SO:0001483;GENEINFO=CDH1:999;MC=SO:0001583|missense_variant,SO:0001623|5_prime_UTR_variant;ORIGIN=1;RS=1060501228;Pangolin=ENSG00000039068.19|-22:0.01|2:-0.0
chr16	68808718	571884	G	T	.	.	ALLELEID=574108;CLNDN=Hereditary_diffuse_gastric_cancer;CLNDISDB=MONDO:MONDO:0007648,MedGen:C1708349,OMIM:137215,Orphanet:ORPHA26106;CLNHGVS=NC_000016.10:g.68808718G>T;CLNREVSTAT=criteria_provided,_single_submitter;CLNSIG=Uncertain_significance;CLNVC=single_nucleotide_variant;CLNVCSO=SO:0001483;GENEINFO=CDH1:999;MC=SO:0001583|missense_variant,SO:0001623|5_prime_UTR_variant;ORIGIN=1;RS=1567504752;Pangolin=ENSG00000039068.19|4:0.0|-25:-0.01
chr16	68808719	234122	C	T	.	.	ALLELEID=235373;CLNDN=Hereditary_diffuse_gastric_cancer|Hereditary_cancer-predisposing_syndrome;CLNDISDB=MONDO:MONDO:0007648,MedGen:C1708349,OMIM:137215,Orphanet:ORPHA26106|MONDO:MONDO:0015356,MedGen:C0027672,Orphanet:ORPHA140162,SNOMED_CT:699346009;CLNHGVS=NC_000016.10:g.68808719C>T;CLNREVSTAT=criteria_provided,_conflicting_interpretations;CLNSIG=Conflicting_interpretations_of_pathogenicity;CLNSIGCONF=Likely_benign(1),Uncertain_significance(1);CLNVC=single_nucleotide_variant;CLNVCSO=SO:0001483;GENEINFO=CDH1:999;MC=SO:0001819|synonymous_variant,SO:0001623|5_prime_UTR_variant;ORIGIN=1;RS=876660863;Pangolin=ENSG00000039068.19|-2:0.39|45:-0.0
chr16	68808723	234283	G	A	.	.	AF_EXAC=2e-05;ALLELEID=231966;CLNDN=Hereditary_diffuse_gastric_cancer|Hereditary_cancer-predisposing_syndrome|not_provided;CLNDISDB=MONDO:MONDO:0007648,MedGen:C1708349,OMIM:137215,Orphanet:ORPHA26106|MONDO:MONDO:0015356,MedGen:C0027672,Orphanet:ORPHA140162,SNOMED_CT:699346009|MedGen:CN517202;CLNHGVS=NC_000016.10:g.68808723G>A;CLNREVSTAT=criteria_provided,_multiple_submitters,_no_conflicts;CLNSIG=Uncertain_significance;CLNVC=single_nucleotide_variant;CLNVCSO=SO:0001483;GENEINFO=CDH1:999;MC=SO:0001583|missense_variant,SO:0001623|5_prime_UTR_variant;ORIGIN=1;RS=775484115;Pangolin=ENSG00000039068.19|-30:0.0|-30:-0.01
chr16	68808735	141673	A	G	.	.	AF_ESP=8e-05;AF_EXAC=2e-05;ALLELEID=151387;CLNDN=Malignant_tumor_of_breast|Hereditary_diffuse_gastric_cancer|Hereditary_cancer-predisposing_syndrome|not_provided;CLNDISDB=MONDO:MONDO:0007254,MedGen:C0006142,SNOMED_CT:254837009|MONDO:MONDO:0007648,MedGen:C1708349,OMIM:137215,Orphanet:ORPHA26106|MONDO:MONDO:0015356,MedGen:C0027672,Orphanet:ORPHA140162,SNOMED_CT:699346009|MedGen:CN517202;CLNHGVS=NC_000016.10:g.68808735A>G;CLNREVSTAT=criteria_provided,_multiple_submitters,_no_conflicts;CLNSIG=Uncertain_significance;CLNVC=single_nucleotide_variant;CLNVCSO=SO:0001483;GENEINFO=CDH1:999;MC=SO:0001583|missense_variant,SO:0001623|5_prime_UTR_variant;ORIGIN=1;RS=376102028;Pangolin=ENSG00000039068.19|-42:0.01|29:-0.0
chr16	68808738	825964	A	G	.	.	ALLELEID=812892;CLNDN=Hereditary_diffuse_gastric_cancer|Hereditary_cancer-predisposing_syndrome;CLNDISDB=MONDO:MONDO:0007648,MedGen:C1708349,OMIM:137215,Orphanet:ORPHA26106|MONDO:MONDO:0015356,MedGen:C0027672,Orphanet:ORPHA140162,SNOMED_CT:699346009;CLNHGVS=NC_000016.10:g.68808738A>G;CLNREVSTAT=criteria_provided,_multiple_submitters,_no_conflicts;CLNSIG=Uncertain_significance;CLNVC=single_nucleotide_variant;CLNVCSO=SO:0001483;GENEINFO=CDH1:999;MC=SO:0001583|missense_variant,SO:0001623|5_prime_UTR_variant;ORIGIN=1;RS=1597891014;Pangolin=ENSG00000039068.19|-45:0.0|-45:-0.0
chr16	68808739	923390	C	T	.	.	ALLELEID=913742;CLNDN=Hereditary_cancer-predisposing_syndrome;CLNDISDB=MONDO:MONDO:0015356,MedGen:C0027672,Orphanet:ORPHA140162,SNOMED_CT:699346009;CLNHGVS=NC_000016.10:g.68808739C>T;CLNREVSTAT=criteria_provided,_single_submitter;CLNSIG=Uncertain_significance;CLNVC=single_nucleotide_variant;CLNVCSO=SO:0001483;GENEINFO=CDH1:999;MC=SO:0001583|missense_variant,SO:0001623|5_prime_UTR_variant;ORIGIN=1;Pangolin=ENSG00000039068.19|-46:0.0|-5:-0.0
chr16	68808741	921856	G	T	.	.	ALLELEID=913743;CLNDN=Hereditary_cancer-predisposing_syndrome;CLNDISDB=MONDO:MONDO:0015356,MedGen:C0027672,Orphanet:ORPHA140162,SNOMED_CT:699346009;CLNHGVS=NC_000016.10:g.68808741G>T;CLNREVSTAT=criteria_provided,_single_submitter;CLNSIG=Uncertain_significance;CLNVC=single_nucleotide_variant;CLNVCSO=SO:0001483;GENEINFO=CDH1:999;MC=SO:0001583|missense_variant,SO:0001623|5_prime_UTR_variant;ORIGIN=1;Pangolin=ENSG00000039068.19|-24:0.0|-48:-0.01
chr16	68808746	483220	A	C	.	.	ALLELEID=477833;CLNDN=Hereditary_diffuse_gastric_cancer|Hereditary_cancer-predisposing_syndrome;CLNDISDB=MONDO:MONDO:0007648,MedGen:C1708349,OMIM:137215,Orphanet:ORPHA26106|MONDO:MONDO:0015356,MedGen:C0027672,Orphanet:ORPHA140162,SNOMED_CT:699346009;CLNHGVS=NC_000016.10:g.68808746A>C;CLNREVSTAT=criteria_provided,_multiple_submitters,_no_conflicts;CLNSIG=Uncertain_significance;CLNVC=single_nucleotide_variant;CLNVCSO=SO:0001483;GENEINFO=CDH1:999;MC=SO:0001583|missense_variant,SO:0001623|5_prime_UTR_variant;ORIGIN=1;RS=1555515262;Pangolin=ENSG00000039068.19|18:0.0|42:-0.0
chr16	68808753	489859	G	A	.	.	ALLELEID=482908;CLNDN=Hereditary_cancer-predisposing_syndrome;CLNDISDB=MONDO:MONDO:0015356,MedGen:C0027672,Orphanet:ORPHA140162,SNOMED_CT:699346009;CLNHGVS=NC_000016.10:g.68808753G>A;CLNREVSTAT=criteria_provided,_multiple_submitters,_no_conflicts;CLNSIG=Uncertain_significance;CLNVC=single_nucleotide_variant;CLNVCSO=SO:0001483;GENEINFO=CDH1:999;MC=SO:0001583|missense_variant,SO:0001623|5_prime_UTR_variant;ORIGIN=1;RS=1308439785;Pangolin=ENSG00000039068.19|35:0.0|-19:-0.0
chr16	68808753	479511	G	C	.	.	ALLELEID=477759;CLNDN=Hereditary_diffuse_gastric_cancer|Hereditary_cancer-predisposing_syndrome;CLNDISDB=MONDO:MONDO:0007648,MedGen:C1708349,OMIM:137215,Orphanet:ORPHA26106|MONDO:MONDO:0015356,MedGen:C0027672,Orphanet:ORPHA140162,SNOMED_CT:699346009;CLNHGVS=NC_000016.10:g.68808753G>C;CLNREVSTAT=criteria_provided,_multiple_submitters,_no_conflicts;CLNSIG=Uncertain_significance;CLNVC=single_nucleotide_variant;CLNVCSO=SO:0001483;GENEINFO=CDH1:999;MC=SO:0001583|missense_variant,SO:0001623|5_prime_UTR_variant;ORIGIN=1;RS=1308439785;Pangolin=ENSG00000039068.19|-36:0.0|35:-0.0
chr16	68808756	230166	A	T	.	.	ALLELEID=235374;CLNDN=Hereditary_diffuse_gastric_cancer|Hereditary_cancer-predisposing_syndrome|not_specified;CLNDISDB=MONDO:MONDO:0007648,MedGen:C1708349,OMIM:137215,Orphanet:ORPHA26106|MONDO:MONDO:0015356,MedGen:C0027672,Orphanet:ORPHA140162,SNOMED_CT:699346009|MedGen:CN169374;CLNHGVS=NC_000016.10:g.68808756A>T;CLNREVSTAT=criteria_provided,_multiple_submitters,_no_conflicts;CLNSIG=Uncertain_significance;CLNVC=single_nucleotide_variant;CLNVCSO=SO:0001483;GENEINFO=CDH1:999;MC=SO:0001583|missense_variant,SO:0001623|5_prime_UTR_variant;ORIGIN=1;RS=876658424;Pangolin=ENSG00000039068.19|32:0.0|50:-0.0
chr16	68808757	485480	C	A	.	.	ALLELEID=477834;CLNDN=Hereditary_diffuse_gastric_cancer|Hereditary_cancer-predisposing_syndrome;CLNDISDB=MONDO:MONDO:0007648,MedGen:C1708349,OMIM:137215,Orphanet:ORPHA26106|MONDO:MONDO:0015356,MedGen:C0027672,Orphanet:ORPHA140162,SNOMED_CT:699346009;CLNHGVS=NC_000016.10:g.68808757C>A;CLNREVSTAT=criteria_provided,_multiple_submitters,_no_conflicts;CLNSIG=Uncertain_significance;CLNVC=single_nucleotide_variant;CLNVCSO=SO:0001483;GENEINFO=CDH1:999;MC=SO:0001583|missense_variant,SO:0001623|5_prime_UTR_variant;ORIGIN=1;RS=750249747;Pangolin=ENSG00000039068.19|31:0.0|49:-0.0
chr16	68808757	826083	C	T	.	.	AF_EXAC=1e-05;ALLELEID=812893;CLNDN=Hereditary_cancer-predisposing_syndrome;CLNDISDB=MONDO:MONDO:0015356,MedGen:C0027672,Orphanet:ORPHA140162,SNOMED_CT:699346009;CLNHGVS=NC_000016.10:g.68808757C>T;CLNREVSTAT=criteria_provided,_single_submitter;CLNSIG=Uncertain_significance;CLNVC=single_nucleotide_variant;CLNVCSO=SO:0001483;GENEINFO=CDH1:999;MC=SO:0001583|missense_variant,SO:0001623|5_prime_UTR_variant;ORIGIN=1;RS=750249747;Pangolin=ENSG00000039068.19|31:0.0|49:-0.0
chr16	68808758	888123	A	G	.	.	ALLELEID=875835;CLNDN=Hereditary_diffuse_gastric_cancer;CLNDISDB=MONDO:MONDO:0007648,MedGen:C1708349,OMIM:137215,Orphanet:ORPHA26106;CLNHGVS=NC_000016.10:g.68808758A>G;CLNREVSTAT=criteria_provided,_single_submitter;CLNSIG=Uncertain_significance;CLNVC=single_nucleotide_variant;CLNVCSO=SO:0001483;CLNVI=Illumina_Clinical_Services_Laboratory,Illumina:1343474;GENEINFO=CDH1:999;MC=SO:0001819|synonymous_variant,SO:0001623|5_prime_UTR_variant;ORIGIN=1;Pangolin=ENSG00000039068.19|48:0.0|30:-0.0
chr16	68808759	919468	C	A	.	.	ALLELEID=913744;CLNDN=Hereditary_diffuse_gastric_cancer|Hereditary_cancer-predisposing_syndrome;CLNDISDB=MONDO:MONDO:0007648,MedGen:C1708349,OMIM:137215,Orphanet:ORPHA26106|MONDO:MONDO:0015356,MedGen:C0027672,Orphanet:ORPHA140162,SNOMED_CT:699346009;CLNHGVS=NC_000016.10:g.68808759C>A;CLNREVSTAT=criteria_provided,_multiple_submitters,_no_conflicts;CLNSIG=Uncertain_significance;CLNVC=single_nucleotide_variant;CLNVCSO=SO:0001483;GENEINFO=CDH1:999;MC=SO:0001583|missense_variant,SO:0001623|5_prime_UTR_variant;ORIGIN=1;Pangolin=ENSG00000039068.19|5:0.0|-42:-0.0
chr16	68808759	1054938	C	T	.	.	ALLELEID=1049786;CLNDN=Hereditary_diffuse_gastric_cancer;CLNDISDB=MONDO:MONDO:0007648,MedGen:C1708349,OMIM:137215,Orphanet:ORPHA26106;CLNHGVS=NC_000016.10:g.68808759C>T;CLNREVSTAT=criteria_provided,_single_submitter;CLNSIG=Uncertain_significance;CLNVC=single_nucleotide_variant;CLNVCSO=SO:0001483;GENEINFO=CDH1:999;MC=SO:0001583|missense_variant,SO:0001623|5_prime_UTR_variant;ORIGIN=1;Pangolin=ENSG00000039068.19|29:0.0|-42:-0.0
chr16	68808760	463786	C	T	.	.	ALLELEID=466830;CLNDN=Hereditary_diffuse_gastric_cancer;CLNDISDB=MONDO:MONDO:0007648,MedGen:C1708349,OMIM:137215,Orphanet:ORPHA26106;CLNHGVS=NC_000016.10:g.68808760C>T;CLNREVSTAT=criteria_provided,_single_submitter;CLNSIG=Uncertain_significance;CLNVC=single_nucleotide_variant;CLNVCSO=SO:0001483;GENEINFO=CDH1:999;MC=SO:0001583|missense_variant,SO:0001623|5_prime_UTR_variant;ORIGIN=1;RS=1555515266;Pangolin=ENSG00000039068.19|28:0.0|-26:-0.0
chr16	68808763	479493	C	A	.	.	ALLELEID=478360;CLNDN=Hereditary_diffuse_gastric_cancer|Hereditary_cancer-predisposing_syndrome;CLNDISDB=MONDO:MONDO:0007648,MedGen:C1708349,OMIM:137215,Orphanet:ORPHA26106|MONDO:MONDO:0015356,MedGen:C0027672,Orphanet:ORPHA140162,SNOMED_CT:699346009;CLNHGVS=NC_000016.10:g.68808763C>A;CLNREVSTAT=criteria_provided,_multiple_submitters,_no_conflicts;CLNSIG=Uncertain_significance;CLNVC=single_nucleotide_variant;CLNVCSO=SO:0001483;GENEINFO=CDH1:999;MC=SO:0001583|missense_variant,SO:0001623|5_prime_UTR_variant;ORIGIN=1;RS=146777134;Pangolin=ENSG00000039068.19|1:0.0|25:-0.0
chr16	68808763	422737	C	G	.	.	AF_ESP=8e-05;AF_EXAC=1e-05;ALLELEID=409681;CLNDN=Hereditary_diffuse_gastric_cancer|Hereditary_cancer-predisposing_syndrome|not_provided;CLNDISDB=MONDO:MONDO:0007648,MedGen:C1708349,OMIM:137215,Orphanet:ORPHA26106|MONDO:MONDO:0015356,MedGen:C0027672,Orphanet:ORPHA140162,SNOMED_CT:699346009|MedGen:CN517202;CLNHGVS=NC_000016.10:g.68808763C>G;CLNREVSTAT=criteria_provided,_conflicting_interpretations;CLNSIG=Conflicting_interpretations_of_pathogenicity;CLNSIGCONF=Benign(1),Uncertain_significance(3);CLNVC=single_nucleotide_variant;CLNVCSO=SO:0001483;GENEINFO=CDH1:999;MC=SO:0001583|missense_variant,SO:0001623|5_prime_UTR_variant;ORIGIN=1;RS=146777134;Pangolin=ENSG00000039068.19|1:0.0|25:-0.0
chr16	68808763	1005697	C	T	.	.	ALLELEID=997058;CLNDN=Hereditary_diffuse_gastric_cancer;CLNDISDB=MONDO:MONDO:0007648,MedGen:C1708349,OMIM:137215,Orphanet:ORPHA26106;CLNHGVS=NC_000016.10:g.68808763C>T;CLNREVSTAT=criteria_provided,_single_submitter;CLNSIG=Uncertain_significance;CLNVC=single_nucleotide_variant;CLNVCSO=SO:0001483;GENEINFO=CDH1:999;MC=SO:0001583|missense_variant,SO:0001623|5_prime_UTR_variant;ORIGIN=1;Pangolin=ENSG00000039068.19|25:0.0|43:-0.0
chr16	68808765	230948	G	C	.	.	ALLELEID=235375;CLNDN=Hereditary_diffuse_gastric_cancer|Hereditary_cancer-predisposing_syndrome|not_specified;CLNDISDB=MONDO:MONDO:0007648,MedGen:C1708349,OMIM:137215,Orphanet:ORPHA26106|MONDO:MONDO:0015356,MedGen:C0027672,Orphanet:ORPHA140162,SNOMED_CT:699346009|MedGen:CN169374;CLNHGVS=NC_000016.10:g.68808765G>C;CLNREVSTAT=reviewed_by_expert_panel;CLNSIG=Uncertain_significance;CLNVC=single_nucleotide_variant;CLNVCSO=SO:0001483;CLNVI=ClinGen_CDH1_Variant_Curation_Expert_Panel,:29cd6894-daab-4beb-9431-408d46559941;GENEINFO=CDH1:999;MC=SO:0001583|missense_variant,SO:0001623|5_prime_UTR_variant;ORIGIN=1;RS=546716073;Pangolin=ENSG00000039068.19|23:0.0|-1:-0.0
chr16	68808768	573835	G	A	.	.	ALLELEID=568226;CLNDN=Hereditary_diffuse_gastric_cancer|Hereditary_cancer-predisposing_syndrome;CLNDISDB=MONDO:MONDO:0007648,MedGen:C1708349,OMIM:137215,Orphanet:ORPHA26106|MONDO:MONDO:0015356,MedGen:C0027672,Orphanet:ORPHA140162,SNOMED_CT:699346009;CLNHGVS=NC_000016.10:g.68808768G>A;CLNREVSTAT=criteria_provided,_multiple_submitters,_no_conflicts;CLNSIG=Uncertain_significance;CLNVC=single_nucleotide_variant;CLNVCSO=SO:0001483;GENEINFO=CDH1:999;MC=SO:0001583|missense_variant,SO:0001623|5_prime_UTR_variant;ORIGIN=1;RS=1215319435;Pangolin=ENSG00000039068.19|-4:0.0|20:-0.0
chr16	68808768	628690	G	C	.	.	ALLELEID=618479;CLNDN=Hereditary_cancer-predisposing_syndrome;CLNDISDB=MONDO:MONDO:0015356,MedGen:C0027672,Orphanet:ORPHA140162,SNOMED_CT:699346009;CLNHGVS=NC_000016.10:g.68808768G>C;CLNREVSTAT=criteria_provided,_multiple_submitters,_no_conflicts;CLNSIG=Uncertain_significance;CLNVC=single_nucleotide_variant;CLNVCSO=SO:0001483;GENEINFO=CDH1:999;MC=SO:0001583|missense_variant,SO:0001623|5_prime_UTR_variant;ORIGIN=1;RS=1215319435;Pangolin=ENSG00000039068.19|20:0.0|-34:-0.0
chr16	68808771	234454	G	A	.	.	ALLELEID=231967;CLNDN=Hereditary_diffuse_gastric_cancer|not_provided;CLNDISDB=MONDO:MONDO:0007648,MedGen:C1708349,OMIM:137215,Orphanet:ORPHA26106|MedGen:CN517202;CLNHGVS=NC_000016.10:g.68808771G>A;CLNREVSTAT=criteria_provided,_multiple_submitters,_no_conflicts;CLNSIG=Uncertain_significance;CLNVC=single_nucleotide_variant;CLNVCSO=SO:0001483;GENEINFO=CDH1:999;MC=SO:0001583|missense_variant,SO:0001623|5_prime_UTR_variant;ORIGIN=1;RS=876661028;Pangolin=ENSG00000039068.19|-7:0.0|35:-0.0
chr16	68808771	960521	G	T	.	.	ALLELEID=949496;CLNDN=Hereditary_diffuse_gastric_cancer;CLNDISDB=MONDO:MONDO:0007648,MedGen:C1708349,OMIM:137215,Orphanet:ORPHA26106;CLNHGVS=NC_000016.10:g.68808771G>T;CLNREVSTAT=criteria_provided,_single_submitter;CLNSIG=Uncertain_significance;CLNVC=single_nucleotide_variant;CLNVCSO=SO:0001483;GENEINFO=CDH1:999;MC=SO:0001583|missense_variant,SO:0001623|5_prime_UTR_variant;ORIGIN=1;Pangolin=ENSG00000039068.19|17:0.0|35:-0.0
chr16	68808772	861154	T	C	.	.	ALLELEID=844130;CLNDN=Hereditary_diffuse_gastric_cancer;CLNDISDB=MONDO:MONDO:0007648,MedGen:C1708349,OMIM:137215,Orphanet:ORPHA26106;CLNHGVS=NC_000016.10:g.68808772T>C;CLNREVSTAT=criteria_provided,_single_submitter;CLNSIG=Uncertain_significance;CLNVC=single_nucleotide_variant;CLNVCSO=SO:0001483;GENEINFO=CDH1:999;MC=SO:0001583|missense_variant,SO:0001623|5_prime_UTR_variant;ORIGIN=1;Pangolin=ENSG00000039068.19|34:0.0|16:-0.0
chr16	68808774	843579	T	C	.	.	ALLELEID=844131;CLNDN=Hereditary_diffuse_gastric_cancer|Hereditary_cancer-predisposing_syndrome;CLNDISDB=MONDO:MONDO:0007648,MedGen:C1708349,OMIM:137215,Orphanet:ORPHA26106|MONDO:MONDO:0015356,MedGen:C0027672,Orphanet:ORPHA140162,SNOMED_CT:699346009;CLNHGVS=NC_000016.10:g.68808774T>C;CLNREVSTAT=criteria_provided,_multiple_submitters,_no_conflicts;CLNSIG=Uncertain_significance;CLNVC=single_nucleotide_variant;CLNVCSO=SO:0001483;GENEINFO=CDH1:999;MC=SO:0001583|missense_variant,SO:0001623|5_prime_UTR_variant;ORIGIN=1;Pangolin=ENSG00000039068.19|32:0.0|14:-0.0
chr16	68808775	599654	T	C	.	.	ALLELEID=590987;CLNDN=Hereditary_diffuse_gastric_cancer;CLNDISDB=MONDO:MONDO:0007648,MedGen:C1708349,OMIM:137215,Orphanet:ORPHA26106;CLNHGVS=NC_000016.10:g.68808775T>C;CLNREVSTAT=reviewed_by_expert_panel;CLNSIG=Uncertain_significance;CLNVC=single_nucleotide_variant;CLNVCSO=SO:0001483;CLNVI=ClinGen_CDH1_Variant_Curation_Expert_Panel,:36659513-f448-4457-900a-485812518ebb;GENEINFO=CDH1:999;MC=SO:0001583|missense_variant,SO:0001623|5_prime_UTR_variant;ORIGIN=1;RS=1567504835;Pangolin=ENSG00000039068.19|31:0.0|13:-0.0
chr16	68808777	496235	A	G	.	.	ALLELEID=487799;CLNDN=Hereditary_diffuse_gastric_cancer|not_provided;CLNDISDB=MONDO:MONDO:0007648,MedGen:C1708349,OMIM:137215,Orphanet:ORPHA26106|MedGen:CN517202;CLNHGVS=NC_000016.10:g.68808777A>G;CLNREVSTAT=criteria_provided,_multiple_submitters,_no_conflicts;CLNSIG=Uncertain_significance;CLNVC=single_nucleotide_variant;CLNVCSO=SO:0001483;GENEINFO=CDH1:999;MC=SO:0001583|missense_variant,SO:0001623|5_prime_UTR_variant;ORIGIN=1;RS=1004655282;Pangolin=ENSG00000039068.19|11:0.0|29:-0.0
chr16	68808778	947301	T	C	.	.	ALLELEID=927895;CLNDN=Hereditary_diffuse_gastric_cancer;CLNDISDB=MONDO:MONDO:0007648,MedGen:C1708349,OMIM:137215,Orphanet:ORPHA26106;CLNHGVS=NC_000016.10:g.68808778T>C;CLNREVSTAT=criteria_provided,_single_submitter;CLNSIG=Uncertain_significance;CLNVC=single_nucleotide_variant;CLNVCSO=SO:0001483;GENEINFO=CDH1:999;MC=SO:0001583|missense_variant,SO:0001623|5_prime_UTR_variant;ORIGIN=1;Pangolin=ENSG00000039068.19|28:0.0|10:-0.0
chr16	68808781	629918	T	C	.	.	AF_EXAC=1e-05;ALLELEID=618480;CLNDN=Hereditary_diffuse_gastric_cancer|Hereditary_cancer-predisposing_syndrome;CLNDISDB=MONDO:MONDO:0007648,MedGen:C1708349,OMIM:137215,Orphanet:ORPHA26106|MONDO:MONDO:0015356,MedGen:C0027672,Orphanet:ORPHA140162,SNOMED_CT:699346009;CLNHGVS=NC_000016.10:g.68808781T>C;CLNREVSTAT=criteria_provided,_multiple_submitters,_no_conflicts;CLNSIG=Uncertain_significance;CLNVC=single_nucleotide_variant;CLNVCSO=SO:0001483;GENEINFO=CDH1:999;MC=SO:0001583|missense_variant,SO:0001623|5_prime_UTR_variant;ORIGIN=1;RS=778570149;Pangolin=ENSG00000039068.19|25:0.0|7:-0.0
chr16	68808783	479506	G	A	.	.	ALLELEID=477768;CLNDN=Hereditary_diffuse_gastric_cancer|Hereditary_cancer-predisposing_syndrome;CLNDISDB=MONDO:MONDO:0007648,MedGen:C1708349,OMIM:137215,Orphanet:ORPHA26106|MONDO:MONDO:0015356,MedGen:C0027672,Orphanet:ORPHA140162,SNOMED_CT:699346009;CLNHGVS=NC_000016.10:g.68808783G>A;CLNREVSTAT=criteria_provided,_multiple_submitters,_no_conflicts;CLNSIG=Uncertain_significance;CLNVC=single_nucleotide_variant;CLNVCSO=SO:0001483;GENEINFO=CDH1:999;MC=SO:0001583|missense_variant,SO:0001623|5_prime_UTR_variant;ORIGIN=1;RS=898610512;Pangolin=ENSG00000039068.19|5:0.0|23:-0.0
chr16	68808787	406662	G	A	.	.	ALLELEID=401745;CLNDN=Hereditary_diffuse_gastric_cancer;CLNDISDB=MONDO:MONDO:0007648,MedGen:C1708349,OMIM:137215,Orphanet:ORPHA26106;CLNHGVS=NC_000016.10:g.68808787G>A;CLNREVSTAT=criteria_provided,_single_submitter;CLNSIG=Uncertain_significance;CLNVC=single_nucleotide_variant;CLNVCSO=SO:0001483;GENEINFO=CDH1:999;MC=SO:0001583|missense_variant,SO:0001623|5_prime_UTR_variant;ORIGIN=1;RS=1060501243;Pangolin=ENSG00000039068.19|3:0.0|1:-0.0
chr16	68808788	567386	A	C	.	.	ALLELEID=570355;CLNDN=Hereditary_diffuse_gastric_cancer;CLNDISDB=MONDO:MONDO:0007648,MedGen:C1708349,OMIM:137215,Orphanet:ORPHA26106;CLNHGVS=NC_000016.10:g.68808788A>C;CLNREVSTAT=criteria_provided,_single_submitter;CLNSIG=Uncertain_significance;CLNVC=single_nucleotide_variant;CLNVCSO=SO:0001483;GENEINFO=CDH1:999;MC=SO:0001583|missense_variant,SO:0001623|5_prime_UTR_variant;ORIGIN=1;RS=371601956;Pangolin=ENSG00000039068.19|18:0.0|18:-0.0
chr16	68808792	570732	A	G	.	.	ALLELEID=570356;CLNDN=Hereditary_diffuse_gastric_cancer|Hereditary_cancer-predisposing_syndrome|not_provided;CLNDISDB=MONDO:MONDO:0007648,MedGen:C1708349,OMIM:137215,Orphanet:ORPHA26106|MONDO:MONDO:0015356,MedGen:C0027672,Orphanet:ORPHA140162,SNOMED_CT:699346009|MedGen:CN517202;CLNHGVS=NC_000016.10:g.68808792A>G;CLNREVSTAT=criteria_provided,_multiple_submitters,_no_conflicts;CLNSIG=Uncertain_significance;CLNVC=single_nucleotide_variant;CLNVCSO=SO:0001483;CLNVI=Quest_Diagnostics_Nichols_Institute_San_Juan_Capistrano:2849800;GENEINFO=CDH1:999;MC=SO:0001583|missense_variant,SO:0001623|5_prime_UTR_variant;ORIGIN=1;RS=587781766;Pangolin=ENSG00000039068.19|1:0.0|-4:-0.0
chr16	68808792	141463	A	T	.	.	ALLELEID=151177;CLNDN=Hereditary_diffuse_gastric_cancer|Hereditary_cancer-predisposing_syndrome;CLNDISDB=MONDO:MONDO:0007648,MedGen:C1708349,OMIM:137215,Orphanet:ORPHA26106|MONDO:MONDO:0015356,MedGen:C0027672,Orphanet:ORPHA140162,SNOMED_CT:699346009;CLNHGVS=NC_000016.10:g.68808792A>T;CLNREVSTAT=criteria_provided,_multiple_submitters,_no_conflicts;CLNSIG=Uncertain_significance;CLNVC=single_nucleotide_variant;CLNVCSO=SO:0001483;GENEINFO=CDH1:999;MC=SO:0001583|missense_variant,SO:0001623|5_prime_UTR_variant;ORIGIN=1;RS=587781766;Pangolin=ENSG00000039068.19|14:0.0|-4:-0.0
chr16	68808795	423076	G	A	.	.	ALLELEID=409682;CLNDN=not_provided;CLNDISDB=MedGen:CN517202;CLNHGVS=NC_000016.10:g.68808795G>A;CLNREVSTAT=criteria_provided,_single_submitter;CLNSIG=Uncertain_significance;CLNVC=single_nucleotide_variant;CLNVCSO=SO:0001483;GENEINFO=CDH1:999;MC=SO:0001583|missense_variant,SO:0001623|5_prime_UTR_variant;ORIGIN=1;RS=1064796210;Pangolin=ENSG00000039068.19|-7:0.0|1:-0.0
chr16	68808795	1058904	G	C	.	.	ALLELEID=1049787;CLNDN=Hereditary_diffuse_gastric_cancer;CLNDISDB=MONDO:MONDO:0007648,MedGen:C1708349,OMIM:137215,Orphanet:ORPHA26106;CLNHGVS=NC_000016.10:g.68808795G>C;CLNREVSTAT=criteria_provided,_single_submitter;CLNSIG=Uncertain_significance;CLNVC=single_nucleotide_variant;CLNVCSO=SO:0001483;GENEINFO=CDH1:999;MC=SO:0001583|missense_variant,SO:0001623|5_prime_UTR_variant;ORIGIN=1;Pangolin=ENSG00000039068.19|11:0.0|1:-0.0
chr16	68808796	479488	G	T	.	.	ALLELEID=477773;CLNDN=Hereditary_diffuse_gastric_cancer|Hereditary_cancer-predisposing_syndrome;CLNDISDB=MONDO:MONDO:0007648,MedGen:C1708349,OMIM:137215,Orphanet:ORPHA26106|MONDO:MONDO:0015356,MedGen:C0027672,Orphanet:ORPHA140162,SNOMED_CT:699346009;CLNHGVS=NC_000016.10:g.68808796G>T;CLNREVSTAT=reviewed_by_expert_panel;CLNSIG=Uncertain_significance;CLNVC=single_nucleotide_variant;CLNVCSO=SO:0001483;CLNVI=ClinGen_CDH1_Variant_Curation_Expert_Panel,:7900d2e0-27b5-45b8-841e-fc65c3aad8ef;GENEINFO=CDH1:999;MC=SO:0001583|missense_variant,SO:0001623|5_prime_UTR_variant;ORIGIN=1;RS=1555515276;Pangolin=ENSG00000039068.19|-2:0.0|10:-0.0
chr16	68808798	479513	T	A	.	.	ALLELEID=477770;CLNDN=Hereditary_cancer-predisposing_syndrome;CLNDISDB=MONDO:MONDO:0015356,MedGen:C0027672,Orphanet:ORPHA140162,SNOMED_CT:699346009;CLNHGVS=NC_000016.10:g.68808798T>A;CLNREVSTAT=criteria_provided,_single_submitter;CLNSIG=Uncertain_significance;CLNVC=single_nucleotide_variant;CLNVCSO=SO:0001483;GENEINFO=CDH1:999;MC=SO:0001583|missense_variant,SO:0001623|5_prime_UTR_variant;ORIGIN=1;RS=1555515277;Pangolin=ENSG00000039068.19|50:0.01|8:-0.0
chr16	68808799	567387	G	T	.	.	ALLELEID=570367;CLNDN=Hereditary_diffuse_gastric_cancer;CLNDISDB=MONDO:MONDO:0007648,MedGen:C1708349,OMIM:137215,Orphanet:ORPHA26106;CLNHGVS=NC_000016.10:g.68808799G>T;CLNREVSTAT=criteria_provided,_single_submitter;CLNSIG=Uncertain_significance;CLNVC=single_nucleotide_variant;CLNVCSO=SO:0001483;GENEINFO=CDH1:999;MC=SO:0001583|missense_variant,SO:0001623|5_prime_UTR_variant;ORIGIN=1;RS=1567504890;Pangolin=ENSG00000039068.19|49:0.01|47:-0.0
chr16	68808802	952002	T	C	.	.	ALLELEID=927896;CLNDN=Hereditary_diffuse_gastric_cancer;CLNDISDB=MONDO:MONDO:0007648,MedGen:C1708349,OMIM:137215,Orphanet:ORPHA26106;CLNHGVS=NC_000016.10:g.68808802T>C;CLNREVSTAT=criteria_provided,_single_submitter;CLNSIG=Uncertain_significance;CLNVC=single_nucleotide_variant;CLNVCSO=SO:0001483;GENEINFO=CDH1:999;MC=SO:0001583|missense_variant,SO:0001623|5_prime_UTR_variant;ORIGIN=1;Pangolin=ENSG00000039068.19|-14:0.0|46:-0.0
chr16	68808807	141759	G	A	.	.	ALLELEID=151473;CLNDN=Hereditary_cancer-predisposing_syndrome;CLNDISDB=MONDO:MONDO:0015356,MedGen:C0027672,Orphanet:ORPHA140162,SNOMED_CT:699346009;CLNHGVS=NC_000016.10:g.68808807G>A;CLNREVSTAT=criteria_provided,_single_submitter;CLNSIG=Uncertain_significance;CLNVC=single_nucleotide_variant;CLNVCSO=SO:0001483;GENEINFO=CDH1:999;MC=SO:0001583|missense_variant,SO:0001623|5_prime_UTR_variant;ORIGIN=1;RS=587781989;Pangolin=ENSG00000039068.19|-19:0.0|41:-0.02
chr16	68808810	579693	A	G	.	.	ALLELEID=574109;CLNDN=Hereditary_diffuse_gastric_cancer;CLNDISDB=MONDO:MONDO:0007648,MedGen:C1708349,OMIM:137215,Orphanet:ORPHA26106;CLNHGVS=NC_000016.10:g.68808810A>G;CLNREVSTAT=criteria_provided,_single_submitter;CLNSIG=Uncertain_significance;CLNVC=single_nucleotide_variant;CLNVCSO=SO:0001483;GENEINFO=CDH1:999;MC=SO:0001583|missense_variant,SO:0001623|5_prime_UTR_variant;ORIGIN=1;RS=1567504901;Pangolin=ENSG00000039068.19|38:0.01|-4:-0.0
chr16	68808811	219527	C	A	.	.	AF_EXAC=1e-05;ALLELEID=222504;CLNDN=Hereditary_diffuse_gastric_cancer|Hereditary_cancer-predisposing_syndrome|not_provided;CLNDISDB=MONDO:MONDO:0007648,MedGen:C1708349,OMIM:137215,Orphanet:ORPHA26106|MONDO:MONDO:0015356,MedGen:C0027672,Orphanet:ORPHA140162,SNOMED_CT:699346009|MedGen:CN517202;CLNHGVS=NC_000016.10:g.68808811C>A;CLNREVSTAT=criteria_provided,_multiple_submitters,_no_conflicts;CLNSIG=Uncertain_significance;CLNVC=single_nucleotide_variant;CLNVCSO=SO:0001483;CLNVI=Quest_Diagnostics_Nichols_Institute_San_Juan_Capistrano:2853704;GENEINFO=CDH1:999;MC=SO:0001583|missense_variant,SO:0001623|5_prime_UTR_variant;ORIGIN=1;RS=778382252;Pangolin=ENSG00000039068.19|-5:0.0|37:-0.0
chr16	68808811	231975	C	T	.	.	ALLELEID=235376;CLNDN=Hereditary_diffuse_gastric_cancer|Hereditary_cancer-predisposing_syndrome;CLNDISDB=MONDO:MONDO:0007648,MedGen:C1708349,OMIM:137215,Orphanet:ORPHA26106|MONDO:MONDO:0015356,MedGen:C0027672,Orphanet:ORPHA140162,SNOMED_CT:699346009;CLNHGVS=NC_000016.10:g.68808811C>T;CLNREVSTAT=criteria_provided,_multiple_submitters,_no_conflicts;CLNSIG=Uncertain_significance;CLNVC=single_nucleotide_variant;CLNVCSO=SO:0001483;GENEINFO=CDH1:999;MC=SO:0001583|missense_variant,SO:0001623|5_prime_UTR_variant;ORIGIN=1;RS=778382252;Pangolin=ENSG00000039068.19|37:0.0|41:-0.0
chr16	68808813	463787	G	A	.	.	ALLELEID=466834;CLNDN=Hereditary_diffuse_gastric_cancer|Hereditary_cancer-predisposing_syndrome;CLNDISDB=MONDO:MONDO:0007648,MedGen:C1708349,OMIM:137215,Orphanet:ORPHA26106|MONDO:MONDO:0015356,MedGen:C0027672,Orphanet:ORPHA140162,SNOMED_CT:699346009;CLNHGVS=NC_000016.10:g.68808813G>A;CLNREVSTAT=criteria_provided,_multiple_submitters,_no_conflicts;CLNSIG=Uncertain_significance;CLNVC=single_nucleotide_variant;CLNVCSO=SO:0001483;GENEINFO=CDH1:999;MC=SO:0001583|missense_variant,SO:0001623|5_prime_UTR_variant;ORIGIN=1;RS=1555515280;Pangolin=ENSG00000039068.19|-7:0.0|35:-0.0
chr16	68808814	239910	A	G	.	.	ALLELEID=242462;CLNDN=Hereditary_diffuse_gastric_cancer|Hereditary_cancer-predisposing_syndrome|not_provided;CLNDISDB=MONDO:MONDO:0007648,MedGen:C1708349,OMIM:137215,Orphanet:ORPHA26106|MONDO:MONDO:0015356,MedGen:C0027672,Orphanet:ORPHA140162,SNOMED_CT:699346009|MedGen:CN517202;CLNHGVS=NC_000016.10:g.68808814A>G;CLNREVSTAT=criteria_provided,_multiple_submitters,_no_conflicts;CLNSIG=Uncertain_significance;CLNVC=single_nucleotide_variant;CLNVCSO=SO:0001483;GENEINFO=CDH1:999;MC=SO:0001583|missense_variant,SO:0001623|5_prime_UTR_variant;ORIGIN=1;RS=878854693;Pangolin=ENSG00000039068.19|34:0.01|-26:-0.0
chr16	68808816	406617	C	T	.	.	ALLELEID=402029;CLNDN=Hereditary_diffuse_gastric_cancer;CLNDISDB=MONDO:MONDO:0007648,MedGen:C1708349,OMIM:137215,Orphanet:ORPHA26106;CLNHGVS=NC_000016.10:g.68808816C>T;CLNREVSTAT=criteria_provided,_single_submitter;CLNSIG=Uncertain_significance;CLNVC=single_nucleotide_variant;CLNVCSO=SO:0001483;GENEINFO=CDH1:999;MC=SO:0001583|missense_variant,SO:0001623|5_prime_UTR_variant;ORIGIN=1;RS=1060501216;Pangolin=ENSG00000039068.19|32:0.0|32:-0.0
chr16	68808817	847383	C	G	.	.	ALLELEID=844132;CLNDN=Hereditary_diffuse_gastric_cancer;CLNDISDB=MONDO:MONDO:0007648,MedGen:C1708349,OMIM:137215,Orphanet:ORPHA26106;CLNHGVS=NC_000016.10:g.68808817C>G;CLNREVSTAT=criteria_provided,_single_submitter;CLNSIG=Uncertain_significance;CLNVC=single_nucleotide_variant;CLNVCSO=SO:0001483;GENEINFO=CDH1:999;MC=SO:0001583|missense_variant,SO:0001623|5_prime_UTR_variant;ORIGIN=1;Pangolin=ENSG00000039068.19|31:0.0|-11:-0.0
chr16	68808819	406666	C	A	.	.	ALLELEID=401750;CLNDN=Hereditary_diffuse_gastric_cancer;CLNDISDB=MONDO:MONDO:0007648,MedGen:C1708349,OMIM:137215,Orphanet:ORPHA26106;CLNHGVS=NC_000016.10:g.68808819C>A;CLNREVSTAT=criteria_provided,_single_submitter;CLNSIG=Uncertain_significance;CLNVC=single_nucleotide_variant;CLNVCSO=SO:0001483;GENEINFO=CDH1:999;MC=SO:0001583|missense_variant,SO:0001623|5_prime_UTR_variant;ORIGIN=1;RS=1060501246;Pangolin=ENSG00000039068.19|29:0.0|29:-0.0
chr16	68808826	463788	G	A	.	.	ALLELEID=466838;CLNDN=Hereditary_diffuse_gastric_cancer|not_specified;CLNDISDB=MONDO:MONDO:0007648,MedGen:C1708349,OMIM:137215,Orphanet:ORPHA26106|MedGen:CN169374;CLNHGVS=NC_000016.10:g.68808826G>A;CLNREVSTAT=criteria_provided,_multiple_submitters,_no_conflicts;CLNSIG=Uncertain_significance;CLNVC=single_nucleotide_variant;CLNVCSO=SO:0001483;GENEINFO=CDH1:999;MC=SO:0001583|missense_variant,SO:0001623|5_prime_UTR_variant;ORIGIN=1;RS=1555515287;Pangolin=ENSG00000039068.19|22:0.0|22:-0.01
chr16	68808831	142239	C	A	.	.	ALLELEID=151953;CLNDN=Hereditary_cancer-predisposing_syndrome;CLNDISDB=MONDO:MONDO:0015356,MedGen:C0027672,Orphanet:ORPHA140162,SNOMED_CT:699346009;CLNHGVS=NC_000016.10:g.68808831C>A;CLNREVSTAT=criteria_provided,_single_submitter;CLNSIG=Uncertain_significance;CLNVC=single_nucleotide_variant;CLNVCSO=SO:0001483;GENEINFO=CDH1:999;MC=SO:0001583|missense_variant,SO:0001623|5_prime_UTR_variant;ORIGIN=1;RS=200310662;Pangolin=ENSG00000039068.19|-25:0.0|17:-0.0
chr16	68808832	41786	G	A	.	.	AF_EXAC=3e-05;ALLELEID=50225;CLNDN=Hereditary_diffuse_gastric_cancer|Hereditary_cancer-predisposing_syndrome|not_specified|not_provided;CLNDISDB=MONDO:MONDO:0007648,MedGen:C1708349,OMIM:137215,Orphanet:ORPHA26106|MONDO:MONDO:0015356,MedGen:C0027672,Orphanet:ORPHA140162,SNOMED_CT:699346009|MedGen:CN169374|MedGen:CN517202;CLNHGVS=NC_000016.10:g.68808832G>A;CLNREVSTAT=criteria_provided,_conflicting_interpretations;CLNSIG=Conflicting_interpretations_of_pathogenicity;CLNSIGCONF=Benign(1),Likely_benign(3),Uncertain_significance(4);CLNVC=single_nucleotide_variant;CLNVCSO=SO:0001483;CLNVI=Illumina_Clinical_Services_Laboratory,Illumina:204121;GENEINFO=CDH1:999;MC=SO:0001583|missense_variant,SO:0001623|5_prime_UTR_variant;ORIGIN=1;RS=201511530;Pangolin=ENSG00000039068.19|-26:0.0|16:-0.01
chr16	68808832	182392	G	T	.	.	ALLELEID=180770;CLNDN=Hereditary_diffuse_gastric_cancer|Hereditary_cancer-predisposing_syndrome|not_specified|not_provided;CLNDISDB=MONDO:MONDO:0007648,MedGen:C1708349,OMIM:137215,Orphanet:ORPHA26106|MONDO:MONDO:0015356,MedGen:C0027672,Orphanet:ORPHA140162,SNOMED_CT:699346009|MedGen:CN169374|MedGen:CN517202;CLNHGVS=NC_000016.10:g.68808832G>T;CLNREVSTAT=criteria_provided,_conflicting_interpretations;CLNSIG=Conflicting_interpretations_of_pathogenicity;CLNSIGCONF=Likely_benign(1),Uncertain_significance(4);CLNVC=single_nucleotide_variant;CLNVCSO=SO:0001483;GENEINFO=CDH1:999;MC=SO:0001583|missense_variant,SO:0001623|5_prime_UTR_variant;ORIGIN=1;RS=201511530;Pangolin=ENSG00000039068.19|16:0.0|-44:-0.0
chr16	68808834	826588	A	G	.	.	ALLELEID=812897;CLNDN=Hereditary_cancer-predisposing_syndrome;CLNDISDB=MONDO:MONDO:0015356,MedGen:C0027672,Orphanet:ORPHA140162,SNOMED_CT:699346009;CLNHGVS=NC_000016.10:g.68808834A>G;CLNREVSTAT=criteria_provided,_single_submitter;CLNSIG=Uncertain_significance;CLNVC=single_nucleotide_variant;CLNVCSO=SO:0001483;GENEINFO=CDH1:999;MC=SO:0001583|missense_variant,SO:0001623|5_prime_UTR_variant;ORIGIN=1;RS=1555515290;Pangolin=ENSG00000039068.19|-46:0.0|14:-0.0
chr16	68808834	489860	A	T	.	.	ALLELEID=482910;CLNDN=Hereditary_cancer-predisposing_syndrome;CLNDISDB=MONDO:MONDO:0015356,MedGen:C0027672,Orphanet:ORPHA140162,SNOMED_CT:699346009;CLNHGVS=NC_000016.10:g.68808834A>T;CLNREVSTAT=criteria_provided,_single_submitter;CLNSIG=Uncertain_significance;CLNVC=single_nucleotide_variant;CLNVCSO=SO:0001483;GENEINFO=CDH1:999;MC=SO:0001583|missense_variant,SO:0001623|5_prime_UTR_variant;ORIGIN=1;RS=1555515290;Pangolin=ENSG00000039068.19|14:0.0|14:-0.0
chr16	68808835	186769	T	C	.	.	ALLELEID=184353;CLNDN=Hereditary_diffuse_gastric_cancer|Hereditary_cancer-predisposing_syndrome;CLNDISDB=MONDO:MONDO:0007648,MedGen:C1708349,OMIM:137215,Orphanet:ORPHA26106|MONDO:MONDO:0015356,MedGen:C0027672,Orphanet:ORPHA140162,SNOMED_CT:699346009;CLNHGVS=NC_000016.10:g.68808835T>C;CLNREVSTAT=criteria_provided,_multiple_submitters,_no_conflicts;CLNSIG=Uncertain_significance;CLNVC=single_nucleotide_variant;CLNVCSO=SO:0001483;GENEINFO=CDH1:999;MC=SO:0001583|missense_variant,SO:0001623|5_prime_UTR_variant;ORIGIN=1;RS=786203207;Pangolin=ENSG00000039068.19|17:0.0|13:-0.01
chr16	68808838	463789	C	T	.	.	ALLELEID=465860;CLNDN=Hereditary_diffuse_gastric_cancer|Hereditary_cancer-predisposing_syndrome;CLNDISDB=MONDO:MONDO:0007648,MedGen:C1708349,OMIM:137215,Orphanet:ORPHA26106|MONDO:MONDO:0015356,MedGen:C0027672,Orphanet:ORPHA140162,SNOMED_CT:699346009;CLNHGVS=NC_000016.10:g.68808838C>T;CLNREVSTAT=criteria_provided,_multiple_submitters,_no_conflicts;CLNSIG=Uncertain_significance;CLNVC=single_nucleotide_variant;CLNVCSO=SO:0001483;GENEINFO=CDH1:999;MC=SO:0001583|missense_variant,SO:0001623|5_prime_UTR_variant;ORIGIN=1;RS=1555515292;Pangolin=ENSG00000039068.19|-32:0.0|10:-0.01
chr16	68808840	422816	A	G	.	.	ALLELEID=409683;CLNDN=Hereditary_cancer-predisposing_syndrome|not_provided;CLNDISDB=MONDO:MONDO:0015356,MedGen:C0027672,Orphanet:ORPHA140162,SNOMED_CT:699346009|MedGen:CN517202;CLNHGVS=NC_000016.10:g.68808840A>G;CLNREVSTAT=criteria_provided,_multiple_submitters,_no_conflicts;CLNSIG=Uncertain_significance;CLNVC=single_nucleotide_variant;CLNVCSO=SO:0001483;GENEINFO=CDH1:999;MC=SO:0001583|missense_variant,SO:0001623|5_prime_UTR_variant;ORIGIN=1;RS=1064796018;Pangolin=ENSG00000039068.19|8:0.0|8:-0.0
chr16	68808844	826656	A	G	.	.	ALLELEID=812898;CLNDN=Hereditary_cancer-predisposing_syndrome;CLNDISDB=MONDO:MONDO:0015356,MedGen:C0027672,Orphanet:ORPHA140162,SNOMED_CT:699346009;CLNHGVS=NC_000016.10:g.68808844A>G;CLNREVSTAT=criteria_provided,_single_submitter;CLNSIG=Uncertain_significance;CLNVC=single_nucleotide_variant;CLNVCSO=SO:0001483;GENEINFO=CDH1:999;MC=SO:0001583|missense_variant,SO:0001623|5_prime_UTR_variant;ORIGIN=1;RS=1597891240;Pangolin=ENSG00000039068.19|8:0.0|4:-0.01
chr16	68808848	657843	TGTAA	T	.	.	ALLELEID=653284;CLNDN=Hereditary_diffuse_gastric_cancer;CLNDISDB=MONDO:MONDO:0007648,MedGen:C1708349,OMIM:137215,Orphanet:ORPHA26106;CLNHGVS=NC_000016.10:g.68808852_68808855del;CLNREVSTAT=criteria_provided,_single_submitter;CLNSIG=Uncertain_significance;CLNVC=Deletion;CLNVCSO=SO:0000159;GENEINFO=CDH1:999;MC=SO:0001575|splice_donor_variant;ORIGIN=1;RS=1597891251;Pangolin=ENSG00000039068.19|-42:0.93|0:-0.85
chr16	68808853	924586	G	A	.	.	ALLELEID=916707;CLNDN=Hereditary_diffuse_gastric_cancer|Hereditary_cancer-predisposing_syndrome;CLNDISDB=MONDO:MONDO:0007648,MedGen:C1708349,OMIM:137215,Orphanet:ORPHA26106|MONDO:MONDO:0015356,MedGen:C0027672,Orphanet:ORPHA140162,SNOMED_CT:699346009;CLNHGVS=NC_000016.10:g.68808853G>A;CLNREVSTAT=criteria_provided,_multiple_submitters,_no_conflicts;CLNSIG=Uncertain_significance;CLNVC=single_nucleotide_variant;CLNVCSO=SO:0001483;GENEINFO=CDH1:999;MC=SO:0001627|intron_variant;ORIGIN=1;Pangolin=ENSG00000039068.19|-47:0.53|-5:-0.03
chr16	68808853	185747	G	C	.	.	ALLELEID=184354;CLNDN=Hereditary_cancer-predisposing_syndrome;CLNDISDB=MONDO:MONDO:0015356,MedGen:C0027672,Orphanet:ORPHA140162,SNOMED_CT:699346009;CLNHGVS=NC_000016.10:g.68808853G>C;CLNREVSTAT=criteria_provided,_single_submitter;CLNSIG=Uncertain_significance;CLNVC=single_nucleotide_variant;CLNVCSO=SO:0001483;GENEINFO=CDH1:999;MC=SO:0001627|intron_variant;ORIGIN=1;RS=786202423;Pangolin=ENSG00000039068.19|-47:0.8|-5:-0.14
chr16	68808940	491553	T	A	.	.	ALLELEID=484902;CLNDN=Hereditary_cancer-predisposing_syndrome|not_provided;CLNDISDB=MONDO:MONDO:0015356,MedGen:C0027672,Orphanet:ORPHA140162,SNOMED_CT:699346009|MedGen:CN517202;CLNHGVS=NC_000016.10:g.68808940T>A;CLNREVSTAT=criteria_provided,_conflicting_interpretations;CLNSIG=Conflicting_interpretations_of_pathogenicity;CLNSIGCONF=Likely_benign(1),Uncertain_significance(1);CLNVC=single_nucleotide_variant;CLNVCSO=SO:0001483;GENEINFO=CDH1:999;MC=SO:0001627|intron_variant;ORIGIN=1;RS=1303357315;Pangolin=ENSG00000039068.19|28:0.0|36:-0.0
chr16	68810177	422595	C	A	.	.	ALLELEID=409684;CLNDN=not_provided;CLNDISDB=MedGen:CN517202;CLNHGVS=NC_000016.10:g.68810177C>A;CLNREVSTAT=criteria_provided,_single_submitter;CLNSIG=Uncertain_significance;CLNVC=single_nucleotide_variant;CLNVCSO=SO:0001483;GENEINFO=CDH1:999;MC=SO:0001627|intron_variant;ORIGIN=1;RS=1064795881;Pangolin=ENSG00000039068.19|-11:0.01|20:-0.0
chr16	68810182	942232	ACTTGGTTCT	A	.	.	ALLELEID=940366;CLNDN=Hereditary_diffuse_gastric_cancer;CLNDISDB=MONDO:MONDO:0007648,MedGen:C1708349,OMIM:137215,Orphanet:ORPHA26106;CLNHGVS=NC_000016.10:g.68810183_68810191del;CLNREVSTAT=criteria_provided,_single_submitter;CLNSIG=Uncertain_significance;CLNVC=Deletion;CLNVCSO=SO:0000159;GENEINFO=CDH1:999;MC=SO:0001627|intron_variant;ORIGIN=1;Pangolin=ENSG00000039068.19|-16:0.89|15:-0.89
chr16	68810193	230244	T	C	.	.	AF_EXAC=2e-05;ALLELEID=235378;CLNDN=Hereditary_diffuse_gastric_cancer|Hereditary_cancer-predisposing_syndrome|not_specified;CLNDISDB=MONDO:MONDO:0007648,MedGen:C1708349,OMIM:137215,Orphanet:ORPHA26106|MONDO:MONDO:0015356,MedGen:C0027672,Orphanet:ORPHA140162,SNOMED_CT:699346009|MedGen:CN169374;CLNHGVS=NC_000016.10:g.68810193T>C;CLNREVSTAT=criteria_provided,_conflicting_interpretations;CLNSIG=Conflicting_interpretations_of_pathogenicity;CLNSIGCONF=Likely_benign(4),Uncertain_significance(1);CLNVC=single_nucleotide_variant;CLNVCSO=SO:0001483;GENEINFO=CDH1:999;MC=SO:0001627|intron_variant;ORIGIN=1;RS=781633588;Pangolin=ENSG00000039068.19|-27:0.16|4:-0.02
chr16	68810204	483278	C	G	.	.	ALLELEID=477776;CLNDN=Hereditary_diffuse_gastric_cancer|Hereditary_cancer-predisposing_syndrome;CLNDISDB=MONDO:MONDO:0007648,MedGen:C1708349,OMIM:137215,Orphanet:ORPHA26106|MONDO:MONDO:0015356,MedGen:C0027672,Orphanet:ORPHA140162,SNOMED_CT:699346009;CLNHGVS=NC_000016.10:g.68810204C>G;CLNREVSTAT=criteria_provided,_multiple_submitters,_no_conflicts;CLNSIG=Uncertain_significance;CLNVC=single_nucleotide_variant;CLNVCSO=SO:0001483;GENEINFO=CDH1:999;MC=SO:0001583|missense_variant,SO:0001623|5_prime_UTR_variant;ORIGIN=1;RS=1555515422;Pangolin=ENSG00000039068.19|-38:0.0|30:-0.01
chr16	68810206	925062	C	T	.	.	ALLELEID=913748;CLNDN=Hereditary_cancer-predisposing_syndrome;CLNDISDB=MONDO:MONDO:0015356,MedGen:C0027672,Orphanet:ORPHA140162,SNOMED_CT:699346009;CLNHGVS=NC_000016.10:g.68810206C>T;CLNREVSTAT=criteria_provided,_single_submitter;CLNSIG=Uncertain_significance;CLNVC=single_nucleotide_variant;CLNVCSO=SO:0001483;GENEINFO=CDH1:999;MC=SO:0001583|missense_variant,SO:0001623|5_prime_UTR_variant;ORIGIN=1;Pangolin=ENSG00000039068.19|-9:0.0|28:-0.0
chr16	68810208	233773	C	G	.	.	ALLELEID=235379;CLNDN=Hereditary_diffuse_gastric_cancer|Hereditary_cancer-predisposing_syndrome;CLNDISDB=MONDO:MONDO:0007648,MedGen:C1708349,OMIM:137215,Orphanet:ORPHA26106|MONDO:MONDO:0015356,MedGen:C0027672,Orphanet:ORPHA140162,SNOMED_CT:699346009;CLNHGVS=NC_000016.10:g.68810208C>G;CLNREVSTAT=criteria_provided,_multiple_submitters,_no_conflicts;CLNSIG=Uncertain_significance;CLNVC=single_nucleotide_variant;CLNVCSO=SO:0001483;GENEINFO=CDH1:999;MC=SO:0001583|missense_variant,SO:0001623|5_prime_UTR_variant;ORIGIN=1;RS=115494727;Pangolin=ENSG00000039068.19|1:0.04|26:-0.01
chr16	68810209	239911	G	A	.	.	ALLELEID=242463;CLNDN=Hereditary_diffuse_gastric_cancer|Hereditary_cancer-predisposing_syndrome;CLNDISDB=MONDO:MONDO:0007648,MedGen:C1708349,OMIM:137215,Orphanet:ORPHA26106|MONDO:MONDO:0015356,MedGen:C0027672,Orphanet:ORPHA140162,SNOMED_CT:699346009;CLNHGVS=NC_000016.10:g.68810209G>A;CLNREVSTAT=criteria_provided,_multiple_submitters,_no_conflicts;CLNSIG=Uncertain_significance;CLNVC=single_nucleotide_variant;CLNVCSO=SO:0001483;GENEINFO=CDH1:999;MC=SO:0001583|missense_variant,SO:0001623|5_prime_UTR_variant;ORIGIN=1;RS=878854694;Pangolin=ENSG00000039068.19|25:0.01|-12:-0.01
chr16	68810212	937845	G	A	.	.	ALLELEID=937550;CLNDN=Hereditary_diffuse_gastric_cancer;CLNDISDB=MONDO:MONDO:0007648,MedGen:C1708349,OMIM:137215,Orphanet:ORPHA26106;CLNHGVS=NC_000016.10:g.68810212G>A;CLNREVSTAT=criteria_provided,_single_submitter;CLNSIG=Uncertain_significance;CLNVC=single_nucleotide_variant;CLNVCSO=SO:0001483;GENEINFO=CDH1:999;MC=SO:0001583|missense_variant,SO:0001623|5_prime_UTR_variant;ORIGIN=1;Pangolin=ENSG00000039068.19|22:0.01|-15:-0.01
chr16	68810216	1051730	C	T	.	.	ALLELEID=1049788;CLNDN=Hereditary_diffuse_gastric_cancer;CLNDISDB=MONDO:MONDO:0007648,MedGen:C1708349,OMIM:137215,Orphanet:ORPHA26106;CLNHGVS=NC_000016.10:g.68810216C>T;CLNREVSTAT=criteria_provided,_single_submitter;CLNSIG=Uncertain_significance;CLNVC=single_nucleotide_variant;CLNVCSO=SO:0001483;GENEINFO=CDH1:999;MC=SO:0001583|missense_variant,SO:0001623|5_prime_UTR_variant;ORIGIN=1;Pangolin=ENSG00000039068.19|18:0.01|-19:-0.01
chr16	68810219	927229	C	G	.	.	ALLELEID=913749;CLNDN=Hereditary_diffuse_gastric_cancer|Hereditary_cancer-predisposing_syndrome;CLNDISDB=MONDO:MONDO:0007648,MedGen:C1708349,OMIM:137215,Orphanet:ORPHA26106|MONDO:MONDO:0015356,MedGen:C0027672,Orphanet:ORPHA140162,SNOMED_CT:699346009;CLNHGVS=NC_000016.10:g.68810219C>G;CLNREVSTAT=criteria_provided,_multiple_submitters,_no_conflicts;CLNSIG=Uncertain_significance;CLNVC=single_nucleotide_variant;CLNVCSO=SO:0001483;GENEINFO=CDH1:999;MC=SO:0001583|missense_variant,SO:0001623|5_prime_UTR_variant;ORIGIN=1;Pangolin=ENSG00000039068.19|-35:0.0|-22:-0.01
chr16	68810221	182394	A	C	.	.	AF_EXAC=2e-05;ALLELEID=180772;CLNDN=Hereditary_diffuse_gastric_cancer|Hereditary_cancer-predisposing_syndrome|not_provided;CLNDISDB=MONDO:MONDO:0007648,MedGen:C1708349,OMIM:137215,Orphanet:ORPHA26106|MONDO:MONDO:0015356,MedGen:C0027672,Orphanet:ORPHA140162,SNOMED_CT:699346009|MedGen:CN517202;CLNHGVS=NC_000016.10:g.68810221A>C;CLNREVSTAT=criteria_provided,_multiple_submitters,_no_conflicts;CLNSIG=Uncertain_significance;CLNVC=single_nucleotide_variant;CLNVCSO=SO:0001483;GENEINFO=CDH1:999;MC=SO:0001583|missense_variant,SO:0001623|5_prime_UTR_variant;ORIGIN=1;RS=730881664;Pangolin=ENSG00000039068.19|13:0.01|41:-0.01
chr16	68810228	136069	A	G	.	.	ALLELEID=139781;CLNDN=Hereditary_diffuse_gastric_cancer|Hereditary_cancer-predisposing_syndrome|not_specified|not_provided;CLNDISDB=MONDO:MONDO:0007648,MedGen:C1708349,OMIM:137215,Orphanet:ORPHA26106|MONDO:MONDO:0015356,MedGen:C0027672,Orphanet:ORPHA140162,SNOMED_CT:699346009|MedGen:CN169374|MedGen:CN517202;CLNHGVS=NC_000016.10:g.68810228A>G;CLNREVSTAT=criteria_provided,_multiple_submitters,_no_conflicts;CLNSIG=Uncertain_significance;CLNVC=single_nucleotide_variant;CLNVCSO=SO:0001483;GENEINFO=CDH1:999;MC=SO:0001583|missense_variant,SO:0001623|5_prime_UTR_variant;ORIGIN=1;RS=587780788;Pangolin=ENSG00000039068.19|34:0.0|-31:-0.01
chr16	68810230	485475	G	A	.	.	ALLELEID=477837;CLNDN=Hereditary_cancer-predisposing_syndrome;CLNDISDB=MONDO:MONDO:0015356,MedGen:C0027672,Orphanet:ORPHA140162,SNOMED_CT:699346009;CLNHGVS=NC_000016.10:g.68810230G>A;CLNREVSTAT=criteria_provided,_single_submitter;CLNSIG=Uncertain_significance;CLNVC=single_nucleotide_variant;CLNVCSO=SO:0001483;GENEINFO=CDH1:999;MC=SO:0001583|missense_variant,SO:0001623|5_prime_UTR_variant;ORIGIN=1;RS=1555515434;Pangolin=ENSG00000039068.19|-33:0.0|32:-0.0
chr16	68810231	826920	C	G	.	.	ALLELEID=812900;CLNDN=Hereditary_cancer-predisposing_syndrome;CLNDISDB=MONDO:MONDO:0015356,MedGen:C0027672,Orphanet:ORPHA140162,SNOMED_CT:699346009;CLNHGVS=NC_000016.10:g.68810231C>G;CLNREVSTAT=criteria_provided,_single_submitter;CLNSIG=Uncertain_significance;CLNVC=single_nucleotide_variant;CLNVCSO=SO:0001483;GENEINFO=CDH1:999;MC=SO:0001583|missense_variant,SO:0001623|5_prime_UTR_variant;ORIGIN=1;RS=1267605366;Pangolin=ENSG00000039068.19|31:0.02|3:-0.01
chr16	68810233	141805	G	A	.	.	ALLELEID=151519;CLNDN=Hereditary_diffuse_gastric_cancer|Hereditary_cancer-predisposing_syndrome|not_provided;CLNDISDB=MONDO:MONDO:0007648,MedGen:C1708349,OMIM:137215,Orphanet:ORPHA26106|MONDO:MONDO:0015356,MedGen:C0027672,Orphanet:ORPHA140162,SNOMED_CT:699346009|MedGen:CN517202;CLNHGVS=NC_000016.10:g.68810233G>A;CLNREVSTAT=criteria_provided,_conflicting_interpretations;CLNSIG=Conflicting_interpretations_of_pathogenicity;CLNSIGCONF=Likely_benign(1),Uncertain_significance(3);CLNVC=single_nucleotide_variant;CLNVCSO=SO:0001483;GENEINFO=CDH1:999;MC=SO:0001583|missense_variant,SO:0001623|5_prime_UTR_variant;ORIGIN=1;RS=111662525;Pangolin=ENSG00000039068.19|29:0.01|1:-0.02
chr16	68810233	421786	G	C	.	.	ALLELEID=409685;CLNDN=not_provided;CLNDISDB=MedGen:CN517202;CLNHGVS=NC_000016.10:g.68810233G>C;CLNREVSTAT=criteria_provided,_single_submitter;CLNSIG=Uncertain_significance;CLNVC=single_nucleotide_variant;CLNVCSO=SO:0001483;GENEINFO=CDH1:999;MC=SO:0001583|missense_variant,SO:0001623|5_prime_UTR_variant;ORIGIN=1;RS=111662525;Pangolin=ENSG00000039068.19|29:0.01|1:-0.02
chr16	68810240	420005	A	G	.	.	ALLELEID=409686;CLNDN=Hereditary_diffuse_gastric_cancer|Hereditary_cancer-predisposing_syndrome|not_provided;CLNDISDB=MONDO:MONDO:0007648,MedGen:C1708349,OMIM:137215,Orphanet:ORPHA26106|MONDO:MONDO:0015356,MedGen:C0027672,Orphanet:ORPHA140162,SNOMED_CT:699346009|MedGen:CN517202;CLNHGVS=NC_000016.10:g.68810240A>G;CLNREVSTAT=criteria_provided,_conflicting_interpretations;CLNSIG=Conflicting_interpretations_of_pathogenicity;CLNSIGCONF=Likely_pathogenic(1),Uncertain_significance(4);CLNVC=single_nucleotide_variant;CLNVCSO=SO:0001483;GENEINFO=CDH1:999;MC=SO:0001583|missense_variant,SO:0001623|5_prime_UTR_variant;ORIGIN=1;RS=1064794231;Pangolin=ENSG00000039068.19|-1:0.0|22:-0.02
chr16	68810245	963820	A	G	.	.	ALLELEID=949497;CLNDN=Hereditary_diffuse_gastric_cancer;CLNDISDB=MONDO:MONDO:0007648,MedGen:C1708349,OMIM:137215,Orphanet:ORPHA26106;CLNHGVS=NC_000016.10:g.68810245A>G;CLNREVSTAT=criteria_provided,_single_submitter;CLNSIG=Uncertain_significance;CLNVC=single_nucleotide_variant;CLNVCSO=SO:0001483;GENEINFO=CDH1:999;MC=SO:0001583|missense_variant,SO:0001623|5_prime_UTR_variant;ORIGIN=1;Pangolin=ENSG00000039068.19|-48:0.01|17:-0.0
chr16	68810248	491556	G	A	.	.	ALLELEID=484886;CLNDN=Hereditary_cancer-predisposing_syndrome;CLNDISDB=MONDO:MONDO:0015356,MedGen:C0027672,Orphanet:ORPHA140162,SNOMED_CT:699346009;CLNHGVS=NC_000016.10:g.68810248G>A;CLNREVSTAT=criteria_provided,_multiple_submitters,_no_conflicts;CLNSIG=Uncertain_significance;CLNVC=single_nucleotide_variant;CLNVCSO=SO:0001483;GENEINFO=CDH1:999;MC=SO:0001583|missense_variant,SO:0001623|5_prime_UTR_variant;ORIGIN=1;RS=1555515437;Pangolin=ENSG00000039068.19|14:0.0|-16:-0.0
chr16	68810249	628845	A	G	.	.	ALLELEID=618482;CLNDN=Hereditary_cancer-predisposing_syndrome;CLNDISDB=MONDO:MONDO:0015356,MedGen:C0027672,Orphanet:ORPHA140162,SNOMED_CT:699346009;CLNHGVS=NC_000016.10:g.68810249A>G;CLNREVSTAT=criteria_provided,_single_submitter;CLNSIG=Uncertain_significance;CLNVC=single_nucleotide_variant;CLNVCSO=SO:0001483;GENEINFO=CDH1:999;MC=SO:0001583|missense_variant,SO:0001623|5_prime_UTR_variant;ORIGIN=1;RS=1567505668;Pangolin=ENSG00000039068.19|-17:0.0|13:-0.02
chr16	68810252	463791	T	C	.	.	ALLELEID=466546;CLNDN=Hereditary_diffuse_gastric_cancer;CLNDISDB=MONDO:MONDO:0007648,MedGen:C1708349,OMIM:137215,Orphanet:ORPHA26106;CLNHGVS=NC_000016.10:g.68810252T>C;CLNREVSTAT=criteria_provided,_single_submitter;CLNSIG=Uncertain_significance;CLNVC=single_nucleotide_variant;CLNVCSO=SO:0001483;GENEINFO=CDH1:999;MC=SO:0001583|missense_variant,SO:0001623|5_prime_UTR_variant;ORIGIN=1;RS=1555515438;Pangolin=ENSG00000039068.19|10:0.01|-20:-0.0
chr16	68810257	827077	A	G	.	.	ALLELEID=812901;CLNDN=Hereditary_diffuse_gastric_cancer|Hereditary_cancer-predisposing_syndrome;CLNDISDB=MONDO:MONDO:0007648,MedGen:C1708349,OMIM:137215,Orphanet:ORPHA26106|MONDO:MONDO:0015356,MedGen:C0027672,Orphanet:ORPHA140162,SNOMED_CT:699346009;CLNHGVS=NC_000016.10:g.68810257A>G;CLNREVSTAT=criteria_provided,_multiple_submitters,_no_conflicts;CLNSIG=Uncertain_significance;CLNVC=single_nucleotide_variant;CLNVCSO=SO:0001483;GENEINFO=CDH1:999;MC=SO:0001583|missense_variant,SO:0001623|5_prime_UTR_variant;ORIGIN=1;RS=1597892398;Pangolin=ENSG00000039068.19|47:0.0|5:-0.02
chr16	68810261	834042	C	T	.	.	ALLELEID=818792;CLNDN=Hereditary_diffuse_gastric_cancer|Hereditary_cancer-predisposing_syndrome|Cleft_lip_with_or_without_cleft_palate;CLNDISDB=MONDO:MONDO:0007648,MedGen:C1708349,OMIM:137215,Orphanet:ORPHA26106|MONDO:MONDO:0015356,MedGen:C0027672,Orphanet:ORPHA140162,SNOMED_CT:699346009|MONDO:MONDO:0016034,MedGen:CN277973,Orphanet:ORPHA1991;CLNHGVS=NC_000016.10:g.68810261C>T;CLNREVSTAT=criteria_provided,_multiple_submitters,_no_conflicts;CLNSIG=Uncertain_significance;CLNVC=single_nucleotide_variant;CLNVCSO=SO:0001483;GENEINFO=CDH1:999;MC=SO:0001583|missense_variant,SO:0001623|5_prime_UTR_variant;ORIGIN=1;Pangolin=ENSG00000039068.19|43:0.0|1:-0.02
chr16	68810263	481686	G	A	.	.	ALLELEID=477778;CLNDN=Hereditary_diffuse_gastric_cancer|Hereditary_cancer-predisposing_syndrome;CLNDISDB=MONDO:MONDO:0007648,MedGen:C1708349,OMIM:137215,Orphanet:ORPHA26106|MONDO:MONDO:0015356,MedGen:C0027672,Orphanet:ORPHA140162,SNOMED_CT:699346009;CLNHGVS=NC_000016.10:g.68810263G>A;CLNREVSTAT=criteria_provided,_multiple_submitters,_no_conflicts;CLNSIG=Uncertain_significance;CLNVC=single_nucleotide_variant;CLNVCSO=SO:0001483;GENEINFO=CDH1:999;MC=SO:0001583|missense_variant,SO:0001623|5_prime_UTR_variant;ORIGIN=1;RS=1358319984;Pangolin=ENSG00000039068.19|-29:0.01|-1:-0.05
chr16	68810264	1038978	T	G	.	.	ALLELEID=1032794;CLNDN=Hereditary_diffuse_gastric_cancer;CLNDISDB=MONDO:MONDO:0007648,MedGen:C1708349,OMIM:137215,Orphanet:ORPHA26106;CLNHGVS=NC_000016.10:g.68810264T>G;CLNREVSTAT=criteria_provided,_single_submitter;CLNSIG=Uncertain_significance;CLNVC=single_nucleotide_variant;CLNVCSO=SO:0001483;GENEINFO=CDH1:999;MC=SO:0001583|missense_variant,SO:0001623|5_prime_UTR_variant;ORIGIN=1;Pangolin=ENSG00000039068.19|-30:0.01|-2:-0.05
chr16	68810267	481055	C	T	.	.	AF_EXAC=2e-05;ALLELEID=477783;CLNDN=Hereditary_cancer-predisposing_syndrome;CLNDISDB=MONDO:MONDO:0015356,MedGen:C0027672,Orphanet:ORPHA140162,SNOMED_CT:699346009;CLNHGVS=NC_000016.10:g.68810267C>T;CLNREVSTAT=criteria_provided,_single_submitter;CLNSIG=Uncertain_significance;CLNVC=single_nucleotide_variant;CLNVCSO=SO:0001483;GENEINFO=CDH1:999;MC=SO:0001583|missense_variant,SO:0001623|5_prime_UTR_variant;ORIGIN=1;RS=776503962;Pangolin=ENSG00000039068.19|-5:0.04|-33:-0.0
chr16	68810268	646170	C	A	.	.	ALLELEID=644826;CLNDN=Hereditary_diffuse_gastric_cancer|Hereditary_cancer-predisposing_syndrome;CLNDISDB=MONDO:MONDO:0007648,MedGen:C1708349,OMIM:137215,Orphanet:ORPHA26106|MONDO:MONDO:0015356,MedGen:C0027672,Orphanet:ORPHA140162,SNOMED_CT:699346009;CLNHGVS=NC_000016.10:g.68810268C>A;CLNREVSTAT=criteria_provided,_conflicting_interpretations;CLNSIG=Conflicting_interpretations_of_pathogenicity;CLNSIGCONF=Likely_benign(1),Uncertain_significance(1);CLNVC=single_nucleotide_variant;CLNVCSO=SO:0001483;GENEINFO=CDH1:999;MC=SO:0001819|synonymous_variant,SO:0001623|5_prime_UTR_variant;ORIGIN=1;RS=372934565;Pangolin=ENSG00000039068.19|-6:0.0|-6:-0.0
chr16	68810269	834043	G	A	.	.	ALLELEID=818793;CLNDN=Hereditary_diffuse_gastric_cancer|Cleft_lip_with_or_without_cleft_palate;CLNDISDB=MONDO:MONDO:0007648,MedGen:C1708349,OMIM:137215,Orphanet:ORPHA26106|MONDO:MONDO:0016034,MedGen:CN277973,Orphanet:ORPHA1991;CLNHGVS=NC_000016.10:g.68810269G>A;CLNREVSTAT=criteria_provided,_single_submitter;CLNSIG=Uncertain_significance;CLNVC=single_nucleotide_variant;CLNVCSO=SO:0001483;GENEINFO=CDH1:999;MC=SO:0001583|missense_variant,SO:0001623|5_prime_UTR_variant;ORIGIN=33;Pangolin=ENSG00000039068.19|-7:0.03|-35:-0.0
chr16	68810269	599656	G	C	.	.	ALLELEID=590988;CLNDN=Hereditary_diffuse_gastric_cancer|Hereditary_cancer-predisposing_syndrome;CLNDISDB=MONDO:MONDO:0007648,MedGen:C1708349,OMIM:137215,Orphanet:ORPHA26106|MONDO:MONDO:0015356,MedGen:C0027672,Orphanet:ORPHA140162,SNOMED_CT:699346009;CLNHGVS=NC_000016.10:g.68810269G>C;CLNREVSTAT=reviewed_by_expert_panel;CLNSIG=Uncertain_significance;CLNVC=single_nucleotide_variant;CLNVCSO=SO:0001483;CLNVI=ClinGen_CDH1_Variant_Curation_Expert_Panel,:07c40511-607b-44ff-8565-e682c5ce756f;GENEINFO=CDH1:999;MC=SO:0001583|missense_variant,SO:0001623|5_prime_UTR_variant;ORIGIN=1;RS=1555515445;Pangolin=ENSG00000039068.19|-7:0.0|-7:-0.0
chr16	68810274	661480	G	T	.	.	ALLELEID=644827;CLNDN=Hereditary_diffuse_gastric_cancer;CLNDISDB=MONDO:MONDO:0007648,MedGen:C1708349,OMIM:137215,Orphanet:ORPHA26106;CLNHGVS=NC_000016.10:g.68810274G>T;CLNREVSTAT=criteria_provided,_single_submitter;CLNSIG=Uncertain_significance;CLNVC=single_nucleotide_variant;CLNVCSO=SO:0001483;GENEINFO=CDH1:999;MC=SO:0001583|missense_variant,SO:0001623|5_prime_UTR_variant;ORIGIN=1;RS=1597892443;Pangolin=ENSG00000039068.19|-12:0.07|-40:-0.0
chr16	68810279	532439	A	G	.	.	ALLELEID=530677;CLNDN=Hereditary_diffuse_gastric_cancer;CLNDISDB=MONDO:MONDO:0007648,MedGen:C1708349,OMIM:137215,Orphanet:ORPHA26106;CLNHGVS=NC_000016.10:g.68810279A>G;CLNREVSTAT=criteria_provided,_single_submitter;CLNSIG=Uncertain_significance;CLNVC=single_nucleotide_variant;CLNVCSO=SO:0001483;GENEINFO=CDH1:999;MC=SO:0001583|missense_variant,SO:0001623|5_prime_UTR_variant;ORIGIN=1;RS=1555515446;Pangolin=ENSG00000039068.19|-17:0.0|-17:-0.0
chr16	68810281	463792	A	T	.	.	ALLELEID=465862;CLNDN=Hereditary_diffuse_gastric_cancer;CLNDISDB=MONDO:MONDO:0007648,MedGen:C1708349,OMIM:137215,Orphanet:ORPHA26106;CLNHGVS=NC_000016.10:g.68810281A>T;CLNREVSTAT=criteria_provided,_single_submitter;CLNSIG=Uncertain_significance;CLNVC=single_nucleotide_variant;CLNVCSO=SO:0001483;GENEINFO=CDH1:999;MC=SO:0001583|missense_variant,SO:0001623|5_prime_UTR_variant;ORIGIN=1;RS=1555515449;Pangolin=ENSG00000039068.19|-19:0.01|48:-0.0
chr16	68810287	584914	C	T	.	.	ALLELEID=575970;CLNDN=Hereditary_diffuse_gastric_cancer;CLNDISDB=MONDO:MONDO:0007648,MedGen:C1708349,OMIM:137215,Orphanet:ORPHA26106;CLNHGVS=NC_000016.10:g.68810287C>T;CLNREVSTAT=criteria_provided,_single_submitter;CLNSIG=Uncertain_significance;CLNVC=single_nucleotide_variant;CLNVCSO=SO:0001483;GENEINFO=CDH1:999;MC=SO:0001583|missense_variant,SO:0001623|5_prime_UTR_variant;ORIGIN=0;RS=1567505715;Pangolin=ENSG00000039068.19|42:0.0|-25:-0.0
chr16	68810288	979046	C	T	.	.	ALLELEID=967132;CLNDN=Blepharocheilodontic_syndrome_1;CLNDISDB=MONDO:MONDO:0054740,MedGen:C4551988,OMIM:119580;CLNHGVS=NC_000016.10:g.68810288C>T;CLNREVSTAT=no_assertion_criteria_provided;CLNSIG=Uncertain_significance;CLNVC=single_nucleotide_variant;CLNVCSO=SO:0001483;GENEINFO=CDH1:999;MC=SO:0001583|missense_variant,SO:0001623|5_prime_UTR_variant;ORIGIN=0;Pangolin=ENSG00000039068.19|41:0.0|-26:-0.01
chr16	68810290	406670	G	A	.	.	AF_EXAC=1e-05;ALLELEID=401759;CLNDN=Hereditary_diffuse_gastric_cancer|Hereditary_cancer-predisposing_syndrome|not_provided;CLNDISDB=MONDO:MONDO:0007648,MedGen:C1708349,OMIM:137215,Orphanet:ORPHA26106|MONDO:MONDO:0015356,MedGen:C0027672,Orphanet:ORPHA140162,SNOMED_CT:699346009|MedGen:CN517202;CLNHGVS=NC_000016.10:g.68810290G>A;CLNREVSTAT=criteria_provided,_multiple_submitters,_no_conflicts;CLNSIG=Uncertain_significance;CLNVC=single_nucleotide_variant;CLNVCSO=SO:0001483;GENEINFO=CDH1:999;MC=SO:0001583|missense_variant,SO:0001623|5_prime_UTR_variant;ORIGIN=1;RS=121964873;Pangolin=ENSG00000039068.19|-28:0.04|14:-0.0
chr16	68810293	578067	T	G	.	.	ALLELEID=570383;CLNDN=Hereditary_diffuse_gastric_cancer;CLNDISDB=MONDO:MONDO:0007648,MedGen:C1708349,OMIM:137215,Orphanet:ORPHA26106;CLNHGVS=NC_000016.10:g.68810293T>G;CLNREVSTAT=criteria_provided,_single_submitter;CLNSIG=Uncertain_significance;CLNVC=single_nucleotide_variant;CLNVCSO=SO:0001483;GENEINFO=CDH1:999;MC=SO:0001583|missense_variant,SO:0001623|5_prime_UTR_variant;ORIGIN=1;RS=1567505730;Pangolin=ENSG00000039068.19|48:0.0|-31:-0.02
chr16	68810294	639768	T	G	.	.	ALLELEID=644828;CLNDN=Hereditary_diffuse_gastric_cancer;CLNDISDB=MONDO:MONDO:0007648,MedGen:C1708349,OMIM:137215,Orphanet:ORPHA26106;CLNHGVS=NC_000016.10:g.68810294T>G;CLNREVSTAT=criteria_provided,_single_submitter;CLNSIG=Uncertain_significance;CLNVC=single_nucleotide_variant;CLNVCSO=SO:0001483;GENEINFO=CDH1:999;MC=SO:0001583|missense_variant,SO:0001623|5_prime_UTR_variant;ORIGIN=1;RS=1597892468;Pangolin=ENSG00000039068.19|11:0.0|35:-0.01
chr16	68810296	647711	A	G	.	.	ALLELEID=644829;CLNDN=Hereditary_diffuse_gastric_cancer;CLNDISDB=MONDO:MONDO:0007648,MedGen:C1708349,OMIM:137215,Orphanet:ORPHA26106;CLNHGVS=NC_000016.10:g.68810296A>G;CLNREVSTAT=criteria_provided,_single_submitter;CLNSIG=Uncertain_significance;CLNVC=single_nucleotide_variant;CLNVCSO=SO:0001483;GENEINFO=CDH1:999;MC=SO:0001583|missense_variant,SO:0001623|5_prime_UTR_variant;ORIGIN=1;RS=1555515453;Pangolin=ENSG00000039068.19|45:0.01|-34:-0.02
chr16	68810296	481689	A	T	.	.	ALLELEID=478375;CLNDN=Hereditary_diffuse_gastric_cancer|Hereditary_cancer-predisposing_syndrome;CLNDISDB=MONDO:MONDO:0007648,MedGen:C1708349,OMIM:137215,Orphanet:ORPHA26106|MONDO:MONDO:0015356,MedGen:C0027672,Orphanet:ORPHA140162,SNOMED_CT:699346009;CLNHGVS=NC_000016.10:g.68810296A>T;CLNREVSTAT=criteria_provided,_multiple_submitters,_no_conflicts;CLNSIG=Uncertain_significance;CLNVC=single_nucleotide_variant;CLNVCSO=SO:0001483;GENEINFO=CDH1:999;MC=SO:0001583|missense_variant,SO:0001623|5_prime_UTR_variant;ORIGIN=1;RS=1555515453;Pangolin=ENSG00000039068.19|-34:0.01|33:-0.0
chr16	68810297	918907	C	A	.	.	ALLELEID=913752;CLNDN=Hereditary_cancer-predisposing_syndrome;CLNDISDB=MONDO:MONDO:0015356,MedGen:C0027672,Orphanet:ORPHA140162,SNOMED_CT:699346009;CLNHGVS=NC_000016.10:g.68810297C>A;CLNREVSTAT=criteria_provided,_single_submitter;CLNSIG=Uncertain_significance;CLNVC=single_nucleotide_variant;CLNVCSO=SO:0001483;GENEINFO=CDH1:999;MC=SO:0001583|missense_variant,SO:0001623|5_prime_UTR_variant;ORIGIN=1;Pangolin=ENSG00000039068.19|44:0.0|-35:-0.02
chr16	68810297	491557	C	G	.	.	ALLELEID=484918;CLNDN=Hereditary_cancer-predisposing_syndrome;CLNDISDB=MONDO:MONDO:0015356,MedGen:C0027672,Orphanet:ORPHA140162,SNOMED_CT:699346009;CLNHGVS=NC_000016.10:g.68810297C>G;CLNREVSTAT=criteria_provided,_single_submitter;CLNSIG=Uncertain_significance;CLNVC=single_nucleotide_variant;CLNVCSO=SO:0001483;GENEINFO=CDH1:999;MC=SO:0001583|missense_variant,SO:0001623|5_prime_UTR_variant;ORIGIN=1;RS=1555515456;Pangolin=ENSG00000039068.19|7:0.0|-35:-0.01
chr16	68810297	463793	C	T	.	.	ALLELEID=466841;CLNDN=Hereditary_diffuse_gastric_cancer;CLNDISDB=MONDO:MONDO:0007648,MedGen:C1708349,OMIM:137215,Orphanet:ORPHA26106;CLNHGVS=NC_000016.10:g.68810297C>T;CLNREVSTAT=criteria_provided,_single_submitter;CLNSIG=Uncertain_significance;CLNVC=single_nucleotide_variant;CLNVCSO=SO:0001483;GENEINFO=CDH1:999;MC=SO:0001583|missense_variant,SO:0001623|5_prime_UTR_variant;ORIGIN=1;RS=1555515456;Pangolin=ENSG00000039068.19|7:0.0|-35:-0.02
chr16	68810302	479489	G	A	.	.	ALLELEID=477779;CLNDN=Hereditary_cancer-predisposing_syndrome;CLNDISDB=MONDO:MONDO:0015356,MedGen:C0027672,Orphanet:ORPHA140162,SNOMED_CT:699346009;CLNHGVS=NC_000016.10:g.68810302G>A;CLNREVSTAT=criteria_provided,_single_submitter;CLNSIG=Uncertain_significance;CLNVC=single_nucleotide_variant;CLNVCSO=SO:0001483;GENEINFO=CDH1:999;MC=SO:0001583|missense_variant,SO:0001623|5_prime_UTR_variant;ORIGIN=1;RS=876659503;Pangolin=ENSG00000039068.19|2:0.01|27:-0.01
chr16	68810302	232027	G	C	.	.	ALLELEID=235381;CLNDN=Hereditary_diffuse_gastric_cancer|Hereditary_cancer-predisposing_syndrome|not_provided;CLNDISDB=MONDO:MONDO:0007648,MedGen:C1708349,OMIM:137215,Orphanet:ORPHA26106|MONDO:MONDO:0015356,MedGen:C0027672,Orphanet:ORPHA140162,SNOMED_CT:699346009|MedGen:CN517202;CLNHGVS=NC_000016.10:g.68810302G>C;CLNREVSTAT=criteria_provided,_multiple_submitters,_no_conflicts;CLNSIG=Uncertain_significance;CLNVC=single_nucleotide_variant;CLNVCSO=SO:0001483;GENEINFO=CDH1:999;MC=SO:0001583|missense_variant,SO:0001623|5_prime_UTR_variant;ORIGIN=1;RS=876659503;Pangolin=ENSG00000039068.19|2:0.06|39:-0.02
chr16	68810303	142802	A	T	.	.	ALLELEID=152516;CLNDN=Hereditary_diffuse_gastric_cancer|Hereditary_cancer-predisposing_syndrome|not_provided;CLNDISDB=MONDO:MONDO:0007648,MedGen:C1708349,OMIM:137215,Orphanet:ORPHA26106|MONDO:MONDO:0015356,MedGen:C0027672,Orphanet:ORPHA140162,SNOMED_CT:699346009|MedGen:CN517202;CLNHGVS=NC_000016.10:g.68810303A>T;CLNREVSTAT=criteria_provided,_multiple_submitters,_no_conflicts;CLNSIG=Uncertain_significance;CLNVC=single_nucleotide_variant;CLNVCSO=SO:0001483;CLNVI=Illumina_Clinical_Services_Laboratory,Illumina:876861;GENEINFO=CDH1:999;MC=SO:0001583|missense_variant,SO:0001623|5_prime_UTR_variant;ORIGIN=1;RS=587782728;Pangolin=ENSG00000039068.19|-2:0.07|38:-0.03
chr16	68810305	481087	G	T	.	.	ALLELEID=477839;CLNDN=Hereditary_diffuse_gastric_cancer|Hereditary_cancer-predisposing_syndrome;CLNDISDB=MONDO:MONDO:0007648,MedGen:C1708349,OMIM:137215,Orphanet:ORPHA26106|MONDO:MONDO:0015356,MedGen:C0027672,Orphanet:ORPHA140162,SNOMED_CT:699346009;CLNHGVS=NC_000016.10:g.68810305G>T;CLNREVSTAT=criteria_provided,_multiple_submitters,_no_conflicts;CLNSIG=Uncertain_significance;CLNVC=single_nucleotide_variant;CLNVCSO=SO:0001483;GENEINFO=CDH1:999;MC=SO:0001583|missense_variant,SO:0001623|5_prime_UTR_variant;ORIGIN=1;RS=1555515463;Pangolin=ENSG00000039068.19|24:0.01|-1:-0.01
chr16	68810314	439473	G	A	.	.	AF_EXAC=1e-05;ALLELEID=433405;CLNDN=Hereditary_diffuse_gastric_cancer|Hereditary_cancer-predisposing_syndrome|not_specified;CLNDISDB=MONDO:MONDO:0007648,MedGen:C1708349,OMIM:137215,Orphanet:ORPHA26106|MONDO:MONDO:0015356,MedGen:C0027672,Orphanet:ORPHA140162,SNOMED_CT:699346009|MedGen:CN169374;CLNHGVS=NC_000016.10:g.68810314G>A;CLNREVSTAT=criteria_provided,_multiple_submitters,_no_conflicts;CLNSIG=Uncertain_significance;CLNVC=single_nucleotide_variant;CLNVCSO=SO:0001483;CLNVI=ARUP_Laboratories,_Molecular_Genetics_and_Genomics,ARUP_Laboratories:138828;GENEINFO=CDH1:999;MC=SO:0001583|missense_variant,SO:0001623|5_prime_UTR_variant;ORIGIN=1;RS=750979600;Pangolin=ENSG00000039068.19|1:0.31|27:-0.05
chr16	68810317	142011	T	G	.	.	AF_EXAC=0.00037;ALLELEID=151725;CLNDN=Hereditary_diffuse_gastric_cancer|Hereditary_cancer-predisposing_syndrome|not_specified|not_provided;CLNDISDB=MONDO:MONDO:0007648,MedGen:C1708349,OMIM:137215,Orphanet:ORPHA26106|MONDO:MONDO:0015356,MedGen:C0027672,Orphanet:ORPHA140162,SNOMED_CT:699346009|MedGen:CN169374|MedGen:CN517202;CLNHGVS=NC_000016.10:g.68810317T>G;CLNREVSTAT=criteria_provided,_conflicting_interpretations;CLNSIG=Conflicting_interpretations_of_pathogenicity;CLNSIGCONF=Benign(1),Likely_benign(6),Uncertain_significance(1);CLNVC=single_nucleotide_variant;CLNVCSO=SO:0001483;CLNVI=Illumina_Clinical_Services_Laboratory,Illumina:712408|UniProtKB_(protein):P12830#VAR_013970;GENEINFO=CDH1:999;MC=SO:0001583|missense_variant,SO:0001623|5_prime_UTR_variant;ORIGIN=1;RS=587776399;Pangolin=ENSG00000039068.19|24:0.0|12:-0.0
chr16	68810318	923301	C	G	.	.	ALLELEID=913754;CLNDN=Hereditary_cancer-predisposing_syndrome;CLNDISDB=MONDO:MONDO:0015356,MedGen:C0027672,Orphanet:ORPHA140162,SNOMED_CT:699346009;CLNHGVS=NC_000016.10:g.68810318C>G;CLNREVSTAT=criteria_provided,_single_submitter;CLNSIG=Uncertain_significance;CLNVC=single_nucleotide_variant;CLNVCSO=SO:0001483;GENEINFO=CDH1:999;MC=SO:0001583|missense_variant,SO:0001623|5_prime_UTR_variant;ORIGIN=1;Pangolin=ENSG00000039068.19|-3:0.02|23:-0.01
chr16	68810324	630064	T	C	.	.	ALLELEID=618484;CLNDN=Hereditary_diffuse_gastric_cancer|Hereditary_cancer-predisposing_syndrome;CLNDISDB=MONDO:MONDO:0007648,MedGen:C1708349,OMIM:137215,Orphanet:ORPHA26106|MONDO:MONDO:0015356,MedGen:C0027672,Orphanet:ORPHA140162,SNOMED_CT:699346009;CLNHGVS=NC_000016.10:g.68810324T>C;CLNREVSTAT=criteria_provided,_multiple_submitters,_no_conflicts;CLNSIG=Uncertain_significance;CLNVC=single_nucleotide_variant;CLNVCSO=SO:0001483;GENEINFO=CDH1:999;MC=SO:0001583|missense_variant,SO:0001623|5_prime_UTR_variant;ORIGIN=1;RS=1567505776;Pangolin=ENSG00000039068.19|17:0.0|5:-0.01
chr16	68810327	496236	A	T	.	.	ALLELEID=487906;CLNDN=not_provided;CLNDISDB=MedGen:CN517202;CLNHGVS=NC_000016.10:g.68810327A>T;CLNREVSTAT=criteria_provided,_single_submitter;CLNSIG=Uncertain_significance;CLNVC=single_nucleotide_variant;CLNVCSO=SO:0001483;GENEINFO=CDH1:999;MC=SO:0001583|missense_variant,SO:0001623|5_prime_UTR_variant;ORIGIN=1;RS=1555515467;Pangolin=ENSG00000039068.19|-2:0.96|14:-0.86
chr16	68810329	186326	G	A	.	.	AF_EXAC=0.00012;ALLELEID=184356;CLNDN=Hereditary_diffuse_gastric_cancer|Hereditary_cancer-predisposing_syndrome|not_specified;CLNDISDB=MONDO:MONDO:0007648,MedGen:C1708349,OMIM:137215,Orphanet:ORPHA26106|MONDO:MONDO:0015356,MedGen:C0027672,Orphanet:ORPHA140162,SNOMED_CT:699346009|MedGen:CN169374;CLNHGVS=NC_000016.10:g.68810329G>A;CLNREVSTAT=criteria_provided,_conflicting_interpretations;CLNSIG=Conflicting_interpretations_of_pathogenicity;CLNSIGCONF=Likely_benign(3),Uncertain_significance(3);CLNVC=single_nucleotide_variant;CLNVCSO=SO:0001483;CLNVI=ARUP_Laboratories,_Molecular_Genetics_and_Genomics,ARUP_Laboratories:1880684;GENEINFO=CDH1:999;MC=SO:0001583|missense_variant,SO:0001623|5_prime_UTR_variant;ORIGIN=1;RS=781513008;Pangolin=ENSG00000039068.19|12:0.01|0:-0.03
chr16	68810330	234120	G	A	.	.	ALLELEID=235382;CLNDN=Hereditary_cancer-predisposing_syndrome;CLNDISDB=MONDO:MONDO:0015356,MedGen:C0027672,Orphanet:ORPHA140162,SNOMED_CT:699346009;CLNHGVS=NC_000016.10:g.68810330G>A;CLNREVSTAT=criteria_provided,_single_submitter;CLNSIG=Uncertain_significance;CLNVC=single_nucleotide_variant;CLNVCSO=SO:0001483;GENEINFO=CDH1:999;MC=SO:0001583|missense_variant,SO:0001623|5_prime_UTR_variant;ORIGIN=1;RS=876660861;Pangolin=ENSG00000039068.19|11:0.01|-1:-0.04
chr16	68810330	463794	G	T	.	.	ALLELEID=466549;CLNDN=Hereditary_diffuse_gastric_cancer;CLNDISDB=MONDO:MONDO:0007648,MedGen:C1708349,OMIM:137215,Orphanet:ORPHA26106;CLNHGVS=NC_000016.10:g.68810330G>T;CLNREVSTAT=criteria_provided,_single_submitter;CLNSIG=Uncertain_significance;CLNVC=single_nucleotide_variant;CLNVCSO=SO:0001483;GENEINFO=CDH1:999;MC=SO:0001583|missense_variant,SO:0001623|5_prime_UTR_variant;ORIGIN=1;RS=876660861;Pangolin=ENSG00000039068.19|11:0.01|-1:-0.04
chr16	68810332	827528	G	A	.	.	ALLELEID=812903;CLNDN=Hereditary_cancer-predisposing_syndrome;CLNDISDB=MONDO:MONDO:0015356,MedGen:C0027672,Orphanet:ORPHA140162,SNOMED_CT:699346009;CLNHGVS=NC_000016.10:g.68810332G>A;CLNREVSTAT=criteria_provided,_single_submitter;CLNSIG=Uncertain_significance;CLNVC=single_nucleotide_variant;CLNVCSO=SO:0001483;GENEINFO=CDH1:999;MC=SO:0001583|missense_variant,SO:0001623|5_prime_UTR_variant;ORIGIN=1;RS=1597892587;Pangolin=ENSG00000039068.19|-3:0.66|9:-0.15
chr16	68810335	230201	C	G	.	.	AF_EXAC=1e-05;ALLELEID=235383;CLNDN=Hereditary_diffuse_gastric_cancer|Hereditary_cancer-predisposing_syndrome;CLNDISDB=MONDO:MONDO:0007648,MedGen:C1708349,OMIM:137215,Orphanet:ORPHA26106|MONDO:MONDO:0015356,MedGen:C0027672,Orphanet:ORPHA140162,SNOMED_CT:699346009;CLNHGVS=NC_000016.10:g.68810335C>G;CLNREVSTAT=criteria_provided,_multiple_submitters,_no_conflicts;CLNSIG=Uncertain_significance;CLNVC=single_nucleotide_variant;CLNVCSO=SO:0001483;GENEINFO=CDH1:999;MC=SO:0001583|missense_variant,SO:0001623|5_prime_UTR_variant;ORIGIN=1;RS=750911401;Pangolin=ENSG00000039068.19|-6:0.03|6:-0.0
chr16	68810336	948545	T	C	.	.	ALLELEID=927897;CLNDN=Hereditary_diffuse_gastric_cancer;CLNDISDB=MONDO:MONDO:0007648,MedGen:C1708349,OMIM:137215,Orphanet:ORPHA26106;CLNHGVS=NC_000016.10:g.68810336T>C;CLNREVSTAT=criteria_provided,_single_submitter;CLNSIG=Uncertain_significance;CLNVC=single_nucleotide_variant;CLNVCSO=SO:0001483;GENEINFO=CDH1:999;MC=SO:0001583|missense_variant,SO:0001623|5_prime_UTR_variant;ORIGIN=1;Pangolin=ENSG00000039068.19|-32:0.0|-7:-0.01
chr16	68810338	664622	C	A	.	.	ALLELEID=644830;CLNDN=Hereditary_diffuse_gastric_cancer;CLNDISDB=MONDO:MONDO:0007648,MedGen:C1708349,OMIM:137215,Orphanet:ORPHA26106;CLNHGVS=NC_000016.10:g.68810338C>A;CLNREVSTAT=criteria_provided,_single_submitter;CLNSIG=Uncertain_significance;CLNVC=single_nucleotide_variant;CLNVCSO=SO:0001483;GENEINFO=CDH1:999;MC=SO:0001583|missense_variant,SO:0001623|5_prime_UTR_variant;ORIGIN=1;RS=864622346;Pangolin=ENSG00000039068.19|3:0.01|-9:-0.01
chr16	68810338	220015	C	T	.	.	ALLELEID=222506;CLNDN=Hereditary_diffuse_gastric_cancer|Hereditary_cancer-predisposing_syndrome;CLNDISDB=MONDO:MONDO:0007648,MedGen:C1708349,OMIM:137215,Orphanet:ORPHA26106|MONDO:MONDO:0015356,MedGen:C0027672,Orphanet:ORPHA140162,SNOMED_CT:699346009;CLNHGVS=NC_000016.10:g.68810338C>T;CLNREVSTAT=criteria_provided,_multiple_submitters,_no_conflicts;CLNSIG=Uncertain_significance;CLNVC=single_nucleotide_variant;CLNVCSO=SO:0001483;GENEINFO=CDH1:999;MC=SO:0001583|missense_variant,SO:0001623|5_prime_UTR_variant;ORIGIN=1;RS=864622346;Pangolin=ENSG00000039068.19|-23:0.0|3:-0.01
chr16	68810340	428627	A	C	.	.	ALLELEID=420594;CLNDN=Hereditary_cancer-predisposing_syndrome;CLNDISDB=MONDO:MONDO:0015356,MedGen:C0027672,Orphanet:ORPHA140162,SNOMED_CT:699346009;CLNHGVS=NC_000016.10:g.68810340A>C;CLNREVSTAT=criteria_provided,_single_submitter;CLNSIG=Uncertain_significance;CLNVC=single_nucleotide_variant;CLNVCSO=SO:0001483;GENEINFO=CDH1:999;MC=SO:0001819|synonymous_variant,SO:0001623|5_prime_UTR_variant;ORIGIN=1;RS=1131690816;Pangolin=ENSG00000039068.19|-11:0.62|1:-0.33
chr16	68810344	481007	A	G	.	.	ALLELEID=477780;CLNDN=Hereditary_cancer-predisposing_syndrome;CLNDISDB=MONDO:MONDO:0015356,MedGen:C0027672,Orphanet:ORPHA140162,SNOMED_CT:699346009;CLNHGVS=NC_000016.10:g.68810344A>G;CLNREVSTAT=criteria_provided,_single_submitter;CLNSIG=Uncertain_significance;CLNVC=single_nucleotide_variant;CLNVCSO=SO:0001483;GENEINFO=CDH1:999;MC=SO:0001627|intron_variant;ORIGIN=1;RS=1555515469;Pangolin=ENSG00000039068.19|-15:0.46|-3:-0.54
chr16	68810345	485470	T	A	.	.	ALLELEID=477843;CLNDN=Hereditary_cancer-predisposing_syndrome;CLNDISDB=MONDO:MONDO:0015356,MedGen:C0027672,Orphanet:ORPHA140162,SNOMED_CT:699346009;CLNHGVS=NC_000016.10:g.68810345T>A;CLNREVSTAT=criteria_provided,_single_submitter;CLNSIG=Uncertain_significance;CLNVC=single_nucleotide_variant;CLNVCSO=SO:0001483;GENEINFO=CDH1:999;MC=SO:0001627|intron_variant;ORIGIN=1;RS=1555515470;Pangolin=ENSG00000039068.19|-4:0.01|-16:-0.03
chr16	68810345	630735	T	C	.	.	ALLELEID=619564;CLNDN=Hereditary_diffuse_gastric_cancer|Hereditary_cancer-predisposing_syndrome;CLNDISDB=MONDO:MONDO:0007648,MedGen:C1708349,OMIM:137215,Orphanet:ORPHA26106|MONDO:MONDO:0015356,MedGen:C0027672,Orphanet:ORPHA140162,SNOMED_CT:699346009;CLNHGVS=NC_000016.10:g.68810345T>C;CLNREVSTAT=criteria_provided,_multiple_submitters,_no_conflicts;CLNSIG=Uncertain_significance;CLNVC=single_nucleotide_variant;CLNVCSO=SO:0001483;GENEINFO=CDH1:999;MC=SO:0001627|intron_variant;ORIGIN=1;RS=1555515470;Pangolin=ENSG00000039068.19|-4:0.0|-16:-0.01
chr16	68810346	185381	A	G	.	.	ALLELEID=184357;CLNDN=Hereditary_cancer-predisposing_syndrome;CLNDISDB=MONDO:MONDO:0015356,MedGen:C0027672,Orphanet:ORPHA140162,SNOMED_CT:699346009;CLNHGVS=NC_000016.10:g.68810346A>G;CLNREVSTAT=criteria_provided,_single_submitter;CLNSIG=Uncertain_significance;CLNVC=single_nucleotide_variant;CLNVCSO=SO:0001483;GENEINFO=CDH1:999;MC=SO:0001627|intron_variant;ORIGIN=1;RS=756521764;Pangolin=ENSG00000039068.19|-5:0.01|-17:-0.03
chr16	68810347	681578	T	C	.	.	ALLELEID=667559;CLNDN=Hereditary_diffuse_gastric_cancer|not_provided;CLNDISDB=MONDO:MONDO:0007648,MedGen:C1708349,OMIM:137215,Orphanet:ORPHA26106|MedGen:CN517202;CLNHGVS=NC_000016.10:g.68810347T>C;CLNREVSTAT=criteria_provided,_conflicting_interpretations;CLNSIG=Conflicting_interpretations_of_pathogenicity;CLNSIGCONF=Likely_benign(1),Uncertain_significance(1);CLNVC=single_nucleotide_variant;CLNVCSO=SO:0001483;GENEINFO=CDH1:999;MC=SO:0001627|intron_variant;ORIGIN=1;RS=1567505832;Pangolin=ENSG00000039068.19|-18:0.03|-6:-0.0
chr16	68810347	577607	T	G	.	.	ALLELEID=570394;CLNDN=Hereditary_diffuse_gastric_cancer|not_provided;CLNDISDB=MONDO:MONDO:0007648,MedGen:C1708349,OMIM:137215,Orphanet:ORPHA26106|MedGen:CN517202;CLNHGVS=NC_000016.10:g.68810347T>G;CLNREVSTAT=criteria_provided,_conflicting_interpretations;CLNSIG=Conflicting_interpretations_of_pathogenicity;CLNSIGCONF=Likely_benign(1),Uncertain_significance(1);CLNVC=single_nucleotide_variant;CLNVCSO=SO:0001483;GENEINFO=CDH1:999;MC=SO:0001627|intron_variant;ORIGIN=1;RS=1567505832;Pangolin=ENSG00000039068.19|-18:0.01|-6:-0.0
chr16	68810358	182379	G	C	.	.	AF_ESP=8e-05;AF_EXAC=3e-05;ALLELEID=180773;CLNDN=Hereditary_diffuse_gastric_cancer|Hereditary_cancer-predisposing_syndrome|not_specified;CLNDISDB=MONDO:MONDO:0007648,MedGen:C1708349,OMIM:137215,Orphanet:ORPHA26106|MONDO:MONDO:0015356,MedGen:C0027672,Orphanet:ORPHA140162,SNOMED_CT:699346009|MedGen:CN169374;CLNHGVS=NC_000016.10:g.68810358G>C;CLNREVSTAT=criteria_provided,_conflicting_interpretations;CLNSIG=Conflicting_interpretations_of_pathogenicity;CLNSIGCONF=Benign(1),Likely_benign(1),Uncertain_significance(1);CLNVC=single_nucleotide_variant;CLNVCSO=SO:0001483;GENEINFO=CDH1:999;MC=SO:0001627|intron_variant;ORIGIN=1;RS=373179391;Pangolin=ENSG00000039068.19|-15:0.0|-17:-0.01
chr16	68811675	239915	C	G	.	.	ALLELEID=242466;CLNDN=Hereditary_diffuse_gastric_cancer|not_provided;CLNDISDB=MONDO:MONDO:0007648,MedGen:C1708349,OMIM:137215,Orphanet:ORPHA26106|MedGen:CN517202;CLNHGVS=NC_000016.10:g.68811675C>G;CLNREVSTAT=criteria_provided,_multiple_submitters,_no_conflicts;CLNSIG=Uncertain_significance;CLNVC=single_nucleotide_variant;CLNVCSO=SO:0001483;GENEINFO=CDH1:999;MC=SO:0001627|intron_variant;ORIGIN=1;RS=878854698;Pangolin=ENSG00000039068.19|1:0.94|9:-0.76
chr16	68811675	924166	C	T	.	.	ALLELEID=916421;CLNDN=Hereditary_cancer-predisposing_syndrome;CLNDISDB=MONDO:MONDO:0015356,MedGen:C0027672,Orphanet:ORPHA140162,SNOMED_CT:699346009;CLNHGVS=NC_000016.10:g.68811675C>T;CLNREVSTAT=criteria_provided,_single_submitter;CLNSIG=Uncertain_significance;CLNVC=single_nucleotide_variant;CLNVCSO=SO:0001483;GENEINFO=CDH1:999;MC=SO:0001627|intron_variant;ORIGIN=1;Pangolin=ENSG00000039068.19|9:0.0|9:-0.0
chr16	68811680	924041	C	A	.	.	ALLELEID=916708;CLNDN=Hereditary_cancer-predisposing_syndrome;CLNDISDB=MONDO:MONDO:0015356,MedGen:C0027672,Orphanet:ORPHA140162,SNOMED_CT:699346009;CLNHGVS=NC_000016.10:g.68811680C>A;CLNREVSTAT=criteria_provided,_single_submitter;CLNSIG=Uncertain_significance;CLNVC=single_nucleotide_variant;CLNVCSO=SO:0001483;GENEINFO=CDH1:999;MC=SO:0001627|intron_variant;ORIGIN=1;Pangolin=ENSG00000039068.19|4:0.0|4:-0.0
chr16	68811681	142944	C	T	.	.	ALLELEID=152658;CLNDN=Hereditary_diffuse_gastric_cancer|Hereditary_cancer-predisposing_syndrome|not_provided;CLNDISDB=MONDO:MONDO:0007648,MedGen:C1708349,OMIM:137215,Orphanet:ORPHA26106|MONDO:MONDO:0015356,MedGen:C0027672,Orphanet:ORPHA140162,SNOMED_CT:699346009|MedGen:CN517202;CLNHGVS=NC_000016.10:g.68811681C>T;CLNREVSTAT=criteria_provided,_conflicting_interpretations;CLNSIG=Conflicting_interpretations_of_pathogenicity;CLNSIGCONF=Likely_benign(1),Uncertain_significance(3);CLNVC=single_nucleotide_variant;CLNVCSO=SO:0001483;GENEINFO=CDH1:999;MC=SO:0001627|intron_variant;ORIGIN=1;RS=587782839;Pangolin=ENSG00000039068.19|3:0.01|7:-0.0
chr16	68811684	532438	G	A	.	.	ALLELEID=530131;CLNDN=Hereditary_diffuse_gastric_cancer|Hereditary_cancer-predisposing_syndrome;CLNDISDB=MONDO:MONDO:0007648,MedGen:C1708349,OMIM:137215,Orphanet:ORPHA26106|MONDO:MONDO:0015356,MedGen:C0027672,Orphanet:ORPHA140162,SNOMED_CT:699346009;CLNHGVS=NC_000016.10:g.68811684G>A;CLNREVSTAT=criteria_provided,_multiple_submitters,_no_conflicts;CLNSIG=Uncertain_significance;CLNVC=single_nucleotide_variant;CLNVCSO=SO:0001483;GENEINFO=CDH1:999;MC=SO:0001583|missense_variant,SO:0001623|5_prime_UTR_variant;ORIGIN=1;RS=1555515597;Pangolin=ENSG00000039068.19|0:0.01|4:-0.0
chr16	68811684	851286	G	C	.	.	ALLELEID=844134;CLNDN=Hereditary_diffuse_gastric_cancer;CLNDISDB=MONDO:MONDO:0007648,MedGen:C1708349,OMIM:137215,Orphanet:ORPHA26106;CLNHGVS=NC_000016.10:g.68811684G>C;CLNREVSTAT=criteria_provided,_single_submitter;CLNSIG=Uncertain_significance;CLNVC=single_nucleotide_variant;CLNVCSO=SO:0001483;GENEINFO=CDH1:999;MC=SO:0001583|missense_variant,SO:0001623|5_prime_UTR_variant;ORIGIN=1;Pangolin=ENSG00000039068.19|0:0.0|0:-0.0
chr16	68811686	928063	A	T	.	.	ALLELEID=913755;CLNDN=Hereditary_cancer-predisposing_syndrome;CLNDISDB=MONDO:MONDO:0015356,MedGen:C0027672,Orphanet:ORPHA140162,SNOMED_CT:699346009;CLNHGVS=NC_000016.10:g.68811686A>T;CLNREVSTAT=criteria_provided,_single_submitter;CLNSIG=Uncertain_significance;CLNVC=single_nucleotide_variant;CLNVCSO=SO:0001483;GENEINFO=CDH1:999;MC=SO:0001583|missense_variant,SO:0001623|5_prime_UTR_variant;ORIGIN=1;Pangolin=ENSG00000039068.19|-2:0.0|2:-0.0
chr16	68811687	483277	C	G	.	.	ALLELEID=478389;CLNDN=Hereditary_diffuse_gastric_cancer|Hereditary_cancer-predisposing_syndrome;CLNDISDB=MONDO:MONDO:0007648,MedGen:C1708349,OMIM:137215,Orphanet:ORPHA26106|MONDO:MONDO:0015356,MedGen:C0027672,Orphanet:ORPHA140162,SNOMED_CT:699346009;CLNHGVS=NC_000016.10:g.68811687C>G;CLNREVSTAT=criteria_provided,_multiple_submitters,_no_conflicts;CLNSIG=Uncertain_significance;CLNVC=single_nucleotide_variant;CLNVCSO=SO:0001483;GENEINFO=CDH1:999;MC=SO:0001583|missense_variant,SO:0001623|5_prime_UTR_variant;ORIGIN=1;RS=761269950;Pangolin=ENSG00000039068.19|1:0.07|-3:-0.01
chr16	68811696	1058058	T	A	.	.	ALLELEID=1049789;CLNDN=Hereditary_diffuse_gastric_cancer;CLNDISDB=MONDO:MONDO:0007648,MedGen:C1708349,OMIM:137215,Orphanet:ORPHA26106;CLNHGVS=NC_000016.10:g.68811696T>A;CLNREVSTAT=criteria_provided,_single_submitter;CLNSIG=Uncertain_significance;CLNVC=single_nucleotide_variant;CLNVCSO=SO:0001483;GENEINFO=CDH1:999;MC=SO:0001583|missense_variant,SO:0001623|5_prime_UTR_variant;ORIGIN=1;Pangolin=ENSG00000039068.19|-12:0.01|-8:-0.0
chr16	68811696	182375	T	C	.	.	AF_EXAC=2e-05;ALLELEID=180774;CLNDN=Hereditary_diffuse_gastric_cancer|Hereditary_cancer-predisposing_syndrome|not_specified|not_provided;CLNDISDB=MONDO:MONDO:0007648,MedGen:C1708349,OMIM:137215,Orphanet:ORPHA26106|MONDO:MONDO:0015356,MedGen:C0027672,Orphanet:ORPHA140162,SNOMED_CT:699346009|MedGen:CN169374|MedGen:CN517202;CLNHGVS=NC_000016.10:g.68811696T>C;CLNREVSTAT=criteria_provided,_multiple_submitters,_no_conflicts;CLNSIG=Uncertain_significance;CLNVC=single_nucleotide_variant;CLNVCSO=SO:0001483;GENEINFO=CDH1:999;MC=SO:0001583|missense_variant,SO:0001623|5_prime_UTR_variant;ORIGIN=1;RS=730881652;Pangolin=ENSG00000039068.19|-12:0.0|39:-0.0
chr16	68811697	219957	G	A	.	.	AF_EXAC=0.00011;ALLELEID=222507;CLNDN=Malignant_tumor_of_breast|Hereditary_diffuse_gastric_cancer|Hereditary_cancer-predisposing_syndrome|not_provided;CLNDISDB=MONDO:MONDO:0007254,MedGen:C0006142,SNOMED_CT:254837009|MONDO:MONDO:0007648,MedGen:C1708349,OMIM:137215,Orphanet:ORPHA26106|MONDO:MONDO:0015356,MedGen:C0027672,Orphanet:ORPHA140162,SNOMED_CT:699346009|MedGen:CN517202;CLNHGVS=NC_000016.10:g.68811697G>A;CLNREVSTAT=criteria_provided,_multiple_submitters,_no_conflicts;CLNSIG=Uncertain_significance;CLNVC=single_nucleotide_variant;CLNVCSO=SO:0001483;CLNVI=UniProtKB_(protein):P12830#VAR_033026;GENEINFO=CDH1:999;MC=SO:0001583|missense_variant,SO:0001623|5_prime_UTR_variant;ORIGIN=1;RS=200932258;Pangolin=ENSG00000039068.19|-13:0.0|-9:-0.0
chr16	68811698	479496	G	A	.	.	ALLELEID=478391;CLNDN=Hereditary_diffuse_gastric_cancer|Hereditary_cancer-predisposing_syndrome;CLNDISDB=MONDO:MONDO:0007648,MedGen:C1708349,OMIM:137215,Orphanet:ORPHA26106|MONDO:MONDO:0015356,MedGen:C0027672,Orphanet:ORPHA140162,SNOMED_CT:699346009;CLNHGVS=NC_000016.10:g.68811698G>A;CLNREVSTAT=criteria_provided,_multiple_submitters,_no_conflicts;CLNSIG=Uncertain_significance;CLNVC=single_nucleotide_variant;CLNVCSO=SO:0001483;GENEINFO=CDH1:999;MC=SO:0001583|missense_variant,SO:0001623|5_prime_UTR_variant;ORIGIN=1;RS=1555515601;Pangolin=ENSG00000039068.19|3:0.0|-14:-0.0
chr16	68811701	185674	G	A	.	.	ALLELEID=184358;CLNDN=Hereditary_cancer-predisposing_syndrome;CLNDISDB=MONDO:MONDO:0015356,MedGen:C0027672,Orphanet:ORPHA140162,SNOMED_CT:699346009;CLNHGVS=NC_000016.10:g.68811701G>A;CLNREVSTAT=criteria_provided,_single_submitter;CLNSIG=Uncertain_significance;CLNVC=single_nucleotide_variant;CLNVCSO=SO:0001483;GENEINFO=CDH1:999;MC=SO:0001583|missense_variant,SO:0001623|5_prime_UTR_variant;ORIGIN=1;RS=786202364;Pangolin=ENSG00000039068.19|-17:0.0|-1:-0.0
chr16	68811704	928009	A	G	.	.	ALLELEID=913756;CLNDN=Hereditary_cancer-predisposing_syndrome;CLNDISDB=MONDO:MONDO:0015356,MedGen:C0027672,Orphanet:ORPHA140162,SNOMED_CT:699346009;CLNHGVS=NC_000016.10:g.68811704A>G;CLNREVSTAT=criteria_provided,_single_submitter;CLNSIG=Uncertain_significance;CLNVC=single_nucleotide_variant;CLNVCSO=SO:0001483;GENEINFO=CDH1:999;MC=SO:0001583|missense_variant,SO:0001623|5_prime_UTR_variant;ORIGIN=1;Pangolin=ENSG00000039068.19|-20:0.0|31:-0.0
chr16	68811705	141288	C	T	.	.	AF_EXAC=1e-05;ALLELEID=151002;CLNDN=Hereditary_diffuse_gastric_cancer|Hereditary_cancer-predisposing_syndrome|not_specified|not_provided;CLNDISDB=MONDO:MONDO:0007648,MedGen:C1708349,OMIM:137215,Orphanet:ORPHA26106|MONDO:MONDO:0015356,MedGen:C0027672,Orphanet:ORPHA140162,SNOMED_CT:699346009|MedGen:CN169374|MedGen:CN517202;CLNHGVS=NC_000016.10:g.68811705C>T;CLNREVSTAT=criteria_provided,_multiple_submitters,_no_conflicts;CLNSIG=Uncertain_significance;CLNVC=single_nucleotide_variant;CLNVCSO=SO:0001483;CLNVI=Quest_Diagnostics_Nichols_Institute_San_Juan_Capistrano:2591894;GENEINFO=CDH1:999;MC=SO:0001583|missense_variant,SO:0001623|5_prime_UTR_variant;ORIGIN=1;RS=587781634;Pangolin=ENSG00000039068.19|-21:0.0|-21:-0.0
chr16	68811707	822574	G	A	.	.	ALLELEID=812905;CLNDN=Hereditary_cancer-predisposing_syndrome;CLNDISDB=MONDO:MONDO:0015356,MedGen:C0027672,Orphanet:ORPHA140162,SNOMED_CT:699346009;CLNHGVS=NC_000016.10:g.68811707G>A;CLNREVSTAT=criteria_provided,_single_submitter;CLNSIG=Uncertain_significance;CLNVC=single_nucleotide_variant;CLNVCSO=SO:0001483;GENEINFO=CDH1:999;MC=SO:0001583|missense_variant,SO:0001623|5_prime_UTR_variant;ORIGIN=1;RS=1597893973;Pangolin=ENSG00000039068.19|7:0.0|-23:-0.0
chr16	68811711	1050988	C	A	.	.	ALLELEID=1049790;CLNDN=Hereditary_diffuse_gastric_cancer;CLNDISDB=MONDO:MONDO:0007648,MedGen:C1708349,OMIM:137215,Orphanet:ORPHA26106;CLNHGVS=NC_000016.10:g.68811711C>A;CLNREVSTAT=criteria_provided,_single_submitter;CLNSIG=Uncertain_significance;CLNVC=single_nucleotide_variant;CLNVCSO=SO:0001483;GENEINFO=CDH1:999;MC=SO:0001583|missense_variant,SO:0001623|5_prime_UTR_variant;ORIGIN=1;Pangolin=ENSG00000039068.19|-23:0.0|-27:-0.0
chr16	68811716	532469	G	A	.	.	ALLELEID=530134;CLNDN=Hereditary_diffuse_gastric_cancer|Hereditary_cancer-predisposing_syndrome|not_provided;CLNDISDB=MONDO:MONDO:0007648,MedGen:C1708349,OMIM:137215,Orphanet:ORPHA26106|MONDO:MONDO:0015356,MedGen:C0027672,Orphanet:ORPHA140162,SNOMED_CT:699346009|MedGen:CN517202;CLNHGVS=NC_000016.10:g.68811716G>A;CLNREVSTAT=criteria_provided,_multiple_submitters,_no_conflicts;CLNSIG=Uncertain_significance;CLNVC=single_nucleotide_variant;CLNVCSO=SO:0001483;CLNVI=Quest_Diagnostics_Nichols_Institute_San_Juan_Capistrano:2841534;GENEINFO=CDH1:999;MC=SO:0001583|missense_variant,SO:0001623|5_prime_UTR_variant;ORIGIN=1;RS=1255556757;Pangolin=ENSG00000039068.19|20:0.0|-32:-0.0
chr16	68811717	216597	C	T	.	.	AF_EXAC=3e-05;ALLELEID=213200;CLNDN=Hereditary_diffuse_gastric_cancer|Hereditary_cancer-predisposing_syndrome;CLNDISDB=MONDO:MONDO:0007648,MedGen:C1708349,OMIM:137215,Orphanet:ORPHA26106|MONDO:MONDO:0015356,MedGen:C0027672,Orphanet:ORPHA140162,SNOMED_CT:699346009;CLNHGVS=NC_000016.10:g.68811717C>T;CLNREVSTAT=criteria_provided,_multiple_submitters,_no_conflicts;CLNSIG=Uncertain_significance;CLNVC=single_nucleotide_variant;CLNVCSO=SO:0001483;GENEINFO=CDH1:999;MC=SO:0001583|missense_variant,SO:0001623|5_prime_UTR_variant;ORIGIN=1;RS=780399325;Pangolin=ENSG00000039068.19|18:0.0|-33:-0.0
chr16	68811720	1059006	A	G	.	.	ALLELEID=1049791;CLNDN=Hereditary_diffuse_gastric_cancer;CLNDISDB=MONDO:MONDO:0007648,MedGen:C1708349,OMIM:137215,Orphanet:ORPHA26106;CLNHGVS=NC_000016.10:g.68811720A>G;CLNREVSTAT=criteria_provided,_single_submitter;CLNSIG=Uncertain_significance;CLNVC=single_nucleotide_variant;CLNVCSO=SO:0001483;GENEINFO=CDH1:999;MC=SO:0001583|missense_variant,SO:0001623|5_prime_UTR_variant;ORIGIN=1;Pangolin=ENSG00000039068.19|-20:0.0|-36:-0.0
chr16	68811721	483228	CGAT	C	.	.	ALLELEID=477789;CLNDN=Hereditary_diffuse_gastric_cancer|Hereditary_cancer-predisposing_syndrome;CLNDISDB=MONDO:MONDO:0007648,MedGen:C1708349,OMIM:137215,Orphanet:ORPHA26106|MONDO:MONDO:0015356,MedGen:C0027672,Orphanet:ORPHA140162,SNOMED_CT:699346009;CLNHGVS=NC_000016.10:g.68811723_68811725ATG[1];CLNREVSTAT=criteria_provided,_multiple_submitters,_no_conflicts;CLNSIG=Uncertain_significance;CLNVC=Microsatellite;CLNVCSO=SO:0000289;CLNVI=Invitae:11776662;GENEINFO=CDH1:999;MC=SO:0001822|inframe_deletion,SO:0001623|5_prime_UTR_variant;ORIGIN=1;RS=1555515607;Pangolin=ENSG00000039068.19|-37:0.0|-37:-0.01
chr16	68811722	233798	G	A	.	.	ALLELEID=235385;CLNDN=Hereditary_diffuse_gastric_cancer|Hereditary_cancer-predisposing_syndrome|not_provided;CLNDISDB=MONDO:MONDO:0007648,MedGen:C1708349,OMIM:137215,Orphanet:ORPHA26106|MONDO:MONDO:0015356,MedGen:C0027672,Orphanet:ORPHA140162,SNOMED_CT:699346009|MedGen:CN517202;CLNHGVS=NC_000016.10:g.68811722G>A;CLNREVSTAT=criteria_provided,_multiple_submitters,_no_conflicts;CLNSIG=Uncertain_significance;CLNVC=single_nucleotide_variant;CLNVCSO=SO:0001483;GENEINFO=CDH1:999;MC=SO:0001583|missense_variant,SO:0001623|5_prime_UTR_variant;ORIGIN=1;RS=876660645;Pangolin=ENSG00000039068.19|14:0.0|-38:-0.0
chr16	68811722	421406	G	T	.	.	ALLELEID=409687;CLNDN=not_provided;CLNDISDB=MedGen:CN517202;CLNHGVS=NC_000016.10:g.68811722G>T;CLNREVSTAT=criteria_provided,_single_submitter;CLNSIG=Uncertain_significance;CLNVC=single_nucleotide_variant;CLNVCSO=SO:0001483;GENEINFO=CDH1:999;MC=SO:0001583|missense_variant,SO:0001623|5_prime_UTR_variant;ORIGIN=1;RS=876660645;Pangolin=ENSG00000039068.19|-22:0.0|-38:-0.0
chr16	68811725	822704	G	A	.	.	ALLELEID=812906;CLNDN=Hereditary_cancer-predisposing_syndrome;CLNDISDB=MONDO:MONDO:0015356,MedGen:C0027672,Orphanet:ORPHA140162,SNOMED_CT:699346009;CLNHGVS=NC_000016.10:g.68811725G>A;CLNREVSTAT=criteria_provided,_single_submitter;CLNSIG=Uncertain_significance;CLNVC=single_nucleotide_variant;CLNVCSO=SO:0001483;GENEINFO=CDH1:999;MC=SO:0001583|missense_variant,SO:0001623|5_prime_UTR_variant;ORIGIN=1;RS=1597894017;Pangolin=ENSG00000039068.19|-41:0.0|-41:-0.0
chr16	68811728	849276	G	A	.	.	ALLELEID=844135;CLNDN=Hereditary_diffuse_gastric_cancer;CLNDISDB=MONDO:MONDO:0007648,MedGen:C1708349,OMIM:137215,Orphanet:ORPHA26106;CLNHGVS=NC_000016.10:g.68811728G>A;CLNREVSTAT=criteria_provided,_single_submitter;CLNSIG=Uncertain_significance;CLNVC=single_nucleotide_variant;CLNVCSO=SO:0001483;GENEINFO=CDH1:999;MC=SO:0001583|missense_variant,SO:0001623|5_prime_UTR_variant;ORIGIN=1;Pangolin=ENSG00000039068.19|-44:0.0|-1:-0.0
chr16	68811729	231481	T	C	.	.	ALLELEID=235386;CLNDN=Hereditary_diffuse_gastric_cancer|Hereditary_cancer-predisposing_syndrome;CLNDISDB=MONDO:MONDO:0007648,MedGen:C1708349,OMIM:137215,Orphanet:ORPHA26106|MONDO:MONDO:0015356,MedGen:C0027672,Orphanet:ORPHA140162,SNOMED_CT:699346009;CLNHGVS=NC_000016.10:g.68811729T>C;CLNREVSTAT=criteria_provided,_multiple_submitters,_no_conflicts;CLNSIG=Uncertain_significance;CLNVC=single_nucleotide_variant;CLNVCSO=SO:0001483;GENEINFO=CDH1:999;MC=SO:0001583|missense_variant,SO:0001623|5_prime_UTR_variant;ORIGIN=1;RS=876659186;Pangolin=ENSG00000039068.19|-45:0.0|-2:-0.0
chr16	68811734	491559	A	G	.	.	ALLELEID=485146;CLNDN=Hereditary_diffuse_gastric_cancer|Hereditary_cancer-predisposing_syndrome;CLNDISDB=MONDO:MONDO:0007648,MedGen:C1708349,OMIM:137215,Orphanet:ORPHA26106|MONDO:MONDO:0015356,MedGen:C0027672,Orphanet:ORPHA140162,SNOMED_CT:699346009;CLNHGVS=NC_000016.10:g.68811734A>G;CLNREVSTAT=criteria_provided,_multiple_submitters,_no_conflicts;CLNSIG=Uncertain_significance;CLNVC=single_nucleotide_variant;CLNVCSO=SO:0001483;GENEINFO=CDH1:999;MC=SO:0001583|missense_variant,SO:0001623|5_prime_UTR_variant;ORIGIN=1;RS=1555515611;Pangolin=ENSG00000039068.19|-50:0.0|1:-0.0
chr16	68811735	188256	C	A	.	.	ALLELEID=186229;CLNDN=Hereditary_diffuse_gastric_cancer|Hereditary_cancer-predisposing_syndrome;CLNDISDB=MONDO:MONDO:0007648,MedGen:C1708349,OMIM:137215,Orphanet:ORPHA26106|MONDO:MONDO:0015356,MedGen:C0027672,Orphanet:ORPHA140162,SNOMED_CT:699346009;CLNHGVS=NC_000016.10:g.68811735C>A;CLNREVSTAT=criteria_provided,_multiple_submitters,_no_conflicts;CLNSIG=Uncertain_significance;CLNVC=single_nucleotide_variant;CLNVCSO=SO:0001483;GENEINFO=CDH1:999;MC=SO:0001583|missense_variant,SO:0001623|5_prime_UTR_variant;ORIGIN=1;RS=786204179;Pangolin=ENSG00000039068.19|-8:0.0|0:-0.0
chr16	68811740	964173	A	G	.	.	ALLELEID=949499;CLNDN=Hereditary_diffuse_gastric_cancer;CLNDISDB=MONDO:MONDO:0007648,MedGen:C1708349,OMIM:137215,Orphanet:ORPHA26106;CLNHGVS=NC_000016.10:g.68811740A>G;CLNREVSTAT=criteria_provided,_single_submitter;CLNSIG=Uncertain_significance;CLNVC=single_nucleotide_variant;CLNVCSO=SO:0001483;GENEINFO=CDH1:999;MC=SO:0001583|missense_variant,SO:0001623|5_prime_UTR_variant;ORIGIN=1;Pangolin=ENSG00000039068.19|-5:0.0|-5:-0.0
chr16	68811744	1003746	C	A	.	.	ALLELEID=997060;CLNDN=Hereditary_diffuse_gastric_cancer;CLNDISDB=MONDO:MONDO:0007648,MedGen:C1708349,OMIM:137215,Orphanet:ORPHA26106;CLNHGVS=NC_000016.10:g.68811744C>A;CLNREVSTAT=criteria_provided,_single_submitter;CLNSIG=Uncertain_significance;CLNVC=single_nucleotide_variant;CLNVCSO=SO:0001483;GENEINFO=CDH1:999;MC=SO:0001583|missense_variant,SO:0001623|5_prime_UTR_variant;ORIGIN=1;Pangolin=ENSG00000039068.19|-9:0.0|-8:-0.0
chr16	68811744	580376	C	T	.	.	ALLELEID=574110;CLNDN=Hereditary_diffuse_gastric_cancer|Hereditary_cancer-predisposing_syndrome;CLNDISDB=MONDO:MONDO:0007648,MedGen:C1708349,OMIM:137215,Orphanet:ORPHA26106|MONDO:MONDO:0015356,MedGen:C0027672,Orphanet:ORPHA140162,SNOMED_CT:699346009;CLNHGVS=NC_000016.10:g.68811744C>T;CLNREVSTAT=criteria_provided,_multiple_submitters,_no_conflicts;CLNSIG=Uncertain_significance;CLNVC=single_nucleotide_variant;CLNVCSO=SO:0001483;GENEINFO=CDH1:999;MC=SO:0001583|missense_variant,SO:0001623|5_prime_UTR_variant;ORIGIN=1;RS=1017050648;Pangolin=ENSG00000039068.19|-17:0.0|-9:-0.0
chr16	68811745	993185	C	A	.	.	ALLELEID=981152;CLNDN=not_provided;CLNDISDB=MedGen:CN517202;CLNHGVS=NC_000016.10:g.68811745C>A;CLNREVSTAT=criteria_provided,_single_submitter;CLNSIG=Uncertain_significance;CLNVC=single_nucleotide_variant;CLNVCSO=SO:0001483;GENEINFO=CDH1:999;MC=SO:0001819|synonymous_variant,SO:0001623|5_prime_UTR_variant;ORIGIN=0;Pangolin=ENSG00000039068.19|2:0.0|-10:-0.0
chr16	68811746	979047	G	A	.	.	ALLELEID=967133;CLNDN=Cleft_lip/palate|Inborn_genetic_diseases;CLNDISDB=MONDO:MONDO:0016044,MedGen:C0158646,Orphanet:ORPHA199306|MeSH:D030342,MedGen:C0950123;CLNHGVS=NC_000016.10:g.68811746G>A;CLNREVSTAT=criteria_provided,_single_submitter;CLNSIG=Uncertain_significance;CLNVC=single_nucleotide_variant;CLNVCSO=SO:0001483;GENEINFO=CDH1:999;MC=SO:0001583|missense_variant,SO:0001623|5_prime_UTR_variant;ORIGIN=1;Pangolin=ENSG00000039068.19|-11:0.0|12:-0.0
chr16	68811747	239916	C	G	.	.	AF_EXAC=1e-05;ALLELEID=242467;CLNDN=Hereditary_diffuse_gastric_cancer|Hereditary_cancer-predisposing_syndrome|not_provided;CLNDISDB=MONDO:MONDO:0007648,MedGen:C1708349,OMIM:137215,Orphanet:ORPHA26106|MONDO:MONDO:0015356,MedGen:C0027672,Orphanet:ORPHA140162,SNOMED_CT:699346009|MedGen:CN517202;CLNHGVS=NC_000016.10:g.68811747C>G;CLNREVSTAT=criteria_provided,_multiple_submitters,_no_conflicts;CLNSIG=Uncertain_significance;CLNVC=single_nucleotide_variant;CLNVCSO=SO:0001483;GENEINFO=CDH1:999;MC=SO:0001583|missense_variant,SO:0001623|5_prime_UTR_variant;ORIGIN=1;RS=745807727;Pangolin=ENSG00000039068.19|-12:0.0|-12:-0.0
chr16	68811751	822888	C	A	.	.	ALLELEID=812907;CLNDN=Hereditary_diffuse_gastric_cancer|Hereditary_cancer-predisposing_syndrome;CLNDISDB=MONDO:MONDO:0007648,MedGen:C1708349,OMIM:137215,Orphanet:ORPHA26106|MONDO:MONDO:0015356,MedGen:C0027672,Orphanet:ORPHA140162,SNOMED_CT:699346009;CLNHGVS=NC_000016.10:g.68811751C>A;CLNREVSTAT=criteria_provided,_conflicting_interpretations;CLNSIG=Conflicting_interpretations_of_pathogenicity;CLNSIGCONF=Likely_benign(1),Uncertain_significance(1);CLNVC=single_nucleotide_variant;CLNVCSO=SO:0001483;GENEINFO=CDH1:999;MC=SO:0001819|synonymous_variant,SO:0001623|5_prime_UTR_variant;ORIGIN=1;RS=775452740;Pangolin=ENSG00000039068.19|-24:0.0|12:-0.0
chr16	68811751	1050698	C	G	.	.	ALLELEID=1038459;CLNDN=Malignant_tumor_of_breast;CLNDISDB=MONDO:MONDO:0007254,MedGen:C0006142,SNOMED_CT:254837009;CLNHGVS=NC_000016.10:g.68811751C>G;CLNREVSTAT=no_assertion_criteria_provided;CLNSIG=Uncertain_significance;CLNVC=single_nucleotide_variant;CLNVCSO=SO:0001483;GENEINFO=CDH1:999;MC=SO:0001583|missense_variant,SO:0001623|5_prime_UTR_variant;ORIGIN=0;Pangolin=ENSG00000039068.19|-16:0.0|7:-0.0
chr16	68811752	185413	G	A	.	.	AF_EXAC=2e-05;ALLELEID=184365;CLNDN=Hereditary_diffuse_gastric_cancer|Hereditary_cancer-predisposing_syndrome;CLNDISDB=MONDO:MONDO:0007648,MedGen:C1708349,OMIM:137215,Orphanet:ORPHA26106|MONDO:MONDO:0015356,MedGen:C0027672,Orphanet:ORPHA140162,SNOMED_CT:699346009;CLNHGVS=NC_000016.10:g.68811752G>A;CLNREVSTAT=criteria_provided,_multiple_submitters,_no_conflicts;CLNSIG=Uncertain_significance;CLNVC=single_nucleotide_variant;CLNVCSO=SO:0001483;GENEINFO=CDH1:999;MC=SO:0001583|missense_variant,SO:0001623|5_prime_UTR_variant;ORIGIN=1;RS=749056300;Pangolin=ENSG00000039068.19|-17:0.0|42:-0.0
chr16	68811756	1022387	A	G	.	.	ALLELEID=1012321;CLNDN=Hereditary_diffuse_gastric_cancer;CLNDISDB=MONDO:MONDO:0007648,MedGen:C1708349,OMIM:137215,Orphanet:ORPHA26106;CLNHGVS=NC_000016.10:g.68811756A>G;CLNREVSTAT=criteria_provided,_single_submitter;CLNSIG=Uncertain_significance;CLNVC=single_nucleotide_variant;CLNVCSO=SO:0001483;GENEINFO=CDH1:999;MC=SO:0001583|missense_variant,SO:0001623|5_prime_UTR_variant;ORIGIN=1;Pangolin=ENSG00000039068.19|7:0.0|-21:-0.0
chr16	68811758	234865	A	G	.	.	ALLELEID=231968;CLNDN=Hereditary_diffuse_gastric_cancer|Hereditary_cancer-predisposing_syndrome|not_provided;CLNDISDB=MONDO:MONDO:0007648,MedGen:C1708349,OMIM:137215,Orphanet:ORPHA26106|MONDO:MONDO:0015356,MedGen:C0027672,Orphanet:ORPHA140162,SNOMED_CT:699346009|MedGen:CN517202;CLNHGVS=NC_000016.10:g.68811758A>G;CLNREVSTAT=criteria_provided,_conflicting_interpretations;CLNSIG=Conflicting_interpretations_of_pathogenicity;CLNSIGCONF=Benign(1),Uncertain_significance(3);CLNVC=single_nucleotide_variant;CLNVCSO=SO:0001483;GENEINFO=CDH1:999;MC=SO:0001583|missense_variant,SO:0001623|5_prime_UTR_variant;ORIGIN=1;RS=876660744;Pangolin=ENSG00000039068.19|47:0.0|-23:-0.0
chr16	68811758	233939	A	T	.	.	ALLELEID=235387;CLNDN=Hereditary_diffuse_gastric_cancer|Hereditary_cancer-predisposing_syndrome;CLNDISDB=MONDO:MONDO:0007648,MedGen:C1708349,OMIM:137215,Orphanet:ORPHA26106|MONDO:MONDO:0015356,MedGen:C0027672,Orphanet:ORPHA140162,SNOMED_CT:699346009;CLNHGVS=NC_000016.10:g.68811758A>T;CLNREVSTAT=criteria_provided,_conflicting_interpretations;CLNSIG=Conflicting_interpretations_of_pathogenicity;CLNSIGCONF=Likely_benign(2),Uncertain_significance(1);CLNVC=single_nucleotide_variant;CLNVCSO=SO:0001483;GENEINFO=CDH1:999;MC=SO:0001583|missense_variant,SO:0001623|5_prime_UTR_variant;ORIGIN=1;RS=876660744;Pangolin=ENSG00000039068.19|11:0.0|-22:-0.0
chr16	68811761	645759	A	G	.	.	ALLELEID=644831;CLNDN=Hereditary_diffuse_gastric_cancer;CLNDISDB=MONDO:MONDO:0007648,MedGen:C1708349,OMIM:137215,Orphanet:ORPHA26106;CLNHGVS=NC_000016.10:g.68811761A>G;CLNREVSTAT=criteria_provided,_single_submitter;CLNSIG=Uncertain_significance;CLNVC=single_nucleotide_variant;CLNVCSO=SO:0001483;GENEINFO=CDH1:999;MC=SO:0001583|missense_variant,SO:0001623|5_prime_UTR_variant;ORIGIN=1;RS=1597894113;Pangolin=ENSG00000039068.19|-1:0.0|-26:-0.0
chr16	68811765	972246	T	A	.	.	ALLELEID=957842;CLNDN=Hereditary_diffuse_gastric_cancer;CLNDISDB=MONDO:MONDO:0007648,MedGen:C1708349,OMIM:137215,Orphanet:ORPHA26106;CLNHGVS=NC_000016.10:g.68811765T>A;CLNREVSTAT=criteria_provided,_single_submitter;CLNSIG=Uncertain_significance;CLNVC=single_nucleotide_variant;CLNVCSO=SO:0001483;GENEINFO=CDH1:999;MC=SO:0001583|missense_variant,SO:0001623|5_prime_UTR_variant;ORIGIN=1;Pangolin=ENSG00000039068.19|49:0.0|-2:-0.0
chr16	68811767	483252	A	G	.	.	ALLELEID=477851;CLNDN=Hereditary_diffuse_gastric_cancer|Hereditary_cancer-predisposing_syndrome;CLNDISDB=MONDO:MONDO:0007648,MedGen:C1708349,OMIM:137215,Orphanet:ORPHA26106|MONDO:MONDO:0015356,MedGen:C0027672,Orphanet:ORPHA140162,SNOMED_CT:699346009;CLNHGVS=NC_000016.10:g.68811767A>G;CLNREVSTAT=criteria_provided,_multiple_submitters,_no_conflicts;CLNSIG=Uncertain_significance;CLNVC=single_nucleotide_variant;CLNVCSO=SO:0001483;GENEINFO=CDH1:999;MC=SO:0001583|missense_variant,SO:0001623|5_prime_UTR_variant;ORIGIN=1;RS=1555515624;Pangolin=ENSG00000039068.19|47:0.0|-32:-0.0
chr16	68811772	406657	A	C	.	.	ALLELEID=402035;CLNDN=Hereditary_diffuse_gastric_cancer;CLNDISDB=MONDO:MONDO:0007648,MedGen:C1708349,OMIM:137215,Orphanet:ORPHA26106;CLNHGVS=NC_000016.10:g.68811772A>C;CLNREVSTAT=criteria_provided,_single_submitter;CLNSIG=Uncertain_significance;CLNVC=single_nucleotide_variant;CLNVCSO=SO:0001483;GENEINFO=CDH1:999;MC=SO:0001583|missense_variant,SO:0001623|5_prime_UTR_variant;ORIGIN=1;RS=876660221;Pangolin=ENSG00000039068.19|-9:0.0|2:-0.0
chr16	68811772	233141	A	G	.	.	ALLELEID=235388;CLNDN=Hereditary_diffuse_gastric_cancer|Hereditary_cancer-predisposing_syndrome;CLNDISDB=MONDO:MONDO:0007648,MedGen:C1708349,OMIM:137215,Orphanet:ORPHA26106|MONDO:MONDO:0015356,MedGen:C0027672,Orphanet:ORPHA140162,SNOMED_CT:699346009;CLNHGVS=NC_000016.10:g.68811772A>G;CLNREVSTAT=criteria_provided,_conflicting_interpretations;CLNSIG=Conflicting_interpretations_of_pathogenicity;CLNSIGCONF=Likely_benign(1),Uncertain_significance(1);CLNVC=single_nucleotide_variant;CLNVCSO=SO:0001483;GENEINFO=CDH1:999;MC=SO:0001819|synonymous_variant,SO:0001623|5_prime_UTR_variant;ORIGIN=1;RS=876660221;Pangolin=ENSG00000039068.19|42:0.0|-37:-0.0
chr16	68811773	935058	G	A	.	.	ALLELEID=937551;CLNDN=Hereditary_diffuse_gastric_cancer;CLNDISDB=MONDO:MONDO:0007648,MedGen:C1708349,OMIM:137215,Orphanet:ORPHA26106;CLNHGVS=NC_000016.10:g.68811773G>A;CLNREVSTAT=criteria_provided,_single_submitter;CLNSIG=Uncertain_significance;CLNVC=single_nucleotide_variant;CLNVCSO=SO:0001483;GENEINFO=CDH1:999;MC=SO:0001583|missense_variant,SO:0001623|5_prime_UTR_variant;ORIGIN=1;Pangolin=ENSG00000039068.19|41:0.0|21:-0.0
chr16	68811773	483243	G	C	.	.	ALLELEID=477782;CLNDN=Hereditary_diffuse_gastric_cancer|Hereditary_cancer-predisposing_syndrome;CLNDISDB=MONDO:MONDO:0007648,MedGen:C1708349,OMIM:137215,Orphanet:ORPHA26106|MONDO:MONDO:0015356,MedGen:C0027672,Orphanet:ORPHA140162,SNOMED_CT:699346009;CLNHGVS=NC_000016.10:g.68811773G>C;CLNREVSTAT=criteria_provided,_multiple_submitters,_no_conflicts;CLNSIG=Uncertain_significance;CLNVC=single_nucleotide_variant;CLNVCSO=SO:0001483;GENEINFO=CDH1:999;MC=SO:0001583|missense_variant,SO:0001623|5_prime_UTR_variant;ORIGIN=1;RS=1339256204;Pangolin=ENSG00000039068.19|41:0.0|3:-0.0
chr16	68811774	571840	A	T	.	.	ALLELEID=574111;CLNDN=Hereditary_diffuse_gastric_cancer;CLNDISDB=MONDO:MONDO:0007648,MedGen:C1708349,OMIM:137215,Orphanet:ORPHA26106;CLNHGVS=NC_000016.10:g.68811774A>T;CLNREVSTAT=criteria_provided,_single_submitter;CLNSIG=Uncertain_significance;CLNVC=single_nucleotide_variant;CLNVCSO=SO:0001483;GENEINFO=CDH1:999;MC=SO:0001583|missense_variant,SO:0001623|5_prime_UTR_variant;ORIGIN=1;RS=1567506664;Pangolin=ENSG00000039068.19|-2:0.0|11:-0.0
chr16	68811777	481017	C	T	.	.	ALLELEID=477797;CLNDN=Hereditary_diffuse_gastric_cancer|Hereditary_cancer-predisposing_syndrome;CLNDISDB=MONDO:MONDO:0007648,MedGen:C1708349,OMIM:137215,Orphanet:ORPHA26106|MONDO:MONDO:0015356,MedGen:C0027672,Orphanet:ORPHA140162,SNOMED_CT:699346009;CLNHGVS=NC_000016.10:g.68811777C>T;CLNREVSTAT=criteria_provided,_multiple_submitters,_no_conflicts;CLNSIG=Uncertain_significance;CLNVC=single_nucleotide_variant;CLNVCSO=SO:0001483;GENEINFO=CDH1:999;MC=SO:0001583|missense_variant,SO:0001623|5_prime_UTR_variant;ORIGIN=1;RS=529089668;Pangolin=ENSG00000039068.19|37:0.0|-1:-0.0
chr16	68811779	823143	G	A	.	.	ALLELEID=812908;CLNDN=Hereditary_cancer-predisposing_syndrome;CLNDISDB=MONDO:MONDO:0015356,MedGen:C0027672,Orphanet:ORPHA140162,SNOMED_CT:699346009;CLNHGVS=NC_000016.10:g.68811779G>A;CLNREVSTAT=criteria_provided,_single_submitter;CLNSIG=Uncertain_significance;CLNVC=single_nucleotide_variant;CLNVCSO=SO:0001483;GENEINFO=CDH1:999;MC=SO:0001583|missense_variant,SO:0001623|5_prime_UTR_variant;ORIGIN=1;RS=1597894150;Pangolin=ENSG00000039068.19|35:0.0|6:-0.0
chr16	68811780	662997	A	G	.	.	ALLELEID=644832;CLNDN=Hereditary_diffuse_gastric_cancer;CLNDISDB=MONDO:MONDO:0007648,MedGen:C1708349,OMIM:137215,Orphanet:ORPHA26106;CLNHGVS=NC_000016.10:g.68811780A>G;CLNREVSTAT=criteria_provided,_single_submitter;CLNSIG=Uncertain_significance;CLNVC=single_nucleotide_variant;CLNVCSO=SO:0001483;GENEINFO=CDH1:999;MC=SO:0001583|missense_variant,SO:0001623|5_prime_UTR_variant;ORIGIN=1;RS=1291900177;Pangolin=ENSG00000039068.19|25:0.0|34:-0.0
chr16	68811782	823166	C	A	.	.	AF_EXAC=1e-05;ALLELEID=812909;CLNDN=Hereditary_diffuse_gastric_cancer|Hereditary_cancer-predisposing_syndrome;CLNDISDB=MONDO:MONDO:0007648,MedGen:C1708349,OMIM:137215,Orphanet:ORPHA26106|MONDO:MONDO:0015356,MedGen:C0027672,Orphanet:ORPHA140162,SNOMED_CT:699346009;CLNHGVS=NC_000016.10:g.68811782C>A;CLNREVSTAT=criteria_provided,_multiple_submitters,_no_conflicts;CLNSIG=Uncertain_significance;CLNVC=single_nucleotide_variant;CLNVCSO=SO:0001483;GENEINFO=CDH1:999;MC=SO:0001583|missense_variant,SO:0001623|5_prime_UTR_variant;ORIGIN=1;RS=767003567;Pangolin=ENSG00000039068.19|32:0.0|23:-0.0
chr16	68811782	479515	C	T	.	.	ALLELEID=477799;CLNDN=Hereditary_diffuse_gastric_cancer|Hereditary_cancer-predisposing_syndrome;CLNDISDB=MONDO:MONDO:0007648,MedGen:C1708349,OMIM:137215,Orphanet:ORPHA26106|MONDO:MONDO:0015356,MedGen:C0027672,Orphanet:ORPHA140162,SNOMED_CT:699346009;CLNHGVS=NC_000016.10:g.68811782C>T;CLNREVSTAT=criteria_provided,_multiple_submitters,_no_conflicts;CLNSIG=Uncertain_significance;CLNVC=single_nucleotide_variant;CLNVCSO=SO:0001483;GENEINFO=CDH1:999;MC=SO:0001583|missense_variant,SO:0001623|5_prime_UTR_variant;ORIGIN=1;RS=767003567;Pangolin=ENSG00000039068.19|32:0.0|48:-0.0
chr16	68811788	918306	G	T	.	.	ALLELEID=913757;CLNDN=Hereditary_cancer-predisposing_syndrome;CLNDISDB=MONDO:MONDO:0015356,MedGen:C0027672,Orphanet:ORPHA140162,SNOMED_CT:699346009;CLNHGVS=NC_000016.10:g.68811788G>T;CLNREVSTAT=criteria_provided,_single_submitter;CLNSIG=Uncertain_significance;CLNVC=single_nucleotide_variant;CLNVCSO=SO:0001483;GENEINFO=CDH1:999;MC=SO:0001583|missense_variant,SO:0001623|5_prime_UTR_variant;ORIGIN=1;Pangolin=ENSG00000039068.19|17:0.0|26:-0.0
chr16	68811791	949575	A	G	.	.	ALLELEID=927898;CLNDN=Hereditary_diffuse_gastric_cancer;CLNDISDB=MONDO:MONDO:0007648,MedGen:C1708349,OMIM:137215,Orphanet:ORPHA26106;CLNHGVS=NC_000016.10:g.68811791A>G;CLNREVSTAT=criteria_provided,_single_submitter;CLNSIG=Uncertain_significance;CLNVC=single_nucleotide_variant;CLNVCSO=SO:0001483;GENEINFO=CDH1:999;MC=SO:0001583|missense_variant,SO:0001623|5_prime_UTR_variant;ORIGIN=1;Pangolin=ENSG00000039068.19|44:0.0|23:-0.0
chr16	68811792	1023504	A	T	.	.	ALLELEID=1012322;CLNDN=Hereditary_diffuse_gastric_cancer;CLNDISDB=MONDO:MONDO:0007648,MedGen:C1708349,OMIM:137215,Orphanet:ORPHA26106;CLNHGVS=NC_000016.10:g.68811792A>T;CLNREVSTAT=criteria_provided,_single_submitter;CLNSIG=Uncertain_significance;CLNVC=single_nucleotide_variant;CLNVCSO=SO:0001483;GENEINFO=CDH1:999;MC=SO:0001583|missense_variant,SO:0001623|5_prime_UTR_variant;ORIGIN=1;Pangolin=ENSG00000039068.19|22:0.0|22:-0.0
chr16	68811795	1041713	A	C	.	.	ALLELEID=1032795;CLNDN=Hereditary_diffuse_gastric_cancer;CLNDISDB=MONDO:MONDO:0007648,MedGen:C1708349,OMIM:137215,Orphanet:ORPHA26106;CLNHGVS=NC_000016.10:g.68811795A>C;CLNREVSTAT=criteria_provided,_single_submitter;CLNSIG=Uncertain_significance;CLNVC=single_nucleotide_variant;CLNVCSO=SO:0001483;GENEINFO=CDH1:999;MC=SO:0001583|missense_variant,SO:0001623|5_prime_UTR_variant;ORIGIN=1;Pangolin=ENSG00000039068.19|19:0.0|10:-0.0
chr16	68811797	463796	A	G	.	.	AF_EXAC=1e-05;ALLELEID=465867;CLNDN=Hereditary_diffuse_gastric_cancer|Hereditary_cancer-predisposing_syndrome|not_specified;CLNDISDB=MONDO:MONDO:0007648,MedGen:C1708349,OMIM:137215,Orphanet:ORPHA26106|MONDO:MONDO:0015356,MedGen:C0027672,Orphanet:ORPHA140162,SNOMED_CT:699346009|MedGen:CN169374;CLNHGVS=NC_000016.10:g.68811797A>G;CLNREVSTAT=criteria_provided,_multiple_submitters,_no_conflicts;CLNSIG=Uncertain_significance;CLNVC=single_nucleotide_variant;CLNVCSO=SO:0001483;GENEINFO=CDH1:999;MC=SO:0001583|missense_variant,SO:0001623|5_prime_UTR_variant;ORIGIN=1;RS=761182866;Pangolin=ENSG00000039068.19|-1:0.0|-3:-0.0
chr16	68811797	862226	A	T	.	.	ALLELEID=844136;CLNDN=Hereditary_diffuse_gastric_cancer;CLNDISDB=MONDO:MONDO:0007648,MedGen:C1708349,OMIM:137215,Orphanet:ORPHA26106;CLNHGVS=NC_000016.10:g.68811797A>T;CLNREVSTAT=criteria_provided,_single_submitter;CLNSIG=Uncertain_significance;CLNVC=single_nucleotide_variant;CLNVCSO=SO:0001483;GENEINFO=CDH1:999;MC=SO:0001583|missense_variant,SO:0001623|5_prime_UTR_variant;ORIGIN=1;Pangolin=ENSG00000039068.19|17:0.0|-3:-0.0
chr16	68811799	920038	G	A	.	.	ALLELEID=913758;CLNDN=Hereditary_cancer-predisposing_syndrome;CLNDISDB=MONDO:MONDO:0015356,MedGen:C0027672,Orphanet:ORPHA140162,SNOMED_CT:699346009;CLNHGVS=NC_000016.10:g.68811799G>A;CLNREVSTAT=criteria_provided,_single_submitter;CLNSIG=Uncertain_significance;CLNVC=single_nucleotide_variant;CLNVCSO=SO:0001483;GENEINFO=CDH1:999;MC=SO:0001583|missense_variant,SO:0001623|5_prime_UTR_variant;ORIGIN=1;Pangolin=ENSG00000039068.19|31:0.0|15:-0.0
chr16	68811800	489861	T	A	.	.	ALLELEID=482913;CLNDN=Hereditary_cancer-predisposing_syndrome;CLNDISDB=MONDO:MONDO:0015356,MedGen:C0027672,Orphanet:ORPHA140162,SNOMED_CT:699346009;CLNHGVS=NC_000016.10:g.68811800T>A;CLNREVSTAT=criteria_provided,_single_submitter;CLNSIG=Uncertain_significance;CLNVC=single_nucleotide_variant;CLNVCSO=SO:0001483;GENEINFO=CDH1:999;MC=SO:0001583|missense_variant,SO:0001623|5_prime_UTR_variant;ORIGIN=1;RS=1555515643;Pangolin=ENSG00000039068.19|35:0.0|14:-0.01
chr16	68811800	584915	T	C	.	.	ALLELEID=575971;CLNDN=Hereditary_diffuse_gastric_cancer|Hereditary_cancer-predisposing_syndrome;CLNDISDB=MONDO:MONDO:0007648,MedGen:C1708349,OMIM:137215,Orphanet:ORPHA26106|MONDO:MONDO:0015356,MedGen:C0027672,Orphanet:ORPHA140162,SNOMED_CT:699346009;CLNHGVS=NC_000016.10:g.68811800T>C;CLNREVSTAT=criteria_provided,_multiple_submitters,_no_conflicts;CLNSIG=Uncertain_significance;CLNVC=single_nucleotide_variant;CLNVCSO=SO:0001483;GENEINFO=CDH1:999;MC=SO:0001583|missense_variant,SO:0001623|5_prime_UTR_variant;ORIGIN=1;RS=1555515643;Pangolin=ENSG00000039068.19|30:0.0|14:-0.0
chr16	68811802	640606	C	G	.	.	ALLELEID=644833;CLNDN=Hereditary_diffuse_gastric_cancer;CLNDISDB=MONDO:MONDO:0007648,MedGen:C1708349,OMIM:137215,Orphanet:ORPHA26106;CLNHGVS=NC_000016.10:g.68811802C>G;CLNREVSTAT=criteria_provided,_single_submitter;CLNSIG=Uncertain_significance;CLNVC=single_nucleotide_variant;CLNVCSO=SO:0001483;GENEINFO=CDH1:999;MC=SO:0001583|missense_variant,SO:0001623|5_prime_UTR_variant;ORIGIN=1;RS=985713723;Pangolin=ENSG00000039068.19|-8:0.0|12:-0.0
chr16	68811804	483249	C	T	.	.	ALLELEID=478393;CLNDN=Hereditary_cancer-predisposing_syndrome;CLNDISDB=MONDO:MONDO:0015356,MedGen:C0027672,Orphanet:ORPHA140162,SNOMED_CT:699346009;CLNHGVS=NC_000016.10:g.68811804C>T;CLNREVSTAT=criteria_provided,_single_submitter;CLNSIG=Uncertain_significance;CLNVC=single_nucleotide_variant;CLNVCSO=SO:0001483;GENEINFO=CDH1:999;MC=SO:0001583|missense_variant,SO:0001623|5_prime_UTR_variant;ORIGIN=1;RS=1555515644;Pangolin=ENSG00000039068.19|10:0.0|1:-0.0
chr16	68811806	463797	A	C	.	.	ALLELEID=466551;CLNDN=Hereditary_diffuse_gastric_cancer|Hereditary_cancer-predisposing_syndrome;CLNDISDB=MONDO:MONDO:0007648,MedGen:C1708349,OMIM:137215,Orphanet:ORPHA26106|MONDO:MONDO:0015356,MedGen:C0027672,Orphanet:ORPHA140162,SNOMED_CT:699346009;CLNHGVS=NC_000016.10:g.68811806A>C;CLNREVSTAT=criteria_provided,_multiple_submitters,_no_conflicts;CLNSIG=Uncertain_significance;CLNVC=single_nucleotide_variant;CLNVCSO=SO:0001483;GENEINFO=CDH1:999;MC=SO:0001583|missense_variant,SO:0001623|5_prime_UTR_variant;ORIGIN=1;RS=1486730461;Pangolin=ENSG00000039068.19|8:0.01|24:-0.0
chr16	68811806	532476	A	G	.	.	ALLELEID=530137;CLNDN=Hereditary_diffuse_gastric_cancer;CLNDISDB=MONDO:MONDO:0007648,MedGen:C1708349,OMIM:137215,Orphanet:ORPHA26106;CLNHGVS=NC_000016.10:g.68811806A>G;CLNREVSTAT=criteria_provided,_single_submitter;CLNSIG=Uncertain_significance;CLNVC=single_nucleotide_variant;CLNVCSO=SO:0001483;GENEINFO=CDH1:999;MC=SO:0001583|missense_variant,SO:0001623|5_prime_UTR_variant;ORIGIN=1;RS=1486730461;Pangolin=ENSG00000039068.19|-1:0.0|8:-0.0
chr16	68811810	823347	A	G	.	.	ALLELEID=812912;CLNDN=Hereditary_cancer-predisposing_syndrome;CLNDISDB=MONDO:MONDO:0015356,MedGen:C0027672,Orphanet:ORPHA140162,SNOMED_CT:699346009;CLNHGVS=NC_000016.10:g.68811810A>G;CLNREVSTAT=criteria_provided,_single_submitter;CLNSIG=Uncertain_significance;CLNVC=single_nucleotide_variant;CLNVCSO=SO:0001483;GENEINFO=CDH1:999;MC=SO:0001583|missense_variant,SO:0001623|5_prime_UTR_variant;ORIGIN=1;RS=1262816479;Pangolin=ENSG00000039068.19|49:0.02|49:-0.02
chr16	68811812	491561	A	G	.	.	ALLELEID=484904;CLNDN=Hereditary_diffuse_gastric_cancer|Hereditary_cancer-predisposing_syndrome;CLNDISDB=MONDO:MONDO:0007648,MedGen:C1708349,OMIM:137215,Orphanet:ORPHA26106|MONDO:MONDO:0015356,MedGen:C0027672,Orphanet:ORPHA140162,SNOMED_CT:699346009;CLNHGVS=NC_000016.10:g.68811812A>G;CLNREVSTAT=criteria_provided,_multiple_submitters,_no_conflicts;CLNSIG=Uncertain_significance;CLNVC=single_nucleotide_variant;CLNVCSO=SO:0001483;GENEINFO=CDH1:999;MC=SO:0001583|missense_variant,SO:0001623|5_prime_UTR_variant;ORIGIN=1;RS=1555515649;Pangolin=ENSG00000039068.19|47:0.05|2:-0.01
chr16	68811814	406641	G	C	.	.	ALLELEID=402036;CLNDN=Hereditary_diffuse_gastric_cancer|not_specified;CLNDISDB=MONDO:MONDO:0007648,MedGen:C1708349,OMIM:137215,Orphanet:ORPHA26106|MedGen:CN169374;CLNHGVS=NC_000016.10:g.68811814G>C;CLNREVSTAT=criteria_provided,_multiple_submitters,_no_conflicts;CLNSIG=Uncertain_significance;CLNVC=single_nucleotide_variant;CLNVCSO=SO:0001483;GENEINFO=CDH1:999;MC=SO:0001583|missense_variant,SO:0001623|5_prime_UTR_variant;ORIGIN=1;RS=1060501231;Pangolin=ENSG00000039068.19|45:0.04|0:-0.01
chr16	68811816	234880	A	G	.	.	ALLELEID=231970;CLNDN=Hereditary_diffuse_gastric_cancer|not_provided;CLNDISDB=MONDO:MONDO:0007648,MedGen:C1708349,OMIM:137215,Orphanet:ORPHA26106|MedGen:CN517202;CLNHGVS=NC_000016.10:g.68811816A>G;CLNREVSTAT=criteria_provided,_multiple_submitters,_no_conflicts;CLNSIG=Uncertain_significance;CLNVC=single_nucleotide_variant;CLNVCSO=SO:0001483;GENEINFO=CDH1:999;MC=SO:0001583|missense_variant,SO:0001623|5_prime_UTR_variant;ORIGIN=1;RS=876661274;Pangolin=ENSG00000039068.19|43:0.01|-2:-0.0
chr16	68811819	801142	C	G	.	.	ALLELEID=789604;CLNDN=Hereditary_cancer-predisposing_syndrome|not_provided;CLNDISDB=MONDO:MONDO:0015356,MedGen:C0027672,Orphanet:ORPHA140162,SNOMED_CT:699346009|MedGen:CN517202;CLNHGVS=NC_000016.10:g.68811819C>G;CLNREVSTAT=criteria_provided,_multiple_submitters,_no_conflicts;CLNSIG=Uncertain_significance;CLNVC=single_nucleotide_variant;CLNVCSO=SO:0001483;CLNVI=Quest_Diagnostics_Nichols_Institute_San_Juan_Capistrano:2851360;GENEINFO=CDH1:999;MC=SO:0001583|missense_variant,SO:0001623|5_prime_UTR_variant;ORIGIN=1;RS=1487750656;Pangolin=ENSG00000039068.19|40:0.02|11:-0.0
chr16	68811819	1055799	C	T	.	.	ALLELEID=1049792;CLNDN=Hereditary_diffuse_gastric_cancer;CLNDISDB=MONDO:MONDO:0007648,MedGen:C1708349,OMIM:137215,Orphanet:ORPHA26106;CLNHGVS=NC_000016.10:g.68811819C>T;CLNREVSTAT=criteria_provided,_single_submitter;CLNSIG=Uncertain_significance;CLNVC=single_nucleotide_variant;CLNVCSO=SO:0001483;GENEINFO=CDH1:999;MC=SO:0001583|missense_variant,SO:0001623|5_prime_UTR_variant;ORIGIN=1;Pangolin=ENSG00000039068.19|40:0.01|40:-0.03
chr16	68811822	406672	G	A	.	.	ALLELEID=401265;CLNDN=Hereditary_diffuse_gastric_cancer;CLNDISDB=MONDO:MONDO:0007648,MedGen:C1708349,OMIM:137215,Orphanet:ORPHA26106;CLNHGVS=NC_000016.10:g.68811822G>A;CLNREVSTAT=criteria_provided,_single_submitter;CLNSIG=Uncertain_significance;CLNVC=single_nucleotide_variant;CLNVCSO=SO:0001483;GENEINFO=CDH1:999;MC=SO:0001583|missense_variant,SO:0001623|5_prime_UTR_variant;ORIGIN=1;RS=1060501232;Pangolin=ENSG00000039068.19|37:0.01|8:-0.0
chr16	68811822	406643	G	C	.	.	ALLELEID=401287;CLNDN=Hereditary_diffuse_gastric_cancer;CLNDISDB=MONDO:MONDO:0007648,MedGen:C1708349,OMIM:137215,Orphanet:ORPHA26106;CLNHGVS=NC_000016.10:g.68811822G>C;CLNREVSTAT=criteria_provided,_single_submitter;CLNSIG=Uncertain_significance;CLNVC=single_nucleotide_variant;CLNVCSO=SO:0001483;GENEINFO=CDH1:999;MC=SO:0001583|missense_variant,SO:0001623|5_prime_UTR_variant;ORIGIN=1;RS=1060501232;Pangolin=ENSG00000039068.19|38:0.0|37:-0.02
chr16	68811824	645769	G	T	.	.	ALLELEID=644834;CLNDN=Hereditary_diffuse_gastric_cancer;CLNDISDB=MONDO:MONDO:0007648,MedGen:C1708349,OMIM:137215,Orphanet:ORPHA26106;CLNHGVS=NC_000016.10:g.68811824G>T;CLNREVSTAT=criteria_provided,_single_submitter;CLNSIG=Uncertain_significance;CLNVC=single_nucleotide_variant;CLNVCSO=SO:0001483;GENEINFO=CDH1:999;MC=SO:0001583|missense_variant,SO:0001623|5_prime_UTR_variant;ORIGIN=1;RS=1597894244;Pangolin=ENSG00000039068.19|35:0.0|35:-0.01
chr16	68811827	584916	A	G	.	.	ALLELEID=575972;CLNDN=Hereditary_diffuse_gastric_cancer;CLNDISDB=MONDO:MONDO:0007648,MedGen:C1708349,OMIM:137215,Orphanet:ORPHA26106;CLNHGVS=NC_000016.10:g.68811827A>G;CLNREVSTAT=criteria_provided,_single_submitter;CLNSIG=Uncertain_significance;CLNVC=single_nucleotide_variant;CLNVCSO=SO:0001483;GENEINFO=CDH1:999;MC=SO:0001583|missense_variant,SO:0001623|5_prime_UTR_variant;ORIGIN=0;RS=1567506764;Pangolin=ENSG00000039068.19|-1:0.0|32:-0.03
chr16	68811829	928053	C	G	.	.	ALLELEID=913759;CLNDN=Hereditary_cancer-predisposing_syndrome;CLNDISDB=MONDO:MONDO:0015356,MedGen:C0027672,Orphanet:ORPHA140162,SNOMED_CT:699346009;CLNHGVS=NC_000016.10:g.68811829C>G;CLNREVSTAT=criteria_provided,_single_submitter;CLNSIG=Uncertain_significance;CLNVC=single_nucleotide_variant;CLNVCSO=SO:0001483;GENEINFO=CDH1:999;MC=SO:0001583|missense_variant,SO:0001623|5_prime_UTR_variant;ORIGIN=1;Pangolin=ENSG00000039068.19|1:0.01|30:-0.06
chr16	68811831	463798	G	C	.	.	ALLELEID=466855;CLNDN=Hereditary_diffuse_gastric_cancer|Hereditary_cancer-predisposing_syndrome;CLNDISDB=MONDO:MONDO:0007648,MedGen:C1708349,OMIM:137215,Orphanet:ORPHA26106|MONDO:MONDO:0015356,MedGen:C0027672,Orphanet:ORPHA140162,SNOMED_CT:699346009;CLNHGVS=NC_000016.10:g.68811831G>C;CLNREVSTAT=criteria_provided,_multiple_submitters,_no_conflicts;CLNSIG=Uncertain_significance;CLNVC=single_nucleotide_variant;CLNVCSO=SO:0001483;GENEINFO=CDH1:999;MC=SO:0001583|missense_variant,SO:0001623|5_prime_UTR_variant;ORIGIN=1;RS=587781778;Pangolin=ENSG00000039068.19|28:0.01|-1:-0.0
chr16	68811831	141477	G	T	.	.	ALLELEID=151191;CLNDN=Hereditary_diffuse_gastric_cancer|Hereditary_cancer-predisposing_syndrome;CLNDISDB=MONDO:MONDO:0007648,MedGen:C1708349,OMIM:137215,Orphanet:ORPHA26106|MONDO:MONDO:0015356,MedGen:C0027672,Orphanet:ORPHA140162,SNOMED_CT:699346009;CLNHGVS=NC_000016.10:g.68811831G>T;CLNREVSTAT=criteria_provided,_multiple_submitters,_no_conflicts;CLNSIG=Uncertain_significance;CLNVC=single_nucleotide_variant;CLNVCSO=SO:0001483;GENEINFO=CDH1:999;MC=SO:0001583|missense_variant,SO:0001623|5_prime_UTR_variant;ORIGIN=1;RS=587781778;Pangolin=ENSG00000039068.19|1:0.0|28:-0.0
chr16	68811832	575814	T	G	.	.	ALLELEID=568231;CLNDN=Hereditary_diffuse_gastric_cancer|Hereditary_cancer-predisposing_syndrome;CLNDISDB=MONDO:MONDO:0007648,MedGen:C1708349,OMIM:137215,Orphanet:ORPHA26106|MONDO:MONDO:0015356,MedGen:C0027672,Orphanet:ORPHA140162,SNOMED_CT:699346009;CLNHGVS=NC_000016.10:g.68811832T>G;CLNREVSTAT=criteria_provided,_multiple_submitters,_no_conflicts;CLNSIG=Uncertain_significance;CLNVC=single_nucleotide_variant;CLNVCSO=SO:0001483;GENEINFO=CDH1:999;MC=SO:0001583|missense_variant,SO:0001623|5_prime_UTR_variant;ORIGIN=1;RS=1567506772;Pangolin=ENSG00000039068.19|0:0.03|27:-0.1
chr16	68811833	186460	G	A	.	.	AF_EXAC=1e-05;ALLELEID=184368;CLNDN=Hereditary_diffuse_gastric_cancer|Hereditary_cancer-predisposing_syndrome|not_provided;CLNDISDB=MONDO:MONDO:0007648,MedGen:C1708349,OMIM:137215,Orphanet:ORPHA26106|MONDO:MONDO:0015356,MedGen:C0027672,Orphanet:ORPHA140162,SNOMED_CT:699346009|MedGen:CN517202;CLNHGVS=NC_000016.10:g.68811833G>A;CLNREVSTAT=criteria_provided,_multiple_submitters,_no_conflicts;CLNSIG=Uncertain_significance;CLNVC=single_nucleotide_variant;CLNVCSO=SO:0001483;GENEINFO=CDH1:999;MC=SO:0001583|missense_variant,SO:0001623|5_prime_UTR_variant;ORIGIN=1;RS=754228872;Pangolin=ENSG00000039068.19|-3:0.25|26:-0.08
chr16	68811834	641955	T	C	.	.	ALLELEID=644835;CLNDN=Hereditary_diffuse_gastric_cancer;CLNDISDB=MONDO:MONDO:0007648,MedGen:C1708349,OMIM:137215,Orphanet:ORPHA26106;CLNHGVS=NC_000016.10:g.68811834T>C;CLNREVSTAT=criteria_provided,_single_submitter;CLNSIG=Uncertain_significance;CLNVC=single_nucleotide_variant;CLNVCSO=SO:0001483;GENEINFO=CDH1:999;MC=SO:0001583|missense_variant,SO:0001623|5_prime_UTR_variant;ORIGIN=1;RS=1597894276;Pangolin=ENSG00000039068.19|25:0.03|32:-0.0
chr16	68811836	808063	G	T	.	.	ALLELEID=797363;CLNDN=Hereditary_diffuse_gastric_cancer|Hereditary_cancer-predisposing_syndrome|not_provided;CLNDISDB=MONDO:MONDO:0007648,MedGen:C1708349,OMIM:137215,Orphanet:ORPHA26106|MONDO:MONDO:0015356,MedGen:C0027672,Orphanet:ORPHA140162,SNOMED_CT:699346009|MedGen:CN517202;CLNHGVS=NC_000016.10:g.68811836G>T;CLNREVSTAT=criteria_provided,_multiple_submitters,_no_conflicts;CLNSIG=Uncertain_significance;CLNVC=single_nucleotide_variant;CLNVCSO=SO:0001483;GENEINFO=CDH1:999;MC=SO:0001583|missense_variant,SO:0001623|5_prime_UTR_variant;ORIGIN=1;RS=1597894279;Pangolin=ENSG00000039068.19|-6:0.04|23:-0.02
chr16	68811840	823543	C	A	.	.	ALLELEID=812914;CLNDN=Hereditary_cancer-predisposing_syndrome;CLNDISDB=MONDO:MONDO:0015356,MedGen:C0027672,Orphanet:ORPHA140162,SNOMED_CT:699346009;CLNHGVS=NC_000016.10:g.68811840C>A;CLNREVSTAT=criteria_provided,_single_submitter;CLNSIG=Uncertain_significance;CLNVC=single_nucleotide_variant;CLNVCSO=SO:0001483;GENEINFO=CDH1:999;MC=SO:0001583|missense_variant,SO:0001623|5_prime_UTR_variant;ORIGIN=1;RS=755371143;Pangolin=ENSG00000039068.19|-5:0.0|19:-0.0
chr16	68811840	418843	C	T	.	.	AF_EXAC=2e-05;ALLELEID=409688;CLNDN=Hereditary_diffuse_gastric_cancer|Hereditary_cancer-predisposing_syndrome|not_provided;CLNDISDB=MONDO:MONDO:0007648,MedGen:C1708349,OMIM:137215,Orphanet:ORPHA26106|MONDO:MONDO:0015356,MedGen:C0027672,Orphanet:ORPHA140162,SNOMED_CT:699346009|MedGen:CN517202;CLNHGVS=NC_000016.10:g.68811840C>T;CLNREVSTAT=criteria_provided,_multiple_submitters,_no_conflicts;CLNSIG=Uncertain_significance;CLNVC=single_nucleotide_variant;CLNVCSO=SO:0001483;GENEINFO=CDH1:999;MC=SO:0001583|missense_variant,SO:0001623|5_prime_UTR_variant;ORIGIN=1;RS=755371143;Pangolin=ENSG00000039068.19|-5:0.0|19:-0.0
chr16	68811843	823557	C	A	.	.	ALLELEID=812915;CLNDN=Hereditary_diffuse_gastric_cancer|Hereditary_cancer-predisposing_syndrome;CLNDISDB=MONDO:MONDO:0007648,MedGen:C1708349,OMIM:137215,Orphanet:ORPHA26106|MONDO:MONDO:0015356,MedGen:C0027672,Orphanet:ORPHA140162,SNOMED_CT:699346009;CLNHGVS=NC_000016.10:g.68811843C>A;CLNREVSTAT=criteria_provided,_multiple_submitters,_no_conflicts;CLNSIG=Uncertain_significance;CLNVC=single_nucleotide_variant;CLNVCSO=SO:0001483;GENEINFO=CDH1:999;MC=SO:0001583|missense_variant,SO:0001623|5_prime_UTR_variant;ORIGIN=1;RS=1597894293;Pangolin=ENSG00000039068.19|16:0.0|23:-0.0
chr16	68811845	141456	G	A	.	.	AF_EXAC=2e-05;ALLELEID=151170;CLNDN=Hereditary_cancer-predisposing_syndrome;CLNDISDB=MONDO:MONDO:0015356,MedGen:C0027672,Orphanet:ORPHA140162,SNOMED_CT:699346009;CLNHGVS=NC_000016.10:g.68811845G>A;CLNREVSTAT=criteria_provided,_multiple_submitters,_no_conflicts;CLNSIG=Uncertain_significance;CLNVC=single_nucleotide_variant;CLNVCSO=SO:0001483;GENEINFO=CDH1:999;MC=SO:0001583|missense_variant,SO:0001623|5_prime_UTR_variant;ORIGIN=1;RS=587781759;Pangolin=ENSG00000039068.19|14:0.0|14:-0.01
chr16	68811846	823582	G	T	.	.	ALLELEID=812916;CLNDN=Hereditary_cancer-predisposing_syndrome;CLNDISDB=MONDO:MONDO:0015356,MedGen:C0027672,Orphanet:ORPHA140162,SNOMED_CT:699346009;CLNHGVS=NC_000016.10:g.68811846G>T;CLNREVSTAT=criteria_provided,_single_submitter;CLNSIG=Uncertain_significance;CLNVC=single_nucleotide_variant;CLNVCSO=SO:0001483;GENEINFO=CDH1:999;MC=SO:0001583|missense_variant,SO:0001623|5_prime_UTR_variant;ORIGIN=1;RS=1597894308;Pangolin=ENSG00000039068.19|13:0.02|-16:-0.0
chr16	68811853	926313	C	A	.	.	ALLELEID=913762;CLNDN=Hereditary_cancer-predisposing_syndrome;CLNDISDB=MONDO:MONDO:0015356,MedGen:C0027672,Orphanet:ORPHA140162,SNOMED_CT:699346009;CLNHGVS=NC_000016.10:g.68811853C>A;CLNREVSTAT=criteria_provided,_single_submitter;CLNSIG=Uncertain_significance;CLNVC=single_nucleotide_variant;CLNVCSO=SO:0001483;GENEINFO=CDH1:999;MC=SO:0001583|missense_variant,SO:0001623|5_prime_UTR_variant;ORIGIN=1;Pangolin=ENSG00000039068.19|6:0.0|13:-0.01
chr16	68811854	567658	C	G	.	.	AF_EXAC=1e-05;ALLELEID=574114;CLNDN=Hereditary_diffuse_gastric_cancer|Hereditary_cancer-predisposing_syndrome;CLNDISDB=MONDO:MONDO:0007648,MedGen:C1708349,OMIM:137215,Orphanet:ORPHA26106|MONDO:MONDO:0015356,MedGen:C0027672,Orphanet:ORPHA140162,SNOMED_CT:699346009;CLNHGVS=NC_000016.10:g.68811854C>G;CLNREVSTAT=criteria_provided,_multiple_submitters,_no_conflicts;CLNSIG=Uncertain_significance;CLNVC=single_nucleotide_variant;CLNVCSO=SO:0001483;GENEINFO=CDH1:999;MC=SO:0001583|missense_variant,SO:0001623|5_prime_UTR_variant;ORIGIN=1;RS=587780784;Pangolin=ENSG00000039068.19|-24:0.0|5:-0.06
chr16	68811855	127905	G	A	.	.	AF_ESP=8e-05;AF_EXAC=4e-05;AF_TGP=0.0002;ALLELEID=133362;CLNDN=Hereditary_diffuse_gastric_cancer|Hereditary_cancer-predisposing_syndrome|not_specified|not_provided;CLNDISDB=MONDO:MONDO:0007648,MedGen:C1708349,OMIM:137215,Orphanet:ORPHA26106|MONDO:MONDO:0015356,MedGen:C0027672,Orphanet:ORPHA140162,SNOMED_CT:699346009|MedGen:CN169374|MedGen:CN517202;CLNHGVS=NC_000016.10:g.68811855G>A;CLNREVSTAT=criteria_provided,_conflicting_interpretations;CLNSIG=Conflicting_interpretations_of_pathogenicity;CLNSIGCONF=Likely_benign(1),Uncertain_significance(6);CLNVC=single_nucleotide_variant;CLNVCSO=SO:0001483;GENEINFO=CDH1:999;MC=SO:0001583|missense_variant,SO:0001623|5_prime_UTR_variant;ORIGIN=1;RS=373364873;Pangolin=ENSG00000039068.19|4:0.02|11:-0.01
chr16	68811857	1038385	G	C	.	.	ALLELEID=1032796;CLNDN=Hereditary_diffuse_gastric_cancer;CLNDISDB=MONDO:MONDO:0007648,MedGen:C1708349,OMIM:137215,Orphanet:ORPHA26106;CLNHGVS=NC_000016.10:g.68811857G>C;CLNREVSTAT=criteria_provided,_single_submitter;CLNSIG=Uncertain_significance;CLNVC=single_nucleotide_variant;CLNVCSO=SO:0001483;GENEINFO=CDH1:999;MC=SO:0001583|missense_variant,SO:0001623|5_prime_UTR_variant;ORIGIN=1;Pangolin=ENSG00000039068.19|2:0.04|9:-0.01
chr16	68811862	279745	CA	C	.	.	AF_EXAC=1e-05;ALLELEID=264638;CLNDN=Hereditary_diffuse_gastric_cancer|Hereditary_cancer-predisposing_syndrome|not_provided;CLNDISDB=MONDO:MONDO:0007648,MedGen:C1708349,OMIM:137215,Orphanet:ORPHA26106|MONDO:MONDO:0015356,MedGen:C0027672,Orphanet:ORPHA140162,SNOMED_CT:699346009|MedGen:CN517202;CLNHGVS=NC_000016.10:g.68811863del;CLNREVSTAT=criteria_provided,_multiple_submitters,_no_conflicts;CLNSIG=Uncertain_significance;CLNVC=Deletion;CLNVCSO=SO:0000159;CLNVI=Quest_Diagnostics_Nichols_Institute_San_Juan_Capistrano:2846741;GENEINFO=CDH1:999;MC=SO:0001627|intron_variant;ORIGIN=1;RS=746392709;Pangolin=ENSG00000039068.19|4:0.03|-3:-0.29
chr16	68811862	653440	CAG	C	.	.	ALLELEID=653290;CLNDN=Hereditary_diffuse_gastric_cancer;CLNDISDB=MONDO:MONDO:0007648,MedGen:C1708349,OMIM:137215,Orphanet:ORPHA26106;CLNHGVS=NC_000016.10:g.68811863_68811864del;CLNREVSTAT=criteria_provided,_single_submitter;CLNSIG=Uncertain_significance;CLNVC=Deletion;CLNVCSO=SO:0000159;GENEINFO=CDH1:999;MC=SO:0001627|intron_variant;ORIGIN=1;RS=1597894346;Pangolin=ENSG00000039068.19|4:0.1|-3:-0.39
chr16	68811863	422093	A	AGGGG	.	.	ALLELEID=409689;CLNDN=Hereditary_diffuse_gastric_cancer|not_specified;CLNDISDB=MONDO:MONDO:0007648,MedGen:C1708349,OMIM:137215,Orphanet:ORPHA26106|MedGen:CN169374;CLNHGVS=NC_000016.10:g.68811864_68811867dup;CLNREVSTAT=criteria_provided,_conflicting_interpretations;CLNSIG=Conflicting_interpretations_of_pathogenicity;CLNSIGCONF=Likely_benign(1),Uncertain_significance(1);CLNVC=Duplication;CLNVCSO=SO:1000035;GENEINFO=CDH1:999;MC=SO:0001627|intron_variant;ORIGIN=1;RS=1555515665;Pangolin=ENSG00000039068.19|-4:0.04|7:-0.01
chr16	68811865	1047513	G	A	.	.	ALLELEID=1032797;CLNDN=Hereditary_diffuse_gastric_cancer;CLNDISDB=MONDO:MONDO:0007648,MedGen:C1708349,OMIM:137215,Orphanet:ORPHA26106;CLNHGVS=NC_000016.10:g.68811865G>A;CLNREVSTAT=criteria_provided,_single_submitter;CLNSIG=Uncertain_significance;CLNVC=single_nucleotide_variant;CLNVCSO=SO:0001483;GENEINFO=CDH1:999;MC=SO:0001627|intron_variant;ORIGIN=1;Pangolin=ENSG00000039068.19|1:0.66|-6:-0.21
chr16	68811867	744113	G	T	.	.	ALLELEID=760460;CLNDN=Hereditary_diffuse_gastric_cancer;CLNDISDB=MONDO:MONDO:0007648,MedGen:C1708349,OMIM:137215,Orphanet:ORPHA26106;CLNHGVS=NC_000016.10:g.68811867G>T;CLNREVSTAT=criteria_provided,_conflicting_interpretations;CLNSIG=Conflicting_interpretations_of_pathogenicity;CLNSIGCONF=Likely_benign(1),Uncertain_significance(1);CLNVC=single_nucleotide_variant;CLNVCSO=SO:0001483;GENEINFO=CDH1:999;MC=SO:0001627|intron_variant;ORIGIN=1;RS=990193541;Pangolin=ENSG00000039068.19|-8:0.03|-1:-0.01
chr16	68811867	631391	GTCAGGAGGA	G	.	.	ALLELEID=619575;CLNDN=Hereditary_cancer-predisposing_syndrome;CLNDISDB=MONDO:MONDO:0015356,MedGen:C0027672,Orphanet:ORPHA140162,SNOMED_CT:699346009;CLNHGVS=NC_000016.10:g.68811870_68811878del;CLNREVSTAT=criteria_provided,_single_submitter;CLNSIG=Uncertain_significance;CLNVC=Deletion;CLNVCSO=SO:0000159;GENEINFO=CDH1:999;MC=SO:0001627|intron_variant;ORIGIN=1;RS=1567506816;Pangolin=ENSG00000039068.19|-8:0.04|-1:-0.01
chr16	68812139	936515	T	A	.	.	ALLELEID=937552;CLNDN=Hereditary_diffuse_gastric_cancer;CLNDISDB=MONDO:MONDO:0007648,MedGen:C1708349,OMIM:137215,Orphanet:ORPHA26106;CLNHGVS=NC_000016.10:g.68812139T>A;CLNREVSTAT=criteria_provided,_single_submitter;CLNSIG=Uncertain_significance;CLNVC=single_nucleotide_variant;CLNVCSO=SO:0001483;GENEINFO=CDH1:999;MC=SO:0001583|missense_variant,SO:0001623|5_prime_UTR_variant;ORIGIN=1;Pangolin=ENSG00000039068.19|-4:0.0|-2:-0.0
chr16	68812139	821988	T	C	.	.	ALLELEID=812917;CLNDN=Hereditary_cancer-predisposing_syndrome;CLNDISDB=MONDO:MONDO:0015356,MedGen:C0027672,Orphanet:ORPHA140162,SNOMED_CT:699346009;CLNHGVS=NC_000016.10:g.68812139T>C;CLNREVSTAT=criteria_provided,_single_submitter;CLNSIG=Uncertain_significance;CLNVC=single_nucleotide_variant;CLNVCSO=SO:0001483;GENEINFO=CDH1:999;MC=SO:0001583|missense_variant,SO:0001623|5_prime_UTR_variant;ORIGIN=1;RS=1060501219;Pangolin=ENSG00000039068.19|-4:0.01|27:-0.0
chr16	68812139	406621	T	G	.	.	ALLELEID=401765;CLNDN=Hereditary_diffuse_gastric_cancer|Hereditary_cancer-predisposing_syndrome;CLNDISDB=MONDO:MONDO:0007648,MedGen:C1708349,OMIM:137215,Orphanet:ORPHA26106|MONDO:MONDO:0015356,MedGen:C0027672,Orphanet:ORPHA140162,SNOMED_CT:699346009;CLNHGVS=NC_000016.10:g.68812139T>G;CLNREVSTAT=criteria_provided,_multiple_submitters,_no_conflicts;CLNSIG=Uncertain_significance;CLNVC=single_nucleotide_variant;CLNVCSO=SO:0001483;GENEINFO=CDH1:999;MC=SO:0001583|missense_variant,SO:0001623|5_prime_UTR_variant;ORIGIN=1;RS=1060501219;Pangolin=ENSG00000039068.19|41:0.0|-2:-0.0
chr16	68812141	485478	C	G	.	.	ALLELEID=477784;CLNDN=Hereditary_diffuse_gastric_cancer|Hereditary_cancer-predisposing_syndrome;CLNDISDB=MONDO:MONDO:0007648,MedGen:C1708349,OMIM:137215,Orphanet:ORPHA26106|MONDO:MONDO:0015356,MedGen:C0027672,Orphanet:ORPHA140162,SNOMED_CT:699346009;CLNHGVS=NC_000016.10:g.68812141C>G;CLNREVSTAT=criteria_provided,_multiple_submitters,_no_conflicts;CLNSIG=Uncertain_significance;CLNVC=single_nucleotide_variant;CLNVCSO=SO:0001483;GENEINFO=CDH1:999;MC=SO:0001583|missense_variant,SO:0001623|5_prime_UTR_variant;ORIGIN=1;RS=1555515709;Pangolin=ENSG00000039068.19|39:0.01|-6:-0.0
chr16	68812142	957182	C	G	.	.	ALLELEID=949500;CLNDN=Hereditary_diffuse_gastric_cancer;CLNDISDB=MONDO:MONDO:0007648,MedGen:C1708349,OMIM:137215,Orphanet:ORPHA26106;CLNHGVS=NC_000016.10:g.68812142C>G;CLNREVSTAT=criteria_provided,_single_submitter;CLNSIG=Uncertain_significance;CLNVC=single_nucleotide_variant;CLNVCSO=SO:0001483;GENEINFO=CDH1:999;MC=SO:0001583|missense_variant,SO:0001623|5_prime_UTR_variant;ORIGIN=1;Pangolin=ENSG00000039068.19|-7:0.01|38:-0.01
chr16	68812144	422742	A	T	.	.	ALLELEID=409690;CLNDN=Hereditary_diffuse_gastric_cancer|Hereditary_cancer-predisposing_syndrome|not_provided;CLNDISDB=MONDO:MONDO:0007648,MedGen:C1708349,OMIM:137215,Orphanet:ORPHA26106|MONDO:MONDO:0015356,MedGen:C0027672,Orphanet:ORPHA140162,SNOMED_CT:699346009|MedGen:CN517202;CLNHGVS=NC_000016.10:g.68812144A>T;CLNREVSTAT=criteria_provided,_multiple_submitters,_no_conflicts;CLNSIG=Uncertain_significance;CLNVC=single_nucleotide_variant;CLNVCSO=SO:0001483;CLNVI=Illumina_Clinical_Services_Laboratory,Illumina:913769;GENEINFO=CDH1:999;MC=SO:0001583|missense_variant,SO:0001623|5_prime_UTR_variant;ORIGIN=1;RS=116093741;Pangolin=ENSG00000039068.19|-9:0.0|36:-0.0
chr16	68812145	141450	C	T	.	.	AF_ESP=0.00015;AF_EXAC=2e-05;ALLELEID=151164;CLNDN=Malignant_tumor_of_breast|Hereditary_diffuse_gastric_cancer|Hereditary_cancer-predisposing_syndrome|not_specified|not_provided;CLNDISDB=MONDO:MONDO:0007254,MedGen:C0006142,SNOMED_CT:254837009|MONDO:MONDO:0007648,MedGen:C1708349,OMIM:137215,Orphanet:ORPHA26106|MONDO:MONDO:0015356,MedGen:C0027672,Orphanet:ORPHA140162,SNOMED_CT:699346009|MedGen:CN169374|MedGen:CN517202;CLNHGVS=NC_000016.10:g.68812145C>T;CLNREVSTAT=criteria_provided,_conflicting_interpretations;CLNSIG=Conflicting_interpretations_of_pathogenicity;CLNSIGCONF=Likely_benign(1),Uncertain_significance(5);CLNVC=single_nucleotide_variant;CLNVCSO=SO:0001483;GENEINFO=CDH1:999;MC=SO:0001583|missense_variant,SO:0001623|5_prime_UTR_variant;ORIGIN=1;RS=61747631;Pangolin=ENSG00000039068.19|-10:0.0|35:-0.01
chr16	68812148	959157	A	G	.	.	ALLELEID=949501;CLNDN=Hereditary_diffuse_gastric_cancer;CLNDISDB=MONDO:MONDO:0007648,MedGen:C1708349,OMIM:137215,Orphanet:ORPHA26106;CLNHGVS=NC_000016.10:g.68812148A>G;CLNREVSTAT=criteria_provided,_single_submitter;CLNSIG=Uncertain_significance;CLNVC=single_nucleotide_variant;CLNVCSO=SO:0001483;GENEINFO=CDH1:999;MC=SO:0001583|missense_variant,SO:0001623|5_prime_UTR_variant;ORIGIN=1;Pangolin=ENSG00000039068.19|32:0.01|-13:-0.0
chr16	68812150	141870	A	T	.	.	ALLELEID=151584;CLNDN=Hereditary_diffuse_gastric_cancer|Hereditary_cancer-predisposing_syndrome;CLNDISDB=MONDO:MONDO:0007648,MedGen:C1708349,OMIM:137215,Orphanet:ORPHA26106|MONDO:MONDO:0015356,MedGen:C0027672,Orphanet:ORPHA140162,SNOMED_CT:699346009;CLNHGVS=NC_000016.10:g.68812150A>T;CLNREVSTAT=criteria_provided,_multiple_submitters,_no_conflicts;CLNSIG=Uncertain_significance;CLNVC=single_nucleotide_variant;CLNVCSO=SO:0001483;GENEINFO=CDH1:999;MC=SO:0001583|missense_variant,SO:0001623|5_prime_UTR_variant;ORIGIN=1;RS=587782073;Pangolin=ENSG00000039068.19|16:0.0|-15:-0.01
chr16	68812153	463696	C	G	.	.	ALLELEID=466858;CLNDN=Hereditary_diffuse_gastric_cancer;CLNDISDB=MONDO:MONDO:0007648,MedGen:C1708349,OMIM:137215,Orphanet:ORPHA26106;CLNHGVS=NC_000016.10:g.68812153C>G;CLNREVSTAT=criteria_provided,_single_submitter;CLNSIG=Uncertain_significance;CLNVC=single_nucleotide_variant;CLNVCSO=SO:0001483;GENEINFO=CDH1:999;MC=SO:0001583|missense_variant,SO:0001623|5_prime_UTR_variant;ORIGIN=1;RS=1555515720;Pangolin=ENSG00000039068.19|27:0.01|-18:-0.0
chr16	68812158	1058313	G	A	.	.	ALLELEID=1049793;CLNDN=Hereditary_diffuse_gastric_cancer;CLNDISDB=MONDO:MONDO:0007648,MedGen:C1708349,OMIM:137215,Orphanet:ORPHA26106;CLNHGVS=NC_000016.10:g.68812158G>A;CLNREVSTAT=criteria_provided,_single_submitter;CLNSIG=Uncertain_significance;CLNVC=single_nucleotide_variant;CLNVCSO=SO:0001483;GENEINFO=CDH1:999;MC=SO:0001819|synonymous_variant,SO:0001623|5_prime_UTR_variant;ORIGIN=1;Pangolin=ENSG00000039068.19|-23:0.01|22:-0.02
chr16	68812159	483247	G	A	.	.	AF_EXAC=1e-05;ALLELEID=477860;CLNDN=Hereditary_diffuse_gastric_cancer|Hereditary_cancer-predisposing_syndrome;CLNDISDB=MONDO:MONDO:0007648,MedGen:C1708349,OMIM:137215,Orphanet:ORPHA26106|MONDO:MONDO:0015356,MedGen:C0027672,Orphanet:ORPHA140162,SNOMED_CT:699346009;CLNHGVS=NC_000016.10:g.68812159G>A;CLNREVSTAT=criteria_provided,_multiple_submitters,_no_conflicts;CLNSIG=Uncertain_significance;CLNVC=single_nucleotide_variant;CLNVCSO=SO:0001483;GENEINFO=CDH1:999;MC=SO:0001583|missense_variant,SO:0001623|5_prime_UTR_variant;ORIGIN=1;RS=764532067;Pangolin=ENSG00000039068.19|-24:0.0|-22:-0.0
chr16	68812160	418112	T	C	.	.	ALLELEID=409691;CLNDN=Hereditary_diffuse_gastric_cancer|not_provided;CLNDISDB=MONDO:MONDO:0007648,MedGen:C1708349,OMIM:137215,Orphanet:ORPHA26106|MedGen:CN517202;CLNHGVS=NC_000016.10:g.68812160T>C;CLNREVSTAT=criteria_provided,_multiple_submitters,_no_conflicts;CLNSIG=Uncertain_significance;CLNVC=single_nucleotide_variant;CLNVCSO=SO:0001483;GENEINFO=CDH1:999;MC=SO:0001583|missense_variant,SO:0001623|5_prime_UTR_variant;ORIGIN=1;RS=1064793080;Pangolin=ENSG00000039068.19|20:0.0|20:-0.0
chr16	68812162	239875	C	G	.	.	ALLELEID=242470;CLNDN=Hereditary_diffuse_gastric_cancer|Hereditary_cancer-predisposing_syndrome;CLNDISDB=MONDO:MONDO:0007648,MedGen:C1708349,OMIM:137215,Orphanet:ORPHA26106|MONDO:MONDO:0015356,MedGen:C0027672,Orphanet:ORPHA140162,SNOMED_CT:699346009;CLNHGVS=NC_000016.10:g.68812162C>G;CLNREVSTAT=criteria_provided,_multiple_submitters,_no_conflicts;CLNSIG=Uncertain_significance;CLNVC=single_nucleotide_variant;CLNVCSO=SO:0001483;GENEINFO=CDH1:999;MC=SO:0001583|missense_variant,SO:0001623|5_prime_UTR_variant;ORIGIN=1;RS=878854676;Pangolin=ENSG00000039068.19|18:0.0|-25:-0.0
chr16	68812165	142984	G	A	.	.	AF_EXAC=1e-05;ALLELEID=152698;CLNDN=Hereditary_diffuse_gastric_cancer|Hereditary_cancer-predisposing_syndrome;CLNDISDB=MONDO:MONDO:0007648,MedGen:C1708349,OMIM:137215,Orphanet:ORPHA26106|MONDO:MONDO:0015356,MedGen:C0027672,Orphanet:ORPHA140162,SNOMED_CT:699346009;CLNHGVS=NC_000016.10:g.68812165G>A;CLNREVSTAT=criteria_provided,_multiple_submitters,_no_conflicts;CLNSIG=Uncertain_significance;CLNVC=single_nucleotide_variant;CLNVCSO=SO:0001483;GENEINFO=CDH1:999;MC=SO:0001583|missense_variant,SO:0001623|5_prime_UTR_variant;ORIGIN=1;RS=587782869;Pangolin=ENSG00000039068.19|-30:0.0|15:-0.01
chr16	68812168	864096	G	A	.	.	ALLELEID=844137;CLNDN=Hereditary_diffuse_gastric_cancer;CLNDISDB=MONDO:MONDO:0007648,MedGen:C1708349,OMIM:137215,Orphanet:ORPHA26106;CLNHGVS=NC_000016.10:g.68812168G>A;CLNREVSTAT=criteria_provided,_single_submitter;CLNSIG=Uncertain_significance;CLNVC=single_nucleotide_variant;CLNVCSO=SO:0001483;GENEINFO=CDH1:999;MC=SO:0001583|missense_variant,SO:0001623|5_prime_UTR_variant;ORIGIN=1;Pangolin=ENSG00000039068.19|-33:0.01|12:-0.01
chr16	68812168	463697	G	T	.	.	ALLELEID=466572;CLNDN=Hereditary_diffuse_gastric_cancer;CLNDISDB=MONDO:MONDO:0007648,MedGen:C1708349,OMIM:137215,Orphanet:ORPHA26106;CLNHGVS=NC_000016.10:g.68812168G>T;CLNREVSTAT=criteria_provided,_single_submitter;CLNSIG=Uncertain_significance;CLNVC=single_nucleotide_variant;CLNVCSO=SO:0001483;GENEINFO=CDH1:999;MC=SO:0001583|missense_variant,SO:0001623|5_prime_UTR_variant;ORIGIN=1;RS=1555515724;Pangolin=ENSG00000039068.19|-33:0.0|12:-0.01
chr16	68812173	986195	CCTT	C	.	.	ALLELEID=974014;CLNDN=Inborn_genetic_diseases;CLNDISDB=MeSH:D030342,MedGen:C0950123;CLNHGVS=NC_000016.10:g.68812175_68812177del;CLNREVSTAT=criteria_provided,_single_submitter;CLNSIG=Uncertain_significance;CLNVC=Deletion;CLNVCSO=SO:0000159;GENEINFO=CDH1:999;MC=SO:0001822|inframe_deletion,SO:0001623|5_prime_UTR_variant;ORIGIN=1;Pangolin=ENSG00000039068.19|7:0.04|-38:-0.07
chr16	68812177	860214	C	G	.	.	ALLELEID=844138;CLNDN=Hereditary_diffuse_gastric_cancer;CLNDISDB=MONDO:MONDO:0007648,MedGen:C1708349,OMIM:137215,Orphanet:ORPHA26106;CLNHGVS=NC_000016.10:g.68812177C>G;CLNREVSTAT=criteria_provided,_single_submitter;CLNSIG=Uncertain_significance;CLNVC=single_nucleotide_variant;CLNVCSO=SO:0001483;GENEINFO=CDH1:999;MC=SO:0001583|missense_variant,SO:0001623|5_prime_UTR_variant;ORIGIN=1;Pangolin=ENSG00000039068.19|-42:0.0|3:-0.01
chr16	68812178	964638	A	G	.	.	ALLELEID=957843;CLNDN=Hereditary_diffuse_gastric_cancer;CLNDISDB=MONDO:MONDO:0007648,MedGen:C1708349,OMIM:137215,Orphanet:ORPHA26106;CLNHGVS=NC_000016.10:g.68812178A>G;CLNREVSTAT=criteria_provided,_single_submitter;CLNSIG=Uncertain_significance;CLNVC=single_nucleotide_variant;CLNVCSO=SO:0001483;GENEINFO=CDH1:999;MC=SO:0001583|missense_variant,SO:0001623|5_prime_UTR_variant;ORIGIN=1;Pangolin=ENSG00000039068.19|-43:0.01|2:-0.02
chr16	68812179	822084	A	T	.	.	ALLELEID=812919;CLNDN=Hereditary_cancer-predisposing_syndrome;CLNDISDB=MONDO:MONDO:0015356,MedGen:C0027672,Orphanet:ORPHA140162,SNOMED_CT:699346009;CLNHGVS=NC_000016.10:g.68812179A>T;CLNREVSTAT=criteria_provided,_single_submitter;CLNSIG=Uncertain_significance;CLNVC=single_nucleotide_variant;CLNVCSO=SO:0001483;GENEINFO=CDH1:999;MC=SO:0001583|missense_variant,SO:0001623|5_prime_UTR_variant;ORIGIN=1;RS=1597894735;Pangolin=ENSG00000039068.19|-44:0.01|1:-0.04
chr16	68812181	483256	G	A	.	.	ALLELEID=477787;CLNDN=Hereditary_diffuse_gastric_cancer|Hereditary_cancer-predisposing_syndrome|not_provided;CLNDISDB=MONDO:MONDO:0007648,MedGen:C1708349,OMIM:137215,Orphanet:ORPHA26106|MONDO:MONDO:0015356,MedGen:C0027672,Orphanet:ORPHA140162,SNOMED_CT:699346009|MedGen:CN517202;CLNHGVS=NC_000016.10:g.68812181G>A;CLNREVSTAT=criteria_provided,_multiple_submitters,_no_conflicts;CLNSIG=Uncertain_significance;CLNVC=single_nucleotide_variant;CLNVCSO=SO:0001483;CLNVI=Quest_Diagnostics_Nichols_Institute_San_Juan_Capistrano:2847602;GENEINFO=CDH1:999;MC=SO:0001583|missense_variant,SO:0001623|5_prime_UTR_variant;ORIGIN=1;RS=1555515728;Pangolin=ENSG00000039068.19|-46:0.01|-1:-0.04
chr16	68812183	234571	G	A	.	.	ALLELEID=231969;CLNDN=Hereditary_diffuse_gastric_cancer|Hereditary_cancer-predisposing_syndrome|not_provided;CLNDISDB=MONDO:MONDO:0007648,MedGen:C1708349,OMIM:137215,Orphanet:ORPHA26106|MONDO:MONDO:0015356,MedGen:C0027672,Orphanet:ORPHA140162,SNOMED_CT:699346009|MedGen:CN517202;CLNHGVS=NC_000016.10:g.68812183G>A;CLNREVSTAT=criteria_provided,_conflicting_interpretations;CLNSIG=Conflicting_interpretations_of_pathogenicity;CLNSIGCONF=Likely_pathogenic(2),Uncertain_significance(2);CLNVC=single_nucleotide_variant;CLNVCSO=SO:0001483;GENEINFO=CDH1:999;MC=SO:0001583|missense_variant,SO:0001623|5_prime_UTR_variant;ORIGIN=1;RS=876661091;Pangolin=ENSG00000039068.19|-3:0.5|-48:-0.01
chr16	68812184	486832	A	T	.	.	ALLELEID=478398;CLNDN=Hereditary_diffuse_gastric_cancer|Hereditary_cancer-predisposing_syndrome;CLNDISDB=MONDO:MONDO:0007648,MedGen:C1708349,OMIM:137215,Orphanet:ORPHA26106|MONDO:MONDO:0015356,MedGen:C0027672,Orphanet:ORPHA140162,SNOMED_CT:699346009;CLNHGVS=NC_000016.10:g.68812184A>T;CLNREVSTAT=criteria_provided,_multiple_submitters,_no_conflicts;CLNSIG=Uncertain_significance;CLNVC=single_nucleotide_variant;CLNVCSO=SO:0001483;GENEINFO=CDH1:999;MC=SO:0001583|missense_variant,SO:0001623|5_prime_UTR_variant;ORIGIN=1;RS=1555515730;Pangolin=ENSG00000039068.19|-49:0.01|-4:-0.04
chr16	68812187	1038976	G	C	.	.	ALLELEID=1032798;CLNDN=Hereditary_diffuse_gastric_cancer;CLNDISDB=MONDO:MONDO:0007648,MedGen:C1708349,OMIM:137215,Orphanet:ORPHA26106;CLNHGVS=NC_000016.10:g.68812187G>C;CLNREVSTAT=criteria_provided,_single_submitter;CLNSIG=Uncertain_significance;CLNVC=single_nucleotide_variant;CLNVCSO=SO:0001483;GENEINFO=CDH1:999;MC=SO:0001583|missense_variant,SO:0001623|5_prime_UTR_variant;ORIGIN=1;Pangolin=ENSG00000039068.19|-50:0.0|-7:-0.0
chr16	68812196	862469	C	A	.	.	ALLELEID=844140;CLNDN=Hereditary_diffuse_gastric_cancer;CLNDISDB=MONDO:MONDO:0007648,MedGen:C1708349,OMIM:137215,Orphanet:ORPHA26106;CLNHGVS=NC_000016.10:g.68812196C>A;CLNREVSTAT=criteria_provided,_single_submitter;CLNSIG=Uncertain_significance;CLNVC=single_nucleotide_variant;CLNVCSO=SO:0001483;GENEINFO=CDH1:999;MC=SO:0001583|missense_variant,SO:0001623|5_prime_UTR_variant;ORIGIN=1;Pangolin=ENSG00000039068.19|-16:0.01|-22:-0.0
chr16	68812199	982989	C	G	.	.	ALLELEID=971055;CLNDN=Familial_cancer_of_breast;CLNDISDB=MONDO:MONDO:0016419,MedGen:C0346153,OMIM:114480,Orphanet:ORPHA227535,SNOMED_CT:254843006;CLNHGVS=NC_000016.10:g.68812199C>G;CLNREVSTAT=criteria_provided,_single_submitter;CLNSIG=Uncertain_significance;CLNVC=single_nucleotide_variant;CLNVCSO=SO:0001483;CLNVI=Institute_of_Human_Genetics,_University_of_Leipzig_Medical_Center:CV_varv_298;GENEINFO=CDH1:999;MC=SO:0001583|missense_variant,SO:0001623|5_prime_UTR_variant;ORIGIN=0;Pangolin=ENSG00000039068.19|8:0.0|-19:-0.01
chr16	68812199	483274	C	T	.	.	ALLELEID=477790;CLNDN=Hereditary_diffuse_gastric_cancer|Hereditary_cancer-predisposing_syndrome;CLNDISDB=MONDO:MONDO:0007648,MedGen:C1708349,OMIM:137215,Orphanet:ORPHA26106|MONDO:MONDO:0015356,MedGen:C0027672,Orphanet:ORPHA140162,SNOMED_CT:699346009;CLNHGVS=NC_000016.10:g.68812199C>T;CLNREVSTAT=criteria_provided,_multiple_submitters,_no_conflicts;CLNSIG=Uncertain_significance;CLNVC=single_nucleotide_variant;CLNVCSO=SO:0001483;GENEINFO=CDH1:999;MC=SO:0001583|missense_variant,SO:0001623|5_prime_UTR_variant;ORIGIN=1;RS=1191901557;Pangolin=ENSG00000039068.19|-19:0.05|-33:-0.0
chr16	68812202	1022488	C	T	.	.	ALLELEID=1012323;CLNDN=Hereditary_diffuse_gastric_cancer;CLNDISDB=MONDO:MONDO:0007648,MedGen:C1708349,OMIM:137215,Orphanet:ORPHA26106;CLNHGVS=NC_000016.10:g.68812202C>T;CLNREVSTAT=criteria_provided,_single_submitter;CLNSIG=Uncertain_significance;CLNVC=single_nucleotide_variant;CLNVCSO=SO:0001483;GENEINFO=CDH1:999;MC=SO:0001583|missense_variant,SO:0001623|5_prime_UTR_variant;ORIGIN=1;Pangolin=ENSG00000039068.19|-22:0.04|-28:-0.0
chr16	68812205	643357	C	G	.	.	AF_EXAC=2e-05;AF_TGP=0.0002;ALLELEID=644836;CLNDN=Hereditary_diffuse_gastric_cancer;CLNDISDB=MONDO:MONDO:0007648,MedGen:C1708349,OMIM:137215,Orphanet:ORPHA26106;CLNHGVS=NC_000016.10:g.68812205C>G;CLNREVSTAT=criteria_provided,_single_submitter;CLNSIG=Uncertain_significance;CLNVC=single_nucleotide_variant;CLNVCSO=SO:0001483;GENEINFO=CDH1:999;MC=SO:0001583|missense_variant,SO:0001623|5_prime_UTR_variant;ORIGIN=1;RS=549579183;Pangolin=ENSG00000039068.19|2:0.0|-25:-0.01
chr16	68812213	491487	A	C	.	.	ALLELEID=484717;CLNDN=Hereditary_diffuse_gastric_cancer|Hereditary_cancer-predisposing_syndrome;CLNDISDB=MONDO:MONDO:0007648,MedGen:C1708349,OMIM:137215,Orphanet:ORPHA26106|MONDO:MONDO:0015356,MedGen:C0027672,Orphanet:ORPHA140162,SNOMED_CT:699346009;CLNHGVS=NC_000016.10:g.68812213A>C;CLNREVSTAT=criteria_provided,_multiple_submitters,_no_conflicts;CLNSIG=Uncertain_significance;CLNVC=single_nucleotide_variant;CLNVCSO=SO:0001483;GENEINFO=CDH1:999;MC=SO:0001583|missense_variant,SO:0001623|5_prime_UTR_variant;ORIGIN=1;RS=1555515740;Pangolin=ENSG00000039068.19|-33:0.05|50:-0.03
chr16	68812213	822096	A	G	.	.	ALLELEID=812920;CLNDN=Hereditary_cancer-predisposing_syndrome;CLNDISDB=MONDO:MONDO:0015356,MedGen:C0027672,Orphanet:ORPHA140162,SNOMED_CT:699346009;CLNHGVS=NC_000016.10:g.68812213A>G;CLNREVSTAT=criteria_provided,_single_submitter;CLNSIG=Uncertain_significance;CLNVC=single_nucleotide_variant;CLNVCSO=SO:0001483;GENEINFO=CDH1:999;MC=SO:0001583|missense_variant,SO:0001623|5_prime_UTR_variant;ORIGIN=1;RS=1555515740;Pangolin=ENSG00000039068.19|-33:0.02|50:-0.01
chr16	68812216	232434	A	T	.	.	AF_EXAC=1e-05;ALLELEID=235392;CLNDN=Hereditary_diffuse_gastric_cancer|Hereditary_cancer-predisposing_syndrome;CLNDISDB=MONDO:MONDO:0007648,MedGen:C1708349,OMIM:137215,Orphanet:ORPHA26106|MONDO:MONDO:0015356,MedGen:C0027672,Orphanet:ORPHA140162,SNOMED_CT:699346009;CLNHGVS=NC_000016.10:g.68812216A>T;CLNREVSTAT=criteria_provided,_multiple_submitters,_no_conflicts;CLNSIG=Uncertain_significance;CLNVC=single_nucleotide_variant;CLNVCSO=SO:0001483;GENEINFO=CDH1:999;MC=SO:0001583|missense_variant,SO:0001623|5_prime_UTR_variant;ORIGIN=1;RS=778868539;Pangolin=ENSG00000039068.19|-36:0.02|47:-0.02
chr16	68812217	406635	C	G	.	.	ALLELEID=402050;CLNDN=Hereditary_diffuse_gastric_cancer;CLNDISDB=MONDO:MONDO:0007648,MedGen:C1708349,OMIM:137215,Orphanet:ORPHA26106;CLNHGVS=NC_000016.10:g.68812217C>G;CLNREVSTAT=criteria_provided,_single_submitter;CLNSIG=Uncertain_significance;CLNVC=single_nucleotide_variant;CLNVCSO=SO:0001483;GENEINFO=CDH1:999;MC=SO:0001583|missense_variant,SO:0001623|5_prime_UTR_variant;ORIGIN=1;RS=876658376;Pangolin=ENSG00000039068.19|46:0.0|-37:-0.0
chr16	68812217	230083	C	T	.	.	ALLELEID=235393;CLNDN=Hereditary_diffuse_gastric_cancer|Hereditary_cancer-predisposing_syndrome;CLNDISDB=MONDO:MONDO:0007648,MedGen:C1708349,OMIM:137215,Orphanet:ORPHA26106|MONDO:MONDO:0015356,MedGen:C0027672,Orphanet:ORPHA140162,SNOMED_CT:699346009;CLNHGVS=NC_000016.10:g.68812217C>T;CLNREVSTAT=criteria_provided,_multiple_submitters,_no_conflicts;CLNSIG=Uncertain_significance;CLNVC=single_nucleotide_variant;CLNVCSO=SO:0001483;GENEINFO=CDH1:999;MC=SO:0001583|missense_variant,SO:0001623|5_prime_UTR_variant;ORIGIN=1;RS=876658376;Pangolin=ENSG00000039068.19|-37:0.05|46:-0.03
chr16	68812219	489845	G	A	.	.	ALLELEID=482951;CLNDN=Hereditary_cancer-predisposing_syndrome;CLNDISDB=MONDO:MONDO:0015356,MedGen:C0027672,Orphanet:ORPHA140162,SNOMED_CT:699346009;CLNHGVS=NC_000016.10:g.68812219G>A;CLNREVSTAT=criteria_provided,_single_submitter;CLNSIG=Uncertain_significance;CLNVC=single_nucleotide_variant;CLNVCSO=SO:0001483;GENEINFO=CDH1:999;MC=SO:0001583|missense_variant,SO:0001623|5_prime_UTR_variant;ORIGIN=1;RS=1555515742;Pangolin=ENSG00000039068.19|-39:0.02|44:-0.01
chr16	68812219	1038605	G	C	.	.	ALLELEID=1032799;CLNDN=Hereditary_diffuse_gastric_cancer;CLNDISDB=MONDO:MONDO:0007648,MedGen:C1708349,OMIM:137215,Orphanet:ORPHA26106;CLNHGVS=NC_000016.10:g.68812219G>C;CLNREVSTAT=criteria_provided,_single_submitter;CLNSIG=Uncertain_significance;CLNVC=single_nucleotide_variant;CLNVCSO=SO:0001483;GENEINFO=CDH1:999;MC=SO:0001583|missense_variant,SO:0001623|5_prime_UTR_variant;ORIGIN=1;Pangolin=ENSG00000039068.19|-39:0.03|44:-0.01
chr16	68812222	941549	A	C	.	.	ALLELEID=937553;CLNDN=Hereditary_diffuse_gastric_cancer;CLNDISDB=MONDO:MONDO:0007648,MedGen:C1708349,OMIM:137215,Orphanet:ORPHA26106;CLNHGVS=NC_000016.10:g.68812222A>C;CLNREVSTAT=criteria_provided,_single_submitter;CLNSIG=Uncertain_significance;CLNVC=single_nucleotide_variant;CLNVCSO=SO:0001483;GENEINFO=CDH1:999;MC=SO:0001583|missense_variant,SO:0001623|5_prime_UTR_variant;ORIGIN=1;Pangolin=ENSG00000039068.19|-42:0.01|-42:-0.0
chr16	68812222	406653	A	G	.	.	ALLELEID=401293;CLNDN=Hereditary_diffuse_gastric_cancer|Hereditary_cancer-predisposing_syndrome;CLNDISDB=MONDO:MONDO:0007648,MedGen:C1708349,OMIM:137215,Orphanet:ORPHA26106|MONDO:MONDO:0015356,MedGen:C0027672,Orphanet:ORPHA140162,SNOMED_CT:699346009;CLNHGVS=NC_000016.10:g.68812222A>G;CLNREVSTAT=criteria_provided,_multiple_submitters,_no_conflicts;CLNSIG=Uncertain_significance;CLNVC=single_nucleotide_variant;CLNVCSO=SO:0001483;GENEINFO=CDH1:999;MC=SO:0001583|missense_variant,SO:0001623|5_prime_UTR_variant;ORIGIN=1;RS=1060501238;Pangolin=ENSG00000039068.19|41:0.01|-42:-0.02
chr16	68812223	233204	C	G	.	.	ALLELEID=235394;CLNDN=Hereditary_diffuse_gastric_cancer|Hereditary_cancer-predisposing_syndrome;CLNDISDB=MONDO:MONDO:0007648,MedGen:C1708349,OMIM:137215,Orphanet:ORPHA26106|MONDO:MONDO:0015356,MedGen:C0027672,Orphanet:ORPHA140162,SNOMED_CT:699346009;CLNHGVS=NC_000016.10:g.68812223C>G;CLNREVSTAT=criteria_provided,_multiple_submitters,_no_conflicts;CLNSIG=Uncertain_significance;CLNVC=single_nucleotide_variant;CLNVCSO=SO:0001483;GENEINFO=CDH1:999;MC=SO:0001583|missense_variant,SO:0001623|5_prime_UTR_variant;ORIGIN=1;RS=876660260;Pangolin=ENSG00000039068.19|40:0.0|-43:-0.0
chr16	68812228	479495	A	G	.	.	ALLELEID=478401;CLNDN=Hereditary_diffuse_gastric_cancer|Hereditary_cancer-predisposing_syndrome;CLNDISDB=MONDO:MONDO:0007648,MedGen:C1708349,OMIM:137215,Orphanet:ORPHA26106|MONDO:MONDO:0015356,MedGen:C0027672,Orphanet:ORPHA140162,SNOMED_CT:699346009;CLNHGVS=NC_000016.10:g.68812228A>G;CLNREVSTAT=criteria_provided,_multiple_submitters,_no_conflicts;CLNSIG=Uncertain_significance;CLNVC=single_nucleotide_variant;CLNVCSO=SO:0001483;GENEINFO=CDH1:999;MC=SO:0001583|missense_variant,SO:0001623|5_prime_UTR_variant;ORIGIN=1;RS=1555515749;Pangolin=ENSG00000039068.19|35:0.01|-48:-0.01
chr16	68812228	630462	A	T	.	.	ALLELEID=618486;CLNDN=Hereditary_cancer-predisposing_syndrome;CLNDISDB=MONDO:MONDO:0015356,MedGen:C0027672,Orphanet:ORPHA140162,SNOMED_CT:699346009;CLNHGVS=NC_000016.10:g.68812228A>T;CLNREVSTAT=criteria_provided,_single_submitter;CLNSIG=Uncertain_significance;CLNVC=single_nucleotide_variant;CLNVCSO=SO:0001483;GENEINFO=CDH1:999;MC=SO:0001583|missense_variant,SO:0001623|5_prime_UTR_variant;ORIGIN=1;RS=1555515749;Pangolin=ENSG00000039068.19|-48:0.01|-48:-0.0
chr16	68812229	1061299	C	A	.	.	ALLELEID=1049794;CLNDN=Hereditary_diffuse_gastric_cancer;CLNDISDB=MONDO:MONDO:0007648,MedGen:C1708349,OMIM:137215,Orphanet:ORPHA26106;CLNHGVS=NC_000016.10:g.68812229C>A;CLNREVSTAT=criteria_provided,_single_submitter;CLNSIG=Uncertain_significance;CLNVC=single_nucleotide_variant;CLNVCSO=SO:0001483;GENEINFO=CDH1:999;MC=SO:0001583|missense_variant,SO:0001623|5_prime_UTR_variant;ORIGIN=1;Pangolin=ENSG00000039068.19|32:0.0|-49:-0.01
chr16	68812229	463699	C	G	.	.	AF_ESP=8e-05;AF_EXAC=1e-05;ALLELEID=466574;CLNDN=Hereditary_diffuse_gastric_cancer|Hereditary_cancer-predisposing_syndrome;CLNDISDB=MONDO:MONDO:0007648,MedGen:C1708349,OMIM:137215,Orphanet:ORPHA26106|MONDO:MONDO:0015356,MedGen:C0027672,Orphanet:ORPHA140162,SNOMED_CT:699346009;CLNHGVS=NC_000016.10:g.68812229C>G;CLNREVSTAT=criteria_provided,_multiple_submitters,_no_conflicts;CLNSIG=Uncertain_significance;CLNVC=single_nucleotide_variant;CLNVCSO=SO:0001483;GENEINFO=CDH1:999;MC=SO:0001583|missense_variant,SO:0001623|5_prime_UTR_variant;ORIGIN=1;RS=367868307;Pangolin=ENSG00000039068.19|34:0.0|-49:-0.01
chr16	68812229	142610	C	T	.	.	ALLELEID=152324;CLNDN=Hereditary_diffuse_gastric_cancer|Hereditary_cancer-predisposing_syndrome|not_provided;CLNDISDB=MONDO:MONDO:0007648,MedGen:C1708349,OMIM:137215,Orphanet:ORPHA26106|MONDO:MONDO:0015356,MedGen:C0027672,Orphanet:ORPHA140162,SNOMED_CT:699346009|MedGen:CN517202;CLNHGVS=NC_000016.10:g.68812229C>T;CLNREVSTAT=criteria_provided,_multiple_submitters,_no_conflicts;CLNSIG=Uncertain_significance;CLNVC=single_nucleotide_variant;CLNVCSO=SO:0001483;CLNVI=Quest_Diagnostics_Nichols_Institute_San_Juan_Capistrano:2840007;GENEINFO=CDH1:999;MC=SO:0001583|missense_variant,SO:0001623|5_prime_UTR_variant;ORIGIN=1;RS=367868307;Pangolin=ENSG00000039068.19|34:0.0|-49:-0.01
chr16	68812232	1044133	A	G	.	.	ALLELEID=1032800;CLNDN=Hereditary_diffuse_gastric_cancer;CLNDISDB=MONDO:MONDO:0007648,MedGen:C1708349,OMIM:137215,Orphanet:ORPHA26106;CLNHGVS=NC_000016.10:g.68812232A>G;CLNREVSTAT=criteria_provided,_single_submitter;CLNSIG=Uncertain_significance;CLNVC=single_nucleotide_variant;CLNVCSO=SO:0001483;GENEINFO=CDH1:999;MC=SO:0001583|missense_variant,SO:0001623|5_prime_UTR_variant;ORIGIN=1;Pangolin=ENSG00000039068.19|31:0.01|28:-0.0
chr16	68812234	1041788	G	A	.	.	ALLELEID=1032801;CLNDN=Hereditary_diffuse_gastric_cancer;CLNDISDB=MONDO:MONDO:0007648,MedGen:C1708349,OMIM:137215,Orphanet:ORPHA26106;CLNHGVS=NC_000016.10:g.68812234G>A;CLNREVSTAT=criteria_provided,_single_submitter;CLNSIG=Uncertain_significance;CLNVC=single_nucleotide_variant;CLNVCSO=SO:0001483;GENEINFO=CDH1:999;MC=SO:0001583|missense_variant,SO:0001623|5_prime_UTR_variant;ORIGIN=1;Pangolin=ENSG00000039068.19|27:0.0|29:-0.02
chr16	68812238	822200	A	C	.	.	ALLELEID=812922;CLNDN=Hereditary_cancer-predisposing_syndrome;CLNDISDB=MONDO:MONDO:0015356,MedGen:C0027672,Orphanet:ORPHA140162,SNOMED_CT:699346009;CLNHGVS=NC_000016.10:g.68812238A>C;CLNREVSTAT=criteria_provided,_single_submitter;CLNSIG=Uncertain_significance;CLNVC=single_nucleotide_variant;CLNVCSO=SO:0001483;GENEINFO=CDH1:999;MC=SO:0001583|missense_variant,SO:0001623|5_prime_UTR_variant;ORIGIN=1;RS=1555515754;Pangolin=ENSG00000039068.19|25:0.01|22:-0.0
chr16	68812238	483234	A	G	.	.	ALLELEID=477794;CLNDN=Hereditary_cancer-predisposing_syndrome;CLNDISDB=MONDO:MONDO:0015356,MedGen:C0027672,Orphanet:ORPHA140162,SNOMED_CT:699346009;CLNHGVS=NC_000016.10:g.68812238A>G;CLNREVSTAT=criteria_provided,_single_submitter;CLNSIG=Uncertain_significance;CLNVC=single_nucleotide_variant;CLNVCSO=SO:0001483;GENEINFO=CDH1:999;MC=SO:0001583|missense_variant,SO:0001623|5_prime_UTR_variant;ORIGIN=1;RS=1555515754;Pangolin=ENSG00000039068.19|25:0.0|25:-0.0
chr16	68812240	479522	C	A	.	.	ALLELEID=477800;CLNDN=Hereditary_cancer-predisposing_syndrome;CLNDISDB=MONDO:MONDO:0015356,MedGen:C0027672,Orphanet:ORPHA140162,SNOMED_CT:699346009;CLNHGVS=NC_000016.10:g.68812240C>A;CLNREVSTAT=criteria_provided,_single_submitter;CLNSIG=Uncertain_significance;CLNVC=single_nucleotide_variant;CLNVCSO=SO:0001483;GENEINFO=CDH1:999;MC=SO:0001583|missense_variant,SO:0001623|5_prime_UTR_variant;ORIGIN=1;RS=1555515758;Pangolin=ENSG00000039068.19|2:0.0|23:-0.01
chr16	68812241	927035	C	A	.	.	ALLELEID=913764;CLNDN=Hereditary_cancer-predisposing_syndrome|not_specified;CLNDISDB=MONDO:MONDO:0015356,MedGen:C0027672,Orphanet:ORPHA140162,SNOMED_CT:699346009|MedGen:CN169374;CLNHGVS=NC_000016.10:g.68812241C>A;CLNREVSTAT=criteria_provided,_multiple_submitters,_no_conflicts;CLNSIG=Uncertain_significance;CLNVC=single_nucleotide_variant;CLNVCSO=SO:0001483;GENEINFO=CDH1:999;MC=SO:0001583|missense_variant,SO:0001623|5_prime_UTR_variant;ORIGIN=1;Pangolin=ENSG00000039068.19|19:0.0|22:-0.01
chr16	68812241	479490	C	T	.	.	ALLELEID=478410;CLNDN=Hereditary_diffuse_gastric_cancer|Hereditary_cancer-predisposing_syndrome;CLNDISDB=MONDO:MONDO:0007648,MedGen:C1708349,OMIM:137215,Orphanet:ORPHA26106|MONDO:MONDO:0015356,MedGen:C0027672,Orphanet:ORPHA140162,SNOMED_CT:699346009;CLNHGVS=NC_000016.10:g.68812241C>T;CLNREVSTAT=criteria_provided,_multiple_submitters,_no_conflicts;CLNSIG=Uncertain_significance;CLNVC=single_nucleotide_variant;CLNVCSO=SO:0001483;GENEINFO=CDH1:999;MC=SO:0001583|missense_variant,SO:0001623|5_prime_UTR_variant;ORIGIN=1;RS=1555515760;Pangolin=ENSG00000039068.19|22:0.0|22:-0.01
chr16	68812244	421392	C	G	.	.	ALLELEID=409692;CLNDN=not_provided;CLNDISDB=MedGen:CN517202;CLNHGVS=NC_000016.10:g.68812244C>G;CLNREVSTAT=criteria_provided,_single_submitter;CLNSIG=Uncertain_significance;CLNVC=single_nucleotide_variant;CLNVCSO=SO:0001483;GENEINFO=CDH1:999;MC=SO:0001583|missense_variant,SO:0001623|5_prime_UTR_variant;ORIGIN=1;RS=587782359;Pangolin=ENSG00000039068.19|19:0.01|16:-0.0
chr16	68812249	649032	T	G	.	.	ALLELEID=644837;CLNDN=Hereditary_diffuse_gastric_cancer;CLNDISDB=MONDO:MONDO:0007648,MedGen:C1708349,OMIM:137215,Orphanet:ORPHA26106;CLNHGVS=NC_000016.10:g.68812249T>G;CLNREVSTAT=criteria_provided,_single_submitter;CLNSIG=Uncertain_significance;CLNVC=single_nucleotide_variant;CLNVCSO=SO:0001483;GENEINFO=CDH1:999;MC=SO:0001583|missense_variant,SO:0001623|5_prime_UTR_variant;ORIGIN=1;RS=1597894887;Pangolin=ENSG00000039068.19|14:0.01|11:-0.0
chr16	68812250	1002501	T	A	.	.	ALLELEID=997061;CLNDN=Hereditary_diffuse_gastric_cancer;CLNDISDB=MONDO:MONDO:0007648,MedGen:C1708349,OMIM:137215,Orphanet:ORPHA26106;CLNHGVS=NC_000016.10:g.68812250T>A;CLNREVSTAT=criteria_provided,_single_submitter;CLNSIG=Uncertain_significance;CLNVC=single_nucleotide_variant;CLNVCSO=SO:0001483;GENEINFO=CDH1:999;MC=SO:0001583|missense_variant,SO:0001623|5_prime_UTR_variant;ORIGIN=1;Pangolin=ENSG00000039068.19|13:0.0|10:-0.0
chr16	68812253	481060	A	G	.	.	ALLELEID=477819;CLNDN=Hereditary_diffuse_gastric_cancer|Hereditary_cancer-predisposing_syndrome;CLNDISDB=MONDO:MONDO:0007648,MedGen:C1708349,OMIM:137215,Orphanet:ORPHA26106|MONDO:MONDO:0015356,MedGen:C0027672,Orphanet:ORPHA140162,SNOMED_CT:699346009;CLNHGVS=NC_000016.10:g.68812253A>G;CLNREVSTAT=criteria_provided,_multiple_submitters,_no_conflicts;CLNSIG=Uncertain_significance;CLNVC=single_nucleotide_variant;CLNVCSO=SO:0001483;GENEINFO=CDH1:999;MC=SO:0001583|missense_variant,SO:0001623|5_prime_UTR_variant;ORIGIN=1;RS=1169866178;Pangolin=ENSG00000039068.19|10:0.0|8:-0.0
chr16	68812258	141010	A	C	.	.	AF_EXAC=5e-05;ALLELEID=150724;CLNDN=Hereditary_diffuse_gastric_cancer|Hereditary_cancer-predisposing_syndrome|not_provided;CLNDISDB=MONDO:MONDO:0007648,MedGen:C1708349,OMIM:137215,Orphanet:ORPHA26106|MONDO:MONDO:0015356,MedGen:C0027672,Orphanet:ORPHA140162,SNOMED_CT:699346009|MedGen:CN517202;CLNHGVS=NC_000016.10:g.68812258A>C;CLNREVSTAT=criteria_provided,_multiple_submitters,_no_conflicts;CLNSIG=Uncertain_significance;CLNVC=single_nucleotide_variant;CLNVCSO=SO:0001483;CLNVI=Quest_Diagnostics_Nichols_Institute_San_Juan_Capistrano:2846810;GENEINFO=CDH1:999;MC=SO:0001583|missense_variant,SO:0001623|5_prime_UTR_variant;ORIGIN=1;RS=587781432;Pangolin=ENSG00000039068.19|3:0.0|5:-0.02
chr16	68812261	922322	A	G	.	.	ALLELEID=913766;CLNDN=Hereditary_cancer-predisposing_syndrome;CLNDISDB=MONDO:MONDO:0015356,MedGen:C0027672,Orphanet:ORPHA140162,SNOMED_CT:699346009;CLNHGVS=NC_000016.10:g.68812261A>G;CLNREVSTAT=criteria_provided,_single_submitter;CLNSIG=Uncertain_significance;CLNVC=single_nucleotide_variant;CLNVCSO=SO:0001483;GENEINFO=CDH1:999;MC=SO:0001583|missense_variant,SO:0001623|5_prime_UTR_variant;ORIGIN=1;Pangolin=ENSG00000039068.19|-1:0.01|2:-0.04
chr16	68812262	818391	C	A	.	.	ALLELEID=812923;CLNDN=Hereditary_cancer-predisposing_syndrome;CLNDISDB=MONDO:MONDO:0015356,MedGen:C0027672,Orphanet:ORPHA140162,SNOMED_CT:699346009;CLNHGVS=NC_000016.10:g.68812262C>A;CLNREVSTAT=criteria_provided,_single_submitter;CLNSIG=Uncertain_significance;CLNVC=single_nucleotide_variant;CLNVCSO=SO:0001483;GENEINFO=CDH1:999;MC=SO:0001583|missense_variant,SO:0001623|5_prime_UTR_variant;ORIGIN=1;RS=587782856;Pangolin=ENSG00000039068.19|1:0.01|-2:-0.0
chr16	68812262	142968	C	T	.	.	AF_EXAC=2e-05;ALLELEID=152682;CLNDN=Hereditary_diffuse_gastric_cancer|Hereditary_cancer-predisposing_syndrome|not_provided;CLNDISDB=MONDO:MONDO:0007648,MedGen:C1708349,OMIM:137215,Orphanet:ORPHA26106|MONDO:MONDO:0015356,MedGen:C0027672,Orphanet:ORPHA140162,SNOMED_CT:699346009|MedGen:CN517202;CLNHGVS=NC_000016.10:g.68812262C>T;CLNREVSTAT=criteria_provided,_conflicting_interpretations;CLNSIG=Conflicting_interpretations_of_pathogenicity;CLNSIGCONF=Benign(1),Uncertain_significance(5);CLNVC=single_nucleotide_variant;CLNVCSO=SO:0001483;GENEINFO=CDH1:999;MC=SO:0001583|missense_variant,SO:0001623|5_prime_UTR_variant;ORIGIN=1;RS=587782856;Pangolin=ENSG00000039068.19|-2:0.0|1:-0.03
chr16	68812267	630697	A	C	.	.	ALLELEID=619499;CLNDN=Hereditary_diffuse_gastric_cancer|Hereditary_cancer-predisposing_syndrome;CLNDISDB=MONDO:MONDO:0007648,MedGen:C1708349,OMIM:137215,Orphanet:ORPHA26106|MONDO:MONDO:0015356,MedGen:C0027672,Orphanet:ORPHA140162,SNOMED_CT:699346009;CLNHGVS=NC_000016.10:g.68812267A>C;CLNREVSTAT=criteria_provided,_multiple_submitters,_no_conflicts;CLNSIG=Uncertain_significance;CLNVC=single_nucleotide_variant;CLNVCSO=SO:0001483;GENEINFO=CDH1:999;MC=SO:0001627|intron_variant;ORIGIN=1;RS=967063432;Pangolin=ENSG00000039068.19|33:0.0|-4:-0.07
chr16	68812269	1043623	T	C	.	.	ALLELEID=1032802;CLNDN=Hereditary_diffuse_gastric_cancer;CLNDISDB=MONDO:MONDO:0007648,MedGen:C1708349,OMIM:137215,Orphanet:ORPHA26106;CLNHGVS=NC_000016.10:g.68812269T>C;CLNREVSTAT=criteria_provided,_single_submitter;CLNSIG=Uncertain_significance;CLNVC=single_nucleotide_variant;CLNVCSO=SO:0001483;GENEINFO=CDH1:999;MC=SO:0001627|intron_variant;ORIGIN=1;Pangolin=ENSG00000039068.19|-8:0.0|-6:-0.01
chr16	68812272	406668	A	G	.	.	AF_EXAC=1e-05;ALLELEID=402059;CLNDN=Hereditary_diffuse_gastric_cancer|Hereditary_cancer-predisposing_syndrome|not_specified;CLNDISDB=MONDO:MONDO:0007648,MedGen:C1708349,OMIM:137215,Orphanet:ORPHA26106|MONDO:MONDO:0015356,MedGen:C0027672,Orphanet:ORPHA140162,SNOMED_CT:699346009|MedGen:CN169374;CLNHGVS=NC_000016.10:g.68812272A>G;CLNREVSTAT=criteria_provided,_conflicting_interpretations;CLNSIG=Conflicting_interpretations_of_pathogenicity;CLNSIGCONF=Likely_benign(1),Uncertain_significance(2);CLNVC=single_nucleotide_variant;CLNVCSO=SO:0001483;GENEINFO=CDH1:999;MC=SO:0001627|intron_variant;ORIGIN=1;RS=780705655;Pangolin=ENSG00000039068.19|-9:0.0|-11:-0.0
chr16	68812272	320264	A	T	.	.	ALLELEID=326160;CLNDN=Hereditary_diffuse_gastric_cancer;CLNDISDB=MONDO:MONDO:0007648,MedGen:C1708349,OMIM:137215,Orphanet:ORPHA26106;CLNHGVS=NC_000016.10:g.68812272A>T;CLNREVSTAT=criteria_provided,_single_submitter;CLNSIG=Uncertain_significance;CLNVC=single_nucleotide_variant;CLNVCSO=SO:0001483;CLNVI=Illumina_Clinical_Services_Laboratory,Illumina:629768;GENEINFO=CDH1:999;MC=SO:0001627|intron_variant;ORIGIN=1;RS=780705655;Pangolin=ENSG00000039068.19|-9:0.01|28:-0.0
chr16	68813298	548872	C	G	.	.	AF_EXAC=1e-05;ALLELEID=539347;CLNDN=Hereditary_diffuse_gastric_cancer|Hereditary_cancer-predisposing_syndrome;CLNDISDB=MONDO:MONDO:0007648,MedGen:C1708349,OMIM:137215,Orphanet:ORPHA26106|MONDO:MONDO:0015356,MedGen:C0027672,Orphanet:ORPHA140162,SNOMED_CT:699346009;CLNHGVS=NC_000016.10:g.68813298C>G;CLNREVSTAT=criteria_provided,_conflicting_interpretations;CLNSIG=Conflicting_interpretations_of_pathogenicity;CLNSIGCONF=Likely_benign(1),Uncertain_significance(1);CLNVC=single_nucleotide_variant;CLNVCSO=SO:0001483;GENEINFO=CDH1:999;MC=SO:0001627|intron_variant;ORIGIN=1;RS=752733398;Pangolin=ENSG00000039068.19|15:0.0|15:-0.0
chr16	68813300	922194	CTT	C	.	.	ALLELEID=915956;CLNDN=Hereditary_cancer-predisposing_syndrome;CLNDISDB=MONDO:MONDO:0015356,MedGen:C0027672,Orphanet:ORPHA140162,SNOMED_CT:699346009;CLNHGVS=NC_000016.10:g.68813302_68813303del;CLNREVSTAT=criteria_provided,_single_submitter;CLNSIG=Uncertain_significance;CLNVC=Deletion;CLNVCSO=SO:0000159;GENEINFO=CDH1:999;MC=SO:0001627|intron_variant;ORIGIN=1;Pangolin=ENSG00000039068.19|13:0.0|13:-0.03
chr16	68813317	481676	A	G	.	.	AF_EXAC=1e-05;ALLELEID=477864;CLNDN=Hereditary_cancer-predisposing_syndrome;CLNDISDB=MONDO:MONDO:0015356,MedGen:C0027672,Orphanet:ORPHA140162,SNOMED_CT:699346009;CLNHGVS=NC_000016.10:g.68813317A>G;CLNREVSTAT=criteria_provided,_multiple_submitters,_no_conflicts;CLNSIG=Uncertain_significance;CLNVC=single_nucleotide_variant;CLNVCSO=SO:0001483;GENEINFO=CDH1:999;MC=SO:0001583|missense_variant,SO:0001623|5_prime_UTR_variant,SO:0001627|intron_variant;ORIGIN=1;RS=780867132;Pangolin=ENSG00000039068.19|1:0.31|-4:-0.01
chr16	68813318	406665	G	A	.	.	ALLELEID=401269;CLNDN=Hereditary_diffuse_gastric_cancer|Hereditary_cancer-predisposing_syndrome;CLNDISDB=MONDO:MONDO:0007648,MedGen:C1708349,OMIM:137215,Orphanet:ORPHA26106|MONDO:MONDO:0015356,MedGen:C0027672,Orphanet:ORPHA140162,SNOMED_CT:699346009;CLNHGVS=NC_000016.10:g.68813318G>A;CLNREVSTAT=criteria_provided,_multiple_submitters,_no_conflicts;CLNSIG=Uncertain_significance;CLNVC=single_nucleotide_variant;CLNVCSO=SO:0001483;GENEINFO=CDH1:999;MC=SO:0001819|synonymous_variant,SO:0001623|5_prime_UTR_variant,SO:0001627|intron_variant;ORIGIN=1;RS=143727462;Pangolin=ENSG00000039068.19|-5:0.0|-5:-0.0
chr16	68813318	182395	G	C	.	.	AF_ESP=0.00015;AF_TGP=0.0002;ALLELEID=180776;CLNDN=Hereditary_diffuse_gastric_cancer|Hereditary_cancer-predisposing_syndrome|not_provided;CLNDISDB=MONDO:MONDO:0007648,MedGen:C1708349,OMIM:137215,Orphanet:ORPHA26106|MONDO:MONDO:0015356,MedGen:C0027672,Orphanet:ORPHA140162,SNOMED_CT:699346009|MedGen:CN517202;CLNHGVS=NC_000016.10:g.68813318G>C;CLNREVSTAT=criteria_provided,_multiple_submitters,_no_conflicts;CLNSIG=Uncertain_significance;CLNVC=single_nucleotide_variant;CLNVCSO=SO:0001483;GENEINFO=CDH1:999;MC=SO:0001583|missense_variant,SO:0001623|5_prime_UTR_variant,SO:0001627|intron_variant;ORIGIN=1;RS=143727462;Pangolin=ENSG00000039068.19|-5:0.01|1:-0.0
chr16	68813319	649993	G	A	.	.	ALLELEID=644838;CLNDN=Hereditary_diffuse_gastric_cancer;CLNDISDB=MONDO:MONDO:0007648,MedGen:C1708349,OMIM:137215,Orphanet:ORPHA26106;CLNHGVS=NC_000016.10:g.68813319G>A;CLNREVSTAT=criteria_provided,_single_submitter;CLNSIG=Uncertain_significance;CLNVC=single_nucleotide_variant;CLNVCSO=SO:0001483;GENEINFO=CDH1:999;MC=SO:0001583|missense_variant,SO:0001623|5_prime_UTR_variant,SO:0001627|intron_variant;ORIGIN=1;RS=1597895701;Pangolin=ENSG00000039068.19|-6:0.0|-6:-0.0
chr16	68813320	630862	G	T	.	.	ALLELEID=618487;CLNDN=Hereditary_diffuse_gastric_cancer|Hereditary_cancer-predisposing_syndrome;CLNDISDB=MONDO:MONDO:0007648,MedGen:C1708349,OMIM:137215,Orphanet:ORPHA26106|MONDO:MONDO:0015356,MedGen:C0027672,Orphanet:ORPHA140162,SNOMED_CT:699346009;CLNHGVS=NC_000016.10:g.68813320G>T;CLNREVSTAT=criteria_provided,_multiple_submitters,_no_conflicts;CLNSIG=Uncertain_significance;CLNVC=single_nucleotide_variant;CLNVCSO=SO:0001483;GENEINFO=CDH1:999;MC=SO:0001583|missense_variant,SO:0001623|5_prime_UTR_variant,SO:0001627|intron_variant;ORIGIN=1;RS=1567507684;Pangolin=ENSG00000039068.19|-1:0.0|-7:-0.0
chr16	68813324	185856	G	C	.	.	ALLELEID=184376;CLNDN=Hereditary_diffuse_gastric_cancer|Hereditary_cancer-predisposing_syndrome|not_specified|not_provided;CLNDISDB=MONDO:MONDO:0007648,MedGen:C1708349,OMIM:137215,Orphanet:ORPHA26106|MONDO:MONDO:0015356,MedGen:C0027672,Orphanet:ORPHA140162,SNOMED_CT:699346009|MedGen:CN169374|MedGen:CN517202;CLNHGVS=NC_000016.10:g.68813324G>C;CLNREVSTAT=criteria_provided,_multiple_submitters,_no_conflicts;CLNSIG=Uncertain_significance;CLNVC=single_nucleotide_variant;CLNVCSO=SO:0001483;GENEINFO=CDH1:999;MC=SO:0001583|missense_variant,SO:0001623|5_prime_UTR_variant,SO:0001627|intron_variant;ORIGIN=1;RS=786202510;Pangolin=ENSG00000039068.19|-11:0.0|-11:-0.0
chr16	68813328	141261	C	A	.	.	ALLELEID=150975;CLNDN=Hereditary_diffuse_gastric_cancer|Hereditary_cancer-predisposing_syndrome|not_provided;CLNDISDB=MONDO:MONDO:0007648,MedGen:C1708349,OMIM:137215,Orphanet:ORPHA26106|MONDO:MONDO:0015356,MedGen:C0027672,Orphanet:ORPHA140162,SNOMED_CT:699346009|MedGen:CN517202;CLNHGVS=NC_000016.10:g.68813328C>A;CLNREVSTAT=criteria_provided,_multiple_submitters,_no_conflicts;CLNSIG=Uncertain_significance;CLNVC=single_nucleotide_variant;CLNVCSO=SO:0001483;GENEINFO=CDH1:999;MC=SO:0001583|missense_variant,SO:0001623|5_prime_UTR_variant,SO:0001627|intron_variant;ORIGIN=1;RS=587781612;Pangolin=ENSG00000039068.19|-15:0.0|-15:-0.0
chr16	68813333	483242	G	GAACGAGGCT	.	.	ALLELEID=478418;CLNDN=Hereditary_diffuse_gastric_cancer|Hereditary_cancer-predisposing_syndrome;CLNDISDB=MONDO:MONDO:0007648,MedGen:C1708349,OMIM:137215,Orphanet:ORPHA26106|MONDO:MONDO:0015356,MedGen:C0027672,Orphanet:ORPHA140162,SNOMED_CT:699346009;CLNHGVS=NC_000016.10:g.68813338_68813346dup;CLNREVSTAT=criteria_provided,_multiple_submitters,_no_conflicts;CLNSIG=Uncertain_significance;CLNVC=Duplication;CLNVCSO=SO:1000035;CLNVI=Invitae:4127925;GENEINFO=CDH1:999;MC=SO:0001821|inframe_insertion,SO:0001623|5_prime_UTR_variant,SO:0001627|intron_variant;ORIGIN=1;RS=772580163;Pangolin=ENSG00000039068.19|-20:0.01|-8:-0.0
chr16	68813333	1055722	G	T	.	.	ALLELEID=1049795;CLNDN=Hereditary_diffuse_gastric_cancer;CLNDISDB=MONDO:MONDO:0007648,MedGen:C1708349,OMIM:137215,Orphanet:ORPHA26106;CLNHGVS=NC_000016.10:g.68813333G>T;CLNREVSTAT=criteria_provided,_single_submitter;CLNSIG=Uncertain_significance;CLNVC=single_nucleotide_variant;CLNVCSO=SO:0001483;GENEINFO=CDH1:999;MC=SO:0001583|missense_variant,SO:0001623|5_prime_UTR_variant,SO:0001627|intron_variant;ORIGIN=1;Pangolin=ENSG00000039068.19|35:0.0|-20:-0.0
chr16	68813336	489847	C	A	.	.	ALLELEID=482960;CLNDN=Hereditary_diffuse_gastric_cancer|Hereditary_cancer-predisposing_syndrome;CLNDISDB=MONDO:MONDO:0007648,MedGen:C1708349,OMIM:137215,Orphanet:ORPHA26106|MONDO:MONDO:0015356,MedGen:C0027672,Orphanet:ORPHA140162,SNOMED_CT:699346009;CLNHGVS=NC_000016.10:g.68813336C>A;CLNREVSTAT=criteria_provided,_multiple_submitters,_no_conflicts;CLNSIG=Uncertain_significance;CLNVC=single_nucleotide_variant;CLNVCSO=SO:0001483;GENEINFO=CDH1:999;MC=SO:0001583|missense_variant,SO:0001623|5_prime_UTR_variant,SO:0001627|intron_variant;ORIGIN=1;RS=111266450;Pangolin=ENSG00000039068.19|-23:0.0|-20:-0.0
chr16	68813337	1006475	G	C	.	.	ALLELEID=997062;CLNDN=Hereditary_diffuse_gastric_cancer;CLNDISDB=MONDO:MONDO:0007648,MedGen:C1708349,OMIM:137215,Orphanet:ORPHA26106;CLNHGVS=NC_000016.10:g.68813337G>C;CLNREVSTAT=criteria_provided,_single_submitter;CLNSIG=Uncertain_significance;CLNVC=single_nucleotide_variant;CLNVCSO=SO:0001483;GENEINFO=CDH1:999;MC=SO:0001583|missense_variant,SO:0001623|5_prime_UTR_variant,SO:0001627|intron_variant;ORIGIN=1;Pangolin=ENSG00000039068.19|-24:0.0|-24:-0.0
chr16	68813338	924077	A	G	.	.	ALLELEID=913768;CLNDN=Hereditary_cancer-predisposing_syndrome;CLNDISDB=MONDO:MONDO:0015356,MedGen:C0027672,Orphanet:ORPHA140162,SNOMED_CT:699346009;CLNHGVS=NC_000016.10:g.68813338A>G;CLNREVSTAT=criteria_provided,_single_submitter;CLNSIG=Uncertain_significance;CLNVC=single_nucleotide_variant;CLNVCSO=SO:0001483;GENEINFO=CDH1:999;MC=SO:0001583|missense_variant,SO:0001623|5_prime_UTR_variant,SO:0001627|intron_variant;ORIGIN=1;Pangolin=ENSG00000039068.19|-25:0.0|-25:-0.0
chr16	68813339	818467	G	T	.	.	ALLELEID=812924;CLNDN=Hereditary_cancer-predisposing_syndrome;CLNDISDB=MONDO:MONDO:0015356,MedGen:C0027672,Orphanet:ORPHA140162,SNOMED_CT:699346009;CLNHGVS=NC_000016.10:g.68813339G>T;CLNREVSTAT=criteria_provided,_single_submitter;CLNSIG=Uncertain_significance;CLNVC=single_nucleotide_variant;CLNVCSO=SO:0001483;GENEINFO=CDH1:999;MC=SO:0001583|missense_variant,SO:0001623|5_prime_UTR_variant,SO:0001627|intron_variant;ORIGIN=1;RS=774875972;Pangolin=ENSG00000039068.19|-26:0.01|-26:-0.0
chr16	68813340	822265	G	C	.	.	ALLELEID=812925;CLNDN=Hereditary_cancer-predisposing_syndrome;CLNDISDB=MONDO:MONDO:0015356,MedGen:C0027672,Orphanet:ORPHA140162,SNOMED_CT:699346009;CLNHGVS=NC_000016.10:g.68813340G>C;CLNREVSTAT=criteria_provided,_single_submitter;CLNSIG=Uncertain_significance;CLNVC=single_nucleotide_variant;CLNVCSO=SO:0001483;GENEINFO=CDH1:999;MC=SO:0001583|missense_variant,SO:0001623|5_prime_UTR_variant,SO:0001627|intron_variant;ORIGIN=1;RS=1597895749;Pangolin=ENSG00000039068.19|-27:0.01|-24:-0.0
chr16	68813341	961634	C	A	.	.	ALLELEID=949502;CLNDN=Hereditary_diffuse_gastric_cancer;CLNDISDB=MONDO:MONDO:0007648,MedGen:C1708349,OMIM:137215,Orphanet:ORPHA26106;CLNHGVS=NC_000016.10:g.68813341C>A;CLNREVSTAT=criteria_provided,_single_submitter;CLNSIG=Uncertain_significance;CLNVC=single_nucleotide_variant;CLNVCSO=SO:0001483;GENEINFO=CDH1:999;MC=SO:0001583|missense_variant,SO:0001623|5_prime_UTR_variant,SO:0001627|intron_variant;ORIGIN=1;Pangolin=ENSG00000039068.19|-28:0.01|27:-0.0
chr16	68813341	463700	C	T	.	.	ALLELEID=465870;CLNDN=Hereditary_diffuse_gastric_cancer;CLNDISDB=MONDO:MONDO:0007648,MedGen:C1708349,OMIM:137215,Orphanet:ORPHA26106;CLNHGVS=NC_000016.10:g.68813341C>T;CLNREVSTAT=criteria_provided,_single_submitter;CLNSIG=Uncertain_significance;CLNVC=single_nucleotide_variant;CLNVCSO=SO:0001483;GENEINFO=CDH1:999;MC=SO:0001583|missense_variant,SO:0001623|5_prime_UTR_variant,SO:0001627|intron_variant;ORIGIN=1;RS=1555515869;Pangolin=ENSG00000039068.19|-28:0.0|-28:-0.0
chr16	68813343	463701	A	G	.	.	ALLELEID=466861;CLNDN=Hereditary_diffuse_gastric_cancer|Hereditary_cancer-predisposing_syndrome;CLNDISDB=MONDO:MONDO:0007648,MedGen:C1708349,OMIM:137215,Orphanet:ORPHA26106|MONDO:MONDO:0015356,MedGen:C0027672,Orphanet:ORPHA140162,SNOMED_CT:699346009;CLNHGVS=NC_000016.10:g.68813343A>G;CLNREVSTAT=criteria_provided,_conflicting_interpretations;CLNSIG=Conflicting_interpretations_of_pathogenicity;CLNSIGCONF=Likely_benign(1),Uncertain_significance(1);CLNVC=single_nucleotide_variant;CLNVCSO=SO:0001483;GENEINFO=CDH1:999;MC=SO:0001583|missense_variant,SO:0001623|5_prime_UTR_variant,SO:0001627|intron_variant;ORIGIN=1;RS=1555515870;Pangolin=ENSG00000039068.19|-30:0.01|-30:-0.0
chr16	68813344	463702	A	G	.	.	ALLELEID=466557;CLNDN=Hereditary_diffuse_gastric_cancer;CLNDISDB=MONDO:MONDO:0007648,MedGen:C1708349,OMIM:137215,Orphanet:ORPHA26106;CLNHGVS=NC_000016.10:g.68813344A>G;CLNREVSTAT=criteria_provided,_single_submitter;CLNSIG=Uncertain_significance;CLNVC=single_nucleotide_variant;CLNVCSO=SO:0001483;GENEINFO=CDH1:999;MC=SO:0001583|missense_variant,SO:0001623|5_prime_UTR_variant,SO:0001627|intron_variant;ORIGIN=1;RS=964044070;Pangolin=ENSG00000039068.19|-31:0.0|-31:-0.0
chr16	68813344	481037	ACGT	A	.	.	ALLELEID=477803;CLNDN=Malignant_tumor_of_breast|Hereditary_diffuse_gastric_cancer|Hereditary_cancer-predisposing_syndrome;CLNDISDB=MONDO:MONDO:0007254,MedGen:C0006142,SNOMED_CT:254837009|MONDO:MONDO:0007648,MedGen:C1708349,OMIM:137215,Orphanet:ORPHA26106|MONDO:MONDO:0015356,MedGen:C0027672,Orphanet:ORPHA140162,SNOMED_CT:699346009;CLNHGVS=NC_000016.10:g.68813345_68813347CGT[1];CLNREVSTAT=criteria_provided,_multiple_submitters,_no_conflicts;CLNSIG=Uncertain_significance;CLNVC=Microsatellite;CLNVCSO=SO:0000289;CLNVI=Invitae:1220762;GENEINFO=CDH1:999;MC=SO:0001822|inframe_deletion,SO:0001623|5_prime_UTR_variant,SO:0001627|intron_variant;ORIGIN=1;RS=1555515872;Pangolin=ENSG00000039068.19|-31:0.01|24:-0.0
chr16	68813345	184069	C	T	.	.	AF_EXAC=1e-05;ALLELEID=184378;CLNDN=Malignant_tumor_of_breast|Hereditary_diffuse_gastric_cancer|Hereditary_cancer-predisposing_syndrome|not_specified|not_provided;CLNDISDB=MONDO:MONDO:0007254,MedGen:C0006142,SNOMED_CT:254837009|MONDO:MONDO:0007648,MedGen:C1708349,OMIM:137215,Orphanet:ORPHA26106|MONDO:MONDO:0015356,MedGen:C0027672,Orphanet:ORPHA140162,SNOMED_CT:699346009|MedGen:CN169374|MedGen:CN517202;CLNHGVS=NC_000016.10:g.68813345C>T;CLNREVSTAT=criteria_provided,_conflicting_interpretations;CLNSIG=Conflicting_interpretations_of_pathogenicity;CLNSIGCONF=Likely_benign(6),Uncertain_significance(1);CLNVC=single_nucleotide_variant;CLNVCSO=SO:0001483;CLNVI=Illumina_Clinical_Services_Laboratory,Illumina:656370;GENEINFO=CDH1:999;MC=SO:0001819|synonymous_variant,SO:0001623|5_prime_UTR_variant,SO:0001627|intron_variant;ORIGIN=1;RS=766505270;Pangolin=ENSG00000039068.19|23:0.0|-32:-0.01
chr16	68813346	184651	G	A	.	.	AF_EXAC=9e-05;AF_TGP=0.0002;ALLELEID=184379;CLNDN=Endometrial_carcinoma|Malignant_tumor_of_prostate|Neoplasm_of_ovary|Hereditary_diffuse_gastric_cancer|Hereditary_cancer-predisposing_syndrome|Familial_cancer_of_breast|Blepharocheilodontic_syndrome_1|not_provided;CLNDISDB=Human_Phenotype_Ontology:HP:0012114,MONDO:MONDO:0002447,MedGen:C0476089,OMIM:608089,SNOMED_CT:254878006|Human_Phenotype_Ontology:HP:0012125,MONDO:MONDO:0008315,MedGen:C0376358,OMIM:176807,SNOMED_CT:399068003|Human_Phenotype_Ontology:HP:0100615,MONDO:MONDO:0021068,MeSH:D010051,MedGen:C0919267,OMIM:167000,SNOMED_CT:123843001|MONDO:MONDO:0007648,MedGen:C1708349,OMIM:137215,Orphanet:ORPHA26106|MONDO:MONDO:0015356,MedGen:C0027672,Orphanet:ORPHA140162,SNOMED_CT:699346009|MONDO:MONDO:0016419,MedGen:C0346153,OMIM:114480,Orphanet:ORPHA227535,SNOMED_CT:254843006|MONDO:MONDO:0054740,MedGen:C4551988,OMIM:119580|MedGen:CN517202;CLNHGVS=NC_000016.10:g.68813346G>A;CLNREVSTAT=criteria_provided,_multiple_submitters,_no_conflicts;CLNSIG=Uncertain_significance;CLNVC=single_nucleotide_variant;CLNVCSO=SO:0001483;CLNVI=ARUP_Laboratories,_Molecular_Genetics_and_Genomics,ARUP_Laboratories:205041|Institute_of_Human_Genetics,_University_of_Leipzig_Medical_Center:CV_143|Quest_Diagnostics_Nichols_Institute_San_Juan_Capistrano:2850757;GENEINFO=CDH1:999;MC=SO:0001583|missense_variant,SO:0001623|5_prime_UTR_variant,SO:0001627|intron_variant;ORIGIN=1;RS=556110297;Pangolin=ENSG00000039068.19|-30:0.0|-33:-0.01
chr16	68813346	182396	G	T	.	.	ALLELEID=180777;CLNDN=not_provided;CLNDISDB=MedGen:CN517202;CLNHGVS=NC_000016.10:g.68813346G>T;CLNREVSTAT=criteria_provided,_single_submitter;CLNSIG=Uncertain_significance;CLNVC=single_nucleotide_variant;CLNVCSO=SO:0001483;GENEINFO=CDH1:999;MC=SO:0001583|missense_variant,SO:0001623|5_prime_UTR_variant,SO:0001627|intron_variant;ORIGIN=1;RS=556110297;Pangolin=ENSG00000039068.19|-21:0.0|-33:-0.0
chr16	68813347	463703	T	C	.	.	ALLELEID=466578;CLNDN=Hereditary_diffuse_gastric_cancer;CLNDISDB=MONDO:MONDO:0007648,MedGen:C1708349,OMIM:137215,Orphanet:ORPHA26106;CLNHGVS=NC_000016.10:g.68813347T>C;CLNREVSTAT=criteria_provided,_single_submitter;CLNSIG=Uncertain_significance;CLNVC=single_nucleotide_variant;CLNVCSO=SO:0001483;GENEINFO=CDH1:999;MC=SO:0001583|missense_variant,SO:0001623|5_prime_UTR_variant,SO:0001627|intron_variant;ORIGIN=1;RS=1555515873;Pangolin=ENSG00000039068.19|-34:0.01|21:-0.0
chr16	68813347	483236	T	G	.	.	ALLELEID=478430;CLNDN=Hereditary_cancer-predisposing_syndrome;CLNDISDB=MONDO:MONDO:0015356,MedGen:C0027672,Orphanet:ORPHA140162,SNOMED_CT:699346009;CLNHGVS=NC_000016.10:g.68813347T>G;CLNREVSTAT=criteria_provided,_single_submitter;CLNSIG=Uncertain_significance;CLNVC=single_nucleotide_variant;CLNVCSO=SO:0001483;GENEINFO=CDH1:999;MC=SO:0001583|missense_variant,SO:0001623|5_prime_UTR_variant,SO:0001627|intron_variant;ORIGIN=1;RS=1555515873;Pangolin=ENSG00000039068.19|-34:0.01|21:-0.0
chr16	68813349	926449	G	C	.	.	ALLELEID=913769;CLNDN=Hereditary_cancer-predisposing_syndrome;CLNDISDB=MONDO:MONDO:0015356,MedGen:C0027672,Orphanet:ORPHA140162,SNOMED_CT:699346009;CLNHGVS=NC_000016.10:g.68813349G>C;CLNREVSTAT=criteria_provided,_single_submitter;CLNSIG=Uncertain_significance;CLNVC=single_nucleotide_variant;CLNVCSO=SO:0001483;GENEINFO=CDH1:999;MC=SO:0001583|missense_variant,SO:0001623|5_prime_UTR_variant,SO:0001627|intron_variant;ORIGIN=1;Pangolin=ENSG00000039068.19|49:0.0|-36:-0.01
chr16	68813352	486825	A	G	.	.	ALLELEID=477868;CLNDN=Hereditary_cancer-predisposing_syndrome;CLNDISDB=MONDO:MONDO:0015356,MedGen:C0027672,Orphanet:ORPHA140162,SNOMED_CT:699346009;CLNHGVS=NC_000016.10:g.68813352A>G;CLNREVSTAT=criteria_provided,_multiple_submitters,_no_conflicts;CLNSIG=Uncertain_significance;CLNVC=single_nucleotide_variant;CLNVCSO=SO:0001483;GENEINFO=CDH1:999;MC=SO:0001583|missense_variant,SO:0001623|5_prime_UTR_variant,SO:0001627|intron_variant;ORIGIN=1;RS=1555515877;Pangolin=ENSG00000039068.19|-39:0.0|16:-0.0
chr16	68813353	141828	T	A	.	.	AF_EXAC=2e-05;ALLELEID=151542;CLNDN=Hereditary_diffuse_gastric_cancer|Hereditary_cancer-predisposing_syndrome|not_specified|not_provided;CLNDISDB=MONDO:MONDO:0007648,MedGen:C1708349,OMIM:137215,Orphanet:ORPHA26106|MONDO:MONDO:0015356,MedGen:C0027672,Orphanet:ORPHA140162,SNOMED_CT:699346009|MedGen:CN169374|MedGen:CN517202;CLNHGVS=NC_000016.10:g.68813353T>A;CLNREVSTAT=criteria_provided,_multiple_submitters,_no_conflicts;CLNSIG=Uncertain_significance;CLNVC=single_nucleotide_variant;CLNVCSO=SO:0001483;CLNVI=UniProtKB_(protein):P12830#VAR_048501;GENEINFO=CDH1:999;MC=SO:0001583|missense_variant,SO:0001623|5_prime_UTR_variant,SO:0001627|intron_variant;ORIGIN=1;RS=34466743;Pangolin=ENSG00000039068.19|-40:0.0|-28:-0.0
chr16	68813353	406671	TCAC	T	.	.	ALLELEID=401276;CLNDN=Hereditary_diffuse_gastric_cancer;CLNDISDB=MONDO:MONDO:0007648,MedGen:C1708349,OMIM:137215,Orphanet:ORPHA26106;CLNHGVS=NC_000016.10:g.68813354_68813356CAC[1];CLNREVSTAT=criteria_provided,_single_submitter;CLNSIG=Uncertain_significance;CLNVC=Microsatellite;CLNVCSO=SO:0000289;CLNVI=Invitae:1374524;GENEINFO=CDH1:999;MC=SO:0001822|inframe_deletion,SO:0001623|5_prime_UTR_variant,SO:0001627|intron_variant;ORIGIN=1;RS=1060501249;Pangolin=ENSG00000039068.19|-40:0.01|15:-0.0
chr16	68813355	629240	A	G	.	.	ALLELEID=618489;CLNDN=Hereditary_diffuse_gastric_cancer|Hereditary_cancer-predisposing_syndrome;CLNDISDB=MONDO:MONDO:0007648,MedGen:C1708349,OMIM:137215,Orphanet:ORPHA26106|MONDO:MONDO:0015356,MedGen:C0027672,Orphanet:ORPHA140162,SNOMED_CT:699346009;CLNHGVS=NC_000016.10:g.68813355A>G;CLNREVSTAT=criteria_provided,_multiple_submitters,_no_conflicts;CLNSIG=Uncertain_significance;CLNVC=single_nucleotide_variant;CLNVCSO=SO:0001483;GENEINFO=CDH1:999;MC=SO:0001583|missense_variant,SO:0001623|5_prime_UTR_variant,SO:0001627|intron_variant;ORIGIN=1;RS=1567507749;Pangolin=ENSG00000039068.19|-42:0.01|43:-0.0
chr16	68813356	620594	C	A	.	.	ALLELEID=612022;CLNDN=Hereditary_diffuse_gastric_cancer;CLNDISDB=MONDO:MONDO:0007648,MedGen:C1708349,OMIM:137215,Orphanet:ORPHA26106;CLNHGVS=NC_000016.10:g.68813356C>A;CLNREVSTAT=criteria_provided,_single_submitter;CLNSIG=Uncertain_significance;CLNVC=single_nucleotide_variant;CLNVCSO=SO:0001483;GENEINFO=CDH1:999;MC=SO:0001583|missense_variant,SO:0001623|5_prime_UTR_variant,SO:0001627|intron_variant;ORIGIN=1;RS=1332444039;Pangolin=ENSG00000039068.19|-37:0.0|-43:-0.0
chr16	68813356	818515	C	T	.	.	ALLELEID=812927;CLNDN=Hereditary_cancer-predisposing_syndrome;CLNDISDB=MONDO:MONDO:0015356,MedGen:C0027672,Orphanet:ORPHA140162,SNOMED_CT:699346009;CLNHGVS=NC_000016.10:g.68813356C>T;CLNREVSTAT=criteria_provided,_multiple_submitters,_no_conflicts;CLNSIG=Uncertain_significance;CLNVC=single_nucleotide_variant;CLNVCSO=SO:0001483;GENEINFO=CDH1:999;MC=SO:0001583|missense_variant,SO:0001623|5_prime_UTR_variant,SO:0001627|intron_variant;ORIGIN=1;RS=1332444039;Pangolin=ENSG00000039068.19|12:0.0|-43:-0.0
chr16	68813358	232232	A	G	.	.	AF_EXAC=1e-05;AF_TGP=0.0002;ALLELEID=235397;CLNDN=Hereditary_diffuse_gastric_cancer|Hereditary_cancer-predisposing_syndrome|not_provided;CLNDISDB=MONDO:MONDO:0007648,MedGen:C1708349,OMIM:137215,Orphanet:ORPHA26106|MONDO:MONDO:0015356,MedGen:C0027672,Orphanet:ORPHA140162,SNOMED_CT:699346009|MedGen:CN517202;CLNHGVS=NC_000016.10:g.68813358A>G;CLNREVSTAT=criteria_provided,_multiple_submitters,_no_conflicts;CLNSIG=Uncertain_significance;CLNVC=single_nucleotide_variant;CLNVCSO=SO:0001483;GENEINFO=CDH1:999;MC=SO:0001583|missense_variant,SO:0001623|5_prime_UTR_variant,SO:0001627|intron_variant;ORIGIN=1;RS=201135424;Pangolin=ENSG00000039068.19|-45:0.0|40:-0.0
chr16	68813359	141443	C	T	.	.	ALLELEID=151157;CLNDN=Hereditary_diffuse_gastric_cancer|Hereditary_cancer-predisposing_syndrome;CLNDISDB=MONDO:MONDO:0007648,MedGen:C1708349,OMIM:137215,Orphanet:ORPHA26106|MONDO:MONDO:0015356,MedGen:C0027672,Orphanet:ORPHA140162,SNOMED_CT:699346009;CLNHGVS=NC_000016.10:g.68813359C>T;CLNREVSTAT=criteria_provided,_multiple_submitters,_no_conflicts;CLNSIG=Uncertain_significance;CLNVC=single_nucleotide_variant;CLNVCSO=SO:0001483;GENEINFO=CDH1:999;MC=SO:0001583|missense_variant,SO:0001623|5_prime_UTR_variant,SO:0001627|intron_variant;ORIGIN=1;RS=587781751;Pangolin=ENSG00000039068.19|39:0.0|-46:-0.0
chr16	68813361	958800	C	A	.	.	ALLELEID=949503;CLNDN=Hereditary_diffuse_gastric_cancer;CLNDISDB=MONDO:MONDO:0007648,MedGen:C1708349,OMIM:137215,Orphanet:ORPHA26106;CLNHGVS=NC_000016.10:g.68813361C>A;CLNREVSTAT=criteria_provided,_single_submitter;CLNSIG=Uncertain_significance;CLNVC=single_nucleotide_variant;CLNVCSO=SO:0001483;GENEINFO=CDH1:999;MC=SO:0001583|missense_variant,SO:0001623|5_prime_UTR_variant,SO:0001627|intron_variant;ORIGIN=1;Pangolin=ENSG00000039068.19|7:0.0|-48:-0.01
chr16	68813373	979048	G	A	.	.	ALLELEID=967134;CLNDN=Blepharocheilodontic_syndrome_1;CLNDISDB=MONDO:MONDO:0054740,MedGen:C4551988,OMIM:119580;CLNHGVS=NC_000016.10:g.68813373G>A;CLNREVSTAT=no_assertion_criteria_provided;CLNSIG=Uncertain_significance;CLNVC=single_nucleotide_variant;CLNVCSO=SO:0001483;GENEINFO=CDH1:999;MC=SO:0001583|missense_variant,SO:0001623|5_prime_UTR_variant,SO:0001627|intron_variant;ORIGIN=0;Pangolin=ENSG00000039068.19|25:0.01|-5:-0.0
chr16	68813375	628076	T	G	.	.	ALLELEID=618490;CLNDN=Hereditary_cancer-predisposing_syndrome;CLNDISDB=MONDO:MONDO:0015356,MedGen:C0027672,Orphanet:ORPHA140162,SNOMED_CT:699346009;CLNHGVS=NC_000016.10:g.68813375T>G;CLNREVSTAT=criteria_provided,_single_submitter;CLNSIG=Uncertain_significance;CLNVC=single_nucleotide_variant;CLNVCSO=SO:0001483;GENEINFO=CDH1:999;MC=SO:0001583|missense_variant,SO:0001623|5_prime_UTR_variant,SO:0001627|intron_variant;ORIGIN=1;RS=786201680;Pangolin=ENSG00000039068.19|1:0.0|23:-0.0
chr16	68813376	578436	G	A	.	.	AF_TGP=0.0002;ALLELEID=570373;CLNDN=Hereditary_diffuse_gastric_cancer|Hereditary_cancer-predisposing_syndrome;CLNDISDB=MONDO:MONDO:0007648,MedGen:C1708349,OMIM:137215,Orphanet:ORPHA26106|MONDO:MONDO:0015356,MedGen:C0027672,Orphanet:ORPHA140162,SNOMED_CT:699346009;CLNHGVS=NC_000016.10:g.68813376G>A;CLNREVSTAT=criteria_provided,_multiple_submitters,_no_conflicts;CLNSIG=Uncertain_significance;CLNVC=single_nucleotide_variant;CLNVCSO=SO:0001483;GENEINFO=CDH1:999;MC=SO:0001583|missense_variant,SO:0001623|5_prime_UTR_variant,SO:0001627|intron_variant;ORIGIN=1;RS=553525438;Pangolin=ENSG00000039068.19|22:0.0|-8:-0.0
chr16	68813377	422738	C	A	.	.	AF_ESP=8e-05;ALLELEID=409693;CLNDN=Hereditary_diffuse_gastric_cancer|Hereditary_cancer-predisposing_syndrome|not_provided;CLNDISDB=MONDO:MONDO:0007648,MedGen:C1708349,OMIM:137215,Orphanet:ORPHA26106|MONDO:MONDO:0015356,MedGen:C0027672,Orphanet:ORPHA140162,SNOMED_CT:699346009|MedGen:CN517202;CLNHGVS=NC_000016.10:g.68813377C>A;CLNREVSTAT=criteria_provided,_conflicting_interpretations;CLNSIG=Conflicting_interpretations_of_pathogenicity;CLNSIGCONF=Benign(1),Uncertain_significance(3);CLNVC=single_nucleotide_variant;CLNVCSO=SO:0001483;GENEINFO=CDH1:999;MC=SO:0001583|missense_variant,SO:0001623|5_prime_UTR_variant,SO:0001627|intron_variant;ORIGIN=1;RS=150795245;Pangolin=ENSG00000039068.19|21:0.0|21:-0.0
chr16	68813377	419071	C	T	.	.	ALLELEID=409694;CLNDN=Hereditary_diffuse_gastric_cancer|Hereditary_cancer-predisposing_syndrome|not_specified|not_provided;CLNDISDB=MONDO:MONDO:0007648,MedGen:C1708349,OMIM:137215,Orphanet:ORPHA26106|MONDO:MONDO:0015356,MedGen:C0027672,Orphanet:ORPHA140162,SNOMED_CT:699346009|MedGen:CN169374|MedGen:CN517202;CLNHGVS=NC_000016.10:g.68813377C>T;CLNREVSTAT=criteria_provided,_multiple_submitters,_no_conflicts;CLNSIG=Uncertain_significance;CLNVC=single_nucleotide_variant;CLNVCSO=SO:0001483;GENEINFO=CDH1:999;MC=SO:0001583|missense_variant,SO:0001623|5_prime_UTR_variant,SO:0001627|intron_variant;ORIGIN=1;RS=150795245;Pangolin=ENSG00000039068.19|21:0.0|-9:-0.0
chr16	68813382	1001104	G	T	.	.	ALLELEID=997063;CLNDN=Hereditary_diffuse_gastric_cancer;CLNDISDB=MONDO:MONDO:0007648,MedGen:C1708349,OMIM:137215,Orphanet:ORPHA26106;CLNHGVS=NC_000016.10:g.68813382G>T;CLNREVSTAT=criteria_provided,_single_submitter;CLNSIG=Uncertain_significance;CLNVC=single_nucleotide_variant;CLNVCSO=SO:0001483;GENEINFO=CDH1:999;MC=SO:0001583|missense_variant,SO:0001623|5_prime_UTR_variant,SO:0001627|intron_variant;ORIGIN=1;Pangolin=ENSG00000039068.19|16:0.01|-14:-0.0
chr16	68813383	999877	C	T	.	.	ALLELEID=997064;CLNDN=Hereditary_diffuse_gastric_cancer;CLNDISDB=MONDO:MONDO:0007648,MedGen:C1708349,OMIM:137215,Orphanet:ORPHA26106;CLNHGVS=NC_000016.10:g.68813383C>T;CLNREVSTAT=criteria_provided,_single_submitter;CLNSIG=Uncertain_significance;CLNVC=single_nucleotide_variant;CLNVCSO=SO:0001483;GENEINFO=CDH1:999;MC=SO:0001583|missense_variant,SO:0001623|5_prime_UTR_variant,SO:0001627|intron_variant;ORIGIN=1;Pangolin=ENSG00000039068.19|15:0.0|23:-0.0
chr16	68813385	628212	C	G	.	.	ALLELEID=618491;CLNDN=Hereditary_cancer-predisposing_syndrome;CLNDISDB=MONDO:MONDO:0015356,MedGen:C0027672,Orphanet:ORPHA140162,SNOMED_CT:699346009;CLNHGVS=NC_000016.10:g.68813385C>G;CLNREVSTAT=criteria_provided,_single_submitter;CLNSIG=Uncertain_significance;CLNVC=single_nucleotide_variant;CLNVCSO=SO:0001483;GENEINFO=CDH1:999;MC=SO:0001583|missense_variant,SO:0001623|5_prime_UTR_variant,SO:0001627|intron_variant;ORIGIN=1;RS=1334047600;Pangolin=ENSG00000039068.19|-17:0.0|13:-0.0
chr16	68813385	924082	C	T	.	.	ALLELEID=913771;CLNDN=Hereditary_diffuse_gastric_cancer|Hereditary_cancer-predisposing_syndrome;CLNDISDB=MONDO:MONDO:0007648,MedGen:C1708349,OMIM:137215,Orphanet:ORPHA26106|MONDO:MONDO:0015356,MedGen:C0027672,Orphanet:ORPHA140162,SNOMED_CT:699346009;CLNHGVS=NC_000016.10:g.68813385C>T;CLNREVSTAT=criteria_provided,_multiple_submitters,_no_conflicts;CLNSIG=Uncertain_significance;CLNVC=single_nucleotide_variant;CLNVCSO=SO:0001483;GENEINFO=CDH1:999;MC=SO:0001583|missense_variant,SO:0001623|5_prime_UTR_variant,SO:0001627|intron_variant;ORIGIN=1;Pangolin=ENSG00000039068.19|13:0.0|13:-0.0
chr16	68813388	483219	A	G	.	.	ALLELEID=478435;CLNDN=Hereditary_diffuse_gastric_cancer|Hereditary_cancer-predisposing_syndrome;CLNDISDB=MONDO:MONDO:0007648,MedGen:C1708349,OMIM:137215,Orphanet:ORPHA26106|MONDO:MONDO:0015356,MedGen:C0027672,Orphanet:ORPHA140162,SNOMED_CT:699346009;CLNHGVS=NC_000016.10:g.68813388A>G;CLNREVSTAT=criteria_provided,_multiple_submitters,_no_conflicts;CLNSIG=Uncertain_significance;CLNVC=single_nucleotide_variant;CLNVCSO=SO:0001483;GENEINFO=CDH1:999;MC=SO:0001583|missense_variant,SO:0001623|5_prime_UTR_variant,SO:0001627|intron_variant;ORIGIN=1;RS=1336921050;Pangolin=ENSG00000039068.19|-20:0.0|10:-0.0
chr16	68813389	133854	A	G	.	.	AF_EXAC=3e-05;ALLELEID=137593;CLNDN=Hereditary_diffuse_gastric_cancer|Hereditary_cancer-predisposing_syndrome|not_specified|not_provided;CLNDISDB=MONDO:MONDO:0007648,MedGen:C1708349,OMIM:137215,Orphanet:ORPHA26106|MONDO:MONDO:0015356,MedGen:C0027672,Orphanet:ORPHA140162,SNOMED_CT:699346009|MedGen:CN169374|MedGen:CN517202;CLNHGVS=NC_000016.10:g.68813389A>G;CLNREVSTAT=criteria_provided,_multiple_submitters,_no_conflicts;CLNSIG=Uncertain_significance;CLNVC=single_nucleotide_variant;CLNVCSO=SO:0001483;GENEINFO=CDH1:999;MC=SO:0001583|missense_variant,SO:0001623|5_prime_UTR_variant,SO:0001627|intron_variant;ORIGIN=1;RS=587778175;Pangolin=ENSG00000039068.19|1:0.0|9:-0.0
chr16	68813389	838655	A	T	.	.	ALLELEID=844143;CLNDN=Hereditary_diffuse_gastric_cancer;CLNDISDB=MONDO:MONDO:0007648,MedGen:C1708349,OMIM:137215,Orphanet:ORPHA26106;CLNHGVS=NC_000016.10:g.68813389A>T;CLNREVSTAT=criteria_provided,_single_submitter;CLNSIG=Uncertain_significance;CLNVC=single_nucleotide_variant;CLNVCSO=SO:0001483;GENEINFO=CDH1:999;MC=SO:0001583|missense_variant,SO:0001623|5_prime_UTR_variant,SO:0001627|intron_variant;ORIGIN=1;Pangolin=ENSG00000039068.19|9:0.01|-21:-0.0
chr16	68813390	491491	T	A	.	.	ALLELEID=485152;CLNDN=Hereditary_diffuse_gastric_cancer|Hereditary_cancer-predisposing_syndrome;CLNDISDB=MONDO:MONDO:0007648,MedGen:C1708349,OMIM:137215,Orphanet:ORPHA26106|MONDO:MONDO:0015356,MedGen:C0027672,Orphanet:ORPHA140162,SNOMED_CT:699346009;CLNHGVS=NC_000016.10:g.68813390T>A;CLNREVSTAT=criteria_provided,_multiple_submitters,_no_conflicts;CLNSIG=Uncertain_significance;CLNVC=single_nucleotide_variant;CLNVCSO=SO:0001483;GENEINFO=CDH1:999;MC=SO:0001583|missense_variant,SO:0001623|5_prime_UTR_variant,SO:0001627|intron_variant;ORIGIN=1;RS=1555515891;Pangolin=ENSG00000039068.19|2:0.0|8:-0.0
chr16	68813392	641224	C	A	.	.	ALLELEID=644840;CLNDN=Hereditary_diffuse_gastric_cancer;CLNDISDB=MONDO:MONDO:0007648,MedGen:C1708349,OMIM:137215,Orphanet:ORPHA26106;CLNHGVS=NC_000016.10:g.68813392C>A;CLNREVSTAT=criteria_provided,_single_submitter;CLNSIG=Uncertain_significance;CLNVC=single_nucleotide_variant;CLNVCSO=SO:0001483;GENEINFO=CDH1:999;MC=SO:0001583|missense_variant,SO:0001623|5_prime_UTR_variant,SO:0001627|intron_variant;ORIGIN=1;RS=753770270;Pangolin=ENSG00000039068.19|-24:0.0|6:-0.0
chr16	68813392	1012012	C	G	.	.	ALLELEID=997065;CLNDN=Hereditary_diffuse_gastric_cancer;CLNDISDB=MONDO:MONDO:0007648,MedGen:C1708349,OMIM:137215,Orphanet:ORPHA26106;CLNHGVS=NC_000016.10:g.68813392C>G;CLNREVSTAT=criteria_provided,_single_submitter;CLNSIG=Uncertain_significance;CLNVC=single_nucleotide_variant;CLNVCSO=SO:0001483;GENEINFO=CDH1:999;MC=SO:0001583|missense_variant,SO:0001623|5_prime_UTR_variant,SO:0001627|intron_variant;ORIGIN=1;Pangolin=ENSG00000039068.19|1:0.02|6:-0.0
chr16	68813395	406651	C	T	.	.	ALLELEID=402064;CLNDN=Hereditary_diffuse_gastric_cancer;CLNDISDB=MONDO:MONDO:0007648,MedGen:C1708349,OMIM:137215,Orphanet:ORPHA26106;CLNHGVS=NC_000016.10:g.68813395C>T;CLNREVSTAT=criteria_provided,_single_submitter;CLNSIG=Uncertain_significance;CLNVC=single_nucleotide_variant;CLNVCSO=SO:0001483;GENEINFO=CDH1:999;MC=SO:0001583|missense_variant,SO:0001623|5_prime_UTR_variant,SO:0001627|intron_variant;ORIGIN=1;RS=1060501236;Pangolin=ENSG00000039068.19|3:0.01|-27:-0.0
chr16	68813397	943400	G	C	.	.	ALLELEID=937554;CLNDN=Hereditary_diffuse_gastric_cancer;CLNDISDB=MONDO:MONDO:0007648,MedGen:C1708349,OMIM:137215,Orphanet:ORPHA26106;CLNHGVS=NC_000016.10:g.68813397G>C;CLNREVSTAT=criteria_provided,_single_submitter;CLNSIG=Uncertain_significance;CLNVC=single_nucleotide_variant;CLNVCSO=SO:0001483;GENEINFO=CDH1:999;MC=SO:0001583|missense_variant,SO:0001623|5_prime_UTR_variant,SO:0001627|intron_variant;ORIGIN=1;Pangolin=ENSG00000039068.19|9:0.0|1:-0.0
chr16	68813398	220109	C	G	.	.	ALLELEID=222509;CLNDN=Hereditary_diffuse_gastric_cancer|Hereditary_cancer-predisposing_syndrome;CLNDISDB=MONDO:MONDO:0007648,MedGen:C1708349,OMIM:137215,Orphanet:ORPHA26106|MONDO:MONDO:0015356,MedGen:C0027672,Orphanet:ORPHA140162,SNOMED_CT:699346009;CLNHGVS=NC_000016.10:g.68813398C>G;CLNREVSTAT=criteria_provided,_multiple_submitters,_no_conflicts;CLNSIG=Uncertain_significance;CLNVC=single_nucleotide_variant;CLNVCSO=SO:0001483;GENEINFO=CDH1:999;MC=SO:0001583|missense_variant,SO:0001623|5_prime_UTR_variant,SO:0001627|intron_variant;ORIGIN=1;RS=138135866;Pangolin=ENSG00000039068.19|0:0.02|-30:-0.0
chr16	68813398	127908	C	T	.	.	AF_ESP=8e-05;AF_EXAC=0.00019;ALLELEID=133365;CLNDN=Hereditary_diffuse_gastric_cancer|Hereditary_cancer-predisposing_syndrome|not_specified|not_provided;CLNDISDB=MONDO:MONDO:0007648,MedGen:C1708349,OMIM:137215,Orphanet:ORPHA26106|MONDO:MONDO:0015356,MedGen:C0027672,Orphanet:ORPHA140162,SNOMED_CT:699346009|MedGen:CN169374|MedGen:CN517202;CLNHGVS=NC_000016.10:g.68813398C>T;CLNREVSTAT=criteria_provided,_conflicting_interpretations;CLNSIG=Conflicting_interpretations_of_pathogenicity;CLNSIGCONF=Likely_benign(5),Uncertain_significance(4);CLNVC=single_nucleotide_variant;CLNVCSO=SO:0001483;CLNVI=Quest_Diagnostics_Nichols_Institute_San_Juan_Capistrano:2830412;GENEINFO=CDH1:999;MC=SO:0001583|missense_variant,SO:0001623|5_prime_UTR_variant,SO:0001627|intron_variant;ORIGIN=1;RS=138135866;Pangolin=ENSG00000039068.19|0:0.0|0:-0.0
chr16	68813403	239876	G	C	.	.	ALLELEID=242471;CLNDN=Hereditary_diffuse_gastric_cancer;CLNDISDB=MONDO:MONDO:0007648,MedGen:C1708349,OMIM:137215,Orphanet:ORPHA26106;CLNHGVS=NC_000016.10:g.68813403G>C;CLNREVSTAT=criteria_provided,_single_submitter;CLNSIG=Uncertain_significance;CLNVC=single_nucleotide_variant;CLNVCSO=SO:0001483;GENEINFO=CDH1:999;MC=SO:0001583|missense_variant,SO:0001623|5_prime_UTR_variant,SO:0001627|intron_variant;ORIGIN=1;RS=187906987;Pangolin=ENSG00000039068.19|-5:0.01|-35:-0.0
chr16	68813409	142029	G	A	.	.	ALLELEID=151743;CLNDN=Hereditary_diffuse_gastric_cancer|Hereditary_cancer-predisposing_syndrome;CLNDISDB=MONDO:MONDO:0007648,MedGen:C1708349,OMIM:137215,Orphanet:ORPHA26106|MONDO:MONDO:0015356,MedGen:C0027672,Orphanet:ORPHA140162,SNOMED_CT:699346009;CLNHGVS=NC_000016.10:g.68813409G>A;CLNREVSTAT=criteria_provided,_multiple_submitters,_no_conflicts;CLNSIG=Uncertain_significance;CLNVC=single_nucleotide_variant;CLNVCSO=SO:0001483;GENEINFO=CDH1:999;MC=SO:0001583|missense_variant,SO:0001623|5_prime_UTR_variant,SO:0001627|intron_variant;ORIGIN=1;RS=587782189;Pangolin=ENSG00000039068.19|-43:0.0|-11:-0.0
chr16	68813410	964255	T	C	.	.	ALLELEID=949504;CLNDN=Hereditary_diffuse_gastric_cancer;CLNDISDB=MONDO:MONDO:0007648,MedGen:C1708349,OMIM:137215,Orphanet:ORPHA26106;CLNHGVS=NC_000016.10:g.68813410T>C;CLNREVSTAT=criteria_provided,_single_submitter;CLNSIG=Uncertain_significance;CLNVC=single_nucleotide_variant;CLNVCSO=SO:0001483;GENEINFO=CDH1:999;MC=SO:0001583|missense_variant,SO:0001623|5_prime_UTR_variant,SO:0001627|intron_variant;ORIGIN=1;Pangolin=ENSG00000039068.19|-12:0.0|-12:-0.0
chr16	68813415	216586	A	G	.	.	ALLELEID=213202;CLNDN=Hereditary_diffuse_gastric_cancer|Hereditary_cancer-predisposing_syndrome;CLNDISDB=MONDO:MONDO:0007648,MedGen:C1708349,OMIM:137215,Orphanet:ORPHA26106|MONDO:MONDO:0015356,MedGen:C0027672,Orphanet:ORPHA140162,SNOMED_CT:699346009;CLNHGVS=NC_000016.10:g.68813415A>G;CLNREVSTAT=criteria_provided,_multiple_submitters,_no_conflicts;CLNSIG=Uncertain_significance;CLNVC=single_nucleotide_variant;CLNVCSO=SO:0001483;GENEINFO=CDH1:999;MC=SO:0001583|missense_variant,SO:0001623|5_prime_UTR_variant,SO:0001627|intron_variant;ORIGIN=1;RS=863224723;Pangolin=ENSG00000039068.19|-17:0.0|-9:-0.0
chr16	68813416	184801	C	A	.	.	AF_EXAC=1e-05;ALLELEID=184383;CLNDN=Hereditary_diffuse_gastric_cancer|Hereditary_cancer-predisposing_syndrome|not_specified|not_provided;CLNDISDB=MONDO:MONDO:0007648,MedGen:C1708349,OMIM:137215,Orphanet:ORPHA26106|MONDO:MONDO:0015356,MedGen:C0027672,Orphanet:ORPHA140162,SNOMED_CT:699346009|MedGen:CN169374|MedGen:CN517202;CLNHGVS=NC_000016.10:g.68813416C>A;CLNREVSTAT=criteria_provided,_multiple_submitters,_no_conflicts;CLNSIG=Uncertain_significance;CLNVC=single_nucleotide_variant;CLNVCSO=SO:0001483;GENEINFO=CDH1:999;MC=SO:0001583|missense_variant,SO:0001623|5_prime_UTR_variant,SO:0001627|intron_variant;ORIGIN=1;RS=755571454;Pangolin=ENSG00000039068.19|-18:0.0|-18:-0.0
chr16	68813416	481690	C	G	.	.	ALLELEID=478437;CLNDN=Hereditary_diffuse_gastric_cancer|Hereditary_cancer-predisposing_syndrome;CLNDISDB=MONDO:MONDO:0007648,MedGen:C1708349,OMIM:137215,Orphanet:ORPHA26106|MONDO:MONDO:0015356,MedGen:C0027672,Orphanet:ORPHA140162,SNOMED_CT:699346009;CLNHGVS=NC_000016.10:g.68813416C>G;CLNREVSTAT=criteria_provided,_multiple_submitters,_no_conflicts;CLNSIG=Uncertain_significance;CLNVC=single_nucleotide_variant;CLNVCSO=SO:0001483;GENEINFO=CDH1:999;MC=SO:0001583|missense_variant,SO:0001623|5_prime_UTR_variant,SO:0001627|intron_variant;ORIGIN=1;RS=755571454;Pangolin=ENSG00000039068.19|-18:0.0|-18:-0.0
chr16	68813416	479526	C	T	.	.	ALLELEID=477804;CLNDN=Hereditary_diffuse_gastric_cancer|Hereditary_cancer-predisposing_syndrome;CLNDISDB=MONDO:MONDO:0007648,MedGen:C1708349,OMIM:137215,Orphanet:ORPHA26106|MONDO:MONDO:0015356,MedGen:C0027672,Orphanet:ORPHA140162,SNOMED_CT:699346009;CLNHGVS=NC_000016.10:g.68813416C>T;CLNREVSTAT=criteria_provided,_multiple_submitters,_no_conflicts;CLNSIG=Uncertain_significance;CLNVC=single_nucleotide_variant;CLNVCSO=SO:0001483;GENEINFO=CDH1:999;MC=SO:0001583|missense_variant,SO:0001623|5_prime_UTR_variant,SO:0001627|intron_variant;ORIGIN=1;RS=755571454;Pangolin=ENSG00000039068.19|-1:0.0|-18:-0.0
chr16	68813418	406656	A	G	.	.	ALLELEID=401284;CLNDN=Hereditary_diffuse_gastric_cancer|Hereditary_cancer-predisposing_syndrome;CLNDISDB=MONDO:MONDO:0007648,MedGen:C1708349,OMIM:137215,Orphanet:ORPHA26106|MONDO:MONDO:0015356,MedGen:C0027672,Orphanet:ORPHA140162,SNOMED_CT:699346009;CLNHGVS=NC_000016.10:g.68813418A>G;CLNREVSTAT=criteria_provided,_conflicting_interpretations;CLNSIG=Conflicting_interpretations_of_pathogenicity;CLNSIGCONF=Likely_benign(1),Uncertain_significance(2);CLNVC=single_nucleotide_variant;CLNVCSO=SO:0001483;GENEINFO=CDH1:999;MC=SO:0001583|missense_variant,SO:0001623|5_prime_UTR_variant,SO:0001627|intron_variant;ORIGIN=1;RS=1060501239;Pangolin=ENSG00000039068.19|-20:0.0|-12:-0.0
chr16	68813419	142306	T	C	.	.	AF_EXAC=1e-05;ALLELEID=152020;CLNDN=Hereditary_diffuse_gastric_cancer|Hereditary_cancer-predisposing_syndrome|not_specified|not_provided;CLNDISDB=MONDO:MONDO:0007648,MedGen:C1708349,OMIM:137215,Orphanet:ORPHA26106|MONDO:MONDO:0015356,MedGen:C0027672,Orphanet:ORPHA140162,SNOMED_CT:699346009|MedGen:CN169374|MedGen:CN517202;CLNHGVS=NC_000016.10:g.68813419T>C;CLNREVSTAT=criteria_provided,_multiple_submitters,_no_conflicts;CLNSIG=Uncertain_significance;CLNVC=single_nucleotide_variant;CLNVCSO=SO:0001483;CLNVI=Quest_Diagnostics_Nichols_Institute_San_Juan_Capistrano:2846278;GENEINFO=CDH1:999;MC=SO:0001583|missense_variant,SO:0001623|5_prime_UTR_variant,SO:0001627|intron_variant;ORIGIN=1;RS=587782372;Pangolin=ENSG00000039068.19|-21:0.0|-13:-0.0
chr16	68813420	818691	A	G	.	.	ALLELEID=812928;CLNDN=Hereditary_cancer-predisposing_syndrome;CLNDISDB=MONDO:MONDO:0015356,MedGen:C0027672,Orphanet:ORPHA140162,SNOMED_CT:699346009;CLNHGVS=NC_000016.10:g.68813420A>G;CLNREVSTAT=criteria_provided,_single_submitter;CLNSIG=Uncertain_significance;CLNVC=single_nucleotide_variant;CLNVCSO=SO:0001483;GENEINFO=CDH1:999;MC=SO:0001583|missense_variant,SO:0001623|5_prime_UTR_variant,SO:0001627|intron_variant;ORIGIN=1;RS=1597896016;Pangolin=ENSG00000039068.19|-22:0.0|44:-0.0
chr16	68813423	640697	G	C	.	.	AF_EXAC=2e-05;ALLELEID=644841;CLNDN=Hereditary_diffuse_gastric_cancer;CLNDISDB=MONDO:MONDO:0007648,MedGen:C1708349,OMIM:137215,Orphanet:ORPHA26106;CLNHGVS=NC_000016.10:g.68813423G>C;CLNREVSTAT=criteria_provided,_single_submitter;CLNSIG=Uncertain_significance;CLNVC=single_nucleotide_variant;CLNVCSO=SO:0001483;GENEINFO=CDH1:999;MC=SO:0001583|missense_variant,SO:0001623|5_prime_UTR_variant,SO:0001627|intron_variant;ORIGIN=1;RS=772622537;Pangolin=ENSG00000039068.19|41:0.0|-25:-0.0
chr16	68813424	818704	A	C	.	.	ALLELEID=812929;CLNDN=Hereditary_diffuse_gastric_cancer|Hereditary_cancer-predisposing_syndrome;CLNDISDB=MONDO:MONDO:0007648,MedGen:C1708349,OMIM:137215,Orphanet:ORPHA26106|MONDO:MONDO:0015356,MedGen:C0027672,Orphanet:ORPHA140162,SNOMED_CT:699346009;CLNHGVS=NC_000016.10:g.68813424A>C;CLNREVSTAT=criteria_provided,_multiple_submitters,_no_conflicts;CLNSIG=Uncertain_significance;CLNVC=single_nucleotide_variant;CLNVCSO=SO:0001483;GENEINFO=CDH1:999;MC=SO:0001583|missense_variant,SO:0001623|5_prime_UTR_variant,SO:0001627|intron_variant;ORIGIN=1;RS=1597896022;Pangolin=ENSG00000039068.19|-2:0.0|-26:-0.0
chr16	68813425	185286	A	G	.	.	AF_EXAC=2e-05;ALLELEID=184384;CLNDN=Endometrial_carcinoma|Malignant_tumor_of_prostate|Neoplasm_of_ovary|Hereditary_diffuse_gastric_cancer|Hereditary_cancer-predisposing_syndrome|Familial_cancer_of_breast|Blepharocheilodontic_syndrome_1|not_specified|not_provided;CLNDISDB=Human_Phenotype_Ontology:HP:0012114,MONDO:MONDO:0002447,MedGen:C0476089,OMIM:608089,SNOMED_CT:254878006|Human_Phenotype_Ontology:HP:0012125,MONDO:MONDO:0008315,MedGen:C0376358,OMIM:176807,SNOMED_CT:399068003|Human_Phenotype_Ontology:HP:0100615,MONDO:MONDO:0021068,MeSH:D010051,MedGen:C0919267,OMIM:167000,SNOMED_CT:123843001|MONDO:MONDO:0007648,MedGen:C1708349,OMIM:137215,Orphanet:ORPHA26106|MONDO:MONDO:0015356,MedGen:C0027672,Orphanet:ORPHA140162,SNOMED_CT:699346009|MONDO:MONDO:0016419,MedGen:C0346153,OMIM:114480,Orphanet:ORPHA227535,SNOMED_CT:254843006|MONDO:MONDO:0054740,MedGen:C4551988,OMIM:119580|MedGen:CN169374|MedGen:CN517202;CLNHGVS=NC_000016.10:g.68813425A>G;CLNREVSTAT=criteria_provided,_multiple_submitters,_no_conflicts;CLNSIG=Uncertain_significance;CLNVC=single_nucleotide_variant;CLNVCSO=SO:0001483;GENEINFO=CDH1:999;MC=SO:0001583|missense_variant,SO:0001623|5_prime_UTR_variant,SO:0001627|intron_variant;ORIGIN=1;RS=773441320;Pangolin=ENSG00000039068.19|39:0.0|-27:-0.0
chr16	68813426	489848	T	A	.	.	ALLELEID=482917;CLNDN=Hereditary_cancer-predisposing_syndrome;CLNDISDB=MONDO:MONDO:0015356,MedGen:C0027672,Orphanet:ORPHA140162,SNOMED_CT:699346009;CLNHGVS=NC_000016.10:g.68813426T>A;CLNREVSTAT=criteria_provided,_single_submitter;CLNSIG=Uncertain_significance;CLNVC=single_nucleotide_variant;CLNVCSO=SO:0001483;GENEINFO=CDH1:999;MC=SO:0001583|missense_variant,SO:0001623|5_prime_UTR_variant,SO:0001627|intron_variant;ORIGIN=1;RS=1555515902;Pangolin=ENSG00000039068.19|-28:0.0|-28:-0.0
chr16	68813429	567252	T	A	.	.	ALLELEID=574116;CLNDN=Hereditary_diffuse_gastric_cancer;CLNDISDB=MONDO:MONDO:0007648,MedGen:C1708349,OMIM:137215,Orphanet:ORPHA26106;CLNHGVS=NC_000016.10:g.68813429T>A;CLNREVSTAT=criteria_provided,_single_submitter;CLNSIG=Uncertain_significance;CLNVC=single_nucleotide_variant;CLNVCSO=SO:0001483;GENEINFO=CDH1:999;MC=SO:0001583|missense_variant,SO:0001623|5_prime_UTR_variant,SO:0001627|intron_variant;ORIGIN=1;RS=1057520936;Pangolin=ENSG00000039068.19|-31:0.0|35:-0.0
chr16	68813430	661569	G	A	.	.	ALLELEID=644842;CLNDN=Hereditary_diffuse_gastric_cancer;CLNDISDB=MONDO:MONDO:0007648,MedGen:C1708349,OMIM:137215,Orphanet:ORPHA26106;CLNHGVS=NC_000016.10:g.68813430G>A;CLNREVSTAT=criteria_provided,_single_submitter;CLNSIG=Uncertain_significance;CLNVC=single_nucleotide_variant;CLNVCSO=SO:0001483;GENEINFO=CDH1:999;MC=SO:0001583|missense_variant,SO:0001623|5_prime_UTR_variant,SO:0001627|intron_variant;ORIGIN=1;RS=1597896057;Pangolin=ENSG00000039068.19|34:0.0|-32:-0.0
chr16	68813431	463704	ATGG	A	.	.	ALLELEID=466562;CLNDN=Hereditary_diffuse_gastric_cancer|Hereditary_cancer-predisposing_syndrome;CLNDISDB=MONDO:MONDO:0007648,MedGen:C1708349,OMIM:137215,Orphanet:ORPHA26106|MONDO:MONDO:0015356,MedGen:C0027672,Orphanet:ORPHA140162,SNOMED_CT:699346009;CLNHGVS=NC_000016.10:g.68813432_68813434TGG[1];CLNREVSTAT=criteria_provided,_multiple_submitters,_no_conflicts;CLNSIG=Uncertain_significance;CLNVC=Microsatellite;CLNVCSO=SO:0000289;CLNVI=Invitae:1788042;GENEINFO=CDH1:999;MC=SO:0001822|inframe_deletion,SO:0001623|5_prime_UTR_variant,SO:0001627|intron_variant;ORIGIN=1;RS=775730054;Pangolin=ENSG00000039068.19|33:0.0|-33:-0.0
chr16	68813433	936892	G	A	.	.	ALLELEID=937555;CLNDN=Hereditary_diffuse_gastric_cancer;CLNDISDB=MONDO:MONDO:0007648,MedGen:C1708349,OMIM:137215,Orphanet:ORPHA26106;CLNHGVS=NC_000016.10:g.68813433G>A;CLNREVSTAT=criteria_provided,_single_submitter;CLNSIG=Uncertain_significance;CLNVC=single_nucleotide_variant;CLNVCSO=SO:0001483;GENEINFO=CDH1:999;MC=SO:0001583|missense_variant,SO:0001623|5_prime_UTR_variant,SO:0001627|intron_variant;ORIGIN=1;Pangolin=ENSG00000039068.19|2:0.0|-35:-0.0
chr16	68813434	239878	G	A	.	.	ALLELEID=242473;CLNDN=Hereditary_diffuse_gastric_cancer;CLNDISDB=MONDO:MONDO:0007648,MedGen:C1708349,OMIM:137215,Orphanet:ORPHA26106;CLNHGVS=NC_000016.10:g.68813434G>A;CLNREVSTAT=criteria_provided,_single_submitter;CLNSIG=Uncertain_significance;CLNVC=single_nucleotide_variant;CLNVCSO=SO:0001483;GENEINFO=CDH1:999;MC=SO:0001583|missense_variant,SO:0001623|5_prime_UTR_variant,SO:0001627|intron_variant;ORIGIN=1;RS=878854677;Pangolin=ENSG00000039068.19|30:0.0|-1:-0.0
chr16	68813434	649303	G	T	.	.	ALLELEID=644843;CLNDN=Hereditary_diffuse_gastric_cancer;CLNDISDB=MONDO:MONDO:0007648,MedGen:C1708349,OMIM:137215,Orphanet:ORPHA26106;CLNHGVS=NC_000016.10:g.68813434G>T;CLNREVSTAT=criteria_provided,_single_submitter;CLNSIG=Uncertain_significance;CLNVC=single_nucleotide_variant;CLNVCSO=SO:0001483;GENEINFO=CDH1:999;MC=SO:0001583|missense_variant,SO:0001623|5_prime_UTR_variant,SO:0001627|intron_variant;ORIGIN=1;RS=878854677;Pangolin=ENSG00000039068.19|30:0.0|-36:-0.0
chr16	68813436	485479	G	A	.	.	AF_EXAC=1e-05;ALLELEID=477808;CLNDN=Hereditary_diffuse_gastric_cancer|Hereditary_cancer-predisposing_syndrome|not_provided;CLNDISDB=MONDO:MONDO:0007648,MedGen:C1708349,OMIM:137215,Orphanet:ORPHA26106|MONDO:MONDO:0015356,MedGen:C0027672,Orphanet:ORPHA140162,SNOMED_CT:699346009|MedGen:CN517202;CLNHGVS=NC_000016.10:g.68813436G>A;CLNREVSTAT=criteria_provided,_multiple_submitters,_no_conflicts;CLNSIG=Uncertain_significance;CLNVC=single_nucleotide_variant;CLNVCSO=SO:0001483;GENEINFO=CDH1:999;MC=SO:0001583|missense_variant,SO:0001623|5_prime_UTR_variant,SO:0001627|intron_variant;ORIGIN=1;RS=747256664;Pangolin=ENSG00000039068.19|-3:0.0|-38:-0.0
chr16	68813442	185244	T	C	.	.	ALLELEID=184386;CLNDN=Hereditary_diffuse_gastric_cancer|Hereditary_cancer-predisposing_syndrome;CLNDISDB=MONDO:MONDO:0007648,MedGen:C1708349,OMIM:137215,Orphanet:ORPHA26106|MONDO:MONDO:0015356,MedGen:C0027672,Orphanet:ORPHA140162,SNOMED_CT:699346009;CLNHGVS=NC_000016.10:g.68813442T>C;CLNREVSTAT=criteria_provided,_multiple_submitters,_no_conflicts;CLNSIG=Uncertain_significance;CLNVC=single_nucleotide_variant;CLNVCSO=SO:0001483;GENEINFO=CDH1:999;MC=SO:0001583|missense_variant,SO:0001623|5_prime_UTR_variant,SO:0001627|intron_variant;ORIGIN=1;RS=786202027;Pangolin=ENSG00000039068.19|-44:0.0|22:-0.0
chr16	68813446	479520	T	C	.	.	ALLELEID=477812;CLNDN=Hereditary_cancer-predisposing_syndrome;CLNDISDB=MONDO:MONDO:0015356,MedGen:C0027672,Orphanet:ORPHA140162,SNOMED_CT:699346009;CLNHGVS=NC_000016.10:g.68813446T>C;CLNREVSTAT=criteria_provided,_single_submitter;CLNSIG=Uncertain_significance;CLNVC=single_nucleotide_variant;CLNVCSO=SO:0001483;GENEINFO=CDH1:999;MC=SO:0001583|missense_variant,SO:0001623|5_prime_UTR_variant,SO:0001627|intron_variant;ORIGIN=1;RS=1555515904;Pangolin=ENSG00000039068.19|49:0.01|18:-0.0
chr16	68813448	127909	G	A	.	.	AF_TGP=0.0004;ALLELEID=133366;CLNDN=Hereditary_diffuse_gastric_cancer|Hereditary_cancer-predisposing_syndrome|not_specified|not_provided;CLNDISDB=MONDO:MONDO:0007648,MedGen:C1708349,OMIM:137215,Orphanet:ORPHA26106|MONDO:MONDO:0015356,MedGen:C0027672,Orphanet:ORPHA140162,SNOMED_CT:699346009|MedGen:CN169374|MedGen:CN517202;CLNHGVS=NC_000016.10:g.68813448G>A;CLNREVSTAT=criteria_provided,_conflicting_interpretations;CLNSIG=Conflicting_interpretations_of_pathogenicity;CLNSIGCONF=Benign(1),Likely_benign(4),Uncertain_significance(2);CLNVC=single_nucleotide_variant;CLNVCSO=SO:0001483;GENEINFO=CDH1:999;MC=SO:0001583|missense_variant,SO:0001623|5_prime_UTR_variant,SO:0001627|intron_variant;ORIGIN=1;RS=570930882;Pangolin=ENSG00000039068.19|-42:0.0|47:-0.01
chr16	68813448	463706	G	C	.	.	ALLELEID=466566;CLNDN=Hereditary_diffuse_gastric_cancer|Hereditary_cancer-predisposing_syndrome;CLNDISDB=MONDO:MONDO:0007648,MedGen:C1708349,OMIM:137215,Orphanet:ORPHA26106|MONDO:MONDO:0015356,MedGen:C0027672,Orphanet:ORPHA140162,SNOMED_CT:699346009;CLNHGVS=NC_000016.10:g.68813448G>C;CLNREVSTAT=criteria_provided,_multiple_submitters,_no_conflicts;CLNSIG=Uncertain_significance;CLNVC=single_nucleotide_variant;CLNVCSO=SO:0001483;GENEINFO=CDH1:999;MC=SO:0001583|missense_variant,SO:0001623|5_prime_UTR_variant,SO:0001627|intron_variant;ORIGIN=1;RS=570930882;Pangolin=ENSG00000039068.19|16:0.0|47:-0.01
chr16	68813452	957036	C	A	.	.	ALLELEID=949505;CLNDN=Hereditary_diffuse_gastric_cancer;CLNDISDB=MONDO:MONDO:0007648,MedGen:C1708349,OMIM:137215,Orphanet:ORPHA26106;CLNHGVS=NC_000016.10:g.68813452C>A;CLNREVSTAT=criteria_provided,_single_submitter;CLNSIG=Uncertain_significance;CLNVC=single_nucleotide_variant;CLNVCSO=SO:0001483;GENEINFO=CDH1:999;MC=SO:0001583|missense_variant,SO:0001623|5_prime_UTR_variant,SO:0001627|intron_variant;ORIGIN=1;Pangolin=ENSG00000039068.19|43:0.0|43:-0.01
chr16	68813452	231013	C	T	.	.	ALLELEID=231971;CLNDN=Hereditary_diffuse_gastric_cancer|Hereditary_cancer-predisposing_syndrome|not_provided;CLNDISDB=MONDO:MONDO:0007648,MedGen:C1708349,OMIM:137215,Orphanet:ORPHA26106|MONDO:MONDO:0015356,MedGen:C0027672,Orphanet:ORPHA140162,SNOMED_CT:699346009|MedGen:CN517202;CLNHGVS=NC_000016.10:g.68813452C>T;CLNREVSTAT=criteria_provided,_multiple_submitters,_no_conflicts;CLNSIG=Uncertain_significance;CLNVC=single_nucleotide_variant;CLNVCSO=SO:0001483;GENEINFO=CDH1:999;MC=SO:0001583|missense_variant,SO:0001623|5_prime_UTR_variant,SO:0001627|intron_variant;ORIGIN=1;RS=876658901;Pangolin=ENSG00000039068.19|12:0.0|43:-0.01
chr16	68813454	419426	A	G	.	.	ALLELEID=409695;CLNDN=Hereditary_diffuse_gastric_cancer|Hereditary_cancer-predisposing_syndrome|not_provided;CLNDISDB=MONDO:MONDO:0007648,MedGen:C1708349,OMIM:137215,Orphanet:ORPHA26106|MONDO:MONDO:0015356,MedGen:C0027672,Orphanet:ORPHA140162,SNOMED_CT:699346009|MedGen:CN517202;CLNHGVS=NC_000016.10:g.68813454A>G;CLNREVSTAT=criteria_provided,_multiple_submitters,_no_conflicts;CLNSIG=Uncertain_significance;CLNVC=single_nucleotide_variant;CLNVCSO=SO:0001483;GENEINFO=CDH1:999;MC=SO:0001583|missense_variant,SO:0001623|5_prime_UTR_variant,SO:0001627|intron_variant;ORIGIN=1;RS=1064793864;Pangolin=ENSG00000039068.19|41:0.01|10:-0.0
chr16	68813455	1054909	C	A	.	.	ALLELEID=1049796;CLNDN=Hereditary_diffuse_gastric_cancer;CLNDISDB=MONDO:MONDO:0007648,MedGen:C1708349,OMIM:137215,Orphanet:ORPHA26106;CLNHGVS=NC_000016.10:g.68813455C>A;CLNREVSTAT=criteria_provided,_single_submitter;CLNSIG=Uncertain_significance;CLNVC=single_nucleotide_variant;CLNVCSO=SO:0001483;GENEINFO=CDH1:999;MC=SO:0001583|missense_variant,SO:0001623|5_prime_UTR_variant,SO:0001627|intron_variant;ORIGIN=1;Pangolin=ENSG00000039068.19|40:0.0|40:-0.0
chr16	68813460	818800	C	G	.	.	ALLELEID=812930;CLNDN=Hereditary_cancer-predisposing_syndrome;CLNDISDB=MONDO:MONDO:0015356,MedGen:C0027672,Orphanet:ORPHA140162,SNOMED_CT:699346009;CLNHGVS=NC_000016.10:g.68813460C>G;CLNREVSTAT=criteria_provided,_single_submitter;CLNSIG=Uncertain_significance;CLNVC=single_nucleotide_variant;CLNVCSO=SO:0001483;GENEINFO=CDH1:999;MC=SO:0001583|missense_variant,SO:0001623|5_prime_UTR_variant,SO:0001627|intron_variant;ORIGIN=1;RS=1597896121;Pangolin=ENSG00000039068.19|4:0.0|35:-0.01
chr16	68813460	835060	C	T	.	.	ALLELEID=844145;CLNDN=Hereditary_diffuse_gastric_cancer;CLNDISDB=MONDO:MONDO:0007648,MedGen:C1708349,OMIM:137215,Orphanet:ORPHA26106;CLNHGVS=NC_000016.10:g.68813460C>T;CLNREVSTAT=criteria_provided,_single_submitter;CLNSIG=Uncertain_significance;CLNVC=single_nucleotide_variant;CLNVCSO=SO:0001483;GENEINFO=CDH1:999;MC=SO:0001583|missense_variant,SO:0001623|5_prime_UTR_variant,SO:0001627|intron_variant;ORIGIN=1;Pangolin=ENSG00000039068.19|36:0.0|35:-0.01
chr16	68813461	230777	C	T	.	.	ALLELEID=235401;CLNDN=Hereditary_cancer-predisposing_syndrome;CLNDISDB=MONDO:MONDO:0015356,MedGen:C0027672,Orphanet:ORPHA140162,SNOMED_CT:699346009;CLNHGVS=NC_000016.10:g.68813461C>T;CLNREVSTAT=criteria_provided,_multiple_submitters,_no_conflicts;CLNSIG=Uncertain_significance;CLNVC=single_nucleotide_variant;CLNVCSO=SO:0001483;GENEINFO=CDH1:999;MC=SO:0001583|missense_variant,SO:0001623|5_prime_UTR_variant,SO:0001627|intron_variant;ORIGIN=1;RS=876658766;Pangolin=ENSG00000039068.19|3:0.0|34:-0.03
chr16	68813463	973348	G	C	.	.	ALLELEID=961662;CLNDN=Hereditary_diffuse_gastric_cancer;CLNDISDB=MONDO:MONDO:0007648,MedGen:C1708349,OMIM:137215,Orphanet:ORPHA26106;CLNHGVS=NC_000016.10:g.68813463G>C;CLNREVSTAT=criteria_provided,_single_submitter;CLNSIG=Uncertain_significance;CLNVC=single_nucleotide_variant;CLNVCSO=SO:0001483;GENEINFO=CDH1:999;MC=SO:0001583|missense_variant,SO:0001623|5_prime_UTR_variant,SO:0001627|intron_variant;ORIGIN=1;Pangolin=ENSG00000039068.19|32:0.0|32:-0.0
chr16	68813464	463707	T	C	.	.	ALLELEID=466581;CLNDN=Hereditary_diffuse_gastric_cancer;CLNDISDB=MONDO:MONDO:0007648,MedGen:C1708349,OMIM:137215,Orphanet:ORPHA26106;CLNHGVS=NC_000016.10:g.68813464T>C;CLNREVSTAT=criteria_provided,_single_submitter;CLNSIG=Uncertain_significance;CLNVC=single_nucleotide_variant;CLNVCSO=SO:0001483;GENEINFO=CDH1:999;MC=SO:0001583|missense_variant,SO:0001623|5_prime_UTR_variant,SO:0001627|intron_variant;ORIGIN=1;RS=730881665;Pangolin=ENSG00000039068.19|31:0.01|40:-0.0
chr16	68813464	182397	T	G	.	.	AF_EXAC=5e-05;ALLELEID=180778;CLNDN=Hereditary_diffuse_gastric_cancer|Hereditary_cancer-predisposing_syndrome|not_specified|none_provided|not_provided;CLNDISDB=MONDO:MONDO:0007648,MedGen:C1708349,OMIM:137215,Orphanet:ORPHA26106|MONDO:MONDO:0015356,MedGen:C0027672,Orphanet:ORPHA140162,SNOMED_CT:699346009|MedGen:CN169374|MedGen:CN235283|MedGen:CN517202;CLNHGVS=NC_000016.10:g.68813464T>G;CLNREVSTAT=criteria_provided,_multiple_submitters,_no_conflicts;CLNSIG=Uncertain_significance;CLNVC=single_nucleotide_variant;CLNVCSO=SO:0001483;CLNVI=ARUP_Laboratories,_Molecular_Genetics_and_Genomics,ARUP_Laboratories:2389479;GENEINFO=CDH1:999;MC=SO:0001583|missense_variant,SO:0001623|5_prime_UTR_variant,SO:0001627|intron_variant;ORIGIN=1;RS=730881665;Pangolin=ENSG00000039068.19|31:0.01|40:-0.0
chr16	68813465	582526	GAAC	G	.	.	ALLELEID=574117;CLNDN=Hereditary_diffuse_gastric_cancer|Hereditary_cancer-predisposing_syndrome;CLNDISDB=MONDO:MONDO:0007648,MedGen:C1708349,OMIM:137215,Orphanet:ORPHA26106|MONDO:MONDO:0015356,MedGen:C0027672,Orphanet:ORPHA140162,SNOMED_CT:699346009;CLNHGVS=NC_000016.10:g.68813466_68813468AAC[1];CLNREVSTAT=criteria_provided,_multiple_submitters,_no_conflicts;CLNSIG=Uncertain_significance;CLNVC=Microsatellite;CLNVCSO=SO:0000289;CLNVI=Invitae:1925032;GENEINFO=CDH1:999;MC=SO:0001822|inframe_deletion,SO:0001623|5_prime_UTR_variant,SO:0001627|intron_variant;ORIGIN=1;RS=1567507933;Pangolin=ENSG00000039068.19|30:0.0|30:-0.0
chr16	68813468	940999	C	G	.	.	ALLELEID=937556;CLNDN=Hereditary_diffuse_gastric_cancer;CLNDISDB=MONDO:MONDO:0007648,MedGen:C1708349,OMIM:137215,Orphanet:ORPHA26106;CLNHGVS=NC_000016.10:g.68813468C>G;CLNREVSTAT=criteria_provided,_single_submitter;CLNSIG=Uncertain_significance;CLNVC=single_nucleotide_variant;CLNVCSO=SO:0001483;GENEINFO=CDH1:999;MC=SO:0001583|missense_variant,SO:0001623|5_prime_UTR_variant,SO:0001627|intron_variant;ORIGIN=1;Pangolin=ENSG00000039068.19|27:0.0|-4:-0.0
chr16	68813471	186937	C	G	.	.	ALLELEID=184387;CLNDN=Neoplasm_of_stomach|Hereditary_diffuse_gastric_cancer|Hereditary_cancer-predisposing_syndrome|not_specified;CLNDISDB=Human_Phenotype_Ontology:HP:0006753,MONDO:MONDO:0021085,MeSH:D013274,MedGen:C0038356,SNOMED_CT:126824007|MONDO:MONDO:0007648,MedGen:C1708349,OMIM:137215,Orphanet:ORPHA26106|MONDO:MONDO:0015356,MedGen:C0027672,Orphanet:ORPHA140162,SNOMED_CT:699346009|MedGen:CN169374;CLNHGVS=NC_000016.10:g.68813471C>G;CLNREVSTAT=criteria_provided,_multiple_submitters,_no_conflicts;CLNSIG=Uncertain_significance;CLNVC=single_nucleotide_variant;CLNVCSO=SO:0001483;GENEINFO=CDH1:999;MC=SO:0001583|missense_variant,SO:0001623|5_prime_UTR_variant,SO:0001627|intron_variant;ORIGIN=1;RS=187862045;Pangolin=ENSG00000039068.19|24:0.0|24:-0.0
chr16	68813475	141484	G	C	.	.	ALLELEID=151198;CLNDN=Hereditary_diffuse_gastric_cancer|Hereditary_cancer-predisposing_syndrome;CLNDISDB=MONDO:MONDO:0007648,MedGen:C1708349,OMIM:137215,Orphanet:ORPHA26106|MONDO:MONDO:0015356,MedGen:C0027672,Orphanet:ORPHA140162,SNOMED_CT:699346009;CLNHGVS=NC_000016.10:g.68813475G>C;CLNREVSTAT=criteria_provided,_multiple_submitters,_no_conflicts;CLNSIG=Uncertain_significance;CLNVC=single_nucleotide_variant;CLNVCSO=SO:0001483;GENEINFO=CDH1:999;MC=SO:0001583|missense_variant,SO:0001623|5_prime_UTR_variant,SO:0001627|intron_variant;ORIGIN=1;RS=587781783;Pangolin=ENSG00000039068.19|20:0.01|29:-0.0
chr16	68813476	463708	G	A	.	.	ALLELEID=466869;CLNDN=Hereditary_diffuse_gastric_cancer;CLNDISDB=MONDO:MONDO:0007648,MedGen:C1708349,OMIM:137215,Orphanet:ORPHA26106;CLNHGVS=NC_000016.10:g.68813476G>A;CLNREVSTAT=criteria_provided,_single_submitter;CLNSIG=Uncertain_significance;CLNVC=single_nucleotide_variant;CLNVCSO=SO:0001483;GENEINFO=CDH1:999;MC=SO:0001583|missense_variant,SO:0001623|5_prime_UTR_variant,SO:0001627|intron_variant;ORIGIN=1;RS=1555515914;Pangolin=ENSG00000039068.19|23:0.0|19:-0.01
chr16	68813477	406648	C	T	.	.	AF_EXAC=1e-05;ALLELEID=401296;CLNDN=Hereditary_diffuse_gastric_cancer|Hereditary_cancer-predisposing_syndrome;CLNDISDB=MONDO:MONDO:0007648,MedGen:C1708349,OMIM:137215,Orphanet:ORPHA26106|MONDO:MONDO:0015356,MedGen:C0027672,Orphanet:ORPHA140162,SNOMED_CT:699346009;CLNHGVS=NC_000016.10:g.68813477C>T;CLNREVSTAT=criteria_provided,_conflicting_interpretations;CLNSIG=Conflicting_interpretations_of_pathogenicity;CLNSIGCONF=Likely_benign(1),Uncertain_significance(1);CLNVC=single_nucleotide_variant;CLNVCSO=SO:0001483;GENEINFO=CDH1:999;MC=SO:0001819|synonymous_variant,SO:0001623|5_prime_UTR_variant,SO:0001627|intron_variant;ORIGIN=1;RS=754580159;Pangolin=ENSG00000039068.19|-2:0.01|18:-0.02
chr16	68813478	220738	A	G	.	.	ALLELEID=222510;CLNDN=Hereditary_diffuse_gastric_cancer|Hereditary_cancer-predisposing_syndrome|not_provided;CLNDISDB=MONDO:MONDO:0007648,MedGen:C1708349,OMIM:137215,Orphanet:ORPHA26106|MONDO:MONDO:0015356,MedGen:C0027672,Orphanet:ORPHA140162,SNOMED_CT:699346009|MedGen:CN517202;CLNHGVS=NC_000016.10:g.68813478A>G;CLNREVSTAT=criteria_provided,_multiple_submitters,_no_conflicts;CLNSIG=Uncertain_significance;CLNVC=single_nucleotide_variant;CLNVCSO=SO:0001483;GENEINFO=CDH1:999;MC=SO:0001583|missense_variant,SO:0001623|5_prime_UTR_variant,SO:0001627|intron_variant;ORIGIN=1;RS=864622644;Pangolin=ENSG00000039068.19|17:0.0|26:-0.0
chr16	68813481	463709	T	A	.	.	ALLELEID=466875;CLNDN=Hereditary_diffuse_gastric_cancer;CLNDISDB=MONDO:MONDO:0007648,MedGen:C1708349,OMIM:137215,Orphanet:ORPHA26106;CLNHGVS=NC_000016.10:g.68813481T>A;CLNREVSTAT=criteria_provided,_single_submitter;CLNSIG=Uncertain_significance;CLNVC=single_nucleotide_variant;CLNVCSO=SO:0001483;GENEINFO=CDH1:999;MC=SO:0001583|missense_variant,SO:0001623|5_prime_UTR_variant,SO:0001627|intron_variant;ORIGIN=1;RS=1555515917;Pangolin=ENSG00000039068.19|14:0.0|14:-0.0
chr16	68813483	657253	G	C	.	.	ALLELEID=644844;CLNDN=Hereditary_diffuse_gastric_cancer;CLNDISDB=MONDO:MONDO:0007648,MedGen:C1708349,OMIM:137215,Orphanet:ORPHA26106;CLNHGVS=NC_000016.10:g.68813483G>C;CLNREVSTAT=criteria_provided,_single_submitter;CLNSIG=Uncertain_significance;CLNVC=single_nucleotide_variant;CLNVCSO=SO:0001483;GENEINFO=CDH1:999;MC=SO:0001583|missense_variant,SO:0001623|5_prime_UTR_variant,SO:0001627|intron_variant;ORIGIN=1;RS=557551011;Pangolin=ENSG00000039068.19|12:0.0|21:-0.0
chr16	68813484	184984	A	C	.	.	ALLELEID=184389;CLNDN=Hereditary_diffuse_gastric_cancer|Hereditary_cancer-predisposing_syndrome;CLNDISDB=MONDO:MONDO:0007648,MedGen:C1708349,OMIM:137215,Orphanet:ORPHA26106|MONDO:MONDO:0015356,MedGen:C0027672,Orphanet:ORPHA140162,SNOMED_CT:699346009;CLNHGVS=NC_000016.10:g.68813484A>C;CLNREVSTAT=criteria_provided,_multiple_submitters,_no_conflicts;CLNSIG=Uncertain_significance;CLNVC=single_nucleotide_variant;CLNVCSO=SO:0001483;GENEINFO=CDH1:999;MC=SO:0001583|missense_variant,SO:0001623|5_prime_UTR_variant,SO:0001627|intron_variant;ORIGIN=1;RS=786201841;Pangolin=ENSG00000039068.19|11:0.0|11:-0.0
chr16	68813488	229822	C	G	.	.	ALLELEID=235402;CLNDN=Hereditary_cancer-predisposing_syndrome;CLNDISDB=MONDO:MONDO:0015356,MedGen:C0027672,Orphanet:ORPHA140162,SNOMED_CT:699346009;CLNHGVS=NC_000016.10:g.68813488C>G;CLNREVSTAT=criteria_provided,_multiple_submitters,_no_conflicts;CLNSIG=Uncertain_significance;CLNVC=single_nucleotide_variant;CLNVCSO=SO:0001483;GENEINFO=CDH1:999;MC=SO:0001583|missense_variant,SO:0001623|5_prime_UTR_variant,SO:0001627|intron_variant;ORIGIN=1;RS=876658218;Pangolin=ENSG00000039068.19|7:0.0|7:-0.01
chr16	68813488	659889	C	T	.	.	ALLELEID=644845;CLNDN=Hereditary_diffuse_gastric_cancer;CLNDISDB=MONDO:MONDO:0007648,MedGen:C1708349,OMIM:137215,Orphanet:ORPHA26106;CLNHGVS=NC_000016.10:g.68813488C>T;CLNREVSTAT=criteria_provided,_single_submitter;CLNSIG=Uncertain_significance;CLNVC=single_nucleotide_variant;CLNVCSO=SO:0001483;GENEINFO=CDH1:999;MC=SO:0001583|missense_variant,SO:0001623|5_prime_UTR_variant,SO:0001627|intron_variant;ORIGIN=1;RS=876658218;Pangolin=ENSG00000039068.19|-26:0.0|7:-0.01
chr16	68813490	184950	G	A	.	.	AF_EXAC=1e-05;ALLELEID=184391;CLNDN=Hereditary_diffuse_gastric_cancer|Hereditary_cancer-predisposing_syndrome|not_provided;CLNDISDB=MONDO:MONDO:0007648,MedGen:C1708349,OMIM:137215,Orphanet:ORPHA26106|MONDO:MONDO:0015356,MedGen:C0027672,Orphanet:ORPHA140162,SNOMED_CT:699346009|MedGen:CN517202;CLNHGVS=NC_000016.10:g.68813490G>A;CLNREVSTAT=criteria_provided,_multiple_submitters,_no_conflicts;CLNSIG=Uncertain_significance;CLNVC=single_nucleotide_variant;CLNVCSO=SO:0001483;CLNVI=Illumina_Clinical_Services_Laboratory,Illumina:103500;GENEINFO=CDH1:999;MC=SO:0001583|missense_variant,SO:0001623|5_prime_UTR_variant,SO:0001627|intron_variant;ORIGIN=1;RS=758764445;Pangolin=ENSG00000039068.19|5:0.0|5:-0.01
chr16	68813491	937739	C	A	.	.	ALLELEID=937557;CLNDN=Hereditary_diffuse_gastric_cancer;CLNDISDB=MONDO:MONDO:0007648,MedGen:C1708349,OMIM:137215,Orphanet:ORPHA26106;CLNHGVS=NC_000016.10:g.68813491C>A;CLNREVSTAT=criteria_provided,_single_submitter;CLNSIG=Uncertain_significance;CLNVC=single_nucleotide_variant;CLNVCSO=SO:0001483;GENEINFO=CDH1:999;MC=SO:0001583|missense_variant,SO:0001623|5_prime_UTR_variant,SO:0001627|intron_variant;ORIGIN=1;Pangolin=ENSG00000039068.19|4:0.0|13:-0.0
chr16	68813491	818888	C	G	.	.	ALLELEID=812931;CLNDN=Hereditary_cancer-predisposing_syndrome;CLNDISDB=MONDO:MONDO:0015356,MedGen:C0027672,Orphanet:ORPHA140162,SNOMED_CT:699346009;CLNHGVS=NC_000016.10:g.68813491C>G;CLNREVSTAT=criteria_provided,_single_submitter;CLNSIG=Uncertain_significance;CLNVC=single_nucleotide_variant;CLNVCSO=SO:0001483;GENEINFO=CDH1:999;MC=SO:0001583|missense_variant,SO:0001623|5_prime_UTR_variant,SO:0001627|intron_variant;ORIGIN=1;RS=1597896180;Pangolin=ENSG00000039068.19|13:0.0|4:-0.02
chr16	68813493	231836	A	G	.	.	AF_EXAC=2e-05;ALLELEID=235403;CLNDN=Hereditary_diffuse_gastric_cancer|Hereditary_cancer-predisposing_syndrome;CLNDISDB=MONDO:MONDO:0007648,MedGen:C1708349,OMIM:137215,Orphanet:ORPHA26106|MONDO:MONDO:0015356,MedGen:C0027672,Orphanet:ORPHA140162,SNOMED_CT:699346009;CLNHGVS=NC_000016.10:g.68813493A>G;CLNREVSTAT=criteria_provided,_multiple_submitters,_no_conflicts;CLNSIG=Uncertain_significance;CLNVC=single_nucleotide_variant;CLNVCSO=SO:0001483;GENEINFO=CDH1:999;MC=SO:0001583|missense_variant,SO:0001623|5_prime_UTR_variant,SO:0001627|intron_variant;ORIGIN=1;RS=778212100;Pangolin=ENSG00000039068.19|11:0.0|2:-0.01
chr16	68813494	219581	A	G	.	.	ALLELEID=222511;CLNDN=Hereditary_diffuse_gastric_cancer|Hereditary_cancer-predisposing_syndrome;CLNDISDB=MONDO:MONDO:0007648,MedGen:C1708349,OMIM:137215,Orphanet:ORPHA26106|MONDO:MONDO:0015356,MedGen:C0027672,Orphanet:ORPHA140162,SNOMED_CT:699346009;CLNHGVS=NC_000016.10:g.68813494A>G;CLNREVSTAT=criteria_provided,_multiple_submitters,_no_conflicts;CLNSIG=Uncertain_significance;CLNVC=single_nucleotide_variant;CLNVCSO=SO:0001483;GENEINFO=CDH1:999;MC=SO:0001583|missense_variant,SO:0001623|5_prime_UTR_variant,SO:0001627|intron_variant;ORIGIN=1;RS=864622165;Pangolin=ENSG00000039068.19|10:0.04|1:-0.12
chr16	68813499	633152	T	C	.	.	ALLELEID=621845;CLNDN=not_specified;CLNDISDB=MedGen:CN169374;CLNHGVS=NC_000016.10:g.68813499T>C;CLNREVSTAT=criteria_provided,_single_submitter;CLNSIG=Uncertain_significance;CLNVC=single_nucleotide_variant;CLNVCSO=SO:0001483;GENEINFO=CDH1:999;MC=SO:0001623|5_prime_UTR_variant,SO:0001627|intron_variant;ORIGIN=1;RS=1567508005;Pangolin=ENSG00000039068.19|-4:0.01|0:-0.0
chr16	68813500	574116	G	C	.	.	ALLELEID=568232;CLNDN=Hereditary_diffuse_gastric_cancer;CLNDISDB=MONDO:MONDO:0007648,MedGen:C1708349,OMIM:137215,Orphanet:ORPHA26106;CLNHGVS=NC_000016.10:g.68813500G>C;CLNREVSTAT=criteria_provided,_single_submitter;CLNSIG=Uncertain_significance;CLNVC=single_nucleotide_variant;CLNVCSO=SO:0001483;GENEINFO=CDH1:999;MC=SO:0001623|5_prime_UTR_variant,SO:0001627|intron_variant;ORIGIN=1;RS=1567508007;Pangolin=ENSG00000039068.19|4:0.67|-5:-0.5
chr16	68815500	629795	G	C	.	.	ALLELEID=619500;CLNDN=Hereditary_cancer-predisposing_syndrome;CLNDISDB=MONDO:MONDO:0015356,MedGen:C0027672,Orphanet:ORPHA140162,SNOMED_CT:699346009;CLNHGVS=NC_000016.10:g.68815500G>C;CLNREVSTAT=criteria_provided,_single_submitter;CLNSIG=Uncertain_significance;CLNVC=single_nucleotide_variant;CLNVCSO=SO:0001483;GENEINFO=CDH1:999;MC=SO:0001627|intron_variant;ORIGIN=1;RS=1567508770;Pangolin=ENSG00000039068.19|30:0.0|15:-0.0ENSG00000260798.1|-32:0.0|-6:-0.0
chr16	68815515	970246	G	A	.	.	ALLELEID=957844;CLNDN=Hereditary_diffuse_gastric_cancer;CLNDISDB=MONDO:MONDO:0007648,MedGen:C1708349,OMIM:137215,Orphanet:ORPHA26106;CLNHGVS=NC_000016.10:g.68815515G>A;CLNREVSTAT=criteria_provided,_single_submitter;CLNSIG=Uncertain_significance;CLNVC=single_nucleotide_variant;CLNVCSO=SO:0001483;GENEINFO=CDH1:999;MC=SO:0001583|missense_variant,SO:0001623|5_prime_UTR_variant;ORIGIN=1;Pangolin=ENSG00000039068.19|2:0.03|0:-0.0ENSG00000260798.1|2:0.0|-47:-0.0
chr16	68815517	567540	C	T	.	.	ALLELEID=570398;CLNDN=Hereditary_diffuse_gastric_cancer;CLNDISDB=MONDO:MONDO:0007648,MedGen:C1708349,OMIM:137215,Orphanet:ORPHA26106;CLNHGVS=NC_000016.10:g.68815517C>T;CLNREVSTAT=criteria_provided,_single_submitter;CLNSIG=Uncertain_significance;CLNVC=single_nucleotide_variant;CLNVCSO=SO:0001483;GENEINFO=CDH1:999;MC=SO:0001819|synonymous_variant,SO:0001623|5_prime_UTR_variant;ORIGIN=1;RS=763647680;Pangolin=ENSG00000039068.19|13:0.0|-2:-0.0ENSG00000260798.1|28:0.0|-49:-0.01
chr16	68815519	231246	T	C	.	.	AF_EXAC=1e-05;ALLELEID=235404;CLNDN=Hereditary_diffuse_gastric_cancer|Hereditary_cancer-predisposing_syndrome|not_provided;CLNDISDB=MONDO:MONDO:0007648,MedGen:C1708349,OMIM:137215,Orphanet:ORPHA26106|MONDO:MONDO:0015356,MedGen:C0027672,Orphanet:ORPHA140162,SNOMED_CT:699346009|MedGen:CN517202;CLNHGVS=NC_000016.10:g.68815519T>C;CLNREVSTAT=criteria_provided,_multiple_submitters,_no_conflicts;CLNSIG=Uncertain_significance;CLNVC=single_nucleotide_variant;CLNVCSO=SO:0001483;CLNVI=Quest_Diagnostics_Nichols_Institute_San_Juan_Capistrano:2848100;GENEINFO=CDH1:999;MC=SO:0001583|missense_variant,SO:0001623|5_prime_UTR_variant;ORIGIN=1;RS=752074266;Pangolin=ENSG00000039068.19|-4:0.0|-4:-0.0ENSG00000260798.1|-25:0.0|26:-0.0
chr16	68815520	491493	G	C	.	.	ALLELEID=485153;CLNDN=Hereditary_cancer-predisposing_syndrome;CLNDISDB=MONDO:MONDO:0015356,MedGen:C0027672,Orphanet:ORPHA140162,SNOMED_CT:699346009;CLNHGVS=NC_000016.10:g.68815520G>C;CLNREVSTAT=criteria_provided,_single_submitter;CLNSIG=Uncertain_significance;CLNVC=single_nucleotide_variant;CLNVCSO=SO:0001483;GENEINFO=CDH1:999;MC=SO:0001583|missense_variant,SO:0001623|5_prime_UTR_variant;ORIGIN=1;RS=1555516080;Pangolin=ENSG00000039068.19|-5:0.0|41:-0.0ENSG00000260798.1|-26:0.0|-4:-0.0
chr16	68815522	483272	A	G	.	.	ALLELEID=478447;CLNDN=Hereditary_cancer-predisposing_syndrome;CLNDISDB=MONDO:MONDO:0015356,MedGen:C0027672,Orphanet:ORPHA140162,SNOMED_CT:699346009;CLNHGVS=NC_000016.10:g.68815522A>G;CLNREVSTAT=criteria_provided,_single_submitter;CLNSIG=Uncertain_significance;CLNVC=single_nucleotide_variant;CLNVCSO=SO:0001483;GENEINFO=CDH1:999;MC=SO:0001583|missense_variant,SO:0001623|5_prime_UTR_variant;ORIGIN=1;RS=1555516083;Pangolin=ENSG00000039068.19|17:0.0|-7:-0.01ENSG00000260798.1|23:0.0|-28:-0.0
chr16	68815526	463711	T	A	.	.	ALLELEID=466568;CLNDN=Hereditary_diffuse_gastric_cancer|Hereditary_cancer-predisposing_syndrome|not_specified;CLNDISDB=MONDO:MONDO:0007648,MedGen:C1708349,OMIM:137215,Orphanet:ORPHA26106|MONDO:MONDO:0015356,MedGen:C0027672,Orphanet:ORPHA140162,SNOMED_CT:699346009|MedGen:CN169374;CLNHGVS=NC_000016.10:g.68815526T>A;CLNREVSTAT=criteria_provided,_multiple_submitters,_no_conflicts;CLNSIG=Uncertain_significance;CLNVC=single_nucleotide_variant;CLNVCSO=SO:0001483;GENEINFO=CDH1:999;MC=SO:0001583|missense_variant,SO:0001623|5_prime_UTR_variant;ORIGIN=1;RS=1392114487;Pangolin=ENSG00000039068.19|-11:0.01|-11:-0.0ENSG00000260798.1|50:0.02|-32:-0.0
chr16	68815527	219628	G	C	.	.	ALLELEID=222512;CLNDN=Hereditary_diffuse_gastric_cancer|Hereditary_cancer-predisposing_syndrome;CLNDISDB=MONDO:MONDO:0007648,MedGen:C1708349,OMIM:137215,Orphanet:ORPHA26106|MONDO:MONDO:0015356,MedGen:C0027672,Orphanet:ORPHA140162,SNOMED_CT:699346009;CLNHGVS=NC_000016.10:g.68815527G>C;CLNREVSTAT=criteria_provided,_multiple_submitters,_no_conflicts;CLNSIG=Uncertain_significance;CLNVC=single_nucleotide_variant;CLNVCSO=SO:0001483;GENEINFO=CDH1:999;MC=SO:0001583|missense_variant,SO:0001623|5_prime_UTR_variant;ORIGIN=1;RS=864622184;Pangolin=ENSG00000039068.19|3:0.01|-12:-0.0ENSG00000260798.1|49:0.02|49:-0.02
chr16	68815528	127911	A	C	.	.	AF_ESP=8e-05;AF_EXAC=1e-05;ALLELEID=133368;CLNDN=Hereditary_diffuse_gastric_cancer|Hereditary_cancer-predisposing_syndrome|not_provided;CLNDISDB=MONDO:MONDO:0007648,MedGen:C1708349,OMIM:137215,Orphanet:ORPHA26106|MONDO:MONDO:0015356,MedGen:C0027672,Orphanet:ORPHA140162,SNOMED_CT:699346009|MedGen:CN517202;CLNHGVS=NC_000016.10:g.68815528A>C;CLNREVSTAT=criteria_provided,_conflicting_interpretations;CLNSIG=Conflicting_interpretations_of_pathogenicity;CLNSIGCONF=Likely_benign(1),Uncertain_significance(3);CLNVC=single_nucleotide_variant;CLNVCSO=SO:0001483;GENEINFO=CDH1:999;MC=SO:0001583|missense_variant,SO:0001623|5_prime_UTR_variant;ORIGIN=1;RS=374398608;Pangolin=ENSG00000039068.19|-13:0.0|-13:-0.0ENSG00000260798.1|48:0.01|48:-0.02
chr16	68815530	234548	G	A	.	.	ALLELEID=231972;CLNDN=Hereditary_diffuse_gastric_cancer|Hereditary_cancer-predisposing_syndrome|not_provided;CLNDISDB=MONDO:MONDO:0007648,MedGen:C1708349,OMIM:137215,Orphanet:ORPHA26106|MONDO:MONDO:0015356,MedGen:C0027672,Orphanet:ORPHA140162,SNOMED_CT:699346009|MedGen:CN517202;CLNHGVS=NC_000016.10:g.68815530G>A;CLNREVSTAT=criteria_provided,_multiple_submitters,_no_conflicts;CLNSIG=Uncertain_significance;CLNVC=single_nucleotide_variant;CLNVCSO=SO:0001483;GENEINFO=CDH1:999;MC=SO:0001583|missense_variant,SO:0001623|5_prime_UTR_variant;ORIGIN=1;RS=876661078;Pangolin=ENSG00000039068.19|-15:0.0|0:-0.0ENSG00000260798.1|46:0.03|46:-0.0
chr16	68815531	927715	C	T	.	.	ALLELEID=913773;CLNDN=Hereditary_diffuse_gastric_cancer|Hereditary_cancer-predisposing_syndrome;CLNDISDB=MONDO:MONDO:0007648,MedGen:C1708349,OMIM:137215,Orphanet:ORPHA26106|MONDO:MONDO:0015356,MedGen:C0027672,Orphanet:ORPHA140162,SNOMED_CT:699346009;CLNHGVS=NC_000016.10:g.68815531C>T;CLNREVSTAT=criteria_provided,_multiple_submitters,_no_conflicts;CLNSIG=Uncertain_significance;CLNVC=single_nucleotide_variant;CLNVCSO=SO:0001483;GENEINFO=CDH1:999;MC=SO:0001583|missense_variant,SO:0001623|5_prime_UTR_variant;ORIGIN=1;Pangolin=ENSG00000039068.19|-1:0.0|-16:-0.0ENSG00000260798.1|45:0.01|45:-0.01
chr16	68815536	532450	C	G	.	.	ALLELEID=530459;CLNDN=Hereditary_diffuse_gastric_cancer|Hereditary_cancer-predisposing_syndrome;CLNDISDB=MONDO:MONDO:0007648,MedGen:C1708349,OMIM:137215,Orphanet:ORPHA26106|MONDO:MONDO:0015356,MedGen:C0027672,Orphanet:ORPHA140162,SNOMED_CT:699346009;CLNHGVS=NC_000016.10:g.68815536C>G;CLNREVSTAT=criteria_provided,_multiple_submitters,_no_conflicts;CLNSIG=Uncertain_significance;CLNVC=single_nucleotide_variant;CLNVCSO=SO:0001483;GENEINFO=CDH1:999;MC=SO:0001583|missense_variant,SO:0001623|5_prime_UTR_variant;ORIGIN=1;RS=1421067964;Pangolin=ENSG00000039068.19|-21:0.0|48:-0.0ENSG00000260798.1|40:0.01|40:-0.02
chr16	68815542	185953	T	A	.	.	AF_EXAC=1e-05;ALLELEID=184394;CLNDN=Hereditary_diffuse_gastric_cancer|Hereditary_cancer-predisposing_syndrome|not_specified|not_provided;CLNDISDB=MONDO:MONDO:0007648,MedGen:C1708349,OMIM:137215,Orphanet:ORPHA26106|MONDO:MONDO:0015356,MedGen:C0027672,Orphanet:ORPHA140162,SNOMED_CT:699346009|MedGen:CN169374|MedGen:CN517202;CLNHGVS=NC_000016.10:g.68815542T>A;CLNREVSTAT=criteria_provided,_multiple_submitters,_no_conflicts;CLNSIG=Uncertain_significance;CLNVC=single_nucleotide_variant;CLNVCSO=SO:0001483;GENEINFO=CDH1:999;MC=SO:0001583|missense_variant,SO:0001623|5_prime_UTR_variant;ORIGIN=1;RS=750741214;Pangolin=ENSG00000039068.19|-27:0.0|-27:-0.0ENSG00000260798.1|34:0.0|34:-0.0
chr16	68815542	569787	T	C	.	.	ALLELEID=568234;CLNDN=Hereditary_diffuse_gastric_cancer;CLNDISDB=MONDO:MONDO:0007648,MedGen:C1708349,OMIM:137215,Orphanet:ORPHA26106;CLNHGVS=NC_000016.10:g.68815542T>C;CLNREVSTAT=criteria_provided,_single_submitter;CLNSIG=Uncertain_significance;CLNVC=single_nucleotide_variant;CLNVCSO=SO:0001483;GENEINFO=CDH1:999;MC=SO:0001583|missense_variant,SO:0001623|5_prime_UTR_variant;ORIGIN=1;RS=750741214;Pangolin=ENSG00000039068.19|-12:0.0|-27:-0.0ENSG00000260798.1|-48:0.0|34:-0.03
chr16	68815542	532475	T	G	.	.	ALLELEID=530232;CLNDN=Hereditary_diffuse_gastric_cancer;CLNDISDB=MONDO:MONDO:0007648,MedGen:C1708349,OMIM:137215,Orphanet:ORPHA26106;CLNHGVS=NC_000016.10:g.68815542T>G;CLNREVSTAT=criteria_provided,_single_submitter;CLNSIG=Uncertain_significance;CLNVC=single_nucleotide_variant;CLNVCSO=SO:0001483;GENEINFO=CDH1:999;MC=SO:0001583|missense_variant,SO:0001623|5_prime_UTR_variant;ORIGIN=1;RS=750741214;Pangolin=ENSG00000039068.19|-27:0.0|-27:-0.0ENSG00000260798.1|-48:0.0|34:-0.03
chr16	68815545	142788	A	C	.	.	AF_ESP=8e-05;AF_EXAC=2e-05;ALLELEID=152502;CLNDN=Hereditary_diffuse_gastric_cancer|Hereditary_cancer-predisposing_syndrome|not_provided;CLNDISDB=MONDO:MONDO:0007648,MedGen:C1708349,OMIM:137215,Orphanet:ORPHA26106|MONDO:MONDO:0015356,MedGen:C0027672,Orphanet:ORPHA140162,SNOMED_CT:699346009|MedGen:CN517202;CLNHGVS=NC_000016.10:g.68815545A>C;CLNREVSTAT=criteria_provided,_multiple_submitters,_no_conflicts;CLNSIG=Uncertain_significance;CLNVC=single_nucleotide_variant;CLNVCSO=SO:0001483;GENEINFO=CDH1:999;MC=SO:0001583|missense_variant,SO:0001623|5_prime_UTR_variant;ORIGIN=1;RS=377416092;Pangolin=ENSG00000039068.19|0:0.0|-30:-0.0ENSG00000260798.1|0:0.37|31:-0.19
chr16	68815545	926654	A	G	.	.	ALLELEID=913774;CLNDN=Hereditary_cancer-predisposing_syndrome;CLNDISDB=MONDO:MONDO:0015356,MedGen:C0027672,Orphanet:ORPHA140162,SNOMED_CT:699346009;CLNHGVS=NC_000016.10:g.68815545A>G;CLNREVSTAT=criteria_provided,_single_submitter;CLNSIG=Uncertain_significance;CLNVC=single_nucleotide_variant;CLNVCSO=SO:0001483;GENEINFO=CDH1:999;MC=SO:0001583|missense_variant,SO:0001623|5_prime_UTR_variant;ORIGIN=1;Pangolin=ENSG00000039068.19|-5:0.0|-30:-0.0ENSG00000260798.1|0:0.0|31:-0.03
chr16	68815545	969286	A	T	.	.	ALLELEID=957845;CLNDN=Hereditary_diffuse_gastric_cancer;CLNDISDB=MONDO:MONDO:0007648,MedGen:C1708349,OMIM:137215,Orphanet:ORPHA26106;CLNHGVS=NC_000016.10:g.68815545A>T;CLNREVSTAT=criteria_provided,_single_submitter;CLNSIG=Uncertain_significance;CLNVC=single_nucleotide_variant;CLNVCSO=SO:0001483;GENEINFO=CDH1:999;MC=SO:0001583|missense_variant,SO:0001623|5_prime_UTR_variant;ORIGIN=1;Pangolin=ENSG00000039068.19|13:0.0|-30:-0.0ENSG00000260798.1|0:0.0|31:-0.03
chr16	68815548	818990	C	G	.	.	ALLELEID=812932;CLNDN=Hereditary_cancer-predisposing_syndrome;CLNDISDB=MONDO:MONDO:0015356,MedGen:C0027672,Orphanet:ORPHA140162,SNOMED_CT:699346009;CLNHGVS=NC_000016.10:g.68815548C>G;CLNREVSTAT=criteria_provided,_single_submitter;CLNSIG=Uncertain_significance;CLNVC=single_nucleotide_variant;CLNVCSO=SO:0001483;GENEINFO=CDH1:999;MC=SO:0001583|missense_variant,SO:0001623|5_prime_UTR_variant;ORIGIN=1;RS=1597897808;Pangolin=ENSG00000039068.19|36:0.0|-33:-0.0ENSG00000260798.1|28:0.03|28:-0.03
chr16	68815551	660935	C	A	.	.	ALLELEID=644846;CLNDN=Hereditary_diffuse_gastric_cancer;CLNDISDB=MONDO:MONDO:0007648,MedGen:C1708349,OMIM:137215,Orphanet:ORPHA26106;CLNHGVS=NC_000016.10:g.68815551C>A;CLNREVSTAT=criteria_provided,_single_submitter;CLNSIG=Uncertain_significance;CLNVC=single_nucleotide_variant;CLNVCSO=SO:0001483;GENEINFO=CDH1:999;MC=SO:0001583|missense_variant,SO:0001623|5_prime_UTR_variant;ORIGIN=1;RS=1597897817;Pangolin=ENSG00000039068.19|33:0.0|-36:-0.0ENSG00000260798.1|25:0.04|44:-0.0
chr16	68815552	943722	A	G	.	.	ALLELEID=937558;CLNDN=Hereditary_diffuse_gastric_cancer;CLNDISDB=MONDO:MONDO:0007648,MedGen:C1708349,OMIM:137215,Orphanet:ORPHA26106;CLNHGVS=NC_000016.10:g.68815552A>G;CLNREVSTAT=criteria_provided,_single_submitter;CLNSIG=Uncertain_significance;CLNVC=single_nucleotide_variant;CLNVCSO=SO:0001483;GENEINFO=CDH1:999;MC=SO:0001583|missense_variant,SO:0001623|5_prime_UTR_variant;ORIGIN=1;Pangolin=ENSG00000039068.19|-37:0.0|32:-0.0ENSG00000260798.1|24:0.0|24:-0.04
chr16	68815553	819001	C	A	.	.	ALLELEID=812933;CLNDN=Hereditary_cancer-predisposing_syndrome;CLNDISDB=MONDO:MONDO:0015356,MedGen:C0027672,Orphanet:ORPHA140162,SNOMED_CT:699346009;CLNHGVS=NC_000016.10:g.68815553C>A;CLNREVSTAT=criteria_provided,_single_submitter;CLNSIG=Uncertain_significance;CLNVC=single_nucleotide_variant;CLNVCSO=SO:0001483;GENEINFO=CDH1:999;MC=SO:0001583|missense_variant,SO:0001623|5_prime_UTR_variant;ORIGIN=1;RS=114861467;Pangolin=ENSG00000039068.19|-38:0.0|-38:-0.0ENSG00000260798.1|23:0.04|23:-0.01
chr16	68815554	127912	G	A	.	.	AF_EXAC=3e-05;ALLELEID=133369;CLNDN=Hereditary_diffuse_gastric_cancer|Hereditary_cancer-predisposing_syndrome|not_provided;CLNDISDB=MONDO:MONDO:0007648,MedGen:C1708349,OMIM:137215,Orphanet:ORPHA26106|MONDO:MONDO:0015356,MedGen:C0027672,Orphanet:ORPHA140162,SNOMED_CT:699346009|MedGen:CN517202;CLNHGVS=NC_000016.10:g.68815554G>A;CLNREVSTAT=criteria_provided,_conflicting_interpretations;CLNSIG=Conflicting_interpretations_of_pathogenicity;CLNSIGCONF=Likely_benign(1),Uncertain_significance(6);CLNVC=single_nucleotide_variant;CLNVCSO=SO:0001483;CLNVI=Quest_Diagnostics_Nichols_Institute_San_Juan_Capistrano:2846563;GENEINFO=CDH1:999;MC=SO:0001583|missense_variant,SO:0001623|5_prime_UTR_variant;ORIGIN=1;RS=587780112;Pangolin=ENSG00000039068.19|30:0.0|-39:-0.0ENSG00000260798.1|22:0.05|22:-0.01
chr16	68815554	491494	G	C	.	.	ALLELEID=485159;CLNDN=Hereditary_diffuse_gastric_cancer|Hereditary_cancer-predisposing_syndrome;CLNDISDB=MONDO:MONDO:0007648,MedGen:C1708349,OMIM:137215,Orphanet:ORPHA26106|MONDO:MONDO:0015356,MedGen:C0027672,Orphanet:ORPHA140162,SNOMED_CT:699346009;CLNHGVS=NC_000016.10:g.68815554G>C;CLNREVSTAT=criteria_provided,_multiple_submitters,_no_conflicts;CLNSIG=Uncertain_significance;CLNVC=single_nucleotide_variant;CLNVCSO=SO:0001483;CLNVI=Illumina_Clinical_Services_Laboratory,Illumina:651907;GENEINFO=CDH1:999;MC=SO:0001583|missense_variant,SO:0001623|5_prime_UTR_variant;ORIGIN=1;RS=587780112;Pangolin=ENSG00000039068.19|-39:0.0|-39:-0.0ENSG00000260798.1|41:0.0|22:-0.11
chr16	68815557	481700	G	A	.	.	ALLELEID=478456;CLNDN=Hereditary_diffuse_gastric_cancer|Hereditary_cancer-predisposing_syndrome;CLNDISDB=MONDO:MONDO:0007648,MedGen:C1708349,OMIM:137215,Orphanet:ORPHA26106|MONDO:MONDO:0015356,MedGen:C0027672,Orphanet:ORPHA140162,SNOMED_CT:699346009;CLNHGVS=NC_000016.10:g.68815557G>A;CLNREVSTAT=criteria_provided,_conflicting_interpretations;CLNSIG=Conflicting_interpretations_of_pathogenicity;CLNSIGCONF=Likely_benign(1),Uncertain_significance(1);CLNVC=single_nucleotide_variant;CLNVCSO=SO:0001483;GENEINFO=CDH1:999;MC=SO:0001583|missense_variant,SO:0001623|5_prime_UTR_variant;ORIGIN=1;RS=876659762;Pangolin=ENSG00000039068.19|49:0.01|-42:-0.0ENSG00000260798.1|19:0.09|40:-0.0
chr16	68815557	232433	G	T	.	.	ALLELEID=235405;CLNDN=Hereditary_diffuse_gastric_cancer|Hereditary_cancer-predisposing_syndrome;CLNDISDB=MONDO:MONDO:0007648,MedGen:C1708349,OMIM:137215,Orphanet:ORPHA26106|MONDO:MONDO:0015356,MedGen:C0027672,Orphanet:ORPHA140162,SNOMED_CT:699346009;CLNHGVS=NC_000016.10:g.68815557G>T;CLNREVSTAT=criteria_provided,_multiple_submitters,_no_conflicts;CLNSIG=Uncertain_significance;CLNVC=single_nucleotide_variant;CLNVCSO=SO:0001483;GENEINFO=CDH1:999;MC=SO:0001583|missense_variant,SO:0001623|5_prime_UTR_variant;ORIGIN=1;RS=876659762;Pangolin=ENSG00000039068.19|49:0.01|-42:-0.01ENSG00000260798.1|19:0.03|19:-0.03
chr16	68815560	463712	G	A	.	.	ALLELEID=466584;CLNDN=Hereditary_diffuse_gastric_cancer|Hereditary_cancer-predisposing_syndrome;CLNDISDB=MONDO:MONDO:0007648,MedGen:C1708349,OMIM:137215,Orphanet:ORPHA26106|MONDO:MONDO:0015356,MedGen:C0027672,Orphanet:ORPHA140162,SNOMED_CT:699346009;CLNHGVS=NC_000016.10:g.68815560G>A;CLNREVSTAT=criteria_provided,_multiple_submitters,_no_conflicts;CLNSIG=Uncertain_significance;CLNVC=single_nucleotide_variant;CLNVCSO=SO:0001483;GENEINFO=CDH1:999;MC=SO:0001583|missense_variant,SO:0001623|5_prime_UTR_variant;ORIGIN=1;RS=974965262;Pangolin=ENSG00000039068.19|46:0.01|-45:-0.0ENSG00000260798.1|16:0.05|38:-0.0
chr16	68815560	1035795	G	C	.	.	ALLELEID=1032803;CLNDN=Hereditary_diffuse_gastric_cancer;CLNDISDB=MONDO:MONDO:0007648,MedGen:C1708349,OMIM:137215,Orphanet:ORPHA26106;CLNHGVS=NC_000016.10:g.68815560G>C;CLNREVSTAT=criteria_provided,_single_submitter;CLNSIG=Uncertain_significance;CLNVC=single_nucleotide_variant;CLNVCSO=SO:0001483;GENEINFO=CDH1:999;MC=SO:0001583|missense_variant,SO:0001623|5_prime_UTR_variant;ORIGIN=1;Pangolin=ENSG00000039068.19|46:0.02|-45:-0.0ENSG00000260798.1|35:0.0|16:-0.04
chr16	68815560	885912	G	T	.	.	ALLELEID=875836;CLNDN=Hereditary_diffuse_gastric_cancer;CLNDISDB=MONDO:MONDO:0007648,MedGen:C1708349,OMIM:137215,Orphanet:ORPHA26106;CLNHGVS=NC_000016.10:g.68815560G>T;CLNREVSTAT=criteria_provided,_single_submitter;CLNSIG=Uncertain_significance;CLNVC=single_nucleotide_variant;CLNVCSO=SO:0001483;CLNVI=Illumina_Clinical_Services_Laboratory,Illumina:1374573;GENEINFO=CDH1:999;MC=SO:0001583|missense_variant,SO:0001623|5_prime_UTR_variant;ORIGIN=1;Pangolin=ENSG00000039068.19|46:0.03|-45:-0.0ENSG00000260798.1|16:0.01|16:-0.02
chr16	68815564	133845	C	T	.	.	AF_EXAC=7e-05;ALLELEID=137584;CLNDN=Endometrial_carcinoma|Malignant_tumor_of_prostate|Neoplasm_of_ovary|Hereditary_diffuse_gastric_cancer|Hereditary_cancer-predisposing_syndrome|Familial_cancer_of_breast|Blepharocheilodontic_syndrome_1|not_specified|not_provided;CLNDISDB=Human_Phenotype_Ontology:HP:0012114,MONDO:MONDO:0002447,MedGen:C0476089,OMIM:608089,SNOMED_CT:254878006|Human_Phenotype_Ontology:HP:0012125,MONDO:MONDO:0008315,MedGen:C0376358,OMIM:176807,SNOMED_CT:399068003|Human_Phenotype_Ontology:HP:0100615,MONDO:MONDO:0021068,MeSH:D010051,MedGen:C0919267,OMIM:167000,SNOMED_CT:123843001|MONDO:MONDO:0007648,MedGen:C1708349,OMIM:137215,Orphanet:ORPHA26106|MONDO:MONDO:0015356,MedGen:C0027672,Orphanet:ORPHA140162,SNOMED_CT:699346009|MONDO:MONDO:0016419,MedGen:C0346153,OMIM:114480,Orphanet:ORPHA227535,SNOMED_CT:254843006|MONDO:MONDO:0054740,MedGen:C4551988,OMIM:119580|MedGen:CN169374|MedGen:CN517202;CLNHGVS=NC_000016.10:g.68815564C>T;CLNREVSTAT=criteria_provided,_multiple_submitters,_no_conflicts;CLNSIG=Uncertain_significance;CLNVC=single_nucleotide_variant;CLNVCSO=SO:0001483;GENEINFO=CDH1:999;MC=SO:0001583|missense_variant,SO:0001623|5_prime_UTR_variant;ORIGIN=1;RS=587778170;Pangolin=ENSG00000039068.19|42:0.03|-49:-0.0ENSG00000260798.1|12:0.02|12:-0.01
chr16	68815569	629322	G	A	.	.	ALLELEID=618494;CLNDN=Hereditary_diffuse_gastric_cancer|Hereditary_cancer-predisposing_syndrome;CLNDISDB=MONDO:MONDO:0007648,MedGen:C1708349,OMIM:137215,Orphanet:ORPHA26106|MONDO:MONDO:0015356,MedGen:C0027672,Orphanet:ORPHA140162,SNOMED_CT:699346009;CLNHGVS=NC_000016.10:g.68815569G>A;CLNREVSTAT=criteria_provided,_multiple_submitters,_no_conflicts;CLNSIG=Uncertain_significance;CLNVC=single_nucleotide_variant;CLNVCSO=SO:0001483;GENEINFO=CDH1:999;MC=SO:0001583|missense_variant,SO:0001623|5_prime_UTR_variant;ORIGIN=1;RS=1567508837;Pangolin=ENSG00000039068.19|37:0.01|37:-0.0ENSG00000260798.1|7:0.08|26:-0.0
chr16	68815570	483260	T	C	.	.	ALLELEID=478458;CLNDN=Hereditary_cancer-predisposing_syndrome;CLNDISDB=MONDO:MONDO:0015356,MedGen:C0027672,Orphanet:ORPHA140162,SNOMED_CT:699346009;CLNHGVS=NC_000016.10:g.68815570T>C;CLNREVSTAT=criteria_provided,_multiple_submitters,_no_conflicts;CLNSIG=Uncertain_significance;CLNVC=single_nucleotide_variant;CLNVCSO=SO:0001483;GENEINFO=CDH1:999;MC=SO:0001583|missense_variant,SO:0001623|5_prime_UTR_variant;ORIGIN=1;RS=1555516109;Pangolin=ENSG00000039068.19|1:0.0|36:-0.02ENSG00000260798.1|6:0.06|25:-0.0
chr16	68815573	949599	T	A	.	.	ALLELEID=927899;CLNDN=Hereditary_diffuse_gastric_cancer;CLNDISDB=MONDO:MONDO:0007648,MedGen:C1708349,OMIM:137215,Orphanet:ORPHA26106;CLNHGVS=NC_000016.10:g.68815573T>A;CLNREVSTAT=criteria_provided,_single_submitter;CLNSIG=Uncertain_significance;CLNVC=single_nucleotide_variant;CLNVCSO=SO:0001483;GENEINFO=CDH1:999;MC=SO:0001583|missense_variant,SO:0001623|5_prime_UTR_variant;ORIGIN=1;Pangolin=ENSG00000039068.19|10:0.0|33:-0.03ENSG00000260798.1|22:0.01|3:-0.68
chr16	68815573	843917	T	C	.	.	ALLELEID=844147;CLNDN=Hereditary_diffuse_gastric_cancer;CLNDISDB=MONDO:MONDO:0007648,MedGen:C1708349,OMIM:137215,Orphanet:ORPHA26106;CLNHGVS=NC_000016.10:g.68815573T>C;CLNREVSTAT=criteria_provided,_single_submitter;CLNSIG=Uncertain_significance;CLNVC=single_nucleotide_variant;CLNVCSO=SO:0001483;GENEINFO=CDH1:999;MC=SO:0001583|missense_variant,SO:0001623|5_prime_UTR_variant;ORIGIN=1;Pangolin=ENSG00000039068.19|10:0.0|33:-0.02ENSG00000260798.1|22:0.01|3:-0.6
chr16	68815575	819060	C	A	.	.	ALLELEID=812934;CLNDN=Hereditary_cancer-predisposing_syndrome;CLNDISDB=MONDO:MONDO:0015356,MedGen:C0027672,Orphanet:ORPHA140162,SNOMED_CT:699346009;CLNHGVS=NC_000016.10:g.68815575C>A;CLNREVSTAT=criteria_provided,_single_submitter;CLNSIG=Uncertain_significance;CLNVC=single_nucleotide_variant;CLNVCSO=SO:0001483;GENEINFO=CDH1:999;MC=SO:0001583|missense_variant,SO:0001623|5_prime_UTR_variant;ORIGIN=1;RS=1355592880;Pangolin=ENSG00000039068.19|31:0.26|9:-0.0ENSG00000260798.1|20:0.03|1:-0.68
chr16	68815576	1010952	C	A	.	.	ALLELEID=997066;CLNDN=Hereditary_diffuse_gastric_cancer;CLNDISDB=MONDO:MONDO:0007648,MedGen:C1708349,OMIM:137215,Orphanet:ORPHA26106;CLNHGVS=NC_000016.10:g.68815576C>A;CLNREVSTAT=criteria_provided,_single_submitter;CLNSIG=Uncertain_significance;CLNVC=single_nucleotide_variant;CLNVCSO=SO:0001483;GENEINFO=CDH1:999;MC=SO:0001583|missense_variant,SO:0001623|5_prime_UTR_variant;ORIGIN=1;Pangolin=ENSG00000039068.19|30:0.07|8:-0.0ENSG00000260798.1|19:0.03|0:-0.68
chr16	68815576	231626	C	T	.	.	ALLELEID=235406;CLNDN=Hereditary_diffuse_gastric_cancer|Hereditary_cancer-predisposing_syndrome;CLNDISDB=MONDO:MONDO:0007648,MedGen:C1708349,OMIM:137215,Orphanet:ORPHA26106|MONDO:MONDO:0015356,MedGen:C0027672,Orphanet:ORPHA140162,SNOMED_CT:699346009;CLNHGVS=NC_000016.10:g.68815576C>T;CLNREVSTAT=criteria_provided,_multiple_submitters,_no_conflicts;CLNSIG=Uncertain_significance;CLNVC=single_nucleotide_variant;CLNVCSO=SO:0001483;GENEINFO=CDH1:999;MC=SO:0001583|missense_variant,SO:0001623|5_prime_UTR_variant;ORIGIN=1;RS=876659268;Pangolin=ENSG00000039068.19|30:0.04|0:-0.0ENSG00000260798.1|19:0.02|0:-0.68
chr16	68815579	142659	T	C	.	.	ALLELEID=152373;CLNDN=Hereditary_cancer-predisposing_syndrome;CLNDISDB=MONDO:MONDO:0015356,MedGen:C0027672,Orphanet:ORPHA140162,SNOMED_CT:699346009;CLNHGVS=NC_000016.10:g.68815579T>C;CLNREVSTAT=criteria_provided,_single_submitter;CLNSIG=Uncertain_significance;CLNVC=single_nucleotide_variant;CLNVCSO=SO:0001483;GENEINFO=CDH1:999;MC=SO:0001583|missense_variant,SO:0001623|5_prime_UTR_variant;ORIGIN=1;RS=587782622;Pangolin=ENSG00000039068.19|27:0.05|5:-0.0ENSG00000260798.1|16:0.0|-3:-0.25
chr16	68815581	948866	G	A	.	.	ALLELEID=927900;CLNDN=Hereditary_diffuse_gastric_cancer;CLNDISDB=MONDO:MONDO:0007648,MedGen:C1708349,OMIM:137215,Orphanet:ORPHA26106;CLNHGVS=NC_000016.10:g.68815581G>A;CLNREVSTAT=criteria_provided,_single_submitter;CLNSIG=Uncertain_significance;CLNVC=single_nucleotide_variant;CLNVCSO=SO:0001483;GENEINFO=CDH1:999;MC=SO:0001583|missense_variant,SO:0001623|5_prime_UTR_variant;ORIGIN=1;Pangolin=ENSG00000039068.19|25:0.14|-6:-0.0ENSG00000260798.1|-5:0.04|-5:-0.0
chr16	68815584	654158	G	A	.	.	ALLELEID=644847;CLNDN=Hereditary_diffuse_gastric_cancer;CLNDISDB=MONDO:MONDO:0007648,MedGen:C1708349,OMIM:137215,Orphanet:ORPHA26106;CLNHGVS=NC_000016.10:g.68815584G>A;CLNREVSTAT=criteria_provided,_single_submitter;CLNSIG=Uncertain_significance;CLNVC=single_nucleotide_variant;CLNVCSO=SO:0001483;GENEINFO=CDH1:999;MC=SO:0001583|missense_variant,SO:0001623|5_prime_UTR_variant;ORIGIN=1;RS=1597897887;Pangolin=ENSG00000039068.19|22:0.05|0:-0.0ENSG00000260798.1|11:0.0|-8:-0.03
chr16	68815593	819107	A	C	.	.	ALLELEID=812936;CLNDN=Hereditary_cancer-predisposing_syndrome;CLNDISDB=MONDO:MONDO:0015356,MedGen:C0027672,Orphanet:ORPHA140162,SNOMED_CT:699346009;CLNHGVS=NC_000016.10:g.68815593A>C;CLNREVSTAT=criteria_provided,_single_submitter;CLNSIG=Uncertain_significance;CLNVC=single_nucleotide_variant;CLNVCSO=SO:0001483;GENEINFO=CDH1:999;MC=SO:0001583|missense_variant,SO:0001623|5_prime_UTR_variant;ORIGIN=1;RS=1597897918;Pangolin=ENSG00000039068.19|13:0.22|-9:-0.0ENSG00000260798.1|5:0.01|-17:-0.13
chr16	68815596	185314	A	G	.	.	AF_EXAC=2e-05;ALLELEID=184398;CLNDN=Hereditary_cancer-predisposing_syndrome;CLNDISDB=MONDO:MONDO:0015356,MedGen:C0027672,Orphanet:ORPHA140162,SNOMED_CT:699346009;CLNHGVS=NC_000016.10:g.68815596A>G;CLNREVSTAT=criteria_provided,_single_submitter;CLNSIG=Uncertain_significance;CLNVC=single_nucleotide_variant;CLNVCSO=SO:0001483;GENEINFO=CDH1:999;MC=SO:0001583|missense_variant,SO:0001623|5_prime_UTR_variant;ORIGIN=1;RS=745617489;Pangolin=ENSG00000039068.19|-12:0.0|10:-0.01ENSG00000260798.1|-20:0.08|2:-0.0
chr16	68815597	231409	C	T	.	.	ALLELEID=235407;CLNDN=Hereditary_diffuse_gastric_cancer|Hereditary_cancer-predisposing_syndrome;CLNDISDB=MONDO:MONDO:0007648,MedGen:C1708349,OMIM:137215,Orphanet:ORPHA26106|MONDO:MONDO:0015356,MedGen:C0027672,Orphanet:ORPHA140162,SNOMED_CT:699346009;CLNHGVS=NC_000016.10:g.68815597C>T;CLNREVSTAT=criteria_provided,_multiple_submitters,_no_conflicts;CLNSIG=Uncertain_significance;CLNVC=single_nucleotide_variant;CLNVCSO=SO:0001483;GENEINFO=CDH1:999;MC=SO:0001583|missense_variant,SO:0001623|5_prime_UTR_variant;ORIGIN=1;RS=876659141;Pangolin=ENSG00000039068.19|9:0.11|-13:-0.0ENSG00000260798.1|-2:0.04|-21:-0.02
chr16	68815608	819155	A	T	.	.	ALLELEID=812937;CLNDN=Hereditary_cancer-predisposing_syndrome;CLNDISDB=MONDO:MONDO:0015356,MedGen:C0027672,Orphanet:ORPHA140162,SNOMED_CT:699346009;CLNHGVS=NC_000016.10:g.68815608A>T;CLNREVSTAT=criteria_provided,_single_submitter;CLNSIG=Uncertain_significance;CLNVC=single_nucleotide_variant;CLNVCSO=SO:0001483;GENEINFO=CDH1:999;MC=SO:0001583|missense_variant,SO:0001623|5_prime_UTR_variant;ORIGIN=1;RS=1597897944;Pangolin=ENSG00000039068.19|-2:0.02|-24:-0.0ENSG00000260798.1|-32:0.02|2:-0.0
chr16	68815611	127914	G	A	.	.	AF_ESP=0.00015;AF_EXAC=8e-05;ALLELEID=133371;CLNDN=Hereditary_diffuse_gastric_cancer|Hereditary_cancer-predisposing_syndrome|not_specified|not_provided;CLNDISDB=MONDO:MONDO:0007648,MedGen:C1708349,OMIM:137215,Orphanet:ORPHA26106|MONDO:MONDO:0015356,MedGen:C0027672,Orphanet:ORPHA140162,SNOMED_CT:699346009|MedGen:CN169374|MedGen:CN517202;CLNHGVS=NC_000016.10:g.68815611G>A;CLNREVSTAT=criteria_provided,_conflicting_interpretations;CLNSIG=Conflicting_interpretations_of_pathogenicity;CLNSIGCONF=Likely_benign(3),Uncertain_significance(5);CLNVC=single_nucleotide_variant;CLNVCSO=SO:0001483;CLNVI=UniProtKB_(protein):P12830#VAR_048502;GENEINFO=CDH1:999;MC=SO:0001583|missense_variant,SO:0001623|5_prime_UTR_variant;ORIGIN=1;RS=36087757;Pangolin=ENSG00000039068.19|-27:0.0|-5:-0.01ENSG00000260798.1|5:0.0|-35:-0.07
chr16	68815614	483235	A	G	.	.	AF_EXAC=1e-05;ALLELEID=477814;CLNDN=Hereditary_diffuse_gastric_cancer|Hereditary_cancer-predisposing_syndrome|not_specified;CLNDISDB=MONDO:MONDO:0007648,MedGen:C1708349,OMIM:137215,Orphanet:ORPHA26106|MONDO:MONDO:0015356,MedGen:C0027672,Orphanet:ORPHA140162,SNOMED_CT:699346009|MedGen:CN169374;CLNHGVS=NC_000016.10:g.68815614A>G;CLNREVSTAT=criteria_provided,_multiple_submitters,_no_conflicts;CLNSIG=Uncertain_significance;CLNVC=single_nucleotide_variant;CLNVCSO=SO:0001483;GENEINFO=CDH1:999;MC=SO:0001583|missense_variant,SO:0001623|5_prime_UTR_variant;ORIGIN=1;RS=773858736;Pangolin=ENSG00000039068.19|-8:0.0|-8:-0.01ENSG00000260798.1|-38:0.05|2:-0.0
chr16	68815615	463715	C	T	.	.	ALLELEID=466882;CLNDN=Hereditary_diffuse_gastric_cancer|Hereditary_cancer-predisposing_syndrome;CLNDISDB=MONDO:MONDO:0007648,MedGen:C1708349,OMIM:137215,Orphanet:ORPHA26106|MONDO:MONDO:0015356,MedGen:C0027672,Orphanet:ORPHA140162,SNOMED_CT:699346009;CLNHGVS=NC_000016.10:g.68815615C>T;CLNREVSTAT=criteria_provided,_multiple_submitters,_no_conflicts;CLNSIG=Uncertain_significance;CLNVC=single_nucleotide_variant;CLNVCSO=SO:0001483;GENEINFO=CDH1:999;MC=SO:0001583|missense_variant,SO:0001623|5_prime_UTR_variant;ORIGIN=1;RS=1555516124;Pangolin=ENSG00000039068.19|-9:0.0|-9:-0.0ENSG00000260798.1|-39:0.03|1:-0.0
chr16	68815617	141920	G	A	.	.	AF_EXAC=2e-05;ALLELEID=151634;CLNDN=Hereditary_diffuse_gastric_cancer|Hereditary_cancer-predisposing_syndrome;CLNDISDB=MONDO:MONDO:0007648,MedGen:C1708349,OMIM:137215,Orphanet:ORPHA26106|MONDO:MONDO:0015356,MedGen:C0027672,Orphanet:ORPHA140162,SNOMED_CT:699346009;CLNHGVS=NC_000016.10:g.68815617G>A;CLNREVSTAT=criteria_provided,_multiple_submitters,_no_conflicts;CLNSIG=Uncertain_significance;CLNVC=single_nucleotide_variant;CLNVCSO=SO:0001483;GENEINFO=CDH1:999;MC=SO:0001583|missense_variant,SO:0001623|5_prime_UTR_variant;ORIGIN=1;RS=587782113;Pangolin=ENSG00000039068.19|-33:0.0|-11:-0.01ENSG00000260798.1|-33:0.0|-41:-0.07
chr16	68815618	406618	T	C	.	.	ALLELEID=401298;CLNDN=Hereditary_diffuse_gastric_cancer|Hereditary_cancer-predisposing_syndrome;CLNDISDB=MONDO:MONDO:0007648,MedGen:C1708349,OMIM:137215,Orphanet:ORPHA26106|MONDO:MONDO:0015356,MedGen:C0027672,Orphanet:ORPHA140162,SNOMED_CT:699346009;CLNHGVS=NC_000016.10:g.68815618T>C;CLNREVSTAT=criteria_provided,_multiple_submitters,_no_conflicts;CLNSIG=Uncertain_significance;CLNVC=single_nucleotide_variant;CLNVCSO=SO:0001483;GENEINFO=CDH1:999;MC=SO:0001583|missense_variant,SO:0001623|5_prime_UTR_variant;ORIGIN=1;RS=1060501217;Pangolin=ENSG00000039068.19|-12:0.0|-12:-0.01ENSG00000260798.1|-42:0.05|-2:-0.0
chr16	68815619	641145	G	A	.	.	AF_EXAC=1e-05;ALLELEID=644849;CLNDN=Hereditary_diffuse_gastric_cancer;CLNDISDB=MONDO:MONDO:0007648,MedGen:C1708349,OMIM:137215,Orphanet:ORPHA26106;CLNHGVS=NC_000016.10:g.68815619G>A;CLNREVSTAT=criteria_provided,_single_submitter;CLNSIG=Uncertain_significance;CLNVC=single_nucleotide_variant;CLNVCSO=SO:0001483;GENEINFO=CDH1:999;MC=SO:0001819|synonymous_variant,SO:0001623|5_prime_UTR_variant;ORIGIN=1;RS=750900851;Pangolin=ENSG00000039068.19|2:0.0|-13:-0.02ENSG00000260798.1|40:0.05|6:-0.0
chr16	68815623	947445	G	A	.	.	ALLELEID=927901;CLNDN=Hereditary_diffuse_gastric_cancer;CLNDISDB=MONDO:MONDO:0007648,MedGen:C1708349,OMIM:137215,Orphanet:ORPHA26106;CLNHGVS=NC_000016.10:g.68815623G>A;CLNREVSTAT=criteria_provided,_single_submitter;CLNSIG=Uncertain_significance;CLNVC=single_nucleotide_variant;CLNVCSO=SO:0001483;GENEINFO=CDH1:999;MC=SO:0001583|missense_variant,SO:0001623|5_prime_UTR_variant;ORIGIN=1;Pangolin=ENSG00000039068.19|-17:0.0|-17:-0.0ENSG00000260798.1|2:0.0|-47:-0.03
chr16	68815624	948908	T	A	.	.	ALLELEID=927902;CLNDN=Hereditary_diffuse_gastric_cancer;CLNDISDB=MONDO:MONDO:0007648,MedGen:C1708349,OMIM:137215,Orphanet:ORPHA26106;CLNHGVS=NC_000016.10:g.68815624T>A;CLNREVSTAT=criteria_provided,_single_submitter;CLNSIG=Uncertain_significance;CLNVC=single_nucleotide_variant;CLNVCSO=SO:0001483;GENEINFO=CDH1:999;MC=SO:0001583|missense_variant,SO:0001623|5_prime_UTR_variant;ORIGIN=1;Pangolin=ENSG00000039068.19|-18:0.01|-18:-0.0ENSG00000260798.1|-48:0.0|35:-0.02
chr16	68815627	142286	T	C	.	.	ALLELEID=152000;CLNDN=Hereditary_diffuse_gastric_cancer|Hereditary_cancer-predisposing_syndrome;CLNDISDB=MONDO:MONDO:0007648,MedGen:C1708349,OMIM:137215,Orphanet:ORPHA26106|MONDO:MONDO:0015356,MedGen:C0027672,Orphanet:ORPHA140162,SNOMED_CT:699346009;CLNHGVS=NC_000016.10:g.68815627T>C;CLNREVSTAT=criteria_provided,_multiple_submitters,_no_conflicts;CLNSIG=Uncertain_significance;CLNVC=single_nucleotide_variant;CLNVCSO=SO:0001483;CLNVI=UniProtKB_(protein):P12830#VAR_023357;GENEINFO=CDH1:999;MC=SO:0001583|missense_variant,SO:0001623|5_prime_UTR_variant;ORIGIN=1;RS=35520415;Pangolin=ENSG00000039068.19|-21:0.01|-43:-0.0ENSG00000260798.1|32:0.05|29:-0.0
chr16	68815628	1008164	G	A	.	.	ALLELEID=997067;CLNDN=Hereditary_diffuse_gastric_cancer;CLNDISDB=MONDO:MONDO:0007648,MedGen:C1708349,OMIM:137215,Orphanet:ORPHA26106;CLNHGVS=NC_000016.10:g.68815628G>A;CLNREVSTAT=criteria_provided,_single_submitter;CLNSIG=Uncertain_significance;CLNVC=single_nucleotide_variant;CLNVCSO=SO:0001483;GENEINFO=CDH1:999;MC=SO:0001819|synonymous_variant,SO:0001623|5_prime_UTR_variant;ORIGIN=1;Pangolin=ENSG00000039068.19|2:0.0|-22:-0.02ENSG00000260798.1|-3:0.0|31:-0.11
chr16	68815629	463716	G	A	.	.	ALLELEID=466883;CLNDN=Hereditary_diffuse_gastric_cancer|Hereditary_cancer-predisposing_syndrome|not_specified;CLNDISDB=MONDO:MONDO:0007648,MedGen:C1708349,OMIM:137215,Orphanet:ORPHA26106|MONDO:MONDO:0015356,MedGen:C0027672,Orphanet:ORPHA140162,SNOMED_CT:699346009|MedGen:CN169374;CLNHGVS=NC_000016.10:g.68815629G>A;CLNREVSTAT=criteria_provided,_multiple_submitters,_no_conflicts;CLNSIG=Uncertain_significance;CLNVC=single_nucleotide_variant;CLNVCSO=SO:0001483;GENEINFO=CDH1:999;MC=SO:0001583|missense_variant,SO:0001623|5_prime_UTR_variant;ORIGIN=1;RS=587782796;Pangolin=ENSG00000039068.19|39:0.0|-23:-0.01ENSG00000260798.1|-4:0.0|30:-0.05
chr16	68815629	142886	G	C	.	.	ALLELEID=152600;CLNDN=Hereditary_cancer-predisposing_syndrome;CLNDISDB=MONDO:MONDO:0015356,MedGen:C0027672,Orphanet:ORPHA140162,SNOMED_CT:699346009;CLNHGVS=NC_000016.10:g.68815629G>C;CLNREVSTAT=criteria_provided,_single_submitter;CLNSIG=Uncertain_significance;CLNVC=single_nucleotide_variant;CLNVCSO=SO:0001483;GENEINFO=CDH1:999;MC=SO:0001583|missense_variant,SO:0001623|5_prime_UTR_variant;ORIGIN=1;RS=587782796;Pangolin=ENSG00000039068.19|39:0.0|-23:-0.01ENSG00000260798.1|-4:0.0|30:-0.06
chr16	68815629	969111	G	T	.	.	ALLELEID=957846;CLNDN=Hereditary_diffuse_gastric_cancer;CLNDISDB=MONDO:MONDO:0007648,MedGen:C1708349,OMIM:137215,Orphanet:ORPHA26106;CLNHGVS=NC_000016.10:g.68815629G>T;CLNREVSTAT=criteria_provided,_single_submitter;CLNSIG=Uncertain_significance;CLNVC=single_nucleotide_variant;CLNVCSO=SO:0001483;GENEINFO=CDH1:999;MC=SO:0001583|missense_variant,SO:0001623|5_prime_UTR_variant;ORIGIN=1;Pangolin=ENSG00000039068.19|-2:0.0|-23:-0.01ENSG00000260798.1|-4:0.0|30:-0.07
chr16	68815630	463717	A	G	.	.	ALLELEID=466888;CLNDN=Hereditary_diffuse_gastric_cancer|Hereditary_cancer-predisposing_syndrome;CLNDISDB=MONDO:MONDO:0007648,MedGen:C1708349,OMIM:137215,Orphanet:ORPHA26106|MONDO:MONDO:0015356,MedGen:C0027672,Orphanet:ORPHA140162,SNOMED_CT:699346009;CLNHGVS=NC_000016.10:g.68815630A>G;CLNREVSTAT=criteria_provided,_multiple_submitters,_no_conflicts;CLNSIG=Uncertain_significance;CLNVC=single_nucleotide_variant;CLNVCSO=SO:0001483;GENEINFO=CDH1:999;MC=SO:0001583|missense_variant,SO:0001623|5_prime_UTR_variant;ORIGIN=1;RS=1555516131;Pangolin=ENSG00000039068.19|-1:0.0|-24:-0.03ENSG00000260798.1|-8:0.0|29:-0.04
chr16	68815632	186076	G	A	.	.	ALLELEID=184400;CLNDN=Hereditary_diffuse_gastric_cancer|Hereditary_cancer-predisposing_syndrome|not_provided;CLNDISDB=MONDO:MONDO:0007648,MedGen:C1708349,OMIM:137215,Orphanet:ORPHA26106|MONDO:MONDO:0015356,MedGen:C0027672,Orphanet:ORPHA140162,SNOMED_CT:699346009|MedGen:CN517202;CLNHGVS=NC_000016.10:g.68815632G>A;CLNREVSTAT=criteria_provided,_multiple_submitters,_no_conflicts;CLNSIG=Uncertain_significance;CLNVC=single_nucleotide_variant;CLNVCSO=SO:0001483;CLNVI=Quest_Diagnostics_Nichols_Institute_San_Juan_Capistrano:2850001;GENEINFO=CDH1:999;MC=SO:0001583|missense_variant,SO:0001623|5_prime_UTR_variant;ORIGIN=1;RS=786202675;Pangolin=ENSG00000039068.19|-26:0.0|-26:-0.01ENSG00000260798.1|-7:0.0|27:-0.02
chr16	68815635	491496	A	C	.	.	ALLELEID=484927;CLNDN=Hereditary_cancer-predisposing_syndrome;CLNDISDB=MONDO:MONDO:0015356,MedGen:C0027672,Orphanet:ORPHA140162,SNOMED_CT:699346009;CLNHGVS=NC_000016.10:g.68815635A>C;CLNREVSTAT=criteria_provided,_single_submitter;CLNSIG=Uncertain_significance;CLNVC=single_nucleotide_variant;CLNVCSO=SO:0001483;GENEINFO=CDH1:999;MC=SO:0001583|missense_variant,SO:0001623|5_prime_UTR_variant;ORIGIN=1;RS=1555516133;Pangolin=ENSG00000039068.19|-37:0.0|-29:-0.02ENSG00000260798.1|24:0.01|24:-0.0
chr16	68815638	479486	G	A	.	.	ALLELEID=477815;CLNDN=Hereditary_cancer-predisposing_syndrome;CLNDISDB=MONDO:MONDO:0015356,MedGen:C0027672,Orphanet:ORPHA140162,SNOMED_CT:699346009;CLNHGVS=NC_000016.10:g.68815638G>A;CLNREVSTAT=criteria_provided,_single_submitter;CLNSIG=Uncertain_significance;CLNVC=single_nucleotide_variant;CLNVCSO=SO:0001483;GENEINFO=CDH1:999;MC=SO:0001583|missense_variant,SO:0001623|5_prime_UTR_variant;ORIGIN=1;RS=1555516138;Pangolin=ENSG00000039068.19|30:0.0|-32:-0.02ENSG00000260798.1|-13:0.0|21:-0.07
chr16	68815640	216587	A	T	.	.	ALLELEID=213203;CLNDN=Hereditary_diffuse_gastric_cancer|Hereditary_cancer-predisposing_syndrome|not_provided;CLNDISDB=MONDO:MONDO:0007648,MedGen:C1708349,OMIM:137215,Orphanet:ORPHA26106|MONDO:MONDO:0015356,MedGen:C0027672,Orphanet:ORPHA140162,SNOMED_CT:699346009|MedGen:CN517202;CLNHGVS=NC_000016.10:g.68815640A>T;CLNREVSTAT=criteria_provided,_multiple_submitters,_no_conflicts;CLNSIG=Uncertain_significance;CLNVC=single_nucleotide_variant;CLNVCSO=SO:0001483;GENEINFO=CDH1:999;MC=SO:0001583|missense_variant,SO:0001623|5_prime_UTR_variant;ORIGIN=1;RS=863224724;Pangolin=ENSG00000039068.19|28:0.0|-34:-0.01ENSG00000260798.1|19:0.03|-15:-0.0
chr16	68815642	1040836	C	T	.	.	ALLELEID=1032804;CLNDN=Hereditary_diffuse_gastric_cancer;CLNDISDB=MONDO:MONDO:0007648,MedGen:C1708349,OMIM:137215,Orphanet:ORPHA26106;CLNHGVS=NC_000016.10:g.68815642C>T;CLNREVSTAT=criteria_provided,_single_submitter;CLNSIG=Uncertain_significance;CLNVC=single_nucleotide_variant;CLNVCSO=SO:0001483;GENEINFO=CDH1:999;MC=SO:0001583|missense_variant,SO:0001623|5_prime_UTR_variant;ORIGIN=1;Pangolin=ENSG00000039068.19|26:0.0|-36:-0.01ENSG00000260798.1|17:0.06|-17:-0.0
chr16	68815645	861143	C	T	.	.	ALLELEID=844149;CLNDN=Hereditary_diffuse_gastric_cancer;CLNDISDB=MONDO:MONDO:0007648,MedGen:C1708349,OMIM:137215,Orphanet:ORPHA26106;CLNHGVS=NC_000016.10:g.68815645C>T;CLNREVSTAT=criteria_provided,_single_submitter;CLNSIG=Uncertain_significance;CLNVC=single_nucleotide_variant;CLNVCSO=SO:0001483;GENEINFO=CDH1:999;MC=SO:0001583|missense_variant,SO:0001623|5_prime_UTR_variant;ORIGIN=1;Pangolin=ENSG00000039068.19|-39:0.0|-39:-0.0ENSG00000260798.1|14:0.0|14:-0.01
chr16	68815647	479512	A	G	.	.	ALLELEID=478464;CLNDN=Hereditary_cancer-predisposing_syndrome;CLNDISDB=MONDO:MONDO:0015356,MedGen:C0027672,Orphanet:ORPHA140162,SNOMED_CT:699346009;CLNHGVS=NC_000016.10:g.68815647A>G;CLNREVSTAT=criteria_provided,_single_submitter;CLNSIG=Uncertain_significance;CLNVC=single_nucleotide_variant;CLNVCSO=SO:0001483;GENEINFO=CDH1:999;MC=SO:0001583|missense_variant,SO:0001623|5_prime_UTR_variant;ORIGIN=1;RS=1555516140;Pangolin=ENSG00000039068.19|-41:0.0|21:-0.0ENSG00000260798.1|12:0.03|-22:-0.0
chr16	68815648	483253	T	C	.	.	ALLELEID=477824;CLNDN=Hereditary_diffuse_gastric_cancer|Hereditary_cancer-predisposing_syndrome|not_specified;CLNDISDB=MONDO:MONDO:0007648,MedGen:C1708349,OMIM:137215,Orphanet:ORPHA26106|MONDO:MONDO:0015356,MedGen:C0027672,Orphanet:ORPHA140162,SNOMED_CT:699346009|MedGen:CN169374;CLNHGVS=NC_000016.10:g.68815648T>C;CLNREVSTAT=criteria_provided,_multiple_submitters,_no_conflicts;CLNSIG=Uncertain_significance;CLNVC=single_nucleotide_variant;CLNVCSO=SO:0001483;GENEINFO=CDH1:999;MC=SO:0001583|missense_variant,SO:0001623|5_prime_UTR_variant;ORIGIN=1;RS=587783049;Pangolin=ENSG00000039068.19|-42:0.0|20:-0.0ENSG00000260798.1|1:0.0|11:-0.05
chr16	68815648	156498	T	G	.	.	ALLELEID=166263;CLNDN=Hereditary_diffuse_gastric_cancer;CLNDISDB=MONDO:MONDO:0007648,MedGen:C1708349,OMIM:137215,Orphanet:ORPHA26106;CLNHGVS=NC_000016.10:g.68815648T>G;CLNREVSTAT=no_assertion_criteria_provided;CLNSIG=Uncertain_significance;CLNVC=single_nucleotide_variant;CLNVCSO=SO:0001483;GENEINFO=CDH1:999;MC=SO:0001583|missense_variant,SO:0001623|5_prime_UTR_variant;ORIGIN=1;RS=587783049;Pangolin=ENSG00000039068.19|-42:0.01|-42:-0.01ENSG00000260798.1|8:0.0|11:-0.04
chr16	68815650	643459	T	A	.	.	ALLELEID=644850;CLNDN=Hereditary_diffuse_gastric_cancer;CLNDISDB=MONDO:MONDO:0007648,MedGen:C1708349,OMIM:137215,Orphanet:ORPHA26106;CLNHGVS=NC_000016.10:g.68815650T>A;CLNREVSTAT=criteria_provided,_single_submitter;CLNSIG=Uncertain_significance;CLNVC=single_nucleotide_variant;CLNVCSO=SO:0001483;GENEINFO=CDH1:999;MC=SO:0001583|missense_variant,SO:0001623|5_prime_UTR_variant;ORIGIN=1;RS=1331977824;Pangolin=ENSG00000039068.19|-44:0.01|18:-0.0ENSG00000260798.1|9:0.02|9:-0.0
chr16	68815651	920732	T	C	.	.	ALLELEID=913776;CLNDN=Hereditary_cancer-predisposing_syndrome;CLNDISDB=MONDO:MONDO:0015356,MedGen:C0027672,Orphanet:ORPHA140162,SNOMED_CT:699346009;CLNHGVS=NC_000016.10:g.68815651T>C;CLNREVSTAT=criteria_provided,_single_submitter;CLNSIG=Uncertain_significance;CLNVC=single_nucleotide_variant;CLNVCSO=SO:0001483;GENEINFO=CDH1:999;MC=SO:0001583|missense_variant,SO:0001623|5_prime_UTR_variant;ORIGIN=1;Pangolin=ENSG00000039068.19|-45:0.0|-45:-0.0ENSG00000260798.1|-1:0.0|8:-0.02
chr16	68815656	819281	C	A	.	.	ALLELEID=812938;CLNDN=Hereditary_cancer-predisposing_syndrome;CLNDISDB=MONDO:MONDO:0015356,MedGen:C0027672,Orphanet:ORPHA140162,SNOMED_CT:699346009;CLNHGVS=NC_000016.10:g.68815656C>A;CLNREVSTAT=criteria_provided,_single_submitter;CLNSIG=Uncertain_significance;CLNVC=single_nucleotide_variant;CLNVCSO=SO:0001483;GENEINFO=CDH1:999;MC=SO:0001583|missense_variant,SO:0001623|5_prime_UTR_variant;ORIGIN=1;RS=1555516144;Pangolin=ENSG00000039068.19|-50:0.01|12:-0.0ENSG00000260798.1|3:0.02|0:-0.0
chr16	68815656	581384	C	G	.	.	ALLELEID=570375;CLNDN=Hereditary_diffuse_gastric_cancer;CLNDISDB=MONDO:MONDO:0007648,MedGen:C1708349,OMIM:137215,Orphanet:ORPHA26106;CLNHGVS=NC_000016.10:g.68815656C>G;CLNREVSTAT=criteria_provided,_single_submitter;CLNSIG=Uncertain_significance;CLNVC=single_nucleotide_variant;CLNVCSO=SO:0001483;GENEINFO=CDH1:999;MC=SO:0001583|missense_variant,SO:0001623|5_prime_UTR_variant;ORIGIN=1;RS=1555516144;Pangolin=ENSG00000039068.19|-50:0.01|12:-0.0ENSG00000260798.1|3:0.06|0:-0.0
chr16	68815656	463718	C	T	.	.	ALLELEID=466587;CLNDN=Hereditary_diffuse_gastric_cancer;CLNDISDB=MONDO:MONDO:0007648,MedGen:C1708349,OMIM:137215,Orphanet:ORPHA26106;CLNHGVS=NC_000016.10:g.68815656C>T;CLNREVSTAT=criteria_provided,_single_submitter;CLNSIG=Uncertain_significance;CLNVC=single_nucleotide_variant;CLNVCSO=SO:0001483;GENEINFO=CDH1:999;MC=SO:0001583|missense_variant,SO:0001623|5_prime_UTR_variant;ORIGIN=1;RS=1555516144;Pangolin=ENSG00000039068.19|12:0.01|-50:-0.01ENSG00000260798.1|3:0.02|1:-0.0
chr16	68815659	185854	C	T	.	.	ALLELEID=184402;CLNDN=Hereditary_diffuse_gastric_cancer|Hereditary_cancer-predisposing_syndrome;CLNDISDB=MONDO:MONDO:0007648,MedGen:C1708349,OMIM:137215,Orphanet:ORPHA26106|MONDO:MONDO:0015356,MedGen:C0027672,Orphanet:ORPHA140162,SNOMED_CT:699346009;CLNHGVS=NC_000016.10:g.68815659C>T;CLNREVSTAT=criteria_provided,_multiple_submitters,_no_conflicts;CLNSIG=Uncertain_significance;CLNVC=single_nucleotide_variant;CLNVCSO=SO:0001483;GENEINFO=CDH1:999;MC=SO:0001583|missense_variant,SO:0001623|5_prime_UTR_variant;ORIGIN=1;RS=786202508;Pangolin=ENSG00000039068.19|9:0.0|0:-0.0ENSG00000260798.1|-3:0.1|0:-0.15
chr16	68815660	658525	C	A	.	.	ALLELEID=644851;CLNDN=Hereditary_diffuse_gastric_cancer;CLNDISDB=MONDO:MONDO:0007648,MedGen:C1708349,OMIM:137215,Orphanet:ORPHA26106;CLNHGVS=NC_000016.10:g.68815660C>A;CLNREVSTAT=criteria_provided,_single_submitter;CLNSIG=Uncertain_significance;CLNVC=single_nucleotide_variant;CLNVCSO=SO:0001483;GENEINFO=CDH1:999;MC=SO:0001583|missense_variant,SO:0001623|5_prime_UTR_variant;ORIGIN=1;RS=766713582;Pangolin=ENSG00000039068.19|-4:0.0|8:-0.0ENSG00000260798.1|-4:0.01|-1:-0.8
chr16	68815660	239880	C	T	.	.	AF_EXAC=1e-05;ALLELEID=242475;CLNDN=Hereditary_diffuse_gastric_cancer;CLNDISDB=MONDO:MONDO:0007648,MedGen:C1708349,OMIM:137215,Orphanet:ORPHA26106;CLNHGVS=NC_000016.10:g.68815660C>T;CLNREVSTAT=criteria_provided,_single_submitter;CLNSIG=Uncertain_significance;CLNVC=single_nucleotide_variant;CLNVCSO=SO:0001483;GENEINFO=CDH1:999;MC=SO:0001583|missense_variant,SO:0001623|5_prime_UTR_variant;ORIGIN=1;RS=766713582;Pangolin=ENSG00000039068.19|8:0.0|8:-0.0ENSG00000260798.1|-2:0.05|-1:-0.8
chr16	68815662	463719	G	A	.	.	ALLELEID=465877;CLNDN=Hereditary_diffuse_gastric_cancer|Hereditary_cancer-predisposing_syndrome;CLNDISDB=MONDO:MONDO:0007648,MedGen:C1708349,OMIM:137215,Orphanet:ORPHA26106|MONDO:MONDO:0015356,MedGen:C0027672,Orphanet:ORPHA140162,SNOMED_CT:699346009;CLNHGVS=NC_000016.10:g.68815662G>A;CLNREVSTAT=criteria_provided,_multiple_submitters,_no_conflicts;CLNSIG=Uncertain_significance;CLNVC=single_nucleotide_variant;CLNVCSO=SO:0001483;GENEINFO=CDH1:999;MC=SO:0001583|missense_variant,SO:0001623|5_prime_UTR_variant;ORIGIN=1;RS=1555516147;Pangolin=ENSG00000039068.19|6:0.0|8:-0.0ENSG00000260798.1|-14:0.0|-3:-0.06
chr16	68815663	962070	A	G	.	.	ALLELEID=949506;CLNDN=Hereditary_diffuse_gastric_cancer;CLNDISDB=MONDO:MONDO:0007648,MedGen:C1708349,OMIM:137215,Orphanet:ORPHA26106;CLNHGVS=NC_000016.10:g.68815663A>G;CLNREVSTAT=criteria_provided,_single_submitter;CLNSIG=Uncertain_significance;CLNVC=single_nucleotide_variant;CLNVCSO=SO:0001483;GENEINFO=CDH1:999;MC=SO:0001583|missense_variant,SO:0001623|5_prime_UTR_variant;ORIGIN=1;Pangolin=ENSG00000039068.19|7:0.0|5:-0.0ENSG00000260798.1|-7:0.0|-4:-0.06
chr16	68815669	628492	G	A	.	.	ALLELEID=618498;CLNDN=Hereditary_cancer-predisposing_syndrome;CLNDISDB=MONDO:MONDO:0015356,MedGen:C0027672,Orphanet:ORPHA140162,SNOMED_CT:699346009;CLNHGVS=NC_000016.10:g.68815669G>A;CLNREVSTAT=criteria_provided,_multiple_submitters,_no_conflicts;CLNSIG=Uncertain_significance;CLNVC=single_nucleotide_variant;CLNVCSO=SO:0001483;GENEINFO=CDH1:999;MC=SO:0001583|missense_variant,SO:0001623|5_prime_UTR_variant;ORIGIN=1;RS=587781286;Pangolin=ENSG00000039068.19|3:0.0|-1:-0.0ENSG00000260798.1|-10:0.04|45:-0.02
chr16	68815669	140798	G	C	.	.	ALLELEID=150512;CLNDN=Hereditary_diffuse_gastric_cancer|Hereditary_cancer-predisposing_syndrome|not_provided;CLNDISDB=MONDO:MONDO:0007648,MedGen:C1708349,OMIM:137215,Orphanet:ORPHA26106|MONDO:MONDO:0015356,MedGen:C0027672,Orphanet:ORPHA140162,SNOMED_CT:699346009|MedGen:CN517202;CLNHGVS=NC_000016.10:g.68815669G>C;CLNREVSTAT=criteria_provided,_multiple_submitters,_no_conflicts;CLNSIG=Uncertain_significance;CLNVC=single_nucleotide_variant;CLNVCSO=SO:0001483;GENEINFO=CDH1:999;MC=SO:0001583|missense_variant,SO:0001623|5_prime_UTR_variant;ORIGIN=1;RS=587781286;Pangolin=ENSG00000039068.19|-1:0.0|1:-0.0ENSG00000260798.1|45:0.09|-10:-0.09
chr16	68815671	182398	G	C	.	.	AF_EXAC=3e-05;ALLELEID=180779;CLNDN=Hereditary_diffuse_gastric_cancer|Hereditary_cancer-predisposing_syndrome|not_provided;CLNDISDB=MONDO:MONDO:0007648,MedGen:C1708349,OMIM:137215,Orphanet:ORPHA26106|MONDO:MONDO:0015356,MedGen:C0027672,Orphanet:ORPHA140162,SNOMED_CT:699346009|MedGen:CN517202;CLNHGVS=NC_000016.10:g.68815671G>C;CLNREVSTAT=criteria_provided,_multiple_submitters,_no_conflicts;CLNSIG=Uncertain_significance;CLNVC=single_nucleotide_variant;CLNVCSO=SO:0001483;GENEINFO=CDH1:999;MC=SO:0001583|missense_variant,SO:0001623|5_prime_UTR_variant;ORIGIN=1;RS=730881666;Pangolin=ENSG00000039068.19|-1:0.0|-3:-0.0ENSG00000260798.1|43:0.32|-12:-0.51
chr16	68815672	185725	T	C	.	.	ALLELEID=184403;CLNDN=Hereditary_diffuse_gastric_cancer|Hereditary_cancer-predisposing_syndrome;CLNDISDB=MONDO:MONDO:0007648,MedGen:C1708349,OMIM:137215,Orphanet:ORPHA26106|MONDO:MONDO:0015356,MedGen:C0027672,Orphanet:ORPHA140162,SNOMED_CT:699346009;CLNHGVS=NC_000016.10:g.68815672T>C;CLNREVSTAT=criteria_provided,_multiple_submitters,_no_conflicts;CLNSIG=Uncertain_significance;CLNVC=single_nucleotide_variant;CLNVCSO=SO:0001483;GENEINFO=CDH1:999;MC=SO:0001583|missense_variant,SO:0001623|5_prime_UTR_variant;ORIGIN=1;RS=786202407;Pangolin=ENSG00000039068.19|-4:0.0|-2:-0.0ENSG00000260798.1|-13:0.04|42:-0.01
chr16	68815672	843413	T	G	.	.	ALLELEID=844150;CLNDN=Hereditary_diffuse_gastric_cancer;CLNDISDB=MONDO:MONDO:0007648,MedGen:C1708349,OMIM:137215,Orphanet:ORPHA26106;CLNHGVS=NC_000016.10:g.68815672T>G;CLNREVSTAT=criteria_provided,_single_submitter;CLNSIG=Uncertain_significance;CLNVC=single_nucleotide_variant;CLNVCSO=SO:0001483;GENEINFO=CDH1:999;MC=SO:0001583|missense_variant,SO:0001623|5_prime_UTR_variant;ORIGIN=1;Pangolin=ENSG00000039068.19|-41:0.0|-4:-0.0ENSG00000260798.1|-13:0.06|42:-0.03
chr16	68815675	532455	A	G	.	.	ALLELEID=530234;CLNDN=Hereditary_diffuse_gastric_cancer;CLNDISDB=MONDO:MONDO:0007648,MedGen:C1708349,OMIM:137215,Orphanet:ORPHA26106;CLNHGVS=NC_000016.10:g.68815675A>G;CLNREVSTAT=criteria_provided,_single_submitter;CLNSIG=Uncertain_significance;CLNVC=single_nucleotide_variant;CLNVCSO=SO:0001483;GENEINFO=CDH1:999;MC=SO:0001583|missense_variant,SO:0001623|5_prime_UTR_variant;ORIGIN=1;RS=1555516153;Pangolin=ENSG00000039068.19|-44:0.0|-7:-0.0ENSG00000260798.1|-19:0.0|-16:-0.03
chr16	68815678	185821	T	C	.	.	ALLELEID=184404;CLNDN=Hereditary_diffuse_gastric_cancer|Hereditary_cancer-predisposing_syndrome;CLNDISDB=MONDO:MONDO:0007648,MedGen:C1708349,OMIM:137215,Orphanet:ORPHA26106|MONDO:MONDO:0015356,MedGen:C0027672,Orphanet:ORPHA140162,SNOMED_CT:699346009;CLNHGVS=NC_000016.10:g.68815678T>C;CLNREVSTAT=criteria_provided,_multiple_submitters,_no_conflicts;CLNSIG=Uncertain_significance;CLNVC=single_nucleotide_variant;CLNVCSO=SO:0001483;GENEINFO=CDH1:999;MC=SO:0001583|missense_variant,SO:0001623|5_prime_UTR_variant;ORIGIN=1;RS=786202482;Pangolin=ENSG00000039068.19|-10:0.0|-2:-0.0ENSG00000260798.1|36:0.06|-19:-0.03
chr16	68815683	560365	G	A	.	.	ALLELEID=551416;CLNDN=Breast_carcinoma|Hereditary_diffuse_gastric_cancer|Cleft_lip_with_or_without_cleft_palate;CLNDISDB=Human_Phenotype_Ontology:HP:0003002,MONDO:MONDO:0004989,MedGen:C0678222|MONDO:MONDO:0007648,MedGen:C1708349,OMIM:137215,Orphanet:ORPHA26106|MONDO:MONDO:0016034,MedGen:CN277973,Orphanet:ORPHA1991;CLNHGVS=NC_000016.10:g.68815683G>A;CLNREVSTAT=criteria_provided,_single_submitter;CLNSIG=Uncertain_significance;CLNVC=single_nucleotide_variant;CLNVCSO=SO:0001483;GENEINFO=CDH1:999;MC=SO:0001583|missense_variant,SO:0001623|5_prime_UTR_variant;ORIGIN=1;RS=1567508990;Pangolin=ENSG00000039068.19|3:0.0|-15:-0.0ENSG00000260798.1|-24:0.01|31:-0.02
chr16	68815690	483233	T	C	.	.	ALLELEID=477844;CLNDN=Hereditary_diffuse_gastric_cancer|Hereditary_cancer-predisposing_syndrome;CLNDISDB=MONDO:MONDO:0007648,MedGen:C1708349,OMIM:137215,Orphanet:ORPHA26106|MONDO:MONDO:0015356,MedGen:C0027672,Orphanet:ORPHA140162,SNOMED_CT:699346009;CLNHGVS=NC_000016.10:g.68815690T>C;CLNREVSTAT=criteria_provided,_multiple_submitters,_no_conflicts;CLNSIG=Uncertain_significance;CLNVC=single_nucleotide_variant;CLNVCSO=SO:0001483;GENEINFO=CDH1:999;MC=SO:0001583|missense_variant,SO:0001623|5_prime_UTR_variant;ORIGIN=1;RS=1555516163;Pangolin=ENSG00000039068.19|-4:0.0|-22:-0.0ENSG00000260798.1|24:0.01|-31:-0.02
chr16	68815694	183803	C	T	.	.	AF_EXAC=4e-05;ALLELEID=184406;CLNDN=Hereditary_diffuse_gastric_cancer|Hereditary_cancer-predisposing_syndrome|not_specified|not_provided;CLNDISDB=MONDO:MONDO:0007648,MedGen:C1708349,OMIM:137215,Orphanet:ORPHA26106|MONDO:MONDO:0015356,MedGen:C0027672,Orphanet:ORPHA140162,SNOMED_CT:699346009|MedGen:CN169374|MedGen:CN517202;CLNHGVS=NC_000016.10:g.68815694C>T;CLNREVSTAT=criteria_provided,_conflicting_interpretations;CLNSIG=Conflicting_interpretations_of_pathogenicity;CLNSIGCONF=Likely_benign(5),Uncertain_significance(2);CLNVC=single_nucleotide_variant;CLNVCSO=SO:0001483;GENEINFO=CDH1:999;MC=SO:0001819|synonymous_variant,SO:0001623|5_prime_UTR_variant;ORIGIN=1;RS=781317341;Pangolin=ENSG00000039068.19|-2:0.0|-26:-0.0ENSG00000260798.1|-35:0.0|20:-0.02
chr16	68815695	142357	G	A	.	.	AF_ESP=8e-05;ALLELEID=152071;CLNDN=Hereditary_diffuse_gastric_cancer|Hereditary_cancer-predisposing_syndrome|not_specified|not_provided;CLNDISDB=MONDO:MONDO:0007648,MedGen:C1708349,OMIM:137215,Orphanet:ORPHA26106|MONDO:MONDO:0015356,MedGen:C0027672,Orphanet:ORPHA140162,SNOMED_CT:699346009|MedGen:CN169374|MedGen:CN517202;CLNHGVS=NC_000016.10:g.68815695G>A;CLNREVSTAT=criteria_provided,_multiple_submitters,_no_conflicts;CLNSIG=Uncertain_significance;CLNVC=single_nucleotide_variant;CLNVCSO=SO:0001483;GENEINFO=CDH1:999;MC=SO:0001583|missense_variant,SO:0001623|5_prime_UTR_variant;ORIGIN=1;RS=368690400;Pangolin=ENSG00000039068.19|33:0.0|-27:-0.0ENSG00000260798.1|-36:0.01|19:-0.02
chr16	68815695	935181	G	T	.	.	ALLELEID=937560;CLNDN=Hereditary_diffuse_gastric_cancer;CLNDISDB=MONDO:MONDO:0007648,MedGen:C1708349,OMIM:137215,Orphanet:ORPHA26106;CLNHGVS=NC_000016.10:g.68815695G>T;CLNREVSTAT=criteria_provided,_single_submitter;CLNSIG=Uncertain_significance;CLNVC=single_nucleotide_variant;CLNVCSO=SO:0001483;GENEINFO=CDH1:999;MC=SO:0001583|missense_variant,SO:0001623|5_prime_UTR_variant;ORIGIN=1;Pangolin=ENSG00000039068.19|9:0.0|-27:-0.0ENSG00000260798.1|-36:0.0|19:-0.01
chr16	68815696	937692	T	G	.	.	ALLELEID=937561;CLNDN=Hereditary_diffuse_gastric_cancer;CLNDISDB=MONDO:MONDO:0007648,MedGen:C1708349,OMIM:137215,Orphanet:ORPHA26106;CLNHGVS=NC_000016.10:g.68815696T>G;CLNREVSTAT=criteria_provided,_single_submitter;CLNSIG=Uncertain_significance;CLNVC=single_nucleotide_variant;CLNVCSO=SO:0001483;GENEINFO=CDH1:999;MC=SO:0001583|missense_variant,SO:0001623|5_prime_UTR_variant;ORIGIN=1;Pangolin=ENSG00000039068.19|32:0.0|-28:-0.0ENSG00000260798.1|-37:0.01|18:-0.01
chr16	68815697	819401	G	A	.	.	AF_EXAC=1e-05;ALLELEID=812940;CLNDN=Hereditary_diffuse_gastric_cancer|Hereditary_cancer-predisposing_syndrome;CLNDISDB=MONDO:MONDO:0007648,MedGen:C1708349,OMIM:137215,Orphanet:ORPHA26106|MONDO:MONDO:0015356,MedGen:C0027672,Orphanet:ORPHA140162,SNOMED_CT:699346009;CLNHGVS=NC_000016.10:g.68815697G>A;CLNREVSTAT=criteria_provided,_conflicting_interpretations;CLNSIG=Conflicting_interpretations_of_pathogenicity;CLNSIGCONF=Likely_benign(1),Uncertain_significance(1);CLNVC=single_nucleotide_variant;CLNVCSO=SO:0001483;GENEINFO=CDH1:999;MC=SO:0001819|synonymous_variant,SO:0001623|5_prime_UTR_variant;ORIGIN=1;RS=775290153;Pangolin=ENSG00000039068.19|2:0.0|-29:-0.0ENSG00000260798.1|17:0.04|-38:-0.01
chr16	68815699	648871	G	A	.	.	ALLELEID=644852;CLNDN=Hereditary_diffuse_gastric_cancer|Hereditary_cancer-predisposing_syndrome;CLNDISDB=MONDO:MONDO:0007648,MedGen:C1708349,OMIM:137215,Orphanet:ORPHA26106|MONDO:MONDO:0015356,MedGen:C0027672,Orphanet:ORPHA140162,SNOMED_CT:699346009;CLNHGVS=NC_000016.10:g.68815699G>A;CLNREVSTAT=criteria_provided,_multiple_submitters,_no_conflicts;CLNSIG=Uncertain_significance;CLNVC=single_nucleotide_variant;CLNVCSO=SO:0001483;GENEINFO=CDH1:999;MC=SO:0001583|missense_variant,SO:0001623|5_prime_UTR_variant;ORIGIN=1;RS=1597898169;Pangolin=ENSG00000039068.19|-31:0.0|32:-0.0ENSG00000260798.1|15:0.01|-40:-0.0
chr16	68815703	232090	G	C	.	.	ALLELEID=235412;CLNDN=Hereditary_diffuse_gastric_cancer|Hereditary_cancer-predisposing_syndrome;CLNDISDB=MONDO:MONDO:0007648,MedGen:C1708349,OMIM:137215,Orphanet:ORPHA26106|MONDO:MONDO:0015356,MedGen:C0027672,Orphanet:ORPHA140162,SNOMED_CT:699346009;CLNHGVS=NC_000016.10:g.68815703G>C;CLNREVSTAT=criteria_provided,_multiple_submitters,_no_conflicts;CLNSIG=Uncertain_significance;CLNVC=single_nucleotide_variant;CLNVCSO=SO:0001483;GENEINFO=CDH1:999;MC=SO:0001583|missense_variant,SO:0001623|5_prime_UTR_variant;ORIGIN=1;RS=876659548;Pangolin=ENSG00000039068.19|-35:0.0|1:-0.0ENSG00000260798.1|11:0.02|-16:-0.0
chr16	68815704	481081	G	A	.	.	ALLELEID=477878;CLNDN=Hereditary_cancer-predisposing_syndrome;CLNDISDB=MONDO:MONDO:0015356,MedGen:C0027672,Orphanet:ORPHA140162,SNOMED_CT:699346009;CLNHGVS=NC_000016.10:g.68815704G>A;CLNREVSTAT=criteria_provided,_single_submitter;CLNSIG=Uncertain_significance;CLNVC=single_nucleotide_variant;CLNVCSO=SO:0001483;GENEINFO=CDH1:999;MC=SO:0001583|missense_variant,SO:0001623|5_prime_UTR_variant;ORIGIN=1;RS=1555516170;Pangolin=ENSG00000039068.19|-36:0.0|0:-0.0ENSG00000260798.1|-45:0.01|10:-0.02
chr16	68815708	649774	T	C	.	.	ALLELEID=644853;CLNDN=Hereditary_diffuse_gastric_cancer|Hereditary_cancer-predisposing_syndrome|not_specified;CLNDISDB=MONDO:MONDO:0007648,MedGen:C1708349,OMIM:137215,Orphanet:ORPHA26106|MONDO:MONDO:0015356,MedGen:C0027672,Orphanet:ORPHA140162,SNOMED_CT:699346009|MedGen:CN169374;CLNHGVS=NC_000016.10:g.68815708T>C;CLNREVSTAT=criteria_provided,_multiple_submitters,_no_conflicts;CLNSIG=Uncertain_significance;CLNVC=single_nucleotide_variant;CLNVCSO=SO:0001483;GENEINFO=CDH1:999;MC=SO:0001583|missense_variant,SO:0001623|5_prime_UTR_variant;ORIGIN=1;RS=1597898186;Pangolin=ENSG00000039068.19|1:0.0|20:-0.0ENSG00000260798.1|-49:0.01|6:-0.02
chr16	68815710	231564	A	G	.	.	AF_EXAC=5e-05;AF_TGP=0.0002;ALLELEID=235413;CLNDN=Hereditary_diffuse_gastric_cancer|Hereditary_cancer-predisposing_syndrome|not_provided;CLNDISDB=MONDO:MONDO:0007648,MedGen:C1708349,OMIM:137215,Orphanet:ORPHA26106|MONDO:MONDO:0015356,MedGen:C0027672,Orphanet:ORPHA140162,SNOMED_CT:699346009|MedGen:CN517202;CLNHGVS=NC_000016.10:g.68815710A>G;CLNREVSTAT=criteria_provided,_multiple_submitters,_no_conflicts;CLNSIG=Uncertain_significance;CLNVC=single_nucleotide_variant;CLNVCSO=SO:0001483;CLNVI=Quest_Diagnostics_Nichols_Institute_San_Juan_Capistrano:2856113;GENEINFO=CDH1:999;MC=SO:0001583|missense_variant,SO:0001623|5_prime_UTR_variant;ORIGIN=1;RS=114885938;Pangolin=ENSG00000039068.19|-42:0.0|49:-0.0ENSG00000260798.1|9:0.02|-23:-0.0
chr16	68815713	565993	TCCTACACTGCCCAGGAGC	T	.	.	ALLELEID=570377;CLNDN=Hereditary_diffuse_gastric_cancer;CLNDISDB=MONDO:MONDO:0007648,MedGen:C1708349,OMIM:137215,Orphanet:ORPHA26106;CLNHGVS=NC_000016.10:g.68815715_68815732del;CLNREVSTAT=criteria_provided,_single_submitter;CLNSIG=Uncertain_significance;CLNVC=Deletion;CLNVCSO=SO:0000159;GENEINFO=CDH1:999;MC=SO:0001822|inframe_deletion,SO:0001623|5_prime_UTR_variant;ORIGIN=1;RS=1567509020;Pangolin=ENSG00000039068.19|46:0.01|-45:-0.0ENSG00000260798.1|-26:0.06|1:-0.04
chr16	68815716	463720	T	A	.	.	ALLELEID=465883;CLNDN=Hereditary_diffuse_gastric_cancer;CLNDISDB=MONDO:MONDO:0007648,MedGen:C1708349,OMIM:137215,Orphanet:ORPHA26106;CLNHGVS=NC_000016.10:g.68815716T>A;CLNREVSTAT=criteria_provided,_single_submitter;CLNSIG=Uncertain_significance;CLNVC=single_nucleotide_variant;CLNVCSO=SO:0001483;GENEINFO=CDH1:999;MC=SO:0001583|missense_variant,SO:0001623|5_prime_UTR_variant;ORIGIN=1;RS=1555516173;Pangolin=ENSG00000039068.19|49:0.0|43:-0.0ENSG00000260798.1|3:0.3|-2:-0.04
chr16	68815719	483262	A	C	.	.	ALLELEID=477850;CLNDN=Hereditary_cancer-predisposing_syndrome;CLNDISDB=MONDO:MONDO:0015356,MedGen:C0027672,Orphanet:ORPHA140162,SNOMED_CT:699346009;CLNHGVS=NC_000016.10:g.68815719A>C;CLNREVSTAT=criteria_provided,_single_submitter;CLNSIG=Uncertain_significance;CLNVC=single_nucleotide_variant;CLNVCSO=SO:0001483;GENEINFO=CDH1:999;MC=SO:0001583|missense_variant,SO:0001623|5_prime_UTR_variant;ORIGIN=1;RS=761356661;Pangolin=ENSG00000039068.19|40:0.0|46:-0.0ENSG00000260798.1|-32:0.0|-5:-0.04
chr16	68815719	1051188	A	G	.	.	ALLELEID=1049797;CLNDN=Hereditary_diffuse_gastric_cancer;CLNDISDB=MONDO:MONDO:0007648,MedGen:C1708349,OMIM:137215,Orphanet:ORPHA26106;CLNHGVS=NC_000016.10:g.68815719A>G;CLNREVSTAT=criteria_provided,_single_submitter;CLNSIG=Uncertain_significance;CLNVC=single_nucleotide_variant;CLNVCSO=SO:0001483;GENEINFO=CDH1:999;MC=SO:0001583|missense_variant,SO:0001623|5_prime_UTR_variant;ORIGIN=1;Pangolin=ENSG00000039068.19|40:0.0|40:-0.0ENSG00000260798.1|0:0.06|-32:-0.0
chr16	68815719	956985	A	T	.	.	ALLELEID=949507;CLNDN=Hereditary_diffuse_gastric_cancer;CLNDISDB=MONDO:MONDO:0007648,MedGen:C1708349,OMIM:137215,Orphanet:ORPHA26106;CLNHGVS=NC_000016.10:g.68815719A>T;CLNREVSTAT=criteria_provided,_single_submitter;CLNSIG=Uncertain_significance;CLNVC=single_nucleotide_variant;CLNVCSO=SO:0001483;GENEINFO=CDH1:999;MC=SO:0001583|missense_variant,SO:0001623|5_prime_UTR_variant;ORIGIN=1;Pangolin=ENSG00000039068.19|40:0.0|44:-0.0ENSG00000260798.1|0:0.02|-5:-0.02
chr16	68815720	239884	C	A	.	.	AF_EXAC=1e-05;ALLELEID=242478;CLNDN=Hereditary_diffuse_gastric_cancer|Hereditary_cancer-predisposing_syndrome|not_provided;CLNDISDB=MONDO:MONDO:0007648,MedGen:C1708349,OMIM:137215,Orphanet:ORPHA26106|MONDO:MONDO:0015356,MedGen:C0027672,Orphanet:ORPHA140162,SNOMED_CT:699346009|MedGen:CN517202;CLNHGVS=NC_000016.10:g.68815720C>A;CLNREVSTAT=criteria_provided,_multiple_submitters,_no_conflicts;CLNSIG=Uncertain_significance;CLNVC=single_nucleotide_variant;CLNVCSO=SO:0001483;GENEINFO=CDH1:999;MC=SO:0001583|missense_variant,SO:0001623|5_prime_UTR_variant;ORIGIN=1;RS=771551231;Pangolin=ENSG00000039068.19|39:0.0|39:-0.0ENSG00000260798.1|-6:0.2|-1:-0.03
chr16	68815720	232002	C	G	.	.	ALLELEID=235414;CLNDN=Hereditary_cancer-predisposing_syndrome;CLNDISDB=MONDO:MONDO:0015356,MedGen:C0027672,Orphanet:ORPHA140162,SNOMED_CT:699346009;CLNHGVS=NC_000016.10:g.68815720C>G;CLNREVSTAT=criteria_provided,_single_submitter;CLNSIG=Uncertain_significance;CLNVC=single_nucleotide_variant;CLNVCSO=SO:0001483;GENEINFO=CDH1:999;MC=SO:0001583|missense_variant,SO:0001623|5_prime_UTR_variant;ORIGIN=1;RS=771551231;Pangolin=ENSG00000039068.19|39:0.0|45:-0.0ENSG00000260798.1|-6:0.16|-1:-0.03
chr16	68815720	422619	C	T	.	.	ALLELEID=409696;CLNDN=Hereditary_diffuse_gastric_cancer|Hereditary_cancer-predisposing_syndrome|not_provided;CLNDISDB=MONDO:MONDO:0007648,MedGen:C1708349,OMIM:137215,Orphanet:ORPHA26106|MONDO:MONDO:0015356,MedGen:C0027672,Orphanet:ORPHA140162,SNOMED_CT:699346009|MedGen:CN517202;CLNHGVS=NC_000016.10:g.68815720C>T;CLNREVSTAT=criteria_provided,_multiple_submitters,_no_conflicts;CLNSIG=Uncertain_significance;CLNVC=single_nucleotide_variant;CLNVCSO=SO:0001483;GENEINFO=CDH1:999;MC=SO:0001583|missense_variant,SO:0001623|5_prime_UTR_variant;ORIGIN=1;RS=771551231;Pangolin=ENSG00000039068.19|39:0.0|39:-0.0ENSG00000260798.1|-6:0.14|-1:-0.03
chr16	68815721	650613	T	A	.	.	ALLELEID=644854;CLNDN=Hereditary_diffuse_gastric_cancer;CLNDISDB=MONDO:MONDO:0007648,MedGen:C1708349,OMIM:137215,Orphanet:ORPHA26106;CLNHGVS=NC_000016.10:g.68815721T>A;CLNREVSTAT=criteria_provided,_single_submitter;CLNSIG=Uncertain_significance;CLNVC=single_nucleotide_variant;CLNVCSO=SO:0001483;GENEINFO=CDH1:999;MC=SO:0001819|synonymous_variant,SO:0001623|5_prime_UTR_variant;ORIGIN=1;RS=1438802668;Pangolin=ENSG00000039068.19|38:0.0|38:-0.0ENSG00000260798.1|-7:0.15|-2:-0.03
chr16	68815723	647721	C	A	.	.	ALLELEID=644855;CLNDN=Hereditary_diffuse_gastric_cancer;CLNDISDB=MONDO:MONDO:0007648,MedGen:C1708349,OMIM:137215,Orphanet:ORPHA26106;CLNHGVS=NC_000016.10:g.68815723C>A;CLNREVSTAT=criteria_provided,_single_submitter;CLNSIG=Uncertain_significance;CLNVC=single_nucleotide_variant;CLNVCSO=SO:0001483;GENEINFO=CDH1:999;MC=SO:0001583|missense_variant,SO:0001623|5_prime_UTR_variant;ORIGIN=1;RS=1344960746;Pangolin=ENSG00000039068.19|36:0.0|42:-0.0ENSG00000260798.1|-9:0.02|-4:-0.01
chr16	68815723	999578	C	T	.	.	ALLELEID=997068;CLNDN=Hereditary_diffuse_gastric_cancer;CLNDISDB=MONDO:MONDO:0007648,MedGen:C1708349,OMIM:137215,Orphanet:ORPHA26106;CLNHGVS=NC_000016.10:g.68815723C>T;CLNREVSTAT=criteria_provided,_single_submitter;CLNSIG=Uncertain_significance;CLNVC=single_nucleotide_variant;CLNVCSO=SO:0001483;GENEINFO=CDH1:999;MC=SO:0001583|missense_variant,SO:0001623|5_prime_UTR_variant;ORIGIN=1;Pangolin=ENSG00000039068.19|42:0.0|36:-0.0ENSG00000260798.1|-4:0.07|-36:-0.0
chr16	68815724	801138	C	T	.	.	ALLELEID=789605;CLNDN=not_specified|not_provided;CLNDISDB=MedGen:CN169374|MedGen:CN517202;CLNHGVS=NC_000016.10:g.68815724C>T;CLNREVSTAT=criteria_provided,_conflicting_interpretations;CLNSIG=Conflicting_interpretations_of_pathogenicity;CLNSIGCONF=Likely_benign(1),Uncertain_significance(1);CLNVC=single_nucleotide_variant;CLNVCSO=SO:0001483;CLNVI=Quest_Diagnostics_Nichols_Institute_San_Juan_Capistrano:2851173;GENEINFO=CDH1:999;MC=SO:0001819|synonymous_variant,SO:0001623|5_prime_UTR_variant;ORIGIN=1;RS=1597898262;Pangolin=ENSG00000039068.19|35:0.0|41:-0.0ENSG00000260798.1|-5:0.09|-10:-0.03
chr16	68815726	491499	A	G	.	.	ALLELEID=484930;CLNDN=Hereditary_cancer-predisposing_syndrome;CLNDISDB=MONDO:MONDO:0015356,MedGen:C0027672,Orphanet:ORPHA140162,SNOMED_CT:699346009;CLNHGVS=NC_000016.10:g.68815726A>G;CLNREVSTAT=criteria_provided,_single_submitter;CLNSIG=Uncertain_significance;CLNVC=single_nucleotide_variant;CLNVCSO=SO:0001483;GENEINFO=CDH1:999;MC=SO:0001583|missense_variant,SO:0001623|5_prime_UTR_variant;ORIGIN=1;RS=1555516178;Pangolin=ENSG00000039068.19|33:0.0|33:-0.0ENSG00000260798.1|-7:0.03|-39:-0.0
chr16	68815727	230034	G	T	.	.	ALLELEID=235415;CLNDN=Hereditary_diffuse_gastric_cancer|Hereditary_cancer-predisposing_syndrome|not_provided;CLNDISDB=MONDO:MONDO:0007648,MedGen:C1708349,OMIM:137215,Orphanet:ORPHA26106|MONDO:MONDO:0015356,MedGen:C0027672,Orphanet:ORPHA140162,SNOMED_CT:699346009|MedGen:CN517202;CLNHGVS=NC_000016.10:g.68815727G>T;CLNREVSTAT=criteria_provided,_multiple_submitters,_no_conflicts;CLNSIG=Uncertain_significance;CLNVC=single_nucleotide_variant;CLNVCSO=SO:0001483;CLNVI=Quest_Diagnostics_Nichols_Institute_San_Juan_Capistrano:2841685;GENEINFO=CDH1:999;MC=SO:0001583|missense_variant,SO:0001623|5_prime_UTR_variant;ORIGIN=1;RS=876658342;Pangolin=ENSG00000039068.19|32:0.0|38:-0.0ENSG00000260798.1|-40:0.0|-13:-0.02
chr16	68815728	231587	G	A	.	.	ALLELEID=235416;CLNDN=Hereditary_cancer-predisposing_syndrome;CLNDISDB=MONDO:MONDO:0015356,MedGen:C0027672,Orphanet:ORPHA140162,SNOMED_CT:699346009;CLNHGVS=NC_000016.10:g.68815728G>A;CLNREVSTAT=criteria_provided,_single_submitter;CLNSIG=Uncertain_significance;CLNVC=single_nucleotide_variant;CLNVCSO=SO:0001483;GENEINFO=CDH1:999;MC=SO:0001583|missense_variant,SO:0001623|5_prime_UTR_variant;ORIGIN=1;RS=876659244;Pangolin=ENSG00000039068.19|31:0.0|31:-0.0ENSG00000260798.1|-14:0.0|-9:-0.0
chr16	68815732	479487	C	T	.	.	ALLELEID=477820;CLNDN=Hereditary_cancer-predisposing_syndrome;CLNDISDB=MONDO:MONDO:0015356,MedGen:C0027672,Orphanet:ORPHA140162,SNOMED_CT:699346009;CLNHGVS=NC_000016.10:g.68815732C>T;CLNREVSTAT=criteria_provided,_single_submitter;CLNSIG=Uncertain_significance;CLNVC=single_nucleotide_variant;CLNVCSO=SO:0001483;GENEINFO=CDH1:999;MC=SO:0001583|missense_variant,SO:0001623|5_prime_UTR_variant;ORIGIN=1;RS=1555516185;Pangolin=ENSG00000039068.19|27:0.0|27:-0.0ENSG00000260798.1|-2:0.35|-18:-0.04
chr16	68815736	496229	C	G	.	.	ALLELEID=487907;CLNDN=not_provided;CLNDISDB=MedGen:CN517202;CLNHGVS=NC_000016.10:g.68815736C>G;CLNREVSTAT=criteria_provided,_single_submitter;CLNSIG=Uncertain_significance;CLNVC=single_nucleotide_variant;CLNVCSO=SO:0001483;GENEINFO=CDH1:999;MC=SO:0001583|missense_variant,SO:0001623|5_prime_UTR_variant;ORIGIN=1;RS=1555516187;Pangolin=ENSG00000039068.19|29:0.0|23:-0.0ENSG00000260798.1|-17:0.02|6:-0.0
chr16	68815737	1020040	A	G	.	.	ALLELEID=1012324;CLNDN=Hereditary_diffuse_gastric_cancer;CLNDISDB=MONDO:MONDO:0007648,MedGen:C1708349,OMIM:137215,Orphanet:ORPHA26106;CLNHGVS=NC_000016.10:g.68815737A>G;CLNREVSTAT=criteria_provided,_single_submitter;CLNSIG=Uncertain_significance;CLNVC=single_nucleotide_variant;CLNVCSO=SO:0001483;GENEINFO=CDH1:999;MC=SO:0001583|missense_variant,SO:0001623|5_prime_UTR_variant;ORIGIN=1;Pangolin=ENSG00000039068.19|-9:0.0|22:-0.0ENSG00000260798.1|-7:0.0|-23:-0.01
chr16	68815737	576746	A	T	.	.	ALLELEID=570402;CLNDN=Hereditary_diffuse_gastric_cancer;CLNDISDB=MONDO:MONDO:0007648,MedGen:C1708349,OMIM:137215,Orphanet:ORPHA26106;CLNHGVS=NC_000016.10:g.68815737A>T;CLNREVSTAT=criteria_provided,_single_submitter;CLNSIG=Uncertain_significance;CLNVC=single_nucleotide_variant;CLNVCSO=SO:0001483;GENEINFO=CDH1:999;MC=SO:0001583|missense_variant,SO:0001623|5_prime_UTR_variant;ORIGIN=1;RS=1219371636;Pangolin=ENSG00000039068.19|28:0.0|22:-0.0ENSG00000260798.1|-2:0.01|-23:-0.04
chr16	68815738	921936	C	A	.	.	ALLELEID=913777;CLNDN=Hereditary_cancer-predisposing_syndrome;CLNDISDB=MONDO:MONDO:0015356,MedGen:C0027672,Orphanet:ORPHA140162,SNOMED_CT:699346009;CLNHGVS=NC_000016.10:g.68815738C>A;CLNREVSTAT=criteria_provided,_single_submitter;CLNSIG=Uncertain_significance;CLNVC=single_nucleotide_variant;CLNVCSO=SO:0001483;GENEINFO=CDH1:999;MC=SO:0001583|missense_variant,SO:0001623|5_prime_UTR_variant;ORIGIN=1;Pangolin=ENSG00000039068.19|21:0.0|21:-0.0ENSG00000260798.1|-19:0.01|-19:-0.0
chr16	68815738	532472	C	T	.	.	ALLELEID=530237;CLNDN=Hereditary_diffuse_gastric_cancer|Hereditary_cancer-predisposing_syndrome;CLNDISDB=MONDO:MONDO:0007648,MedGen:C1708349,OMIM:137215,Orphanet:ORPHA26106|MONDO:MONDO:0015356,MedGen:C0027672,Orphanet:ORPHA140162,SNOMED_CT:699346009;CLNHGVS=NC_000016.10:g.68815738C>T;CLNREVSTAT=criteria_provided,_multiple_submitters,_no_conflicts;CLNSIG=Uncertain_significance;CLNVC=single_nucleotide_variant;CLNVCSO=SO:0001483;GENEINFO=CDH1:999;MC=SO:0001583|missense_variant,SO:0001623|5_prime_UTR_variant;ORIGIN=1;RS=1555516188;Pangolin=ENSG00000039068.19|27:0.0|27:-0.0ENSG00000260798.1|-7:0.0|-24:-0.01
chr16	68815741	819486	T	G	.	.	ALLELEID=812944;CLNDN=Hereditary_cancer-predisposing_syndrome;CLNDISDB=MONDO:MONDO:0015356,MedGen:C0027672,Orphanet:ORPHA140162,SNOMED_CT:699346009;CLNHGVS=NC_000016.10:g.68815741T>G;CLNREVSTAT=criteria_provided,_single_submitter;CLNSIG=Uncertain_significance;CLNVC=single_nucleotide_variant;CLNVCSO=SO:0001483;GENEINFO=CDH1:999;MC=SO:0001583|missense_variant,SO:0001623|5_prime_UTR_variant;ORIGIN=1;RS=1597898295;Pangolin=ENSG00000039068.19|-1:0.01|18:-0.01ENSG00000260798.1|-27:0.07|1:-0.0
chr16	68815743	229694	A	G	.	.	ALLELEID=235417;CLNDN=Hereditary_diffuse_gastric_cancer|Hereditary_cancer-predisposing_syndrome;CLNDISDB=MONDO:MONDO:0007648,MedGen:C1708349,OMIM:137215,Orphanet:ORPHA26106|MONDO:MONDO:0015356,MedGen:C0027672,Orphanet:ORPHA140162,SNOMED_CT:699346009;CLNHGVS=NC_000016.10:g.68815743A>G;CLNREVSTAT=criteria_provided,_multiple_submitters,_no_conflicts;CLNSIG=Uncertain_significance;CLNVC=single_nucleotide_variant;CLNVCSO=SO:0001483;GENEINFO=CDH1:999;MC=SO:0001582|initiatior_codon_variant,SO:0001583|missense_variant,SO:0001623|5_prime_UTR_variant;ORIGIN=1;RS=876658146;Pangolin=ENSG00000039068.19|22:0.0|16:-0.0ENSG00000260798.1|-29:0.02|-3:-0.0
chr16	68815744	187340	T	A	.	.	ALLELEID=184408;CLNDN=Hereditary_diffuse_gastric_cancer|Hereditary_cancer-predisposing_syndrome;CLNDISDB=MONDO:MONDO:0007648,MedGen:C1708349,OMIM:137215,Orphanet:ORPHA26106|MONDO:MONDO:0015356,MedGen:C0027672,Orphanet:ORPHA140162,SNOMED_CT:699346009;CLNHGVS=NC_000016.10:g.68815744T>A;CLNREVSTAT=criteria_provided,_multiple_submitters,_no_conflicts;CLNSIG=Uncertain_significance;CLNVC=single_nucleotide_variant;CLNVCSO=SO:0001483;GENEINFO=CDH1:999;MC=SO:0001582|initiatior_codon_variant,SO:0001583|missense_variant,SO:0001623|5_prime_UTR_variant;ORIGIN=1;RS=786203656;Pangolin=ENSG00000039068.19|21:0.0|21:-0.0ENSG00000260798.1|-30:0.02|-2:-0.0
chr16	68815744	231835	T	C	.	.	ALLELEID=235418;CLNDN=Hereditary_cancer-predisposing_syndrome;CLNDISDB=MONDO:MONDO:0015356,MedGen:C0027672,Orphanet:ORPHA140162,SNOMED_CT:699346009;CLNHGVS=NC_000016.10:g.68815744T>C;CLNREVSTAT=criteria_provided,_multiple_submitters,_no_conflicts;CLNSIG=Uncertain_significance;CLNVC=single_nucleotide_variant;CLNVCSO=SO:0001483;GENEINFO=CDH1:999;MC=SO:0001582|initiatior_codon_variant,SO:0001583|missense_variant,SO:0001623|5_prime_UTR_variant;ORIGIN=1;RS=786203656;Pangolin=ENSG00000039068.19|15:0.0|19:-0.0ENSG00000260798.1|-4:0.0|-30:-0.01
chr16	68815744	233874	T	G	.	.	ALLELEID=235419;CLNDN=Hereditary_diffuse_gastric_cancer|Hereditary_cancer-predisposing_syndrome;CLNDISDB=MONDO:MONDO:0007648,MedGen:C1708349,OMIM:137215,Orphanet:ORPHA26106|MONDO:MONDO:0015356,MedGen:C0027672,Orphanet:ORPHA140162,SNOMED_CT:699346009;CLNHGVS=NC_000016.10:g.68815744T>G;CLNREVSTAT=criteria_provided,_multiple_submitters,_no_conflicts;CLNSIG=Uncertain_significance;CLNVC=single_nucleotide_variant;CLNVCSO=SO:0001483;GENEINFO=CDH1:999;MC=SO:0001582|initiatior_codon_variant,SO:0001583|missense_variant,SO:0001623|5_prime_UTR_variant;ORIGIN=1;RS=786203656;Pangolin=ENSG00000039068.19|15:0.0|15:-0.0ENSG00000260798.1|-30:0.02|-2:-0.0
chr16	68815746	641423	G	A	.	.	ALLELEID=644856;CLNDN=Hereditary_diffuse_gastric_cancer;CLNDISDB=MONDO:MONDO:0007648,MedGen:C1708349,OMIM:137215,Orphanet:ORPHA26106;CLNHGVS=NC_000016.10:g.68815746G>A;CLNREVSTAT=criteria_provided,_single_submitter;CLNSIG=Uncertain_significance;CLNVC=single_nucleotide_variant;CLNVCSO=SO:0001483;GENEINFO=CDH1:999;MC=SO:0001583|missense_variant,SO:0001623|5_prime_UTR_variant;ORIGIN=1;RS=1597898324;Pangolin=ENSG00000039068.19|13:0.0|13:-0.0ENSG00000260798.1|-32:0.02|-4:-0.0
chr16	68815747	1055286	A	C	.	.	ALLELEID=1049798;CLNDN=Hereditary_diffuse_gastric_cancer;CLNDISDB=MONDO:MONDO:0007648,MedGen:C1708349,OMIM:137215,Orphanet:ORPHA26106;CLNHGVS=NC_000016.10:g.68815747A>C;CLNREVSTAT=criteria_provided,_single_submitter;CLNSIG=Uncertain_significance;CLNVC=single_nucleotide_variant;CLNVCSO=SO:0001483;GENEINFO=CDH1:999;MC=SO:0001583|missense_variant,SO:0001623|5_prime_UTR_variant;ORIGIN=1;Pangolin=ENSG00000039068.19|12:0.0|18:-0.0ENSG00000260798.1|47:0.0|-33:-0.04
chr16	68815749	954165	C	A	.	.	ALLELEID=949508;CLNDN=Hereditary_diffuse_gastric_cancer;CLNDISDB=MONDO:MONDO:0007648,MedGen:C1708349,OMIM:137215,Orphanet:ORPHA26106;CLNHGVS=NC_000016.10:g.68815749C>A;CLNREVSTAT=criteria_provided,_single_submitter;CLNSIG=Uncertain_significance;CLNVC=single_nucleotide_variant;CLNVCSO=SO:0001483;GENEINFO=CDH1:999;MC=SO:0001583|missense_variant,SO:0001623|5_prime_UTR_variant;ORIGIN=1;Pangolin=ENSG00000039068.19|10:0.0|10:-0.0ENSG00000260798.1|-35:0.07|-7:-0.0
chr16	68815752	463721	A	G	.	.	ALLELEID=466589;CLNDN=Hereditary_diffuse_gastric_cancer;CLNDISDB=MONDO:MONDO:0007648,MedGen:C1708349,OMIM:137215,Orphanet:ORPHA26106;CLNHGVS=NC_000016.10:g.68815752A>G;CLNREVSTAT=criteria_provided,_single_submitter;CLNSIG=Uncertain_significance;CLNVC=single_nucleotide_variant;CLNVCSO=SO:0001483;GENEINFO=CDH1:999;MC=SO:0001583|missense_variant,SO:0001623|5_prime_UTR_variant;ORIGIN=1;RS=1555516192;Pangolin=ENSG00000039068.19|7:0.0|13:-0.0ENSG00000260798.1|0:0.0|-38:-0.03
chr16	68815753	628352	A	C	.	.	ALLELEID=618499;CLNDN=Hereditary_cancer-predisposing_syndrome;CLNDISDB=MONDO:MONDO:0015356,MedGen:C0027672,Orphanet:ORPHA140162,SNOMED_CT:699346009;CLNHGVS=NC_000016.10:g.68815753A>C;CLNREVSTAT=criteria_provided,_single_submitter;CLNSIG=Uncertain_significance;CLNVC=single_nucleotide_variant;CLNVCSO=SO:0001483;GENEINFO=CDH1:999;MC=SO:0001583|missense_variant,SO:0001623|5_prime_UTR_variant;ORIGIN=1;RS=1567509102;Pangolin=ENSG00000039068.19|12:0.0|6:-0.0ENSG00000260798.1|1:0.0|-39:-0.03
chr16	68815755	627909	A	G	.	.	ALLELEID=618500;CLNDN=Hereditary_cancer-predisposing_syndrome;CLNDISDB=MONDO:MONDO:0015356,MedGen:C0027672,Orphanet:ORPHA140162,SNOMED_CT:699346009;CLNHGVS=NC_000016.10:g.68815755A>G;CLNREVSTAT=criteria_provided,_single_submitter;CLNSIG=Uncertain_significance;CLNVC=single_nucleotide_variant;CLNVCSO=SO:0001483;GENEINFO=CDH1:999;MC=SO:0001583|missense_variant,SO:0001623|5_prime_UTR_variant;ORIGIN=1;RS=1567509105;Pangolin=ENSG00000039068.19|-1:0.01|4:-0.01ENSG00000260798.1|-1:0.0|-41:-0.02
chr16	68815757	819519	A	G	.	.	AF_EXAC=1e-05;ALLELEID=812945;CLNDN=Hereditary_cancer-predisposing_syndrome;CLNDISDB=MONDO:MONDO:0015356,MedGen:C0027672,Orphanet:ORPHA140162,SNOMED_CT:699346009;CLNHGVS=NC_000016.10:g.68815757A>G;CLNREVSTAT=criteria_provided,_single_submitter;CLNSIG=Uncertain_significance;CLNVC=single_nucleotide_variant;CLNVCSO=SO:0001483;GENEINFO=CDH1:999;MC=SO:0001583|missense_variant,SO:0001623|5_prime_UTR_variant;ORIGIN=1;RS=761162838;Pangolin=ENSG00000039068.19|8:0.0|2:-0.01ENSG00000260798.1|23:0.0|-43:-0.02
chr16	68815759	483244	C	A	.	.	ALLELEID=477858;CLNDN=Hereditary_cancer-predisposing_syndrome;CLNDISDB=MONDO:MONDO:0015356,MedGen:C0027672,Orphanet:ORPHA140162,SNOMED_CT:699346009;CLNHGVS=NC_000016.10:g.68815759C>A;CLNREVSTAT=criteria_provided,_single_submitter;CLNSIG=Uncertain_significance;CLNVC=single_nucleotide_variant;CLNVCSO=SO:0001483;GENEINFO=CDH1:999;MC=SO:0001583|missense_variant,SO:0001623|5_prime_UTR_variant;ORIGIN=1;RS=863224725;Pangolin=ENSG00000039068.19|0:0.01|6:-0.0ENSG00000260798.1|-45:0.03|0:-0.0
chr16	68815759	216588	C	T	.	.	ALLELEID=213204;CLNDN=Hereditary_diffuse_gastric_cancer|Hereditary_cancer-predisposing_syndrome|not_specified|not_provided;CLNDISDB=MONDO:MONDO:0007648,MedGen:C1708349,OMIM:137215,Orphanet:ORPHA26106|MONDO:MONDO:0015356,MedGen:C0027672,Orphanet:ORPHA140162,SNOMED_CT:699346009|MedGen:CN169374|MedGen:CN517202;CLNHGVS=NC_000016.10:g.68815759C>T;CLNREVSTAT=criteria_provided,_conflicting_interpretations;CLNSIG=Conflicting_interpretations_of_pathogenicity;CLNSIGCONF=Benign(1),Uncertain_significance(5);CLNVC=single_nucleotide_variant;CLNVCSO=SO:0001483;GENEINFO=CDH1:999;MC=SO:0001583|missense_variant,SO:0001623|5_prime_UTR_variant;ORIGIN=1;RS=863224725;Pangolin=ENSG00000039068.19|0:0.01|4:-0.0ENSG00000260798.1|-45:0.0|-40:-0.0
chr16	68815759	649590	CGTAA	C	.	.	ALLELEID=653051;CLNDN=Hereditary_diffuse_gastric_cancer|not_provided;CLNDISDB=MONDO:MONDO:0007648,MedGen:C1708349,OMIM:137215,Orphanet:ORPHA26106|MedGen:CN517202;CLNHGVS=NC_000016.10:g.68815762_68815765del;CLNREVSTAT=criteria_provided,_multiple_submitters,_no_conflicts;CLNSIG=Uncertain_significance;CLNVC=Deletion;CLNVCSO=SO:0000159;GENEINFO=CDH1:999;MC=SO:0001575|splice_donor_variant;ORIGIN=1;RS=1597898359;Pangolin=ENSG00000039068.19|6:0.84|0:-0.89ENSG00000260798.1|5:0.0|-45:-0.02
chr16	68815762	491501	A	G	.	.	ALLELEID=484931;CLNDN=Hereditary_diffuse_gastric_cancer|Hereditary_cancer-predisposing_syndrome;CLNDISDB=MONDO:MONDO:0007648,MedGen:C1708349,OMIM:137215,Orphanet:ORPHA26106|MONDO:MONDO:0015356,MedGen:C0027672,Orphanet:ORPHA140162,SNOMED_CT:699346009;CLNHGVS=NC_000016.10:g.68815762A>G;CLNREVSTAT=criteria_provided,_conflicting_interpretations;CLNSIG=Conflicting_interpretations_of_pathogenicity;CLNSIGCONF=Likely_benign(1),Uncertain_significance(1);CLNVC=single_nucleotide_variant;CLNVCSO=SO:0001483;GENEINFO=CDH1:999;MC=SO:0001627|intron_variant;ORIGIN=1;RS=1555516202;Pangolin=ENSG00000039068.19|3:0.01|-3:-0.01ENSG00000260798.1|-48:0.0|-43:-0.0
chr16	68815763	532453	AG	A	.	.	ALLELEID=530684;CLNDN=Hereditary_diffuse_gastric_cancer;CLNDISDB=MONDO:MONDO:0007648,MedGen:C1708349,OMIM:137215,Orphanet:ORPHA26106;CLNHGVS=NC_000016.10:g.68815764del;CLNREVSTAT=criteria_provided,_single_submitter;CLNSIG=Uncertain_significance;CLNVC=Deletion;CLNVCSO=SO:0000159;GENEINFO=CDH1:999;MC=SO:0001627|intron_variant;ORIGIN=1;RS=1555516205;Pangolin=ENSG00000039068.19|2:0.77|-4:-0.59ENSG00000260798.1|-44:0.01|-49:-0.01
chr16	68815764	185005	G	A	.	.	ALLELEID=184409;CLNDN=Hereditary_diffuse_gastric_cancer|Hereditary_cancer-predisposing_syndrome;CLNDISDB=MONDO:MONDO:0007648,MedGen:C1708349,OMIM:137215,Orphanet:ORPHA26106|MONDO:MONDO:0015356,MedGen:C0027672,Orphanet:ORPHA140162,SNOMED_CT:699346009;CLNHGVS=NC_000016.10:g.68815764G>A;CLNREVSTAT=criteria_provided,_conflicting_interpretations;CLNSIG=Conflicting_interpretations_of_pathogenicity;CLNSIGCONF=Likely_pathogenic(1),Uncertain_significance(1);CLNVC=single_nucleotide_variant;CLNVCSO=SO:0001483;GENEINFO=CDH1:999;MC=SO:0001627|intron_variant;ORIGIN=1;RS=786201861;Pangolin=ENSG00000039068.19|1:0.87|-5:-0.55ENSG00000260798.1|-45:0.0|-50:-0.0
chr16	68815765	928545	T	A	.	.	ALLELEID=917542;CLNDN=not_specified;CLNDISDB=MedGen:CN169374;CLNHGVS=NC_000016.10:g.68815765T>A;CLNREVSTAT=criteria_provided,_single_submitter;CLNSIG=Uncertain_significance;CLNVC=single_nucleotide_variant;CLNVCSO=SO:0001483;GENEINFO=CDH1:999;MC=SO:0001627|intron_variant;ORIGIN=1;Pangolin=ENSG00000039068.19|0:0.15|-6:-0.03ENSG00000260798.1|-46:0.0|-46:-0.0
chr16	68815765	136060	T	C	.	.	ALLELEID=139772;CLNDN=Hereditary_diffuse_gastric_cancer;CLNDISDB=MONDO:MONDO:0007648,MedGen:C1708349,OMIM:137215,Orphanet:ORPHA26106;CLNHGVS=NC_000016.10:g.68815765T>C;CLNREVSTAT=no_assertion_criteria_provided;CLNSIG=Uncertain_significance;CLNVC=single_nucleotide_variant;CLNVCSO=SO:0001483;GENEINFO=CDH1:999;MC=SO:0001627|intron_variant;ORIGIN=1;RS=587780785;Pangolin=ENSG00000039068.19|0:0.02|-6:-0.01ENSG00000260798.1|0:0.0|-46:-0.0
chr16	68819265	419905	C	A	.	.	ALLELEID=409698;CLNDN=Hereditary_cancer-predisposing_syndrome|not_provided;CLNDISDB=MONDO:MONDO:0015356,MedGen:C0027672,Orphanet:ORPHA140162,SNOMED_CT:699346009|MedGen:CN517202;CLNHGVS=NC_000016.10:g.68819265C>A;CLNREVSTAT=criteria_provided,_multiple_submitters,_no_conflicts;CLNSIG=Uncertain_significance;CLNVC=single_nucleotide_variant;CLNVCSO=SO:0001483;GENEINFO=CDH1:999;MC=SO:0001627|intron_variant;ORIGIN=1;RS=1064794178;Pangolin=ENSG00000039068.19|-6:0.05|15:-0.08ENSG00000260798.1|-14:0.0|0:-0.0
chr16	68819271	633151	C	A	.	.	ALLELEID=621846;CLNDN=not_specified;CLNDISDB=MedGen:CN169374;CLNHGVS=NC_000016.10:g.68819271C>A;CLNREVSTAT=criteria_provided,_single_submitter;CLNSIG=Uncertain_significance;CLNVC=single_nucleotide_variant;CLNVCSO=SO:0001483;GENEINFO=CDH1:999;MC=SO:0001627|intron_variant;ORIGIN=1;RS=1555516509;Pangolin=ENSG00000039068.19|-12:0.15|9:-0.07ENSG00000260798.1|2:0.0|37:-0.0
chr16	68819271	532489	C	T	.	.	ALLELEID=530688;CLNDN=Hereditary_cancer-predisposing_syndrome|not_provided;CLNDISDB=MONDO:MONDO:0015356,MedGen:C0027672,Orphanet:ORPHA140162,SNOMED_CT:699346009|MedGen:CN517202;CLNHGVS=NC_000016.10:g.68819271C>T;CLNREVSTAT=criteria_provided,_conflicting_interpretations;CLNSIG=Conflicting_interpretations_of_pathogenicity;CLNSIGCONF=Likely_benign(1),Uncertain_significance(1);CLNVC=single_nucleotide_variant;CLNVCSO=SO:0001483;GENEINFO=CDH1:999;MC=SO:0001627|intron_variant;ORIGIN=1;RS=1555516509;Pangolin=ENSG00000039068.19|9:0.04|-12:-0.01ENSG00000260798.1|-40:0.0|37:-0.0
chr16	68819272	127916	C	G	.	.	ALLELEID=133373;CLNDN=Hereditary_diffuse_gastric_cancer|not_provided;CLNDISDB=MONDO:MONDO:0007648,MedGen:C1708349,OMIM:137215,Orphanet:ORPHA26106|MedGen:CN517202;CLNHGVS=NC_000016.10:g.68819272C>G;CLNREVSTAT=criteria_provided,_conflicting_interpretations;CLNSIG=Conflicting_interpretations_of_pathogenicity;CLNSIGCONF=Likely_benign(1),Uncertain_significance(1);CLNVC=single_nucleotide_variant;CLNVCSO=SO:0001483;GENEINFO=CDH1:999;MC=SO:0001627|intron_variant;ORIGIN=1;RS=587780114;Pangolin=ENSG00000039068.19|-13:0.17|8:-0.14ENSG00000260798.1|-41:0.0|36:-0.0
chr16	68819273	239885	C	T	.	.	AF_EXAC=1e-05;ALLELEID=242479;CLNDN=Hereditary_diffuse_gastric_cancer|Hereditary_cancer-predisposing_syndrome|not_specified;CLNDISDB=MONDO:MONDO:0007648,MedGen:C1708349,OMIM:137215,Orphanet:ORPHA26106|MONDO:MONDO:0015356,MedGen:C0027672,Orphanet:ORPHA140162,SNOMED_CT:699346009|MedGen:CN169374;CLNHGVS=NC_000016.10:g.68819273C>T;CLNREVSTAT=criteria_provided,_conflicting_interpretations;CLNSIG=Conflicting_interpretations_of_pathogenicity;CLNSIGCONF=Likely_benign(3),Uncertain_significance(1);CLNVC=single_nucleotide_variant;CLNVCSO=SO:0001483;GENEINFO=CDH1:999;MC=SO:0001627|intron_variant;ORIGIN=1;RS=747783435;Pangolin=ENSG00000039068.19|-10:0.0|-14:-0.0ENSG00000260798.1|-2:0.0|-42:-0.0
chr16	68819274	220600	G	A	.	.	AF_EXAC=1e-05;ALLELEID=222513;CLNDN=Hereditary_diffuse_gastric_cancer|Hereditary_cancer-predisposing_syndrome;CLNDISDB=MONDO:MONDO:0007648,MedGen:C1708349,OMIM:137215,Orphanet:ORPHA26106|MONDO:MONDO:0015356,MedGen:C0027672,Orphanet:ORPHA140162,SNOMED_CT:699346009;CLNHGVS=NC_000016.10:g.68819274G>A;CLNREVSTAT=criteria_provided,_conflicting_interpretations;CLNSIG=Conflicting_interpretations_of_pathogenicity;CLNSIGCONF=Likely_benign(1),Uncertain_significance(1);CLNVC=single_nucleotide_variant;CLNVCSO=SO:0001483;GENEINFO=CDH1:999;MC=SO:0001627|intron_variant;ORIGIN=1;RS=771635021;Pangolin=ENSG00000039068.19|6:0.03|-15:-0.01ENSG00000260798.1|-9:0.0|-43:-0.0
chr16	68819276	923302	T	C	.	.	ALLELEID=916454;CLNDN=Hereditary_cancer-predisposing_syndrome;CLNDISDB=MONDO:MONDO:0015356,MedGen:C0027672,Orphanet:ORPHA140162,SNOMED_CT:699346009;CLNHGVS=NC_000016.10:g.68819276T>C;CLNREVSTAT=criteria_provided,_single_submitter;CLNSIG=Uncertain_significance;CLNVC=single_nucleotide_variant;CLNVCSO=SO:0001483;GENEINFO=CDH1:999;MC=SO:0001627|intron_variant;ORIGIN=1;Pangolin=ENSG00000039068.19|-17:0.03|4:-0.0ENSG00000260798.1|-45:0.0|32:-0.0
chr16	68819280	463724	A	G	.	.	ALLELEID=465884;CLNDN=Hereditary_diffuse_gastric_cancer|Hereditary_cancer-predisposing_syndrome;CLNDISDB=MONDO:MONDO:0007648,MedGen:C1708349,OMIM:137215,Orphanet:ORPHA26106|MONDO:MONDO:0015356,MedGen:C0027672,Orphanet:ORPHA140162,SNOMED_CT:699346009;CLNHGVS=NC_000016.10:g.68819280A>G;CLNREVSTAT=criteria_provided,_conflicting_interpretations;CLNSIG=Conflicting_interpretations_of_pathogenicity;CLNSIGCONF=Likely_benign(1),Uncertain_significance(1);CLNVC=single_nucleotide_variant;CLNVCSO=SO:0001483;GENEINFO=CDH1:999;MC=SO:0001819|synonymous_variant,SO:0001627|intron_variant;ORIGIN=1;RS=1555516521;Pangolin=ENSG00000039068.19|0:0.04|-21:-0.02ENSG00000260798.1|-49:0.0|28:-0.0
chr16	68819280	576403	A	T	.	.	ALLELEID=574119;CLNDN=Hereditary_diffuse_gastric_cancer;CLNDISDB=MONDO:MONDO:0007648,MedGen:C1708349,OMIM:137215,Orphanet:ORPHA26106;CLNHGVS=NC_000016.10:g.68819280A>T;CLNREVSTAT=criteria_provided,_single_submitter;CLNSIG=Uncertain_significance;CLNVC=single_nucleotide_variant;CLNVCSO=SO:0001483;GENEINFO=CDH1:999;MC=SO:0001819|synonymous_variant,SO:0001627|intron_variant;ORIGIN=1;RS=1555516521;Pangolin=ENSG00000039068.19|-21:0.12|0:-0.23ENSG00000260798.1|26:0.0|-49:-0.0
chr16	68819281	491503	T	C	.	.	ALLELEID=484738;CLNDN=Hereditary_cancer-predisposing_syndrome;CLNDISDB=MONDO:MONDO:0015356,MedGen:C0027672,Orphanet:ORPHA140162,SNOMED_CT:699346009;CLNHGVS=NC_000016.10:g.68819281T>C;CLNREVSTAT=criteria_provided,_single_submitter;CLNSIG=Uncertain_significance;CLNVC=single_nucleotide_variant;CLNVCSO=SO:0001483;GENEINFO=CDH1:999;MC=SO:0001583|missense_variant,SO:0001627|intron_variant;ORIGIN=1;RS=1473643691;Pangolin=ENSG00000039068.19|-22:0.19|-1:-0.22ENSG00000260798.1|-50:0.0|27:-0.0
chr16	68819282	141014	A	G	.	.	AF_EXAC=2e-05;AF_TGP=0.0002;ALLELEID=150728;CLNDN=Hereditary_diffuse_gastric_cancer|Hereditary_cancer-predisposing_syndrome|not_provided;CLNDISDB=MONDO:MONDO:0007648,MedGen:C1708349,OMIM:137215,Orphanet:ORPHA26106|MONDO:MONDO:0015356,MedGen:C0027672,Orphanet:ORPHA140162,SNOMED_CT:699346009|MedGen:CN517202;CLNHGVS=NC_000016.10:g.68819282A>G;CLNREVSTAT=criteria_provided,_conflicting_interpretations;CLNSIG=Conflicting_interpretations_of_pathogenicity;CLNSIGCONF=Likely_benign(2),Uncertain_significance(5);CLNVC=single_nucleotide_variant;CLNVCSO=SO:0001483;CLNVI=Quest_Diagnostics_Nichols_Institute_San_Juan_Capistrano:2837431;GENEINFO=CDH1:999;MC=SO:0001583|missense_variant,SO:0001627|intron_variant;ORIGIN=1;RS=553907248;Pangolin=ENSG00000039068.19|-23:0.04|-2:-0.06ENSG00000260798.1|28:0.0|26:-0.0
chr16	68819284	184348	C	G	.	.	AF_ESP=8e-05;ALLELEID=184410;CLNDN=Hereditary_diffuse_gastric_cancer|Hereditary_cancer-predisposing_syndrome;CLNDISDB=MONDO:MONDO:0007648,MedGen:C1708349,OMIM:137215,Orphanet:ORPHA26106|MONDO:MONDO:0015356,MedGen:C0027672,Orphanet:ORPHA140162,SNOMED_CT:699346009;CLNHGVS=NC_000016.10:g.68819284C>G;CLNREVSTAT=criteria_provided,_multiple_submitters,_no_conflicts;CLNSIG=Uncertain_significance;CLNVC=single_nucleotide_variant;CLNVCSO=SO:0001483;GENEINFO=CDH1:999;MC=SO:0001583|missense_variant,SO:0001627|intron_variant;ORIGIN=1;RS=373605261;Pangolin=ENSG00000039068.19|-25:0.02|-4:-0.17ENSG00000260798.1|-20:0.0|26:-0.0
chr16	68819284	230466	C	T	.	.	ALLELEID=235421;CLNDN=Hereditary_diffuse_gastric_cancer|Hereditary_cancer-predisposing_syndrome|not_provided;CLNDISDB=MONDO:MONDO:0007648,MedGen:C1708349,OMIM:137215,Orphanet:ORPHA26106|MONDO:MONDO:0015356,MedGen:C0027672,Orphanet:ORPHA140162,SNOMED_CT:699346009|MedGen:CN517202;CLNHGVS=NC_000016.10:g.68819284C>T;CLNREVSTAT=criteria_provided,_multiple_submitters,_no_conflicts;CLNSIG=Uncertain_significance;CLNVC=single_nucleotide_variant;CLNVCSO=SO:0001483;CLNVI=Quest_Diagnostics_Nichols_Institute_San_Juan_Capistrano:2854879;GENEINFO=CDH1:999;MC=SO:0001583|missense_variant,SO:0001627|intron_variant;ORIGIN=1;RS=373605261;Pangolin=ENSG00000039068.19|-21:0.0|-4:-0.1ENSG00000260798.1|15:0.0|24:-0.0
chr16	68819285	230993	G	A	.	.	AF_EXAC=1e-05;ALLELEID=235422;CLNDN=Hereditary_diffuse_gastric_cancer|Hereditary_cancer-predisposing_syndrome;CLNDISDB=MONDO:MONDO:0007648,MedGen:C1708349,OMIM:137215,Orphanet:ORPHA26106|MONDO:MONDO:0015356,MedGen:C0027672,Orphanet:ORPHA140162,SNOMED_CT:699346009;CLNHGVS=NC_000016.10:g.68819285G>A;CLNREVSTAT=criteria_provided,_multiple_submitters,_no_conflicts;CLNSIG=Uncertain_significance;CLNVC=single_nucleotide_variant;CLNVCSO=SO:0001483;GENEINFO=CDH1:999;MC=SO:0001583|missense_variant,SO:0001627|intron_variant;ORIGIN=1;RS=761180883;Pangolin=ENSG00000039068.19|2:0.01|-5:-0.06ENSG00000260798.1|2:0.0|23:-0.0
chr16	68819291	819576	G	T	.	.	ALLELEID=812946;CLNDN=Hereditary_cancer-predisposing_syndrome;CLNDISDB=MONDO:MONDO:0015356,MedGen:C0027672,Orphanet:ORPHA140162,SNOMED_CT:699346009;CLNHGVS=NC_000016.10:g.68819291G>T;CLNREVSTAT=criteria_provided,_single_submitter;CLNSIG=Uncertain_significance;CLNVC=single_nucleotide_variant;CLNVCSO=SO:0001483;GENEINFO=CDH1:999;MC=SO:0001583|missense_variant,SO:0001627|intron_variant;ORIGIN=1;RS=1596960298;Pangolin=ENSG00000039068.19|-11:0.0|-11:-0.03ENSG00000260798.1|8:0.0|19:-0.0
chr16	68819292	565418	G	C	.	.	ALLELEID=574122;CLNDN=Hereditary_diffuse_gastric_cancer;CLNDISDB=MONDO:MONDO:0007648,MedGen:C1708349,OMIM:137215,Orphanet:ORPHA26106;CLNHGVS=NC_000016.10:g.68819292G>C;CLNREVSTAT=criteria_provided,_single_submitter;CLNSIG=Uncertain_significance;CLNVC=single_nucleotide_variant;CLNVCSO=SO:0001483;GENEINFO=CDH1:999;MC=SO:0001583|missense_variant,SO:0001627|intron_variant;ORIGIN=1;RS=886039590;Pangolin=ENSG00000039068.19|3:0.01|-12:-0.02ENSG00000260798.1|7:0.0|16:-0.0
chr16	68819299	186165	A	C	.	.	ALLELEID=184412;CLNDN=Hereditary_diffuse_gastric_cancer|Hereditary_cancer-predisposing_syndrome;CLNDISDB=MONDO:MONDO:0007648,MedGen:C1708349,OMIM:137215,Orphanet:ORPHA26106|MONDO:MONDO:0015356,MedGen:C0027672,Orphanet:ORPHA140162,SNOMED_CT:699346009;CLNHGVS=NC_000016.10:g.68819299A>C;CLNREVSTAT=criteria_provided,_multiple_submitters,_no_conflicts;CLNSIG=Uncertain_significance;CLNVC=single_nucleotide_variant;CLNVCSO=SO:0001483;GENEINFO=CDH1:999;MC=SO:0001583|missense_variant,SO:0001627|intron_variant;ORIGIN=1;RS=776890776;Pangolin=ENSG00000039068.19|-19:0.0|-19:-0.0ENSG00000260798.1|0:0.0|9:-0.0
chr16	68819299	220445	A	G	.	.	ALLELEID=222514;CLNDN=Malignant_tumor_of_breast|Hereditary_diffuse_gastric_cancer|Hereditary_cancer-predisposing_syndrome;CLNDISDB=MONDO:MONDO:0007254,MedGen:C0006142,SNOMED_CT:254837009|MONDO:MONDO:0007648,MedGen:C1708349,OMIM:137215,Orphanet:ORPHA26106|MONDO:MONDO:0015356,MedGen:C0027672,Orphanet:ORPHA140162,SNOMED_CT:699346009;CLNHGVS=NC_000016.10:g.68819299A>G;CLNREVSTAT=criteria_provided,_conflicting_interpretations;CLNSIG=Conflicting_interpretations_of_pathogenicity;CLNSIGCONF=Likely_benign(1),Uncertain_significance(3);CLNVC=single_nucleotide_variant;CLNVCSO=SO:0001483;GENEINFO=CDH1:999;MC=SO:0001583|missense_variant,SO:0001627|intron_variant;ORIGIN=1;RS=776890776;Pangolin=ENSG00000039068.19|-19:0.01|-36:-0.0ENSG00000260798.1|11:0.0|9:-0.0
chr16	68819300	845484	C	T	.	.	ALLELEID=844151;CLNDN=Hereditary_diffuse_gastric_cancer;CLNDISDB=MONDO:MONDO:0007648,MedGen:C1708349,OMIM:137215,Orphanet:ORPHA26106;CLNHGVS=NC_000016.10:g.68819300C>T;CLNREVSTAT=criteria_provided,_single_submitter;CLNSIG=Uncertain_significance;CLNVC=single_nucleotide_variant;CLNVCSO=SO:0001483;GENEINFO=CDH1:999;MC=SO:0001583|missense_variant,SO:0001627|intron_variant;ORIGIN=1;Pangolin=ENSG00000039068.19|-20:0.01|-41:-0.0ENSG00000260798.1|8:0.0|50:-0.0
chr16	68819302	532449	G	C	.	.	ALLELEID=530691;CLNDN=Hereditary_diffuse_gastric_cancer;CLNDISDB=MONDO:MONDO:0007648,MedGen:C1708349,OMIM:137215,Orphanet:ORPHA26106;CLNHGVS=NC_000016.10:g.68819302G>C;CLNREVSTAT=criteria_provided,_single_submitter;CLNSIG=Uncertain_significance;CLNVC=single_nucleotide_variant;CLNVCSO=SO:0001483;GENEINFO=CDH1:999;MC=SO:0001583|missense_variant,SO:0001627|intron_variant;ORIGIN=1;RS=1555516534;Pangolin=ENSG00000039068.19|-39:0.0|-22:-0.02ENSG00000260798.1|48:0.0|48:-0.0
chr16	68819303	927086	C	T	.	.	ALLELEID=913778;CLNDN=Hereditary_diffuse_gastric_cancer|Hereditary_cancer-predisposing_syndrome;CLNDISDB=MONDO:MONDO:0007648,MedGen:C1708349,OMIM:137215,Orphanet:ORPHA26106|MONDO:MONDO:0015356,MedGen:C0027672,Orphanet:ORPHA140162,SNOMED_CT:699346009;CLNHGVS=NC_000016.10:g.68819303C>T;CLNREVSTAT=criteria_provided,_multiple_submitters,_no_conflicts;CLNSIG=Uncertain_significance;CLNVC=single_nucleotide_variant;CLNVCSO=SO:0001483;GENEINFO=CDH1:999;MC=SO:0001583|missense_variant,SO:0001627|intron_variant;ORIGIN=1;Pangolin=ENSG00000039068.19|-44:0.0|-23:-0.0ENSG00000260798.1|47:0.0|14:-0.0
chr16	68819306	656646	A	G	.	.	ALLELEID=644857;CLNDN=Hereditary_diffuse_gastric_cancer|Hereditary_cancer-predisposing_syndrome;CLNDISDB=MONDO:MONDO:0007648,MedGen:C1708349,OMIM:137215,Orphanet:ORPHA26106|MONDO:MONDO:0015356,MedGen:C0027672,Orphanet:ORPHA140162,SNOMED_CT:699346009;CLNHGVS=NC_000016.10:g.68819306A>G;CLNREVSTAT=criteria_provided,_multiple_submitters,_no_conflicts;CLNSIG=Uncertain_significance;CLNVC=single_nucleotide_variant;CLNVCSO=SO:0001483;GENEINFO=CDH1:999;MC=SO:0001583|missense_variant,SO:0001627|intron_variant;ORIGIN=1;RS=1596960354;Pangolin=ENSG00000039068.19|-43:0.0|-26:-0.04ENSG00000260798.1|49:0.0|2:-0.0
chr16	68819307	1037386	C	A	.	.	ALLELEID=1032805;CLNDN=Hereditary_diffuse_gastric_cancer;CLNDISDB=MONDO:MONDO:0007648,MedGen:C1708349,OMIM:137215,Orphanet:ORPHA26106;CLNHGVS=NC_000016.10:g.68819307C>A;CLNREVSTAT=criteria_provided,_single_submitter;CLNSIG=Uncertain_significance;CLNVC=single_nucleotide_variant;CLNVCSO=SO:0001483;GENEINFO=CDH1:999;MC=SO:0001583|missense_variant,SO:0001627|intron_variant;ORIGIN=1;Pangolin=ENSG00000039068.19|-42:0.0|-27:-0.03ENSG00000260798.1|-8:0.0|48:-0.0
chr16	68819312	1001939	T	C	.	.	ALLELEID=997069;CLNDN=Hereditary_diffuse_gastric_cancer;CLNDISDB=MONDO:MONDO:0007648,MedGen:C1708349,OMIM:137215,Orphanet:ORPHA26106;CLNHGVS=NC_000016.10:g.68819312T>C;CLNREVSTAT=criteria_provided,_single_submitter;CLNSIG=Uncertain_significance;CLNVC=single_nucleotide_variant;CLNVCSO=SO:0001483;GENEINFO=CDH1:999;MC=SO:0001583|missense_variant,SO:0001627|intron_variant;ORIGIN=1;Pangolin=ENSG00000039068.19|-32:0.0|-2:-0.0ENSG00000260798.1|43:0.0|-2:-0.0
chr16	68819317	483246	A	C	.	.	ALLELEID=477861;CLNDN=Hereditary_diffuse_gastric_cancer|Hereditary_cancer-predisposing_syndrome;CLNDISDB=MONDO:MONDO:0007648,MedGen:C1708349,OMIM:137215,Orphanet:ORPHA26106|MONDO:MONDO:0015356,MedGen:C0027672,Orphanet:ORPHA140162,SNOMED_CT:699346009;CLNHGVS=NC_000016.10:g.68819317A>C;CLNREVSTAT=criteria_provided,_multiple_submitters,_no_conflicts;CLNSIG=Uncertain_significance;CLNVC=single_nucleotide_variant;CLNVCSO=SO:0001483;GENEINFO=CDH1:999;MC=SO:0001583|missense_variant,SO:0001627|intron_variant;ORIGIN=1;RS=144519845;Pangolin=ENSG00000039068.19|-1:0.0|-37:-0.01ENSG00000260798.1|38:0.0|38:-0.0
chr16	68819317	962152	A	G	.	.	ALLELEID=949509;CLNDN=Hereditary_diffuse_gastric_cancer;CLNDISDB=MONDO:MONDO:0007648,MedGen:C1708349,OMIM:137215,Orphanet:ORPHA26106;CLNHGVS=NC_000016.10:g.68819317A>G;CLNREVSTAT=criteria_provided,_single_submitter;CLNSIG=Uncertain_significance;CLNVC=single_nucleotide_variant;CLNVCSO=SO:0001483;GENEINFO=CDH1:999;MC=SO:0001583|missense_variant,SO:0001627|intron_variant;ORIGIN=1;Pangolin=ENSG00000039068.19|-1:0.0|-37:-0.03ENSG00000260798.1|38:0.0|33:-0.0
chr16	68819317	419805	A	T	.	.	ALLELEID=409700;CLNDN=Hereditary_diffuse_gastric_cancer|Hereditary_cancer-predisposing_syndrome|not_provided;CLNDISDB=MONDO:MONDO:0007648,MedGen:C1708349,OMIM:137215,Orphanet:ORPHA26106|MONDO:MONDO:0015356,MedGen:C0027672,Orphanet:ORPHA140162,SNOMED_CT:699346009|MedGen:CN517202;CLNHGVS=NC_000016.10:g.68819317A>T;CLNREVSTAT=criteria_provided,_multiple_submitters,_no_conflicts;CLNSIG=Uncertain_significance;CLNVC=single_nucleotide_variant;CLNVCSO=SO:0001483;GENEINFO=CDH1:999;MC=SO:0001583|missense_variant,SO:0001627|intron_variant;ORIGIN=1;RS=144519845;Pangolin=ENSG00000039068.19|-37:0.01|-37:-0.0ENSG00000260798.1|-2:0.0|38:-0.0
chr16	68819323	843208	C	T	.	.	ALLELEID=844152;CLNDN=Hereditary_diffuse_gastric_cancer;CLNDISDB=MONDO:MONDO:0007648,MedGen:C1708349,OMIM:137215,Orphanet:ORPHA26106;CLNHGVS=NC_000016.10:g.68819323C>T;CLNREVSTAT=criteria_provided,_single_submitter;CLNSIG=Uncertain_significance;CLNVC=single_nucleotide_variant;CLNVCSO=SO:0001483;GENEINFO=CDH1:999;MC=SO:0001583|missense_variant,SO:0001627|intron_variant;ORIGIN=1;Pangolin=ENSG00000039068.19|41:0.0|-43:-0.01ENSG00000260798.1|-13:0.0|32:-0.0
chr16	68819324	945123	C	G	.	.	ALLELEID=927903;CLNDN=Hereditary_diffuse_gastric_cancer;CLNDISDB=MONDO:MONDO:0007648,MedGen:C1708349,OMIM:137215,Orphanet:ORPHA26106;CLNHGVS=NC_000016.10:g.68819324C>G;CLNREVSTAT=criteria_provided,_single_submitter;CLNSIG=Uncertain_significance;CLNVC=single_nucleotide_variant;CLNVCSO=SO:0001483;GENEINFO=CDH1:999;MC=SO:0001583|missense_variant,SO:0001627|intron_variant;ORIGIN=1;Pangolin=ENSG00000039068.19|-44:0.02|8:-0.0ENSG00000260798.1|-14:0.0|31:-0.0
chr16	68819324	182399	C	T	.	.	AF_EXAC=2e-05;ALLELEID=180780;CLNDN=Carcinoma_of_colon|Hereditary_diffuse_gastric_cancer|Hereditary_cancer-predisposing_syndrome|not_provided;CLNDISDB=MONDO:MONDO:0002032,MedGen:C0699790,SNOMED_CT:269533000|MONDO:MONDO:0007648,MedGen:C1708349,OMIM:137215,Orphanet:ORPHA26106|MONDO:MONDO:0015356,MedGen:C0027672,Orphanet:ORPHA140162,SNOMED_CT:699346009|MedGen:CN517202;CLNHGVS=NC_000016.10:g.68819324C>T;CLNREVSTAT=criteria_provided,_multiple_submitters,_no_conflicts;CLNSIG=Uncertain_significance;CLNVC=single_nucleotide_variant;CLNVCSO=SO:0001483;GENEINFO=CDH1:999;MC=SO:0001583|missense_variant,SO:0001627|intron_variant;ORIGIN=1;RS=730881667;Pangolin=ENSG00000039068.19|-2:0.0|-44:-0.01ENSG00000260798.1|-2:0.0|31:-0.0
chr16	68819326	479491	G	T	.	.	AF_EXAC=1e-05;ALLELEID=477866;CLNDN=Hereditary_diffuse_gastric_cancer|Hereditary_cancer-predisposing_syndrome|not_provided;CLNDISDB=MONDO:MONDO:0007648,MedGen:C1708349,OMIM:137215,Orphanet:ORPHA26106|MONDO:MONDO:0015356,MedGen:C0027672,Orphanet:ORPHA140162,SNOMED_CT:699346009|MedGen:CN517202;CLNHGVS=NC_000016.10:g.68819326G>T;CLNREVSTAT=criteria_provided,_multiple_submitters,_no_conflicts;CLNSIG=Uncertain_significance;CLNVC=single_nucleotide_variant;CLNVCSO=SO:0001483;GENEINFO=CDH1:999;MC=SO:0001583|missense_variant,SO:0001627|intron_variant;ORIGIN=1;RS=756154596;Pangolin=ENSG00000039068.19|38:0.0|-46:-0.05ENSG00000260798.1|3:0.0|29:-0.0
chr16	68819327	216589	A	T	.	.	ALLELEID=213205;CLNDN=Hereditary_diffuse_gastric_cancer;CLNDISDB=MONDO:MONDO:0007648,MedGen:C1708349,OMIM:137215,Orphanet:ORPHA26106;CLNHGVS=NC_000016.10:g.68819327A>T;CLNREVSTAT=reviewed_by_expert_panel;CLNSIG=Uncertain_significance;CLNVC=single_nucleotide_variant;CLNVCSO=SO:0001483;CLNVI=ClinGen_CDH1_Variant_Curation_Expert_Panel,:7a7009f6-789d-458a-a313-c7508dc251da;GENEINFO=CDH1:999;MC=SO:0001583|missense_variant,SO:0001627|intron_variant;ORIGIN=1;RS=863224726;Pangolin=ENSG00000039068.19|-2:0.0|-47:-0.03ENSG00000260798.1|28:0.0|2:-0.0
chr16	68819329	219399	A	G	.	.	ALLELEID=222515;CLNDN=Hereditary_diffuse_gastric_cancer;CLNDISDB=MONDO:MONDO:0007648,MedGen:C1708349,OMIM:137215,Orphanet:ORPHA26106;CLNHGVS=NC_000016.10:g.68819329A>G;CLNREVSTAT=criteria_provided,_single_submitter;CLNSIG=Uncertain_significance;CLNVC=single_nucleotide_variant;CLNVCSO=SO:0001483;GENEINFO=CDH1:999;MC=SO:0001583|missense_variant,SO:0001627|intron_variant;ORIGIN=1;RS=864622070;Pangolin=ENSG00000039068.19|-49:0.01|3:-0.0ENSG00000260798.1|26:0.0|2:-0.0
chr16	68819330	861095	C	G	.	.	ALLELEID=844153;CLNDN=Hereditary_diffuse_gastric_cancer;CLNDISDB=MONDO:MONDO:0007648,MedGen:C1708349,OMIM:137215,Orphanet:ORPHA26106;CLNHGVS=NC_000016.10:g.68819330C>G;CLNREVSTAT=criteria_provided,_single_submitter;CLNSIG=Uncertain_significance;CLNVC=single_nucleotide_variant;CLNVCSO=SO:0001483;GENEINFO=CDH1:999;MC=SO:0001583|missense_variant,SO:0001627|intron_variant;ORIGIN=1;Pangolin=ENSG00000039068.19|-50:0.0|-50:-0.0ENSG00000260798.1|-20:0.0|25:-0.0
chr16	68819336	182400	C	T	.	.	AF_EXAC=1e-05;ALLELEID=180781;CLNDN=not_provided;CLNDISDB=MedGen:CN517202;CLNHGVS=NC_000016.10:g.68819336C>T;CLNREVSTAT=criteria_provided,_single_submitter;CLNSIG=Uncertain_significance;CLNVC=single_nucleotide_variant;CLNVCSO=SO:0001483;GENEINFO=CDH1:999;MC=SO:0001583|missense_variant,SO:0001627|intron_variant;ORIGIN=1;RS=730881668;Pangolin=ENSG00000039068.19|28:0.0|-4:-0.0ENSG00000260798.1|19:0.0|14:-0.0
chr16	68819340	835462	T	G	.	.	ALLELEID=844154;CLNDN=Hereditary_diffuse_gastric_cancer|Hereditary_cancer-predisposing_syndrome;CLNDISDB=MONDO:MONDO:0007648,MedGen:C1708349,OMIM:137215,Orphanet:ORPHA26106|MONDO:MONDO:0015356,MedGen:C0027672,Orphanet:ORPHA140162,SNOMED_CT:699346009;CLNHGVS=NC_000016.10:g.68819340T>G;CLNREVSTAT=criteria_provided,_multiple_submitters,_no_conflicts;CLNSIG=Uncertain_significance;CLNVC=single_nucleotide_variant;CLNVCSO=SO:0001483;GENEINFO=CDH1:999;MC=SO:0001583|missense_variant,SO:0001627|intron_variant;ORIGIN=1;Pangolin=ENSG00000039068.19|39:0.0|24:-0.0ENSG00000260798.1|15:0.0|-30:-0.0
chr16	68819342	481014	C	G	.	.	ALLELEID=477882;CLNDN=Hereditary_cancer-predisposing_syndrome;CLNDISDB=MONDO:MONDO:0015356,MedGen:C0027672,Orphanet:ORPHA140162,SNOMED_CT:699346009;CLNHGVS=NC_000016.10:g.68819342C>G;CLNREVSTAT=criteria_provided,_single_submitter;CLNSIG=Uncertain_significance;CLNVC=single_nucleotide_variant;CLNVCSO=SO:0001483;GENEINFO=CDH1:999;MC=SO:0001583|missense_variant,SO:0001627|intron_variant;ORIGIN=1;RS=148400889;Pangolin=ENSG00000039068.19|2:0.0|22:-0.0ENSG00000260798.1|-25:0.0|13:-0.0
chr16	68819342	819703	C	T	.	.	AF_ESP=8e-05;ALLELEID=812948;CLNDN=Hereditary_diffuse_gastric_cancer|Hereditary_cancer-predisposing_syndrome;CLNDISDB=MONDO:MONDO:0007648,MedGen:C1708349,OMIM:137215,Orphanet:ORPHA26106|MONDO:MONDO:0015356,MedGen:C0027672,Orphanet:ORPHA140162,SNOMED_CT:699346009;CLNHGVS=NC_000016.10:g.68819342C>T;CLNREVSTAT=criteria_provided,_multiple_submitters,_no_conflicts;CLNSIG=Uncertain_significance;CLNVC=single_nucleotide_variant;CLNVCSO=SO:0001483;GENEINFO=CDH1:999;MC=SO:0001583|missense_variant,SO:0001627|intron_variant;ORIGIN=1;RS=148400889;Pangolin=ENSG00000039068.19|22:0.0|22:-0.0ENSG00000260798.1|8:0.0|13:-0.0
chr16	68819344	491505	A	G	.	.	ALLELEID=485170;CLNDN=Carcinoma_of_colon|Hereditary_diffuse_gastric_cancer|Hereditary_cancer-predisposing_syndrome|not_provided;CLNDISDB=MONDO:MONDO:0002032,MedGen:C0699790,SNOMED_CT:269533000|MONDO:MONDO:0007648,MedGen:C1708349,OMIM:137215,Orphanet:ORPHA26106|MONDO:MONDO:0015356,MedGen:C0027672,Orphanet:ORPHA140162,SNOMED_CT:699346009|MedGen:CN517202;CLNHGVS=NC_000016.10:g.68819344A>G;CLNREVSTAT=criteria_provided,_multiple_submitters,_no_conflicts;CLNSIG=Uncertain_significance;CLNVC=single_nucleotide_variant;CLNVCSO=SO:0001483;GENEINFO=CDH1:999;MC=SO:0001583|missense_variant,SO:0001627|intron_variant;ORIGIN=1;RS=786202107;Pangolin=ENSG00000039068.19|12:0.0|2:-0.0ENSG00000260798.1|11:0.0|-27:-0.0
chr16	68819344	185349	A	T	.	.	ALLELEID=184415;CLNDN=Hereditary_cancer-predisposing_syndrome;CLNDISDB=MONDO:MONDO:0015356,MedGen:C0027672,Orphanet:ORPHA140162,SNOMED_CT:699346009;CLNHGVS=NC_000016.10:g.68819344A>T;CLNREVSTAT=criteria_provided,_single_submitter;CLNSIG=Uncertain_significance;CLNVC=single_nucleotide_variant;CLNVCSO=SO:0001483;GENEINFO=CDH1:999;MC=SO:0001583|missense_variant,SO:0001627|intron_variant;ORIGIN=1;RS=786202107;Pangolin=ENSG00000039068.19|20:0.0|2:-0.0ENSG00000260798.1|11:0.0|-36:-0.0
chr16	68819347	216590	C	G	.	.	ALLELEID=213206;CLNDN=Hereditary_diffuse_gastric_cancer|Hereditary_cancer-predisposing_syndrome;CLNDISDB=MONDO:MONDO:0007648,MedGen:C1708349,OMIM:137215,Orphanet:ORPHA26106|MONDO:MONDO:0015356,MedGen:C0027672,Orphanet:ORPHA140162,SNOMED_CT:699346009;CLNHGVS=NC_000016.10:g.68819347C>G;CLNREVSTAT=criteria_provided,_multiple_submitters,_no_conflicts;CLNSIG=Uncertain_significance;CLNVC=single_nucleotide_variant;CLNVCSO=SO:0001483;GENEINFO=CDH1:999;MC=SO:0001583|missense_variant,SO:0001627|intron_variant;ORIGIN=1;RS=863224727;Pangolin=ENSG00000039068.19|2:0.0|46:-0.0ENSG00000260798.1|-3:0.0|8:-0.0
chr16	68819347	446218	C	T	.	.	ALLELEID=439582;CLNDN=Hereditary_diffuse_gastric_cancer|Hereditary_cancer-predisposing_syndrome|Familial_cancer_of_breast|not_provided;CLNDISDB=MONDO:MONDO:0007648,MedGen:C1708349,OMIM:137215,Orphanet:ORPHA26106|MONDO:MONDO:0015356,MedGen:C0027672,Orphanet:ORPHA140162,SNOMED_CT:699346009|MONDO:MONDO:0016419,MedGen:C0346153,OMIM:114480,Orphanet:ORPHA227535,SNOMED_CT:254843006|MedGen:CN517202;CLNHGVS=NC_000016.10:g.68819347C>T;CLNREVSTAT=criteria_provided,_multiple_submitters,_no_conflicts;CLNSIG=Uncertain_significance;CLNVC=single_nucleotide_variant;CLNVCSO=SO:0001483;GENEINFO=CDH1:999;MC=SO:0001583|missense_variant,SO:0001627|intron_variant;ORIGIN=1;RS=863224727;Pangolin=ENSG00000039068.19|17:0.0|46:-0.0ENSG00000260798.1|-30:0.0|8:-0.0
chr16	68819348	127917	G	A	.	.	ALLELEID=133374;CLNDN=Hereditary_breast_and_ovarian_cancer_syndrome|Hereditary_diffuse_gastric_cancer|Hereditary_cancer-predisposing_syndrome|Familial_cancer_of_breast|not_provided;CLNDISDB=MONDO:MONDO:0003582,MeSH:D061325,MedGen:C0677776,OMIM:PS604370,Orphanet:ORPHA145|MONDO:MONDO:0007648,MedGen:C1708349,OMIM:137215,Orphanet:ORPHA26106|MONDO:MONDO:0015356,MedGen:C0027672,Orphanet:ORPHA140162,SNOMED_CT:699346009|MONDO:MONDO:0016419,MedGen:C0346153,OMIM:114480,Orphanet:ORPHA227535,SNOMED_CT:254843006|MedGen:CN517202;CLNHGVS=NC_000016.10:g.68819348G>A;CLNREVSTAT=criteria_provided,_multiple_submitters,_no_conflicts;CLNSIG=Uncertain_significance;CLNVC=single_nucleotide_variant;CLNVCSO=SO:0001483;CLNVI=Institute_of_Human_Genetics,_University_of_Leipzig_Medical_Center:CV_71;GENEINFO=CDH1:999;MC=SO:0001583|missense_variant,SO:0001627|intron_variant;ORIGIN=1;RS=587780115;Pangolin=ENSG00000039068.19|2:0.12|16:-0.0ENSG00000260798.1|2:0.0|7:-0.0
chr16	68819348	481678	G	T	.	.	AF_EXAC=1e-05;ALLELEID=477887;CLNDN=Hereditary_diffuse_gastric_cancer|Hereditary_cancer-predisposing_syndrome;CLNDISDB=MONDO:MONDO:0007648,MedGen:C1708349,OMIM:137215,Orphanet:ORPHA26106|MONDO:MONDO:0015356,MedGen:C0027672,Orphanet:ORPHA140162,SNOMED_CT:699346009;CLNHGVS=NC_000016.10:g.68819348G>T;CLNREVSTAT=criteria_provided,_multiple_submitters,_no_conflicts;CLNSIG=Uncertain_significance;CLNVC=single_nucleotide_variant;CLNVCSO=SO:0001483;GENEINFO=CDH1:999;MC=SO:0001583|missense_variant,SO:0001627|intron_variant;ORIGIN=1;RS=587780115;Pangolin=ENSG00000039068.19|16:0.0|-16:-0.0ENSG00000260798.1|-2:0.0|7:-0.0
chr16	68819350	230972	G	A	.	.	ALLELEID=235423;CLNDN=Hereditary_cancer-predisposing_syndrome;CLNDISDB=MONDO:MONDO:0015356,MedGen:C0027672,Orphanet:ORPHA140162,SNOMED_CT:699346009;CLNHGVS=NC_000016.10:g.68819350G>A;CLNREVSTAT=criteria_provided,_single_submitter;CLNSIG=Uncertain_significance;CLNVC=single_nucleotide_variant;CLNVCSO=SO:0001483;GENEINFO=CDH1:999;MC=SO:0001583|missense_variant,SO:0001627|intron_variant;ORIGIN=1;RS=876658877;Pangolin=ENSG00000039068.19|43:0.0|-18:-0.0ENSG00000260798.1|2:0.0|5:-0.0
chr16	68819351	819656	C	T	.	.	ALLELEID=812949;CLNDN=Hereditary_cancer-predisposing_syndrome;CLNDISDB=MONDO:MONDO:0015356,MedGen:C0027672,Orphanet:ORPHA140162,SNOMED_CT:699346009;CLNHGVS=NC_000016.10:g.68819351C>T;CLNREVSTAT=criteria_provided,_single_submitter;CLNSIG=Uncertain_significance;CLNVC=single_nucleotide_variant;CLNVCSO=SO:0001483;GENEINFO=CDH1:999;MC=SO:0001583|missense_variant,SO:0001627|intron_variant;ORIGIN=1;RS=1596960481;Pangolin=ENSG00000039068.19|5:0.0|42:-0.0ENSG00000260798.1|4:0.0|-1:-0.0
chr16	68819353	921357	G	A	.	.	ALLELEID=913779;CLNDN=Hereditary_diffuse_gastric_cancer|Hereditary_cancer-predisposing_syndrome;CLNDISDB=MONDO:MONDO:0007648,MedGen:C1708349,OMIM:137215,Orphanet:ORPHA26106|MONDO:MONDO:0015356,MedGen:C0027672,Orphanet:ORPHA140162,SNOMED_CT:699346009;CLNHGVS=NC_000016.10:g.68819353G>A;CLNREVSTAT=criteria_provided,_multiple_submitters,_no_conflicts;CLNSIG=Uncertain_significance;CLNVC=single_nucleotide_variant;CLNVCSO=SO:0001483;GENEINFO=CDH1:999;MC=SO:0001583|missense_variant,SO:0001627|intron_variant;ORIGIN=1;Pangolin=ENSG00000039068.19|3:0.0|11:-0.0ENSG00000260798.1|45:0.0|2:-0.0
chr16	68819356	463725	C	G	.	.	ALLELEID=465886;CLNDN=Hereditary_diffuse_gastric_cancer;CLNDISDB=MONDO:MONDO:0007648,MedGen:C1708349,OMIM:137215,Orphanet:ORPHA26106;CLNHGVS=NC_000016.10:g.68819356C>G;CLNREVSTAT=criteria_provided,_single_submitter;CLNSIG=Uncertain_significance;CLNVC=single_nucleotide_variant;CLNVCSO=SO:0001483;GENEINFO=CDH1:999;MC=SO:0001583|missense_variant,SO:0001627|intron_variant;ORIGIN=1;RS=1181682630;Pangolin=ENSG00000039068.19|-1:0.0|37:-0.0ENSG00000260798.1|-6:0.01|-1:-0.0
chr16	68819357	1019476	T	G	.	.	ALLELEID=1012325;CLNDN=Hereditary_diffuse_gastric_cancer;CLNDISDB=MONDO:MONDO:0007648,MedGen:C1708349,OMIM:137215,Orphanet:ORPHA26106;CLNHGVS=NC_000016.10:g.68819357T>G;CLNREVSTAT=criteria_provided,_single_submitter;CLNSIG=Uncertain_significance;CLNVC=single_nucleotide_variant;CLNVCSO=SO:0001483;GENEINFO=CDH1:999;MC=SO:0001583|missense_variant,SO:0001627|intron_variant;ORIGIN=1;Pangolin=ENSG00000039068.19|-25:0.0|-1:-0.0ENSG00000260798.1|-7:0.0|-2:-0.0
chr16	68819359	232054	G	A	.	.	ALLELEID=235424;CLNDN=Hereditary_diffuse_gastric_cancer|Hereditary_cancer-predisposing_syndrome|not_specified;CLNDISDB=MONDO:MONDO:0007648,MedGen:C1708349,OMIM:137215,Orphanet:ORPHA26106|MONDO:MONDO:0015356,MedGen:C0027672,Orphanet:ORPHA140162,SNOMED_CT:699346009|MedGen:CN169374;CLNHGVS=NC_000016.10:g.68819359G>A;CLNREVSTAT=criteria_provided,_multiple_submitters,_no_conflicts;CLNSIG=Uncertain_significance;CLNVC=single_nucleotide_variant;CLNVCSO=SO:0001483;GENEINFO=CDH1:999;MC=SO:0001583|missense_variant,SO:0001627|intron_variant;ORIGIN=1;RS=876659525;Pangolin=ENSG00000039068.19|5:0.0|-3:-0.0ENSG00000260798.1|-4:0.0|-4:-0.0
chr16	68819362	819743	A	G	.	.	ALLELEID=812950;CLNDN=Hereditary_diffuse_gastric_cancer|Hereditary_cancer-predisposing_syndrome;CLNDISDB=MONDO:MONDO:0007648,MedGen:C1708349,OMIM:137215,Orphanet:ORPHA26106|MONDO:MONDO:0015356,MedGen:C0027672,Orphanet:ORPHA140162,SNOMED_CT:699346009;CLNHGVS=NC_000016.10:g.68819362A>G;CLNREVSTAT=criteria_provided,_multiple_submitters,_no_conflicts;CLNSIG=Uncertain_significance;CLNVC=single_nucleotide_variant;CLNVCSO=SO:0001483;GENEINFO=CDH1:999;MC=SO:0001583|missense_variant,SO:0001627|intron_variant;ORIGIN=1;RS=1596960520;Pangolin=ENSG00000039068.19|31:0.0|2:-0.0ENSG00000260798.1|41:0.0|-7:-0.0
chr16	68819363	819744	G	A	.	.	ALLELEID=812951;CLNDN=Hereditary_diffuse_gastric_cancer|Hereditary_cancer-predisposing_syndrome;CLNDISDB=MONDO:MONDO:0007648,MedGen:C1708349,OMIM:137215,Orphanet:ORPHA26106|MONDO:MONDO:0015356,MedGen:C0027672,Orphanet:ORPHA140162,SNOMED_CT:699346009;CLNHGVS=NC_000016.10:g.68819363G>A;CLNREVSTAT=criteria_provided,_multiple_submitters,_no_conflicts;CLNSIG=Uncertain_significance;CLNVC=single_nucleotide_variant;CLNVCSO=SO:0001483;GENEINFO=CDH1:999;MC=SO:0001583|missense_variant,SO:0001627|intron_variant;ORIGIN=1;RS=771649648;Pangolin=ENSG00000039068.19|30:0.0|1:-0.0ENSG00000260798.1|-8:0.0|50:-0.0
chr16	68819363	629921	G	C	.	.	AF_EXAC=1e-05;ALLELEID=618501;CLNDN=Hereditary_diffuse_gastric_cancer|Hereditary_cancer-predisposing_syndrome;CLNDISDB=MONDO:MONDO:0007648,MedGen:C1708349,OMIM:137215,Orphanet:ORPHA26106|MONDO:MONDO:0015356,MedGen:C0027672,Orphanet:ORPHA140162,SNOMED_CT:699346009;CLNHGVS=NC_000016.10:g.68819363G>C;CLNREVSTAT=criteria_provided,_multiple_submitters,_no_conflicts;CLNSIG=Uncertain_significance;CLNVC=single_nucleotide_variant;CLNVCSO=SO:0001483;GENEINFO=CDH1:999;MC=SO:0001583|missense_variant,SO:0001627|intron_variant;ORIGIN=1;RS=771649648;Pangolin=ENSG00000039068.19|30:0.0|1:-0.0ENSG00000260798.1|50:0.0|-8:-0.0
chr16	68819365	801139	G	C	.	.	ALLELEID=789606;CLNDN=not_provided;CLNDISDB=MedGen:CN517202;CLNHGVS=NC_000016.10:g.68819365G>C;CLNREVSTAT=criteria_provided,_single_submitter;CLNSIG=Uncertain_significance;CLNVC=single_nucleotide_variant;CLNVCSO=SO:0001483;CLNVI=Quest_Diagnostics_Nichols_Institute_San_Juan_Capistrano:2855334;GENEINFO=CDH1:999;MC=SO:0001583|missense_variant,SO:0001627|intron_variant;ORIGIN=1;RS=1596960532;Pangolin=ENSG00000039068.19|-2:0.0|28:-0.0ENSG00000260798.1|48:0.0|-10:-0.0
chr16	68819372	1011917	T	G	.	.	ALLELEID=997070;CLNDN=Hereditary_diffuse_gastric_cancer;CLNDISDB=MONDO:MONDO:0007648,MedGen:C1708349,OMIM:137215,Orphanet:ORPHA26106;CLNHGVS=NC_000016.10:g.68819372T>G;CLNREVSTAT=criteria_provided,_single_submitter;CLNSIG=Uncertain_significance;CLNVC=single_nucleotide_variant;CLNVCSO=SO:0001483;GENEINFO=CDH1:999;MC=SO:0001583|missense_variant,SO:0001627|intron_variant;ORIGIN=1;Pangolin=ENSG00000039068.19|-1:0.0|21:-0.0ENSG00000260798.1|-17:0.0|-17:-0.0
chr16	68819374	491507	G	A	.	.	ALLELEID=484936;CLNDN=Hereditary_cancer-predisposing_syndrome;CLNDISDB=MONDO:MONDO:0015356,MedGen:C0027672,Orphanet:ORPHA140162,SNOMED_CT:699346009;CLNHGVS=NC_000016.10:g.68819374G>A;CLNREVSTAT=criteria_provided,_single_submitter;CLNSIG=Uncertain_significance;CLNVC=single_nucleotide_variant;CLNVCSO=SO:0001483;GENEINFO=CDH1:999;MC=SO:0001583|missense_variant,SO:0001627|intron_variant;ORIGIN=1;RS=566103420;Pangolin=ENSG00000039068.19|-42:0.0|19:-0.0ENSG00000260798.1|-19:0.0|39:-0.0
chr16	68819377	142853	C	G	.	.	ALLELEID=152567;CLNDN=Hereditary_diffuse_gastric_cancer|Hereditary_cancer-predisposing_syndrome;CLNDISDB=MONDO:MONDO:0007648,MedGen:C1708349,OMIM:137215,Orphanet:ORPHA26106|MONDO:MONDO:0015356,MedGen:C0027672,Orphanet:ORPHA140162,SNOMED_CT:699346009;CLNHGVS=NC_000016.10:g.68819377C>G;CLNREVSTAT=criteria_provided,_multiple_submitters,_no_conflicts;CLNSIG=Uncertain_significance;CLNVC=single_nucleotide_variant;CLNVCSO=SO:0001483;GENEINFO=CDH1:999;MC=SO:0001583|missense_variant,SO:0001627|intron_variant;ORIGIN=1;RS=587782768;Pangolin=ENSG00000039068.19|48:0.02|-45:-0.0ENSG00000260798.1|36:0.0|-27:-0.0
chr16	68819377	630706	C	T	.	.	ALLELEID=618502;CLNDN=Hereditary_cancer-predisposing_syndrome;CLNDISDB=MONDO:MONDO:0015356,MedGen:C0027672,Orphanet:ORPHA140162,SNOMED_CT:699346009;CLNHGVS=NC_000016.10:g.68819377C>T;CLNREVSTAT=criteria_provided,_single_submitter;CLNSIG=Uncertain_significance;CLNVC=single_nucleotide_variant;CLNVCSO=SO:0001483;GENEINFO=CDH1:999;MC=SO:0001583|missense_variant,SO:0001627|intron_variant;ORIGIN=1;RS=587782768;Pangolin=ENSG00000039068.19|-2:0.05|48:-0.02ENSG00000260798.1|-22:0.0|36:-0.0
chr16	68819380	483224	G	A	.	.	ALLELEID=477892;CLNDN=Hereditary_diffuse_gastric_cancer|Hereditary_cancer-predisposing_syndrome;CLNDISDB=MONDO:MONDO:0007648,MedGen:C1708349,OMIM:137215,Orphanet:ORPHA26106|MONDO:MONDO:0015356,MedGen:C0027672,Orphanet:ORPHA140162,SNOMED_CT:699346009;CLNHGVS=NC_000016.10:g.68819380G>A;CLNREVSTAT=criteria_provided,_multiple_submitters,_no_conflicts;CLNSIG=Uncertain_significance;CLNVC=single_nucleotide_variant;CLNVCSO=SO:0001483;GENEINFO=CDH1:999;MC=SO:0001583|missense_variant,SO:0001627|intron_variant;ORIGIN=1;RS=876660399;Pangolin=ENSG00000039068.19|13:0.0|45:-0.02ENSG00000260798.1|-25:0.0|33:-0.0
chr16	68819380	233425	G	C	.	.	ALLELEID=231974;CLNDN=Hereditary_diffuse_gastric_cancer|Hereditary_cancer-predisposing_syndrome|not_provided;CLNDISDB=MONDO:MONDO:0007648,MedGen:C1708349,OMIM:137215,Orphanet:ORPHA26106|MONDO:MONDO:0015356,MedGen:C0027672,Orphanet:ORPHA140162,SNOMED_CT:699346009|MedGen:CN517202;CLNHGVS=NC_000016.10:g.68819380G>C;CLNREVSTAT=criteria_provided,_multiple_submitters,_no_conflicts;CLNSIG=Uncertain_significance;CLNVC=single_nucleotide_variant;CLNVCSO=SO:0001483;GENEINFO=CDH1:999;MC=SO:0001583|missense_variant,SO:0001627|intron_variant;ORIGIN=1;RS=876660399;Pangolin=ENSG00000039068.19|0:0.0|45:-0.0ENSG00000260798.1|-1:0.01|-25:-0.0
chr16	68819384	1025529	A	G	.	.	ALLELEID=1012326;CLNDN=Hereditary_diffuse_gastric_cancer;CLNDISDB=MONDO:MONDO:0007648,MedGen:C1708349,OMIM:137215,Orphanet:ORPHA26106;CLNHGVS=NC_000016.10:g.68819384A>G;CLNREVSTAT=criteria_provided,_single_submitter;CLNSIG=Uncertain_significance;CLNVC=single_nucleotide_variant;CLNVCSO=SO:0001483;GENEINFO=CDH1:999;MC=SO:0001583|missense_variant,SO:0001627|intron_variant;ORIGIN=1;Pangolin=ENSG00000039068.19|-5:0.01|41:-0.06ENSG00000260798.1|-29:0.0|29:-0.0
chr16	68819388	960998	C	G	.	.	ALLELEID=949510;CLNDN=Hereditary_diffuse_gastric_cancer;CLNDISDB=MONDO:MONDO:0007648,MedGen:C1708349,OMIM:137215,Orphanet:ORPHA26106;CLNHGVS=NC_000016.10:g.68819388C>G;CLNREVSTAT=criteria_provided,_single_submitter;CLNSIG=Uncertain_significance;CLNVC=single_nucleotide_variant;CLNVCSO=SO:0001483;GENEINFO=CDH1:999;MC=SO:0001583|missense_variant,SO:0001627|intron_variant;ORIGIN=1;Pangolin=ENSG00000039068.19|37:0.01|5:-0.0ENSG00000260798.1|10:0.0|-33:-0.0
chr16	68819389	463726	A	T	.	.	ALLELEID=466594;CLNDN=Hereditary_diffuse_gastric_cancer|Hereditary_cancer-predisposing_syndrome;CLNDISDB=MONDO:MONDO:0007648,MedGen:C1708349,OMIM:137215,Orphanet:ORPHA26106|MONDO:MONDO:0015356,MedGen:C0027672,Orphanet:ORPHA140162,SNOMED_CT:699346009;CLNHGVS=NC_000016.10:g.68819389A>T;CLNREVSTAT=criteria_provided,_multiple_submitters,_no_conflicts;CLNSIG=Uncertain_significance;CLNVC=single_nucleotide_variant;CLNVCSO=SO:0001483;GENEINFO=CDH1:999;MC=SO:0001583|missense_variant,SO:0001627|intron_variant;ORIGIN=1;RS=1555516566;Pangolin=ENSG00000039068.19|36:0.0|36:-0.0ENSG00000260798.1|-2:0.0|24:-0.0
chr16	68819390	819766	G	A	.	.	ALLELEID=812952;CLNDN=Hereditary_cancer-predisposing_syndrome;CLNDISDB=MONDO:MONDO:0015356,MedGen:C0027672,Orphanet:ORPHA140162,SNOMED_CT:699346009;CLNHGVS=NC_000016.10:g.68819390G>A;CLNREVSTAT=criteria_provided,_single_submitter;CLNSIG=Uncertain_significance;CLNVC=single_nucleotide_variant;CLNVCSO=SO:0001483;GENEINFO=CDH1:999;MC=SO:0001583|missense_variant,SO:0001627|intron_variant;ORIGIN=1;RS=1596960625;Pangolin=ENSG00000039068.19|35:0.01|-1:-0.0ENSG00000260798.1|-35:0.0|23:-0.0
chr16	68819393	1043223	C	A	.	.	ALLELEID=1032806;CLNDN=Hereditary_diffuse_gastric_cancer;CLNDISDB=MONDO:MONDO:0007648,MedGen:C1708349,OMIM:137215,Orphanet:ORPHA26106;CLNHGVS=NC_000016.10:g.68819393C>A;CLNREVSTAT=criteria_provided,_single_submitter;CLNSIG=Uncertain_significance;CLNVC=single_nucleotide_variant;CLNVCSO=SO:0001483;GENEINFO=CDH1:999;MC=SO:0001583|missense_variant,SO:0001627|intron_variant;ORIGIN=1;Pangolin=ENSG00000039068.19|0:0.0|1:-0.0ENSG00000260798.1|-38:0.0|20:-0.0
chr16	68819393	188085	C	T	.	.	AF_EXAC=1e-05;ALLELEID=186230;CLNDN=Hereditary_diffuse_gastric_cancer|Hereditary_cancer-predisposing_syndrome|not_specified|not_provided;CLNDISDB=MONDO:MONDO:0007648,MedGen:C1708349,OMIM:137215,Orphanet:ORPHA26106|MONDO:MONDO:0015356,MedGen:C0027672,Orphanet:ORPHA140162,SNOMED_CT:699346009|MedGen:CN169374|MedGen:CN517202;CLNHGVS=NC_000016.10:g.68819393C>T;CLNREVSTAT=criteria_provided,_multiple_submitters,_no_conflicts;CLNSIG=Uncertain_significance;CLNVC=single_nucleotide_variant;CLNVCSO=SO:0001483;GENEINFO=CDH1:999;MC=SO:0001583|missense_variant,SO:0001627|intron_variant;ORIGIN=1;RS=746481984;Pangolin=ENSG00000039068.19|-13:0.0|32:-0.01ENSG00000260798.1|-38:0.0|20:-0.0
chr16	68819396	841537	A	G	.	.	ALLELEID=844155;CLNDN=Hereditary_diffuse_gastric_cancer;CLNDISDB=MONDO:MONDO:0007648,MedGen:C1708349,OMIM:137215,Orphanet:ORPHA26106;CLNHGVS=NC_000016.10:g.68819396A>G;CLNREVSTAT=criteria_provided,_single_submitter;CLNSIG=Uncertain_significance;CLNVC=single_nucleotide_variant;CLNVCSO=SO:0001483;GENEINFO=CDH1:999;MC=SO:0001583|missense_variant,SO:0001627|intron_variant;ORIGIN=1;Pangolin=ENSG00000039068.19|22:0.0|29:-0.02ENSG00000260798.1|17:0.0|-41:-0.0
chr16	68819398	141854	A	G	.	.	AF_EXAC=1e-05;ALLELEID=151568;CLNDN=Hereditary_diffuse_gastric_cancer|Hereditary_cancer-predisposing_syndrome|not_specified|not_provided;CLNDISDB=MONDO:MONDO:0007648,MedGen:C1708349,OMIM:137215,Orphanet:ORPHA26106|MONDO:MONDO:0015356,MedGen:C0027672,Orphanet:ORPHA140162,SNOMED_CT:699346009|MedGen:CN169374|MedGen:CN517202;CLNHGVS=NC_000016.10:g.68819398A>G;CLNREVSTAT=criteria_provided,_conflicting_interpretations;CLNSIG=Conflicting_interpretations_of_pathogenicity;CLNSIGCONF=Likely_benign(3),Uncertain_significance(3);CLNVC=single_nucleotide_variant;CLNVCSO=SO:0001483;GENEINFO=CDH1:999;MC=SO:0001583|missense_variant,SO:0001627|intron_variant;ORIGIN=1;RS=587782061;Pangolin=ENSG00000039068.19|-5:0.02|27:-0.0ENSG00000260798.1|15:0.0|-43:-0.0
chr16	68819398	463727	A	T	.	.	ALLELEID=466579;CLNDN=Hereditary_diffuse_gastric_cancer|Hereditary_cancer-predisposing_syndrome;CLNDISDB=MONDO:MONDO:0007648,MedGen:C1708349,OMIM:137215,Orphanet:ORPHA26106|MONDO:MONDO:0015356,MedGen:C0027672,Orphanet:ORPHA140162,SNOMED_CT:699346009;CLNHGVS=NC_000016.10:g.68819398A>T;CLNREVSTAT=criteria_provided,_multiple_submitters,_no_conflicts;CLNSIG=Uncertain_significance;CLNVC=single_nucleotide_variant;CLNVCSO=SO:0001483;GENEINFO=CDH1:999;MC=SO:0001583|missense_variant,SO:0001627|intron_variant;ORIGIN=1;RS=587782061;Pangolin=ENSG00000039068.19|-5:0.0|27:-0.01ENSG00000260798.1|0:0.0|-43:-0.0
chr16	68819399	142321	C	G	.	.	ALLELEID=152035;CLNDN=Hereditary_diffuse_gastric_cancer|Hereditary_cancer-predisposing_syndrome;CLNDISDB=MONDO:MONDO:0007648,MedGen:C1708349,OMIM:137215,Orphanet:ORPHA26106|MONDO:MONDO:0015356,MedGen:C0027672,Orphanet:ORPHA140162,SNOMED_CT:699346009;CLNHGVS=NC_000016.10:g.68819399C>G;CLNREVSTAT=criteria_provided,_conflicting_interpretations;CLNSIG=Conflicting_interpretations_of_pathogenicity;CLNSIGCONF=Likely_benign(1),Uncertain_significance(2);CLNVC=single_nucleotide_variant;CLNVCSO=SO:0001483;GENEINFO=CDH1:999;MC=SO:0001583|missense_variant,SO:0001627|intron_variant;ORIGIN=1;RS=587782381;Pangolin=ENSG00000039068.19|-6:0.0|26:-0.0ENSG00000260798.1|14:0.0|-44:-0.0
chr16	68819401	481681	G	A	.	.	ALLELEID=477895;CLNDN=Hereditary_cancer-predisposing_syndrome;CLNDISDB=MONDO:MONDO:0015356,MedGen:C0027672,Orphanet:ORPHA140162,SNOMED_CT:699346009;CLNHGVS=NC_000016.10:g.68819401G>A;CLNREVSTAT=criteria_provided,_multiple_submitters,_no_conflicts;CLNSIG=Uncertain_significance;CLNVC=single_nucleotide_variant;CLNVCSO=SO:0001483;GENEINFO=CDH1:999;MC=SO:0001583|missense_variant,SO:0001627|intron_variant;ORIGIN=1;RS=587782044;Pangolin=ENSG00000039068.19|-8:0.0|24:-0.01ENSG00000260798.1|-46:0.0|12:-0.0
chr16	68819401	141834	G	T	.	.	ALLELEID=151548;CLNDN=Hereditary_diffuse_gastric_cancer|Hereditary_cancer-predisposing_syndrome|not_provided;CLNDISDB=MONDO:MONDO:0007648,MedGen:C1708349,OMIM:137215,Orphanet:ORPHA26106|MONDO:MONDO:0015356,MedGen:C0027672,Orphanet:ORPHA140162,SNOMED_CT:699346009|MedGen:CN517202;CLNHGVS=NC_000016.10:g.68819401G>T;CLNREVSTAT=criteria_provided,_multiple_submitters,_no_conflicts;CLNSIG=Uncertain_significance;CLNVC=single_nucleotide_variant;CLNVCSO=SO:0001483;GENEINFO=CDH1:999;MC=SO:0001583|missense_variant,SO:0001627|intron_variant;ORIGIN=1;RS=587782044;Pangolin=ENSG00000039068.19|-8:0.0|24:-0.01ENSG00000260798.1|-46:0.0|12:-0.0
chr16	68819402	835540	C	G	.	.	ALLELEID=844157;CLNDN=Hereditary_diffuse_gastric_cancer;CLNDISDB=MONDO:MONDO:0007648,MedGen:C1708349,OMIM:137215,Orphanet:ORPHA26106;CLNHGVS=NC_000016.10:g.68819402C>G;CLNREVSTAT=criteria_provided,_single_submitter;CLNSIG=Uncertain_significance;CLNVC=single_nucleotide_variant;CLNVCSO=SO:0001483;GENEINFO=CDH1:999;MC=SO:0001583|missense_variant,SO:0001627|intron_variant;ORIGIN=1;Pangolin=ENSG00000039068.19|-1:0.0|23:-0.0ENSG00000260798.1|11:0.0|-47:-0.0
chr16	68819402	819823	C	T	.	.	ALLELEID=812953;CLNDN=Hereditary_cancer-predisposing_syndrome;CLNDISDB=MONDO:MONDO:0015356,MedGen:C0027672,Orphanet:ORPHA140162,SNOMED_CT:699346009;CLNHGVS=NC_000016.10:g.68819402C>T;CLNREVSTAT=criteria_provided,_single_submitter;CLNSIG=Uncertain_significance;CLNVC=single_nucleotide_variant;CLNVCSO=SO:0001483;GENEINFO=CDH1:999;MC=SO:0001583|missense_variant,SO:0001627|intron_variant;ORIGIN=1;RS=1596960694;Pangolin=ENSG00000039068.19|-2:0.0|23:-0.01ENSG00000260798.1|11:0.0|20:-0.0
chr16	68819404	848495	C	G	.	.	ALLELEID=844158;CLNDN=Hereditary_diffuse_gastric_cancer;CLNDISDB=MONDO:MONDO:0007648,MedGen:C1708349,OMIM:137215,Orphanet:ORPHA26106;CLNHGVS=NC_000016.10:g.68819404C>G;CLNREVSTAT=criteria_provided,_single_submitter;CLNSIG=Uncertain_significance;CLNVC=single_nucleotide_variant;CLNVCSO=SO:0001483;GENEINFO=CDH1:999;MC=SO:0001583|missense_variant,SO:0001627|intron_variant;ORIGIN=1;Pangolin=ENSG00000039068.19|21:0.01|-11:-0.0ENSG00000260798.1|9:0.01|-1:-0.0
chr16	68819407	849571	A	G	.	.	ALLELEID=844159;CLNDN=Hereditary_diffuse_gastric_cancer;CLNDISDB=MONDO:MONDO:0007648,MedGen:C1708349,OMIM:137215,Orphanet:ORPHA26106;CLNHGVS=NC_000016.10:g.68819407A>G;CLNREVSTAT=criteria_provided,_single_submitter;CLNSIG=Uncertain_significance;CLNVC=single_nucleotide_variant;CLNVCSO=SO:0001483;GENEINFO=CDH1:999;MC=SO:0001583|missense_variant,SO:0001627|intron_variant;ORIGIN=1;Pangolin=ENSG00000039068.19|-14:0.0|18:-0.01ENSG00000260798.1|6:0.0|-4:-0.0
chr16	68819410	230531	A	C	.	.	AF_EXAC=1e-05;ALLELEID=235425;CLNDN=Hereditary_cancer-predisposing_syndrome;CLNDISDB=MONDO:MONDO:0015356,MedGen:C0027672,Orphanet:ORPHA140162,SNOMED_CT:699346009;CLNHGVS=NC_000016.10:g.68819410A>C;CLNREVSTAT=criteria_provided,_single_submitter;CLNSIG=Uncertain_significance;CLNVC=single_nucleotide_variant;CLNVCSO=SO:0001483;GENEINFO=CDH1:999;MC=SO:0001583|missense_variant,SO:0001627|intron_variant;ORIGIN=1;RS=775941240;Pangolin=ENSG00000039068.19|15:0.01|-16:-0.0ENSG00000260798.1|-1:0.0|3:-0.0
chr16	68819410	575212	A	G	.	.	ALLELEID=568240;CLNDN=Hereditary_diffuse_gastric_cancer;CLNDISDB=MONDO:MONDO:0007648,MedGen:C1708349,OMIM:137215,Orphanet:ORPHA26106;CLNHGVS=NC_000016.10:g.68819410A>G;CLNREVSTAT=criteria_provided,_single_submitter;CLNSIG=Uncertain_significance;CLNVC=single_nucleotide_variant;CLNVCSO=SO:0001483;GENEINFO=CDH1:999;MC=SO:0001583|missense_variant,SO:0001627|intron_variant;ORIGIN=1;RS=775941240;Pangolin=ENSG00000039068.19|15:0.01|-17:-0.0ENSG00000260798.1|3:0.0|15:-0.0
chr16	68819411	185204	T	C	.	.	AF_EXAC=3e-05;ALLELEID=184418;CLNDN=Hereditary_diffuse_gastric_cancer|Hereditary_cancer-predisposing_syndrome|not_provided;CLNDISDB=MONDO:MONDO:0007648,MedGen:C1708349,OMIM:137215,Orphanet:ORPHA26106|MONDO:MONDO:0015356,MedGen:C0027672,Orphanet:ORPHA140162,SNOMED_CT:699346009|MedGen:CN517202;CLNHGVS=NC_000016.10:g.68819411T>C;CLNREVSTAT=criteria_provided,_conflicting_interpretations;CLNSIG=Conflicting_interpretations_of_pathogenicity;CLNSIGCONF=Likely_benign(1),Uncertain_significance(4);CLNVC=single_nucleotide_variant;CLNVCSO=SO:0001483;GENEINFO=CDH1:999;MC=SO:0001583|missense_variant,SO:0001627|intron_variant;ORIGIN=1;RS=763292288;Pangolin=ENSG00000039068.19|14:0.03|-18:-0.0ENSG00000260798.1|2:0.0|11:-0.0
chr16	68819414	279746	C	T	.	.	ALLELEID=264640;CLNDN=Hereditary_diffuse_gastric_cancer|not_provided;CLNDISDB=MONDO:MONDO:0007648,MedGen:C1708349,OMIM:137215,Orphanet:ORPHA26106|MedGen:CN517202;CLNHGVS=NC_000016.10:g.68819414C>T;CLNREVSTAT=criteria_provided,_multiple_submitters,_no_conflicts;CLNSIG=Uncertain_significance;CLNVC=single_nucleotide_variant;CLNVCSO=SO:0001483;GENEINFO=CDH1:999;MC=SO:0001583|missense_variant,SO:0001627|intron_variant;ORIGIN=1;RS=886041160;Pangolin=ENSG00000039068.19|-21:0.0|11:-0.04ENSG00000260798.1|-11:0.0|-1:-0.0
chr16	68819416	406660	A	G	.	.	ALLELEID=401776;CLNDN=Hereditary_diffuse_gastric_cancer|Hereditary_cancer-predisposing_syndrome;CLNDISDB=MONDO:MONDO:0007648,MedGen:C1708349,OMIM:137215,Orphanet:ORPHA26106|MONDO:MONDO:0015356,MedGen:C0027672,Orphanet:ORPHA140162,SNOMED_CT:699346009;CLNHGVS=NC_000016.10:g.68819416A>G;CLNREVSTAT=criteria_provided,_multiple_submitters,_no_conflicts;CLNSIG=Uncertain_significance;CLNVC=single_nucleotide_variant;CLNVCSO=SO:0001483;GENEINFO=CDH1:999;MC=SO:0001583|missense_variant,SO:0001627|intron_variant;ORIGIN=1;RS=1060501242;Pangolin=ENSG00000039068.19|9:0.02|-23:-0.0ENSG00000260798.1|-3:0.0|46:-0.0
chr16	68819417	428619	C	G	.	.	ALLELEID=420601;CLNDN=Hereditary_diffuse_gastric_cancer|Hereditary_cancer-predisposing_syndrome;CLNDISDB=MONDO:MONDO:0007648,MedGen:C1708349,OMIM:137215,Orphanet:ORPHA26106|MONDO:MONDO:0015356,MedGen:C0027672,Orphanet:ORPHA140162,SNOMED_CT:699346009;CLNHGVS=NC_000016.10:g.68819417C>G;CLNREVSTAT=criteria_provided,_conflicting_interpretations;CLNSIG=Conflicting_interpretations_of_pathogenicity;CLNSIGCONF=Likely_pathogenic(1),Uncertain_significance(1);CLNVC=single_nucleotide_variant;CLNVCSO=SO:0001483;GENEINFO=CDH1:999;MC=SO:0001583|missense_variant,SO:0001627|intron_variant;ORIGIN=1;RS=786202712;Pangolin=ENSG00000039068.19|-24:0.0|8:-0.13ENSG00000260798.1|-4:0.0|5:-0.0
chr16	68819417	186125	C	T	.	.	ALLELEID=184419;CLNDN=Hereditary_diffuse_gastric_cancer|Hereditary_cancer-predisposing_syndrome;CLNDISDB=MONDO:MONDO:0007648,MedGen:C1708349,OMIM:137215,Orphanet:ORPHA26106|MONDO:MONDO:0015356,MedGen:C0027672,Orphanet:ORPHA140162,SNOMED_CT:699346009;CLNHGVS=NC_000016.10:g.68819417C>T;CLNREVSTAT=criteria_provided,_multiple_submitters,_no_conflicts;CLNSIG=Uncertain_significance;CLNVC=single_nucleotide_variant;CLNVCSO=SO:0001483;GENEINFO=CDH1:999;MC=SO:0001583|missense_variant,SO:0001627|intron_variant;ORIGIN=1;RS=786202712;Pangolin=ENSG00000039068.19|-24:0.0|8:-0.07ENSG00000260798.1|-4:0.0|-4:-0.0
chr16	68819421	234181	C	A	.	.	ALLELEID=235426;CLNDN=Hereditary_diffuse_gastric_cancer|Hereditary_cancer-predisposing_syndrome|not_provided;CLNDISDB=MONDO:MONDO:0007648,MedGen:C1708349,OMIM:137215,Orphanet:ORPHA26106|MONDO:MONDO:0015356,MedGen:C0027672,Orphanet:ORPHA140162,SNOMED_CT:699346009|MedGen:CN517202;CLNHGVS=NC_000016.10:g.68819421C>A;CLNREVSTAT=criteria_provided,_multiple_submitters,_no_conflicts;CLNSIG=Uncertain_significance;CLNVC=single_nucleotide_variant;CLNVCSO=SO:0001483;GENEINFO=CDH1:999;MC=SO:0001583|missense_variant,SO:0001627|intron_variant;ORIGIN=1;RS=876660905;Pangolin=ENSG00000039068.19|2:0.0|4:-0.0ENSG00000260798.1|-8:0.0|-23:-0.0
chr16	68819422	630892	A	C	.	.	ALLELEID=618504;CLNDN=Hereditary_cancer-predisposing_syndrome;CLNDISDB=MONDO:MONDO:0015356,MedGen:C0027672,Orphanet:ORPHA140162,SNOMED_CT:699346009;CLNHGVS=NC_000016.10:g.68819422A>C;CLNREVSTAT=criteria_provided,_single_submitter;CLNSIG=Uncertain_significance;CLNVC=single_nucleotide_variant;CLNVCSO=SO:0001483;GENEINFO=CDH1:999;MC=SO:0001583|missense_variant,SO:0001627|intron_variant;ORIGIN=1;RS=1567510854;Pangolin=ENSG00000039068.19|-29:0.0|3:-0.01ENSG00000260798.1|0:0.0|-9:-0.0
chr16	68819423	532479	A	G	.	.	ALLELEID=530460;CLNDN=Hereditary_diffuse_gastric_cancer|Hereditary_cancer-predisposing_syndrome;CLNDISDB=MONDO:MONDO:0007648,MedGen:C1708349,OMIM:137215,Orphanet:ORPHA26106|MONDO:MONDO:0015356,MedGen:C0027672,Orphanet:ORPHA140162,SNOMED_CT:699346009;CLNHGVS=NC_000016.10:g.68819423A>G;CLNREVSTAT=criteria_provided,_multiple_submitters,_no_conflicts;CLNSIG=Uncertain_significance;CLNVC=single_nucleotide_variant;CLNVCSO=SO:0001483;GENEINFO=CDH1:999;MC=SO:0001583|missense_variant,SO:0001627|intron_variant;ORIGIN=1;RS=1555516592;Pangolin=ENSG00000039068.19|-1:0.01|2:-0.13ENSG00000260798.1|2:0.0|-10:-0.0
chr16	68819429	819881	A	T	.	.	ALLELEID=815641;CLNDN=Hereditary_cancer-predisposing_syndrome;CLNDISDB=MONDO:MONDO:0015356,MedGen:C0027672,Orphanet:ORPHA140162,SNOMED_CT:699346009;CLNHGVS=NC_000016.10:g.68819429A>T;CLNREVSTAT=criteria_provided,_single_submitter;CLNSIG=Uncertain_significance;CLNVC=single_nucleotide_variant;CLNVCSO=SO:0001483;GENEINFO=CDH1:999;MC=SO:0001627|intron_variant;ORIGIN=1;RS=1596960819;Pangolin=ENSG00000039068.19|-36:0.0|-4:-0.27ENSG00000260798.1|32:0.0|-16:-0.0
chr16	68819430	428630	G	A	.	.	ALLELEID=420603;CLNDN=Hereditary_cancer-predisposing_syndrome;CLNDISDB=MONDO:MONDO:0015356,MedGen:C0027672,Orphanet:ORPHA140162,SNOMED_CT:699346009;CLNHGVS=NC_000016.10:g.68819430G>A;CLNREVSTAT=criteria_provided,_conflicting_interpretations;CLNSIG=Conflicting_interpretations_of_pathogenicity;CLNSIGCONF=Pathogenic(1),Uncertain_significance(1);CLNVC=single_nucleotide_variant;CLNVCSO=SO:0001483;GENEINFO=CDH1:999;MC=SO:0001627|intron_variant;ORIGIN=1;RS=1131690818;Pangolin=ENSG00000039068.19|-37:0.0|-5:-0.32ENSG00000260798.1|-17:0.0|32:-0.0
chr16	68819431	651431	G	A	.	.	ALLELEID=653302;CLNDN=Hereditary_diffuse_gastric_cancer;CLNDISDB=MONDO:MONDO:0007648,MedGen:C1708349,OMIM:137215,Orphanet:ORPHA26106;CLNHGVS=NC_000016.10:g.68819431G>A;CLNREVSTAT=criteria_provided,_single_submitter;CLNSIG=Uncertain_significance;CLNVC=single_nucleotide_variant;CLNVCSO=SO:0001483;GENEINFO=CDH1:999;MC=SO:0001627|intron_variant;ORIGIN=1;RS=1555516597;Pangolin=ENSG00000039068.19|-6:0.01|-38:-0.0ENSG00000260798.1|-18:0.0|31:-0.0
chr16	68819431	491511	G	T	.	.	ALLELEID=484937;CLNDN=Hereditary_diffuse_gastric_cancer|Hereditary_cancer-predisposing_syndrome;CLNDISDB=MONDO:MONDO:0007648,MedGen:C1708349,OMIM:137215,Orphanet:ORPHA26106|MONDO:MONDO:0015356,MedGen:C0027672,Orphanet:ORPHA140162,SNOMED_CT:699346009;CLNHGVS=NC_000016.10:g.68819431G>T;CLNREVSTAT=criteria_provided,_conflicting_interpretations;CLNSIG=Conflicting_interpretations_of_pathogenicity;CLNSIGCONF=Likely_benign(1),Uncertain_significance(1);CLNVC=single_nucleotide_variant;CLNVCSO=SO:0001483;GENEINFO=CDH1:999;MC=SO:0001627|intron_variant;ORIGIN=1;RS=1555516597;Pangolin=ENSG00000039068.19|-6:0.03|-38:-0.0ENSG00000260798.1|-28:0.0|-18:-0.0
chr16	68819432	406655	G	T	.	.	AF_EXAC=1e-05;ALLELEID=402076;CLNDN=Hereditary_diffuse_gastric_cancer|Hereditary_cancer-predisposing_syndrome;CLNDISDB=MONDO:MONDO:0007648,MedGen:C1708349,OMIM:137215,Orphanet:ORPHA26106|MONDO:MONDO:0015356,MedGen:C0027672,Orphanet:ORPHA140162,SNOMED_CT:699346009;CLNHGVS=NC_000016.10:g.68819432G>T;CLNREVSTAT=criteria_provided,_conflicting_interpretations;CLNSIG=Conflicting_interpretations_of_pathogenicity;CLNSIGCONF=Likely_benign(1),Uncertain_significance(1);CLNVC=single_nucleotide_variant;CLNVCSO=SO:0001483;GENEINFO=CDH1:999;MC=SO:0001627|intron_variant;ORIGIN=1;RS=762005138;Pangolin=ENSG00000039068.19|-2:0.01|-7:-0.0ENSG00000260798.1|-34:0.0|-19:-0.0
chr16	68819434	219727	G	C	.	.	ALLELEID=222517;CLNDN=Hereditary_diffuse_gastric_cancer|Hereditary_cancer-predisposing_syndrome|not_specified|not_provided;CLNDISDB=MONDO:MONDO:0007648,MedGen:C1708349,OMIM:137215,Orphanet:ORPHA26106|MONDO:MONDO:0015356,MedGen:C0027672,Orphanet:ORPHA140162,SNOMED_CT:699346009|MedGen:CN169374|MedGen:CN517202;CLNHGVS=NC_000016.10:g.68819434G>C;CLNREVSTAT=criteria_provided,_conflicting_interpretations;CLNSIG=Conflicting_interpretations_of_pathogenicity;CLNSIGCONF=Likely_benign(3),Uncertain_significance(1);CLNVC=single_nucleotide_variant;CLNVCSO=SO:0001483;CLNVI=Quest_Diagnostics_Nichols_Institute_San_Juan_Capistrano:2852187;GENEINFO=CDH1:999;MC=SO:0001627|intron_variant;ORIGIN=1;RS=368770384;Pangolin=ENSG00000039068.19|-9:0.0|-9:-0.0ENSG00000260798.1|28:0.0|-21:-0.0
chr16	68821986	925681	T	G	.	.	ALLELEID=916710;CLNDN=Hereditary_cancer-predisposing_syndrome;CLNDISDB=MONDO:MONDO:0015356,MedGen:C0027672,Orphanet:ORPHA140162,SNOMED_CT:699346009;CLNHGVS=NC_000016.10:g.68821986T>G;CLNREVSTAT=criteria_provided,_single_submitter;CLNSIG=Uncertain_significance;CLNVC=single_nucleotide_variant;CLNVCSO=SO:0001483;GENEINFO=CDH1:999;MC=SO:0001627|intron_variant;ORIGIN=1;Pangolin=ENSG00000039068.19|24:0.01|15:-0.04ENSG00000260798.1|-25:0.0|-15:-0.0
chr16	68821996	819884	C	T	.	.	ALLELEID=815642;CLNDN=Hereditary_cancer-predisposing_syndrome;CLNDISDB=MONDO:MONDO:0015356,MedGen:C0027672,Orphanet:ORPHA140162,SNOMED_CT:699346009;CLNHGVS=NC_000016.10:g.68821996C>T;CLNREVSTAT=criteria_provided,_single_submitter;CLNSIG=Uncertain_significance;CLNVC=single_nucleotide_variant;CLNVCSO=SO:0001483;GENEINFO=CDH1:999;MC=SO:0001627|intron_variant;ORIGIN=1;RS=1596963305;Pangolin=ENSG00000039068.19|5:0.0|5:-0.0ENSG00000260798.1|4:0.0|-35:-0.0
chr16	68821998	918844	T	C	.	.	ALLELEID=916457;CLNDN=Hereditary_diffuse_gastric_cancer|Hereditary_cancer-predisposing_syndrome;CLNDISDB=MONDO:MONDO:0007648,MedGen:C1708349,OMIM:137215,Orphanet:ORPHA26106|MONDO:MONDO:0015356,MedGen:C0027672,Orphanet:ORPHA140162,SNOMED_CT:699346009;CLNHGVS=NC_000016.10:g.68821998T>C;CLNREVSTAT=criteria_provided,_multiple_submitters,_no_conflicts;CLNSIG=Uncertain_significance;CLNVC=single_nucleotide_variant;CLNVCSO=SO:0001483;GENEINFO=CDH1:999;MC=SO:0001627|intron_variant;ORIGIN=1;Pangolin=ENSG00000039068.19|-27:0.0|3:-0.01ENSG00000260798.1|-37:0.01|-27:-0.0
chr16	68821998	486830	T	G	.	.	ALLELEID=477880;CLNDN=Hereditary_diffuse_gastric_cancer|Hereditary_cancer-predisposing_syndrome;CLNDISDB=MONDO:MONDO:0007648,MedGen:C1708349,OMIM:137215,Orphanet:ORPHA26106|MONDO:MONDO:0015356,MedGen:C0027672,Orphanet:ORPHA140162,SNOMED_CT:699346009;CLNHGVS=NC_000016.10:g.68821998T>G;CLNREVSTAT=criteria_provided,_multiple_submitters,_no_conflicts;CLNSIG=Uncertain_significance;CLNVC=single_nucleotide_variant;CLNVCSO=SO:0001483;GENEINFO=CDH1:999;MC=SO:0001627|intron_variant;ORIGIN=1;RS=1269786119;Pangolin=ENSG00000039068.19|12:0.43|3:-0.16ENSG00000260798.1|-37:0.0|-39:-0.0
chr16	68821999	234654	A	C	.	.	ALLELEID=231975;CLNDN=Hereditary_diffuse_gastric_cancer|Hereditary_cancer-predisposing_syndrome|not_specified;CLNDISDB=MONDO:MONDO:0007648,MedGen:C1708349,OMIM:137215,Orphanet:ORPHA26106|MONDO:MONDO:0015356,MedGen:C0027672,Orphanet:ORPHA140162,SNOMED_CT:699346009|MedGen:CN169374;CLNHGVS=NC_000016.10:g.68821999A>C;CLNREVSTAT=reviewed_by_expert_panel;CLNSIG=Uncertain_significance;CLNVC=single_nucleotide_variant;CLNVCSO=SO:0001483;CLNVI=ClinGen_CDH1_Variant_Curation_Expert_Panel,:16a135d1-808c-43fb-b7d6-20a784233fd9;GENEINFO=CDH1:999;MC=SO:0001574|splice_acceptor_variant;ORIGIN=1;RS=552325719;Pangolin=ENSG00000039068.19|11:0.88|2:-0.91ENSG00000260798.1|-38:0.02|2:-0.0
chr16	68821999	819883	A	T	.	.	ALLELEID=815643;CLNDN=Hereditary_cancer-predisposing_syndrome;CLNDISDB=MONDO:MONDO:0015356,MedGen:C0027672,Orphanet:ORPHA140162,SNOMED_CT:699346009;CLNHGVS=NC_000016.10:g.68821999A>T;CLNREVSTAT=criteria_provided,_single_submitter;CLNSIG=Uncertain_significance;CLNVC=single_nucleotide_variant;CLNVCSO=SO:0001483;GENEINFO=CDH1:999;MC=SO:0001574|splice_acceptor_variant;ORIGIN=1;RS=552325719;Pangolin=ENSG00000039068.19|11:0.88|2:-0.91ENSG00000260798.1|-38:0.0|2:-0.0
chr16	68822005	233079	T	C	.	.	ALLELEID=235427;CLNDN=Hereditary_diffuse_gastric_cancer|Hereditary_cancer-predisposing_syndrome;CLNDISDB=MONDO:MONDO:0007648,MedGen:C1708349,OMIM:137215,Orphanet:ORPHA26106|MONDO:MONDO:0015356,MedGen:C0027672,Orphanet:ORPHA140162,SNOMED_CT:699346009;CLNHGVS=NC_000016.10:g.68822005T>C;CLNREVSTAT=criteria_provided,_conflicting_interpretations;CLNSIG=Conflicting_interpretations_of_pathogenicity;CLNSIGCONF=Likely_benign(3),Uncertain_significance(1);CLNVC=single_nucleotide_variant;CLNVCSO=SO:0001483;CLNVI=Illumina_Clinical_Services_Laboratory,Illumina:685124;GENEINFO=CDH1:999;MC=SO:0001819|synonymous_variant,SO:0001623|5_prime_UTR_variant;ORIGIN=1;RS=876660176;Pangolin=ENSG00000039068.19|-4:0.01|5:-0.0ENSG00000260798.1|12:0.0|-44:-0.01
chr16	68822007	463729	C	T	.	.	ALLELEID=465903;CLNDN=Hereditary_diffuse_gastric_cancer;CLNDISDB=MONDO:MONDO:0007648,MedGen:C1708349,OMIM:137215,Orphanet:ORPHA26106;CLNHGVS=NC_000016.10:g.68822007C>T;CLNREVSTAT=criteria_provided,_single_submitter;CLNSIG=Uncertain_significance;CLNVC=single_nucleotide_variant;CLNVCSO=SO:0001483;GENEINFO=CDH1:999;MC=SO:0001583|missense_variant,SO:0001623|5_prime_UTR_variant;ORIGIN=1;RS=1555516819;Pangolin=ENSG00000039068.19|3:0.0|-6:-0.01ENSG00000260798.1|-7:0.0|-46:-0.01
chr16	68822009	232991	G	A	.	.	ALLELEID=235428;CLNDN=Hereditary_cancer-predisposing_syndrome;CLNDISDB=MONDO:MONDO:0015356,MedGen:C0027672,Orphanet:ORPHA140162,SNOMED_CT:699346009;CLNHGVS=NC_000016.10:g.68822009G>A;CLNREVSTAT=criteria_provided,_multiple_submitters,_no_conflicts;CLNSIG=Uncertain_significance;CLNVC=single_nucleotide_variant;CLNVCSO=SO:0001483;GENEINFO=CDH1:999;MC=SO:0001583|missense_variant,SO:0001623|5_prime_UTR_variant;ORIGIN=1;RS=115934514;Pangolin=ENSG00000039068.19|16:0.01|1:-0.02ENSG00000260798.1|-9:0.0|-48:-0.0
chr16	68822009	661897	G	T	.	.	AF_EXAC=1e-05;AF_TGP=0.0002;ALLELEID=644859;CLNDN=Hereditary_diffuse_gastric_cancer;CLNDISDB=MONDO:MONDO:0007648,MedGen:C1708349,OMIM:137215,Orphanet:ORPHA26106;CLNHGVS=NC_000016.10:g.68822009G>T;CLNREVSTAT=criteria_provided,_single_submitter;CLNSIG=Uncertain_significance;CLNVC=single_nucleotide_variant;CLNVCSO=SO:0001483;GENEINFO=CDH1:999;MC=SO:0001583|missense_variant,SO:0001623|5_prime_UTR_variant;ORIGIN=1;RS=115934514;Pangolin=ENSG00000039068.19|16:0.03|1:-0.02ENSG00000260798.1|-9:0.0|-48:-0.0
chr16	68822010	584917	T	G	.	.	ALLELEID=575973;CLNDN=Hereditary_diffuse_gastric_cancer;CLNDISDB=MONDO:MONDO:0007648,MedGen:C1708349,OMIM:137215,Orphanet:ORPHA26106;CLNHGVS=NC_000016.10:g.68822010T>G;CLNREVSTAT=criteria_provided,_single_submitter;CLNSIG=Uncertain_significance;CLNVC=single_nucleotide_variant;CLNVCSO=SO:0001483;GENEINFO=CDH1:999;MC=SO:0001583|missense_variant,SO:0001623|5_prime_UTR_variant;ORIGIN=0;RS=1567512117;Pangolin=ENSG00000039068.19|0:0.04|-9:-0.0ENSG00000260798.1|-1:0.0|-49:-0.0
chr16	68822015	479497	A	C	.	.	ALLELEID=477897;CLNDN=Hereditary_cancer-predisposing_syndrome;CLNDISDB=MONDO:MONDO:0015356,MedGen:C0027672,Orphanet:ORPHA140162,SNOMED_CT:699346009;CLNHGVS=NC_000016.10:g.68822015A>C;CLNREVSTAT=criteria_provided,_single_submitter;CLNSIG=Uncertain_significance;CLNVC=single_nucleotide_variant;CLNVCSO=SO:0001483;GENEINFO=CDH1:999;MC=SO:0001583|missense_variant,SO:0001623|5_prime_UTR_variant;ORIGIN=1;RS=759536558;Pangolin=ENSG00000039068.19|10:0.0|-5:-0.0ENSG00000260798.1|0:0.01|-3:-0.0
chr16	68822015	421116	A	G	.	.	ALLELEID=409701;CLNDN=not_provided;CLNDISDB=MedGen:CN517202;CLNHGVS=NC_000016.10:g.68822015A>G;CLNREVSTAT=criteria_provided,_single_submitter;CLNSIG=Uncertain_significance;CLNVC=single_nucleotide_variant;CLNVCSO=SO:0001483;GENEINFO=CDH1:999;MC=SO:0001583|missense_variant,SO:0001623|5_prime_UTR_variant;ORIGIN=1;RS=759536558;Pangolin=ENSG00000039068.19|-14:0.01|-14:-0.0ENSG00000260798.1|0:0.0|2:-0.0
chr16	68822015	239887	A	T	.	.	AF_EXAC=1e-05;ALLELEID=242480;CLNDN=Hereditary_diffuse_gastric_cancer|Hereditary_cancer-predisposing_syndrome;CLNDISDB=MONDO:MONDO:0007648,MedGen:C1708349,OMIM:137215,Orphanet:ORPHA26106|MONDO:MONDO:0015356,MedGen:C0027672,Orphanet:ORPHA140162,SNOMED_CT:699346009;CLNHGVS=NC_000016.10:g.68822015A>T;CLNREVSTAT=criteria_provided,_multiple_submitters,_no_conflicts;CLNSIG=Uncertain_significance;CLNVC=single_nucleotide_variant;CLNVCSO=SO:0001483;GENEINFO=CDH1:999;MC=SO:0001583|missense_variant,SO:0001623|5_prime_UTR_variant;ORIGIN=1;RS=759536558;Pangolin=ENSG00000039068.19|10:0.0|-14:-0.0ENSG00000260798.1|0:0.0|-3:-0.0
chr16	68822019	479499	G	A	.	.	ALLELEID=478472;CLNDN=Hereditary_cancer-predisposing_syndrome;CLNDISDB=MONDO:MONDO:0015356,MedGen:C0027672,Orphanet:ORPHA140162,SNOMED_CT:699346009;CLNHGVS=NC_000016.10:g.68822019G>A;CLNREVSTAT=criteria_provided,_single_submitter;CLNSIG=Uncertain_significance;CLNVC=single_nucleotide_variant;CLNVCSO=SO:0001483;GENEINFO=CDH1:999;MC=SO:0001583|missense_variant,SO:0001623|5_prime_UTR_variant;ORIGIN=1;RS=1555516820;Pangolin=ENSG00000039068.19|-18:0.01|-18:-0.0ENSG00000260798.1|-4:0.0|26:-0.0
chr16	68822021	846409	A	G	.	.	ALLELEID=844160;CLNDN=Hereditary_diffuse_gastric_cancer;CLNDISDB=MONDO:MONDO:0007648,MedGen:C1708349,OMIM:137215,Orphanet:ORPHA26106;CLNHGVS=NC_000016.10:g.68822021A>G;CLNREVSTAT=criteria_provided,_single_submitter;CLNSIG=Uncertain_significance;CLNVC=single_nucleotide_variant;CLNVCSO=SO:0001483;GENEINFO=CDH1:999;MC=SO:0001583|missense_variant,SO:0001623|5_prime_UTR_variant;ORIGIN=1;Pangolin=ENSG00000039068.19|-20:0.0|-20:-0.0ENSG00000260798.1|24:0.0|-6:-0.0
chr16	68822021	647645	A	T	.	.	ALLELEID=644860;CLNDN=Hereditary_diffuse_gastric_cancer|Hereditary_cancer-predisposing_syndrome;CLNDISDB=MONDO:MONDO:0007648,MedGen:C1708349,OMIM:137215,Orphanet:ORPHA26106|MONDO:MONDO:0015356,MedGen:C0027672,Orphanet:ORPHA140162,SNOMED_CT:699346009;CLNHGVS=NC_000016.10:g.68822021A>T;CLNREVSTAT=criteria_provided,_multiple_submitters,_no_conflicts;CLNSIG=Uncertain_significance;CLNVC=single_nucleotide_variant;CLNVCSO=SO:0001483;GENEINFO=CDH1:999;MC=SO:0001583|missense_variant,SO:0001623|5_prime_UTR_variant;ORIGIN=1;RS=1596963360;Pangolin=ENSG00000039068.19|20:0.0|-20:-0.0ENSG00000260798.1|24:0.0|-6:-0.0
chr16	68822022	819934	C	G	.	.	ALLELEID=812955;CLNDN=Hereditary_cancer-predisposing_syndrome;CLNDISDB=MONDO:MONDO:0015356,MedGen:C0027672,Orphanet:ORPHA140162,SNOMED_CT:699346009;CLNHGVS=NC_000016.10:g.68822022C>G;CLNREVSTAT=criteria_provided,_single_submitter;CLNSIG=Uncertain_significance;CLNVC=single_nucleotide_variant;CLNVCSO=SO:0001483;GENEINFO=CDH1:999;MC=SO:0001583|missense_variant,SO:0001623|5_prime_UTR_variant;ORIGIN=1;RS=1567512135;Pangolin=ENSG00000039068.19|-12:0.0|-21:-0.02ENSG00000260798.1|-7:0.0|23:-0.0
chr16	68822022	582764	C	T	.	.	ALLELEID=574123;CLNDN=Hereditary_diffuse_gastric_cancer|Hereditary_cancer-predisposing_syndrome;CLNDISDB=MONDO:MONDO:0007648,MedGen:C1708349,OMIM:137215,Orphanet:ORPHA26106|MONDO:MONDO:0015356,MedGen:C0027672,Orphanet:ORPHA140162,SNOMED_CT:699346009;CLNHGVS=NC_000016.10:g.68822022C>T;CLNREVSTAT=criteria_provided,_multiple_submitters,_no_conflicts;CLNSIG=Uncertain_significance;CLNVC=single_nucleotide_variant;CLNVCSO=SO:0001483;GENEINFO=CDH1:999;MC=SO:0001583|missense_variant,SO:0001623|5_prime_UTR_variant;ORIGIN=1;RS=1567512135;Pangolin=ENSG00000039068.19|-21:0.0|-12:-0.0ENSG00000260798.1|-7:0.0|23:-0.0
chr16	68822025	662017	G	A	.	.	ALLELEID=644861;CLNDN=Hereditary_diffuse_gastric_cancer;CLNDISDB=MONDO:MONDO:0007648,MedGen:C1708349,OMIM:137215,Orphanet:ORPHA26106;CLNHGVS=NC_000016.10:g.68822025G>A;CLNREVSTAT=criteria_provided,_single_submitter;CLNSIG=Uncertain_significance;CLNVC=single_nucleotide_variant;CLNVCSO=SO:0001483;GENEINFO=CDH1:999;MC=SO:0001583|missense_variant,SO:0001623|5_prime_UTR_variant;ORIGIN=1;RS=1596963374;Pangolin=ENSG00000039068.19|-24:0.0|-24:-0.0ENSG00000260798.1|-10:0.01|20:-0.0
chr16	68822027	188218	A	G	.	.	ALLELEID=186231;CLNDN=Hereditary_diffuse_gastric_cancer|Hereditary_cancer-predisposing_syndrome;CLNDISDB=MONDO:MONDO:0007648,MedGen:C1708349,OMIM:137215,Orphanet:ORPHA26106|MONDO:MONDO:0015356,MedGen:C0027672,Orphanet:ORPHA140162,SNOMED_CT:699346009;CLNHGVS=NC_000016.10:g.68822027A>G;CLNREVSTAT=criteria_provided,_multiple_submitters,_no_conflicts;CLNSIG=Uncertain_significance;CLNVC=single_nucleotide_variant;CLNVCSO=SO:0001483;GENEINFO=CDH1:999;MC=SO:0001583|missense_variant,SO:0001623|5_prime_UTR_variant;ORIGIN=1;RS=786204155;Pangolin=ENSG00000039068.19|-26:0.01|-17:-0.0ENSG00000260798.1|18:0.0|-12:-0.0
chr16	68822028	1043609	C	A	.	.	ALLELEID=1032807;CLNDN=Hereditary_diffuse_gastric_cancer;CLNDISDB=MONDO:MONDO:0007648,MedGen:C1708349,OMIM:137215,Orphanet:ORPHA26106;CLNHGVS=NC_000016.10:g.68822028C>A;CLNREVSTAT=criteria_provided,_single_submitter;CLNSIG=Uncertain_significance;CLNVC=single_nucleotide_variant;CLNVCSO=SO:0001483;GENEINFO=CDH1:999;MC=SO:0001583|missense_variant,SO:0001623|5_prime_UTR_variant;ORIGIN=1;Pangolin=ENSG00000039068.19|-27:0.0|-27:-0.0ENSG00000260798.1|-13:0.0|17:-0.0
chr16	68822030	568581	C	T	.	.	ALLELEID=570403;CLNDN=Hereditary_diffuse_gastric_cancer|Hereditary_cancer-predisposing_syndrome;CLNDISDB=MONDO:MONDO:0007648,MedGen:C1708349,OMIM:137215,Orphanet:ORPHA26106|MONDO:MONDO:0015356,MedGen:C0027672,Orphanet:ORPHA140162,SNOMED_CT:699346009;CLNHGVS=NC_000016.10:g.68822030C>T;CLNREVSTAT=criteria_provided,_multiple_submitters,_no_conflicts;CLNSIG=Uncertain_significance;CLNVC=single_nucleotide_variant;CLNVCSO=SO:0001483;GENEINFO=CDH1:999;MC=SO:0001583|missense_variant,SO:0001623|5_prime_UTR_variant;ORIGIN=1;RS=1567512154;Pangolin=ENSG00000039068.19|-29:0.0|-20:-0.0ENSG00000260798.1|-15:0.0|15:-0.0
chr16	68822032	503874	TCTG	T	.	.	ALLELEID=495639;CLNDN=not_provided;CLNDISDB=MedGen:CN517202;CLNHGVS=NC_000016.10:g.68822033_68822035CTG[1];CLNREVSTAT=criteria_provided,_single_submitter;CLNSIG=Uncertain_significance;CLNVC=Microsatellite;CLNVCSO=SO:0000289;GENEINFO=CDH1:999;MC=SO:0001822|inframe_deletion,SO:0001623|5_prime_UTR_variant;ORIGIN=1;RS=1555516823;Pangolin=ENSG00000039068.19|-31:0.02|-22:-0.0ENSG00000260798.1|47:0.0|-17:-0.0
chr16	68822033	532462	C	A	.	.	ALLELEID=530461;CLNDN=Hereditary_diffuse_gastric_cancer;CLNDISDB=MONDO:MONDO:0007648,MedGen:C1708349,OMIM:137215,Orphanet:ORPHA26106;CLNHGVS=NC_000016.10:g.68822033C>A;CLNREVSTAT=criteria_provided,_single_submitter;CLNSIG=Uncertain_significance;CLNVC=single_nucleotide_variant;CLNVCSO=SO:0001483;GENEINFO=CDH1:999;MC=SO:0001583|missense_variant,SO:0001623|5_prime_UTR_variant;ORIGIN=1;RS=1801025;Pangolin=ENSG00000039068.19|-32:0.0|-32:-0.01ENSG00000260798.1|-18:0.0|12:-0.0
chr16	68822034	819990	T	A	.	.	ALLELEID=812956;CLNDN=Hereditary_diffuse_gastric_cancer|Hereditary_cancer-predisposing_syndrome;CLNDISDB=MONDO:MONDO:0007648,MedGen:C1708349,OMIM:137215,Orphanet:ORPHA26106|MONDO:MONDO:0015356,MedGen:C0027672,Orphanet:ORPHA140162,SNOMED_CT:699346009;CLNHGVS=NC_000016.10:g.68822034T>A;CLNREVSTAT=criteria_provided,_multiple_submitters,_no_conflicts;CLNSIG=Uncertain_significance;CLNVC=single_nucleotide_variant;CLNVCSO=SO:0001483;GENEINFO=CDH1:999;MC=SO:0001583|missense_variant,SO:0001623|5_prime_UTR_variant;ORIGIN=1;RS=1596963398;Pangolin=ENSG00000039068.19|-33:0.01|42:-0.0ENSG00000260798.1|-19:0.0|11:-0.0
chr16	68822043	646248	T	A	.	.	ALLELEID=644862;CLNDN=Hereditary_diffuse_gastric_cancer;CLNDISDB=MONDO:MONDO:0007648,MedGen:C1708349,OMIM:137215,Orphanet:ORPHA26106;CLNHGVS=NC_000016.10:g.68822043T>A;CLNREVSTAT=criteria_provided,_single_submitter;CLNSIG=Uncertain_significance;CLNVC=single_nucleotide_variant;CLNVCSO=SO:0001483;GENEINFO=CDH1:999;MC=SO:0001583|missense_variant,SO:0001623|5_prime_UTR_variant;ORIGIN=1;RS=1596963414;Pangolin=ENSG00000039068.19|-42:0.02|35:-0.0ENSG00000260798.1|48:0.01|2:-0.0
chr16	68822043	935825	T	C	.	.	ALLELEID=937562;CLNDN=Hereditary_diffuse_gastric_cancer;CLNDISDB=MONDO:MONDO:0007648,MedGen:C1708349,OMIM:137215,Orphanet:ORPHA26106;CLNHGVS=NC_000016.10:g.68822043T>C;CLNREVSTAT=criteria_provided,_single_submitter;CLNSIG=Uncertain_significance;CLNVC=single_nucleotide_variant;CLNVCSO=SO:0001483;GENEINFO=CDH1:999;MC=SO:0001583|missense_variant,SO:0001623|5_prime_UTR_variant;ORIGIN=1;Pangolin=ENSG00000039068.19|-42:0.01|-33:-0.0ENSG00000260798.1|48:0.01|2:-0.0
chr16	68822046	954034	C	A	.	.	ALLELEID=949511;CLNDN=Hereditary_diffuse_gastric_cancer;CLNDISDB=MONDO:MONDO:0007648,MedGen:C1708349,OMIM:137215,Orphanet:ORPHA26106;CLNHGVS=NC_000016.10:g.68822046C>A;CLNREVSTAT=criteria_provided,_single_submitter;CLNSIG=Uncertain_significance;CLNVC=single_nucleotide_variant;CLNVCSO=SO:0001483;GENEINFO=CDH1:999;MC=SO:0001583|missense_variant,SO:0001623|5_prime_UTR_variant;ORIGIN=1;Pangolin=ENSG00000039068.19|-45:0.01|4:-0.0ENSG00000260798.1|48:0.01|-1:-0.0
chr16	68822046	220604	C	T	.	.	ALLELEID=222518;CLNDN=Hereditary_diffuse_gastric_cancer;CLNDISDB=MONDO:MONDO:0007648,MedGen:C1708349,OMIM:137215,Orphanet:ORPHA26106;CLNHGVS=NC_000016.10:g.68822046C>T;CLNREVSTAT=criteria_provided,_single_submitter;CLNSIG=Uncertain_significance;CLNVC=single_nucleotide_variant;CLNVCSO=SO:0001483;GENEINFO=CDH1:999;MC=SO:0001583|missense_variant,SO:0001623|5_prime_UTR_variant;ORIGIN=1;RS=864622599;Pangolin=ENSG00000039068.19|-45:0.0|-45:-0.0ENSG00000260798.1|48:0.02|-1:-0.0
chr16	68822049	820036	A	G	.	.	ALLELEID=812957;CLNDN=Hereditary_cancer-predisposing_syndrome;CLNDISDB=MONDO:MONDO:0015356,MedGen:C0027672,Orphanet:ORPHA140162,SNOMED_CT:699346009;CLNHGVS=NC_000016.10:g.68822049A>G;CLNREVSTAT=criteria_provided,_single_submitter;CLNSIG=Uncertain_significance;CLNVC=single_nucleotide_variant;CLNVCSO=SO:0001483;GENEINFO=CDH1:999;MC=SO:0001583|missense_variant,SO:0001623|5_prime_UTR_variant;ORIGIN=1;RS=1458799670;Pangolin=ENSG00000039068.19|-1:0.0|-48:-0.01ENSG00000260798.1|45:0.0|24:-0.0
chr16	68822055	993058	A	G	.	.	ALLELEID=981154;CLNDN=not_provided;CLNDISDB=MedGen:CN517202;CLNHGVS=NC_000016.10:g.68822055A>G;CLNREVSTAT=criteria_provided,_single_submitter;CLNSIG=Uncertain_significance;CLNVC=single_nucleotide_variant;CLNVCSO=SO:0001483;GENEINFO=CDH1:999;MC=SO:0001583|missense_variant,SO:0001623|5_prime_UTR_variant;ORIGIN=0;Pangolin=ENSG00000039068.19|-5:0.19|41:-0.0ENSG00000260798.1|39:0.0|-10:-0.0
chr16	68822059	219944	C	A	.	.	ALLELEID=222519;CLNDN=Hereditary_diffuse_gastric_cancer|Hereditary_cancer-predisposing_syndrome;CLNDISDB=MONDO:MONDO:0007648,MedGen:C1708349,OMIM:137215,Orphanet:ORPHA26106|MONDO:MONDO:0015356,MedGen:C0027672,Orphanet:ORPHA140162,SNOMED_CT:699346009;CLNHGVS=NC_000016.10:g.68822059C>A;CLNREVSTAT=criteria_provided,_multiple_submitters,_no_conflicts;CLNSIG=Uncertain_significance;CLNVC=single_nucleotide_variant;CLNVCSO=SO:0001483;GENEINFO=CDH1:999;MC=SO:0001583|missense_variant,SO:0001623|5_prime_UTR_variant;ORIGIN=1;RS=864622319;Pangolin=ENSG00000039068.19|-49:0.0|37:-0.0ENSG00000260798.1|-14:0.0|35:-0.01
chr16	68822060	1040535	A	G	.	.	ALLELEID=1032808;CLNDN=Hereditary_diffuse_gastric_cancer;CLNDISDB=MONDO:MONDO:0007648,MedGen:C1708349,OMIM:137215,Orphanet:ORPHA26106;CLNHGVS=NC_000016.10:g.68822060A>G;CLNREVSTAT=criteria_provided,_single_submitter;CLNSIG=Uncertain_significance;CLNVC=single_nucleotide_variant;CLNVCSO=SO:0001483;GENEINFO=CDH1:999;MC=SO:0001583|missense_variant,SO:0001623|5_prime_UTR_variant;ORIGIN=1;Pangolin=ENSG00000039068.19|36:0.0|18:-0.0ENSG00000260798.1|34:0.09|-15:-0.0
chr16	68822061	532437	A	G	.	.	ALLELEID=530462;CLNDN=Hereditary_diffuse_gastric_cancer|Hereditary_cancer-predisposing_syndrome;CLNDISDB=MONDO:MONDO:0007648,MedGen:C1708349,OMIM:137215,Orphanet:ORPHA26106|MONDO:MONDO:0015356,MedGen:C0027672,Orphanet:ORPHA140162,SNOMED_CT:699346009;CLNHGVS=NC_000016.10:g.68822061A>G;CLNREVSTAT=criteria_provided,_multiple_submitters,_no_conflicts;CLNSIG=Uncertain_significance;CLNVC=single_nucleotide_variant;CLNVCSO=SO:0001483;GENEINFO=CDH1:999;MC=SO:0001583|missense_variant,SO:0001623|5_prime_UTR_variant;ORIGIN=1;RS=1555516835;Pangolin=ENSG00000039068.19|1:0.0|35:-0.0ENSG00000260798.1|33:0.01|-16:-0.0
chr16	68822063	184624	G	T	.	.	ALLELEID=184423;CLNDN=Endometrial_carcinoma|Malignant_tumor_of_prostate|Neoplasm_of_ovary|Hereditary_diffuse_gastric_cancer|Hereditary_cancer-predisposing_syndrome|Familial_cancer_of_breast|Blepharocheilodontic_syndrome_1|not_provided;CLNDISDB=Human_Phenotype_Ontology:HP:0012114,MONDO:MONDO:0002447,MedGen:C0476089,OMIM:608089,SNOMED_CT:254878006|Human_Phenotype_Ontology:HP:0012125,MONDO:MONDO:0008315,MedGen:C0376358,OMIM:176807,SNOMED_CT:399068003|Human_Phenotype_Ontology:HP:0100615,MONDO:MONDO:0021068,MeSH:D010051,MedGen:C0919267,OMIM:167000,SNOMED_CT:123843001|MONDO:MONDO:0007648,MedGen:C1708349,OMIM:137215,Orphanet:ORPHA26106|MONDO:MONDO:0015356,MedGen:C0027672,Orphanet:ORPHA140162,SNOMED_CT:699346009|MONDO:MONDO:0016419,MedGen:C0346153,OMIM:114480,Orphanet:ORPHA227535,SNOMED_CT:254843006|MONDO:MONDO:0054740,MedGen:C4551988,OMIM:119580|MedGen:CN517202;CLNHGVS=NC_000016.10:g.68822063G>T;CLNREVSTAT=criteria_provided,_multiple_submitters,_no_conflicts;CLNSIG=Uncertain_significance;CLNVC=single_nucleotide_variant;CLNVCSO=SO:0001483;GENEINFO=CDH1:999;MC=SO:0001583|missense_variant,SO:0001623|5_prime_UTR_variant;ORIGIN=1;RS=35187787;Pangolin=ENSG00000039068.19|13:0.0|33:-0.0ENSG00000260798.1|28:0.0|31:-0.0
chr16	68822064	578375	C	A	.	.	ALLELEID=568241;CLNDN=Hereditary_diffuse_gastric_cancer;CLNDISDB=MONDO:MONDO:0007648,MedGen:C1708349,OMIM:137215,Orphanet:ORPHA26106;CLNHGVS=NC_000016.10:g.68822064C>A;CLNREVSTAT=criteria_provided,_single_submitter;CLNSIG=Uncertain_significance;CLNVC=single_nucleotide_variant;CLNVCSO=SO:0001483;GENEINFO=CDH1:999;MC=SO:0001583|missense_variant,SO:0001623|5_prime_UTR_variant;ORIGIN=1;RS=786202059;Pangolin=ENSG00000039068.19|32:0.0|12:-0.0ENSG00000260798.1|30:0.0|-49:-0.0
chr16	68822064	185289	C	G	.	.	ALLELEID=184424;CLNDN=Hereditary_cancer-predisposing_syndrome;CLNDISDB=MONDO:MONDO:0015356,MedGen:C0027672,Orphanet:ORPHA140162,SNOMED_CT:699346009;CLNHGVS=NC_000016.10:g.68822064C>G;CLNREVSTAT=criteria_provided,_single_submitter;CLNSIG=Uncertain_significance;CLNVC=single_nucleotide_variant;CLNVCSO=SO:0001483;GENEINFO=CDH1:999;MC=SO:0001583|missense_variant,SO:0001623|5_prime_UTR_variant;ORIGIN=1;RS=786202059;Pangolin=ENSG00000039068.19|32:0.0|-14:-0.0ENSG00000260798.1|30:0.03|-49:-0.0
chr16	68822067	630801	C	G	.	.	ALLELEID=618505;CLNDN=Hereditary_cancer-predisposing_syndrome;CLNDISDB=MONDO:MONDO:0015356,MedGen:C0027672,Orphanet:ORPHA140162,SNOMED_CT:699346009;CLNHGVS=NC_000016.10:g.68822067C>G;CLNREVSTAT=criteria_provided,_single_submitter;CLNSIG=Uncertain_significance;CLNVC=single_nucleotide_variant;CLNVCSO=SO:0001483;GENEINFO=CDH1:999;MC=SO:0001583|missense_variant,SO:0001623|5_prime_UTR_variant;ORIGIN=1;RS=1567512288;Pangolin=ENSG00000039068.19|29:0.0|11:-0.0ENSG00000260798.1|27:0.04|-22:-0.0
chr16	68822068	745156	C	T	.	.	ALLELEID=755337;CLNDN=Hereditary_diffuse_gastric_cancer|not_provided;CLNDISDB=MONDO:MONDO:0007648,MedGen:C1708349,OMIM:137215,Orphanet:ORPHA26106|MedGen:CN517202;CLNHGVS=NC_000016.10:g.68822068C>T;CLNREVSTAT=criteria_provided,_conflicting_interpretations;CLNSIG=Conflicting_interpretations_of_pathogenicity;CLNSIGCONF=Likely_benign(1),Uncertain_significance(1);CLNVC=single_nucleotide_variant;CLNVCSO=SO:0001483;CLNVI=Quest_Diagnostics_Nichols_Institute_San_Juan_Capistrano:2852591;GENEINFO=CDH1:999;MC=SO:0001819|synonymous_variant,SO:0001623|5_prime_UTR_variant;ORIGIN=1;RS=1596963500;Pangolin=ENSG00000039068.19|-18:0.0|28:-0.0ENSG00000260798.1|-2:0.0|26:-0.02
chr16	68822069	483258	A	T	.	.	ALLELEID=477883;CLNDN=Hereditary_diffuse_gastric_cancer|Hereditary_cancer-predisposing_syndrome;CLNDISDB=MONDO:MONDO:0007648,MedGen:C1708349,OMIM:137215,Orphanet:ORPHA26106|MONDO:MONDO:0015356,MedGen:C0027672,Orphanet:ORPHA140162,SNOMED_CT:699346009;CLNHGVS=NC_000016.10:g.68822069A>T;CLNREVSTAT=criteria_provided,_multiple_submitters,_no_conflicts;CLNSIG=Uncertain_significance;CLNVC=single_nucleotide_variant;CLNVCSO=SO:0001483;GENEINFO=CDH1:999;MC=SO:0001583|missense_variant,SO:0001623|5_prime_UTR_variant;ORIGIN=1;RS=1206609823;Pangolin=ENSG00000039068.19|7:0.0|50:-0.0ENSG00000260798.1|4:0.01|25:-0.01
chr16	68822070	1022338	T	C	.	.	ALLELEID=1012327;CLNDN=Hereditary_diffuse_gastric_cancer;CLNDISDB=MONDO:MONDO:0007648,MedGen:C1708349,OMIM:137215,Orphanet:ORPHA26106;CLNHGVS=NC_000016.10:g.68822070T>C;CLNREVSTAT=criteria_provided,_single_submitter;CLNSIG=Uncertain_significance;CLNVC=single_nucleotide_variant;CLNVCSO=SO:0001483;GENEINFO=CDH1:999;MC=SO:0001583|missense_variant,SO:0001623|5_prime_UTR_variant;ORIGIN=1;Pangolin=ENSG00000039068.19|49:0.0|8:-0.0ENSG00000260798.1|24:0.0|3:-0.0
chr16	68822072	463730	C	T	.	.	AF_EXAC=2e-05;ALLELEID=466903;CLNDN=Hereditary_diffuse_gastric_cancer|Hereditary_cancer-predisposing_syndrome;CLNDISDB=MONDO:MONDO:0007648,MedGen:C1708349,OMIM:137215,Orphanet:ORPHA26106|MONDO:MONDO:0015356,MedGen:C0027672,Orphanet:ORPHA140162,SNOMED_CT:699346009;CLNHGVS=NC_000016.10:g.68822072C>T;CLNREVSTAT=criteria_provided,_multiple_submitters,_no_conflicts;CLNSIG=Uncertain_significance;CLNVC=single_nucleotide_variant;CLNVCSO=SO:0001483;GENEINFO=CDH1:999;MC=SO:0001583|missense_variant,SO:0001623|5_prime_UTR_variant;ORIGIN=1;RS=755622441;Pangolin=ENSG00000039068.19|6:0.0|47:-0.01ENSG00000260798.1|-27:0.02|1:-0.0
chr16	68822073	491514	C	G	.	.	ALLELEID=484943;CLNDN=Hereditary_diffuse_gastric_cancer|Hereditary_cancer-predisposing_syndrome;CLNDISDB=MONDO:MONDO:0007648,MedGen:C1708349,OMIM:137215,Orphanet:ORPHA26106|MONDO:MONDO:0015356,MedGen:C0027672,Orphanet:ORPHA140162,SNOMED_CT:699346009;CLNHGVS=NC_000016.10:g.68822073C>G;CLNREVSTAT=criteria_provided,_multiple_submitters,_no_conflicts;CLNSIG=Uncertain_significance;CLNVC=single_nucleotide_variant;CLNVCSO=SO:0001483;GENEINFO=CDH1:999;MC=SO:0001583|missense_variant,SO:0001623|5_prime_UTR_variant;ORIGIN=1;RS=1555516843;Pangolin=ENSG00000039068.19|23:0.0|5:-0.0ENSG00000260798.1|21:0.04|0:-0.0
chr16	68822075	567314	G	A	.	.	ALLELEID=568243;CLNDN=Hereditary_diffuse_gastric_cancer;CLNDISDB=MONDO:MONDO:0007648,MedGen:C1708349,OMIM:137215,Orphanet:ORPHA26106;CLNHGVS=NC_000016.10:g.68822075G>A;CLNREVSTAT=criteria_provided,_single_submitter;CLNSIG=Uncertain_significance;CLNVC=single_nucleotide_variant;CLNVCSO=SO:0001483;GENEINFO=CDH1:999;MC=SO:0001583|missense_variant,SO:0001623|5_prime_UTR_variant;ORIGIN=1;RS=1555516844;Pangolin=ENSG00000039068.19|-25:0.0|44:-0.02ENSG00000260798.1|-30:0.0|19:-0.01
chr16	68822075	463731	G	C	.	.	ALLELEID=466582;CLNDN=Hereditary_diffuse_gastric_cancer;CLNDISDB=MONDO:MONDO:0007648,MedGen:C1708349,OMIM:137215,Orphanet:ORPHA26106;CLNHGVS=NC_000016.10:g.68822075G>C;CLNREVSTAT=criteria_provided,_single_submitter;CLNSIG=Uncertain_significance;CLNVC=single_nucleotide_variant;CLNVCSO=SO:0001483;GENEINFO=CDH1:999;MC=SO:0001583|missense_variant,SO:0001623|5_prime_UTR_variant;ORIGIN=1;RS=1555516844;Pangolin=ENSG00000039068.19|-25:0.0|44:-0.02ENSG00000260798.1|4:0.0|19:-0.01
chr16	68822078	186627	C	A	.	.	ALLELEID=184425;CLNDN=Hereditary_diffuse_gastric_cancer|Hereditary_cancer-predisposing_syndrome|not_specified;CLNDISDB=MONDO:MONDO:0007648,MedGen:C1708349,OMIM:137215,Orphanet:ORPHA26106|MONDO:MONDO:0015356,MedGen:C0027672,Orphanet:ORPHA140162,SNOMED_CT:699346009|MedGen:CN169374;CLNHGVS=NC_000016.10:g.68822078C>A;CLNREVSTAT=criteria_provided,_multiple_submitters,_no_conflicts;CLNSIG=Uncertain_significance;CLNVC=single_nucleotide_variant;CLNVCSO=SO:0001483;GENEINFO=CDH1:999;MC=SO:0001583|missense_variant,SO:0001623|5_prime_UTR_variant;ORIGIN=1;RS=201625049;Pangolin=ENSG00000039068.19|8:0.0|41:-0.01ENSG00000260798.1|16:0.01|1:-0.0
chr16	68822078	41784	C	T	.	.	ALLELEID=50223;CLNDN=Hereditary_diffuse_gastric_cancer|Hereditary_cancer-predisposing_syndrome|not_provided;CLNDISDB=MONDO:MONDO:0007648,MedGen:C1708349,OMIM:137215,Orphanet:ORPHA26106|MONDO:MONDO:0015356,MedGen:C0027672,Orphanet:ORPHA140162,SNOMED_CT:699346009|MedGen:CN517202;CLNHGVS=NC_000016.10:g.68822078C>T;CLNREVSTAT=criteria_provided,_multiple_submitters,_no_conflicts;CLNSIG=Uncertain_significance;CLNVC=single_nucleotide_variant;CLNVCSO=SO:0001483;GENEINFO=CDH1:999;MC=SO:0001583|missense_variant,SO:0001623|5_prime_UTR_variant;ORIGIN=1;RS=201625049;Pangolin=ENSG00000039068.19|41:0.0|41:-0.01ENSG00000260798.1|16:0.02|1:-0.0
chr16	68822079	921969	C	G	.	.	ALLELEID=913782;CLNDN=Hereditary_diffuse_gastric_cancer|Hereditary_cancer-predisposing_syndrome;CLNDISDB=MONDO:MONDO:0007648,MedGen:C1708349,OMIM:137215,Orphanet:ORPHA26106|MONDO:MONDO:0015356,MedGen:C0027672,Orphanet:ORPHA140162,SNOMED_CT:699346009;CLNHGVS=NC_000016.10:g.68822079C>G;CLNREVSTAT=criteria_provided,_multiple_submitters,_no_conflicts;CLNSIG=Uncertain_significance;CLNVC=single_nucleotide_variant;CLNVCSO=SO:0001483;GENEINFO=CDH1:999;MC=SO:0001583|missense_variant,SO:0001623|5_prime_UTR_variant;ORIGIN=1;Pangolin=ENSG00000039068.19|40:0.01|-1:-0.0ENSG00000260798.1|15:0.09|0:-0.0
chr16	68822081	406674	C	G	.	.	ALLELEID=401782;CLNDN=Hereditary_diffuse_gastric_cancer;CLNDISDB=MONDO:MONDO:0007648,MedGen:C1708349,OMIM:137215,Orphanet:ORPHA26106;CLNHGVS=NC_000016.10:g.68822081C>G;CLNREVSTAT=criteria_provided,_single_submitter;CLNSIG=Uncertain_significance;CLNVC=single_nucleotide_variant;CLNVCSO=SO:0001483;GENEINFO=CDH1:999;MC=SO:0001583|missense_variant,SO:0001623|5_prime_UTR_variant;ORIGIN=1;RS=121964877;Pangolin=ENSG00000039068.19|38:0.01|-31:-0.0ENSG00000260798.1|3:0.0|13:-0.0
chr16	68822082	188221	G	A	.	.	AF_EXAC=2e-05;ALLELEID=186232;CLNDN=Hereditary_diffuse_gastric_cancer|Hereditary_cancer-predisposing_syndrome;CLNDISDB=MONDO:MONDO:0007648,MedGen:C1708349,OMIM:137215,Orphanet:ORPHA26106|MONDO:MONDO:0015356,MedGen:C0027672,Orphanet:ORPHA140162,SNOMED_CT:699346009;CLNHGVS=NC_000016.10:g.68822082G>A;CLNREVSTAT=criteria_provided,_multiple_submitters,_no_conflicts;CLNSIG=Uncertain_significance;CLNVC=single_nucleotide_variant;CLNVCSO=SO:0001483;CLNVI=UniProtKB_(protein):P12830#VAR_001319;GENEINFO=CDH1:999;MC=SO:0001583|missense_variant,SO:0001623|5_prime_UTR_variant;ORIGIN=1;RS=780759537;Pangolin=ENSG00000039068.19|-32:0.0|37:-0.02ENSG00000260798.1|-37:0.0|12:-0.03
chr16	68822082	820090	G	C	.	.	ALLELEID=812958;CLNDN=Hereditary_diffuse_gastric_cancer|Hereditary_cancer-predisposing_syndrome;CLNDISDB=MONDO:MONDO:0007648,MedGen:C1708349,OMIM:137215,Orphanet:ORPHA26106|MONDO:MONDO:0015356,MedGen:C0027672,Orphanet:ORPHA140162,SNOMED_CT:699346009;CLNHGVS=NC_000016.10:g.68822082G>C;CLNREVSTAT=criteria_provided,_multiple_submitters,_no_conflicts;CLNSIG=Uncertain_significance;CLNVC=single_nucleotide_variant;CLNVCSO=SO:0001483;GENEINFO=CDH1:999;MC=SO:0001583|missense_variant,SO:0001623|5_prime_UTR_variant;ORIGIN=1;RS=780759537;Pangolin=ENSG00000039068.19|14:0.0|37:-0.0ENSG00000260798.1|-4:0.0|12:-0.01
chr16	68822085	230599	C	T	.	.	AF_ESP=8e-05;ALLELEID=235431;CLNDN=Hereditary_diffuse_gastric_cancer|Hereditary_cancer-predisposing_syndrome;CLNDISDB=MONDO:MONDO:0007648,MedGen:C1708349,OMIM:137215,Orphanet:ORPHA26106|MONDO:MONDO:0015356,MedGen:C0027672,Orphanet:ORPHA140162,SNOMED_CT:699346009;CLNHGVS=NC_000016.10:g.68822085C>T;CLNREVSTAT=criteria_provided,_multiple_submitters,_no_conflicts;CLNSIG=Uncertain_significance;CLNVC=single_nucleotide_variant;CLNVCSO=SO:0001483;GENEINFO=CDH1:999;MC=SO:0001583|missense_variant,SO:0001623|5_prime_UTR_variant;ORIGIN=1;RS=377302798;Pangolin=ENSG00000039068.19|-35:0.0|34:-0.0ENSG00000260798.1|9:0.02|-1:-0.0
chr16	68822087	918429	A	G	.	.	ALLELEID=913783;CLNDN=Hereditary_cancer-predisposing_syndrome;CLNDISDB=MONDO:MONDO:0015356,MedGen:C0027672,Orphanet:ORPHA140162,SNOMED_CT:699346009;CLNHGVS=NC_000016.10:g.68822087A>G;CLNREVSTAT=criteria_provided,_single_submitter;CLNSIG=Uncertain_significance;CLNVC=single_nucleotide_variant;CLNVCSO=SO:0001483;GENEINFO=CDH1:999;MC=SO:0001583|missense_variant,SO:0001623|5_prime_UTR_variant;ORIGIN=1;Pangolin=ENSG00000039068.19|32:0.0|9:-0.0ENSG00000260798.1|7:0.06|33:-0.0
chr16	68822089	239888	A	G	.	.	ALLELEID=242481;CLNDN=Hereditary_diffuse_gastric_cancer;CLNDISDB=MONDO:MONDO:0007648,MedGen:C1708349,OMIM:137215,Orphanet:ORPHA26106;CLNHGVS=NC_000016.10:g.68822089A>G;CLNREVSTAT=criteria_provided,_single_submitter;CLNSIG=Uncertain_significance;CLNVC=single_nucleotide_variant;CLNVCSO=SO:0001483;GENEINFO=CDH1:999;MC=SO:0001583|missense_variant,SO:0001623|5_prime_UTR_variant;ORIGIN=1;RS=878854680;Pangolin=ENSG00000039068.19|30:0.0|7:-0.0ENSG00000260798.1|5:0.01|-44:-0.0
chr16	68822089	142518	ATTC	A	.	.	ALLELEID=152232;CLNDN=Hereditary_cancer-predisposing_syndrome;CLNDISDB=MONDO:MONDO:0015356,MedGen:C0027672,Orphanet:ORPHA140162,SNOMED_CT:699346009;CLNHGVS=NC_000016.10:g.68822091_68822093TCT[1];CLNREVSTAT=criteria_provided,_single_submitter;CLNSIG=Uncertain_significance;CLNVC=Microsatellite;CLNVCSO=SO:0000289;GENEINFO=CDH1:999;MC=SO:0001822|inframe_deletion,SO:0001623|5_prime_UTR_variant;ORIGIN=1;RS=587782517;Pangolin=ENSG00000039068.19|7:0.01|30:-0.02ENSG00000260798.1|5:0.05|2:-0.0
chr16	68822097	481145	G	A	.	.	ALLELEID=477902;CLNDN=Hereditary_cancer-predisposing_syndrome;CLNDISDB=MONDO:MONDO:0015356,MedGen:C0027672,Orphanet:ORPHA140162,SNOMED_CT:699346009;CLNHGVS=NC_000016.10:g.68822097G>A;CLNREVSTAT=criteria_provided,_single_submitter;CLNSIG=Uncertain_significance;CLNVC=single_nucleotide_variant;CLNVCSO=SO:0001483;GENEINFO=CDH1:999;MC=SO:0001583|missense_variant,SO:0001623|5_prime_UTR_variant;ORIGIN=1;RS=864622612;Pangolin=ENSG00000039068.19|22:0.01|-1:-0.01ENSG00000260798.1|47:0.0|-3:-0.03
chr16	68822097	220630	G	C	.	.	ALLELEID=222520;CLNDN=Hereditary_diffuse_gastric_cancer;CLNDISDB=MONDO:MONDO:0007648,MedGen:C1708349,OMIM:137215,Orphanet:ORPHA26106;CLNHGVS=NC_000016.10:g.68822097G>C;CLNREVSTAT=criteria_provided,_single_submitter;CLNSIG=Uncertain_significance;CLNVC=single_nucleotide_variant;CLNVCSO=SO:0001483;GENEINFO=CDH1:999;MC=SO:0001583|missense_variant,SO:0001623|5_prime_UTR_variant;ORIGIN=1;RS=864622612;Pangolin=ENSG00000039068.19|22:0.01|-1:-0.01ENSG00000260798.1|-1:0.01|-3:-0.03
chr16	68822106	1001574	A	G	.	.	ALLELEID=997071;CLNDN=Hereditary_diffuse_gastric_cancer;CLNDISDB=MONDO:MONDO:0007648,MedGen:C1708349,OMIM:137215,Orphanet:ORPHA26106;CLNHGVS=NC_000016.10:g.68822106A>G;CLNREVSTAT=criteria_provided,_single_submitter;CLNSIG=Uncertain_significance;CLNVC=single_nucleotide_variant;CLNVCSO=SO:0001483;GENEINFO=CDH1:999;MC=SO:0001583|missense_variant,SO:0001623|5_prime_UTR_variant;ORIGIN=1;Pangolin=ENSG00000039068.19|13:0.0|-10:-0.0ENSG00000260798.1|-33:0.0|-12:-0.02
chr16	68822114	631219	C	T	.	.	ALLELEID=618506;CLNDN=Hereditary_cancer-predisposing_syndrome;CLNDISDB=MONDO:MONDO:0015356,MedGen:C0027672,Orphanet:ORPHA140162,SNOMED_CT:699346009;CLNHGVS=NC_000016.10:g.68822114C>T;CLNREVSTAT=criteria_provided,_single_submitter;CLNSIG=Uncertain_significance;CLNVC=single_nucleotide_variant;CLNVCSO=SO:0001483;GENEINFO=CDH1:999;MC=SO:0001583|missense_variant,SO:0001623|5_prime_UTR_variant;ORIGIN=1;RS=1567512385;Pangolin=ENSG00000039068.19|5:0.0|5:-0.0ENSG00000260798.1|-20:0.01|0:-0.0
chr16	68822115	641280	C	T	.	.	ALLELEID=644863;CLNDN=Hereditary_diffuse_gastric_cancer;CLNDISDB=MONDO:MONDO:0007648,MedGen:C1708349,OMIM:137215,Orphanet:ORPHA26106;CLNHGVS=NC_000016.10:g.68822115C>T;CLNREVSTAT=criteria_provided,_single_submitter;CLNSIG=Uncertain_significance;CLNVC=single_nucleotide_variant;CLNVCSO=SO:0001483;GENEINFO=CDH1:999;MC=SO:0001583|missense_variant,SO:0001623|5_prime_UTR_variant;ORIGIN=1;RS=1596963588;Pangolin=ENSG00000039068.19|4:0.01|4:-0.0ENSG00000260798.1|-21:0.0|-1:-0.0
chr16	68822118	496230	A	C	.	.	ALLELEID=487910;CLNDN=not_provided;CLNDISDB=MedGen:CN517202;CLNHGVS=NC_000016.10:g.68822118A>C;CLNREVSTAT=criteria_provided,_single_submitter;CLNSIG=Uncertain_significance;CLNVC=single_nucleotide_variant;CLNVCSO=SO:0001483;GENEINFO=CDH1:999;MC=SO:0001583|missense_variant,SO:0001623|5_prime_UTR_variant;ORIGIN=1;RS=1555516856;Pangolin=ENSG00000039068.19|-22:0.0|1:-0.07ENSG00000260798.1|-45:0.0|-24:-0.01
chr16	68822121	231651	T	A	.	.	AF_EXAC=1e-05;ALLELEID=235433;CLNDN=Hereditary_cancer-predisposing_syndrome;CLNDISDB=MONDO:MONDO:0015356,MedGen:C0027672,Orphanet:ORPHA140162,SNOMED_CT:699346009;CLNHGVS=NC_000016.10:g.68822121T>A;CLNREVSTAT=criteria_provided,_single_submitter;CLNSIG=Uncertain_significance;CLNVC=single_nucleotide_variant;CLNVCSO=SO:0001483;GENEINFO=CDH1:999;MC=SO:0001583|missense_variant,SO:0001623|5_prime_UTR_variant;ORIGIN=1;RS=779351070;Pangolin=ENSG00000039068.19|23:0.0|-2:-0.07ENSG00000260798.1|-7:0.0|-27:-0.03
chr16	68822123	186454	A	G	.	.	ALLELEID=184427;CLNDN=Hereditary_diffuse_gastric_cancer|Hereditary_cancer-predisposing_syndrome;CLNDISDB=MONDO:MONDO:0007648,MedGen:C1708349,OMIM:137215,Orphanet:ORPHA26106|MONDO:MONDO:0015356,MedGen:C0027672,Orphanet:ORPHA140162,SNOMED_CT:699346009;CLNHGVS=NC_000016.10:g.68822123A>G;CLNREVSTAT=criteria_provided,_multiple_submitters,_no_conflicts;CLNSIG=Uncertain_significance;CLNVC=single_nucleotide_variant;CLNVCSO=SO:0001483;GENEINFO=CDH1:999;MC=SO:0001583|missense_variant,SO:0001623|5_prime_UTR_variant;ORIGIN=1;RS=786202965;Pangolin=ENSG00000039068.19|-1:0.0|-4:-0.02ENSG00000260798.1|-50:0.0|-29:-0.02
chr16	68822127	483273	A	G	.	.	ALLELEID=477822;CLNDN=Hereditary_cancer-predisposing_syndrome;CLNDISDB=MONDO:MONDO:0015356,MedGen:C0027672,Orphanet:ORPHA140162,SNOMED_CT:699346009;CLNHGVS=NC_000016.10:g.68822127A>G;CLNREVSTAT=criteria_provided,_single_submitter;CLNSIG=Uncertain_significance;CLNVC=single_nucleotide_variant;CLNVCSO=SO:0001483;GENEINFO=CDH1:999;MC=SO:0001583|missense_variant,SO:0001623|5_prime_UTR_variant;ORIGIN=1;RS=1555516860;Pangolin=ENSG00000039068.19|45:0.0|-8:-0.01ENSG00000260798.1|49:0.0|-33:-0.01
chr16	68822127	852954	ACAT	A	.	.	ALLELEID=844163;CLNDN=Hereditary_diffuse_gastric_cancer;CLNDISDB=MONDO:MONDO:0007648,MedGen:C1708349,OMIM:137215,Orphanet:ORPHA26106;CLNHGVS=NC_000016.10:g.68822128_68822130CAT[1];CLNREVSTAT=criteria_provided,_single_submitter;CLNSIG=Uncertain_significance;CLNVC=Microsatellite;CLNVCSO=SO:0000289;CLNVI=Invitae:6455026;GENEINFO=CDH1:999;MC=SO:0001822|inframe_deletion,SO:0001623|5_prime_UTR_variant;ORIGIN=1;Pangolin=ENSG00000039068.19|-8:0.01|45:-0.0ENSG00000260798.1|-36:0.0|-33:-0.0
chr16	68822129	142943	A	G	.	.	ALLELEID=152657;CLNDN=Hereditary_diffuse_gastric_cancer|Hereditary_cancer-predisposing_syndrome|not_provided;CLNDISDB=MONDO:MONDO:0007648,MedGen:C1708349,OMIM:137215,Orphanet:ORPHA26106|MONDO:MONDO:0015356,MedGen:C0027672,Orphanet:ORPHA140162,SNOMED_CT:699346009|MedGen:CN517202;CLNHGVS=NC_000016.10:g.68822129A>G;CLNREVSTAT=criteria_provided,_multiple_submitters,_no_conflicts;CLNSIG=Uncertain_significance;CLNVC=single_nucleotide_variant;CLNVCSO=SO:0001483;GENEINFO=CDH1:999;MC=SO:0001583|missense_variant,SO:0001623|5_prime_UTR_variant;ORIGIN=1;RS=587782838;Pangolin=ENSG00000039068.19|-10:0.0|-10:-0.02ENSG00000260798.1|-35:0.0|-35:-0.0
chr16	68822130	863627	T	A	.	.	ALLELEID=844164;CLNDN=Hereditary_diffuse_gastric_cancer;CLNDISDB=MONDO:MONDO:0007648,MedGen:C1708349,OMIM:137215,Orphanet:ORPHA26106;CLNHGVS=NC_000016.10:g.68822130T>A;CLNREVSTAT=criteria_provided,_single_submitter;CLNSIG=Uncertain_significance;CLNVC=single_nucleotide_variant;CLNVCSO=SO:0001483;GENEINFO=CDH1:999;MC=SO:0001583|missense_variant,SO:0001623|5_prime_UTR_variant;ORIGIN=1;Pangolin=ENSG00000039068.19|-11:0.0|-11:-0.0ENSG00000260798.1|-36:0.0|-36:-0.0
chr16	68822132	481702	A	G	.	.	ALLELEID=477884;CLNDN=Endometrial_carcinoma|Malignant_tumor_of_prostate|Neoplasm_of_ovary|Hereditary_diffuse_gastric_cancer|Hereditary_cancer-predisposing_syndrome|Familial_cancer_of_breast|Blepharocheilodontic_syndrome_1|not_specified;CLNDISDB=Human_Phenotype_Ontology:HP:0012114,MONDO:MONDO:0002447,MedGen:C0476089,OMIM:608089,SNOMED_CT:254878006|Human_Phenotype_Ontology:HP:0012125,MONDO:MONDO:0008315,MedGen:C0376358,OMIM:176807,SNOMED_CT:399068003|Human_Phenotype_Ontology:HP:0100615,MONDO:MONDO:0021068,MeSH:D010051,MedGen:C0919267,OMIM:167000,SNOMED_CT:123843001|MONDO:MONDO:0007648,MedGen:C1708349,OMIM:137215,Orphanet:ORPHA26106|MONDO:MONDO:0015356,MedGen:C0027672,Orphanet:ORPHA140162,SNOMED_CT:699346009|MONDO:MONDO:0016419,MedGen:C0346153,OMIM:114480,Orphanet:ORPHA227535,SNOMED_CT:254843006|MONDO:MONDO:0054740,MedGen:C4551988,OMIM:119580|MedGen:CN169374;CLNHGVS=NC_000016.10:g.68822132A>G;CLNREVSTAT=criteria_provided,_multiple_submitters,_no_conflicts;CLNSIG=Uncertain_significance;CLNVC=single_nucleotide_variant;CLNVCSO=SO:0001483;CLNVI=Illumina_Clinical_Services_Laboratory,Illumina:623285;GENEINFO=CDH1:999;MC=SO:0001583|missense_variant,SO:0001623|5_prime_UTR_variant;ORIGIN=1;RS=1003012321;Pangolin=ENSG00000039068.19|-1:0.0|-13:-0.02ENSG00000260798.1|-38:0.0|-38:-0.0
chr16	68822132	1038711	A	T	.	.	ALLELEID=1032809;CLNDN=Hereditary_diffuse_gastric_cancer;CLNDISDB=MONDO:MONDO:0007648,MedGen:C1708349,OMIM:137215,Orphanet:ORPHA26106;CLNHGVS=NC_000016.10:g.68822132A>T;CLNREVSTAT=criteria_provided,_single_submitter;CLNSIG=Uncertain_significance;CLNVC=single_nucleotide_variant;CLNVCSO=SO:0001483;GENEINFO=CDH1:999;MC=SO:0001583|missense_variant,SO:0001623|5_prime_UTR_variant;ORIGIN=1;Pangolin=ENSG00000039068.19|-13:0.03|40:-0.0ENSG00000260798.1|44:0.0|-38:-0.0
chr16	68822133	232236	T	C	.	.	AF_EXAC=1e-05;ALLELEID=235434;CLNDN=Hereditary_diffuse_gastric_cancer|Hereditary_cancer-predisposing_syndrome|not_provided;CLNDISDB=MONDO:MONDO:0007648,MedGen:C1708349,OMIM:137215,Orphanet:ORPHA26106|MONDO:MONDO:0015356,MedGen:C0027672,Orphanet:ORPHA140162,SNOMED_CT:699346009|MedGen:CN517202;CLNHGVS=NC_000016.10:g.68822133T>C;CLNREVSTAT=criteria_provided,_multiple_submitters,_no_conflicts;CLNSIG=Uncertain_significance;CLNVC=single_nucleotide_variant;CLNVCSO=SO:0001483;GENEINFO=CDH1:999;MC=SO:0001583|missense_variant,SO:0001623|5_prime_UTR_variant;ORIGIN=1;RS=760707493;Pangolin=ENSG00000039068.19|39:0.0|-14:-0.01ENSG00000260798.1|10:0.0|-39:-0.01
chr16	68822138	463732	G	T	.	.	ALLELEID=465905;CLNDN=Hereditary_diffuse_gastric_cancer|Hereditary_cancer-predisposing_syndrome;CLNDISDB=MONDO:MONDO:0007648,MedGen:C1708349,OMIM:137215,Orphanet:ORPHA26106|MONDO:MONDO:0015356,MedGen:C0027672,Orphanet:ORPHA140162,SNOMED_CT:699346009;CLNHGVS=NC_000016.10:g.68822138G>T;CLNREVSTAT=criteria_provided,_multiple_submitters,_no_conflicts;CLNSIG=Uncertain_significance;CLNVC=single_nucleotide_variant;CLNVCSO=SO:0001483;GENEINFO=CDH1:999;MC=SO:0001583|missense_variant,SO:0001623|5_prime_UTR_variant;ORIGIN=1;RS=33935154;Pangolin=ENSG00000039068.19|-19:0.11|6:-0.0ENSG00000260798.1|-44:0.0|-44:-0.0
chr16	68822139	660555	C	G	.	.	ALLELEID=644864;CLNDN=Hereditary_diffuse_gastric_cancer|Hereditary_cancer-predisposing_syndrome;CLNDISDB=MONDO:MONDO:0007648,MedGen:C1708349,OMIM:137215,Orphanet:ORPHA26106|MONDO:MONDO:0015356,MedGen:C0027672,Orphanet:ORPHA140162,SNOMED_CT:699346009;CLNHGVS=NC_000016.10:g.68822139C>G;CLNREVSTAT=criteria_provided,_multiple_submitters,_no_conflicts;CLNSIG=Uncertain_significance;CLNVC=single_nucleotide_variant;CLNVCSO=SO:0001483;GENEINFO=CDH1:999;MC=SO:0001583|missense_variant,SO:0001623|5_prime_UTR_variant;ORIGIN=1;RS=1596963675;Pangolin=ENSG00000039068.19|49:0.0|-20:-0.02ENSG00000260798.1|37:0.0|5:-0.0
chr16	68822139	820182	C	T	.	.	ALLELEID=812960;CLNDN=Hereditary_cancer-predisposing_syndrome;CLNDISDB=MONDO:MONDO:0015356,MedGen:C0027672,Orphanet:ORPHA140162,SNOMED_CT:699346009;CLNHGVS=NC_000016.10:g.68822139C>T;CLNREVSTAT=criteria_provided,_single_submitter;CLNSIG=Uncertain_significance;CLNVC=single_nucleotide_variant;CLNVCSO=SO:0001483;GENEINFO=CDH1:999;MC=SO:0001583|missense_variant,SO:0001623|5_prime_UTR_variant;ORIGIN=1;RS=1596963675;Pangolin=ENSG00000039068.19|-20:0.05|5:-0.0ENSG00000260798.1|-45:0.0|5:-0.0
chr16	68822144	1060260	C	A	.	.	ALLELEID=1049799;CLNDN=Hereditary_diffuse_gastric_cancer;CLNDISDB=MONDO:MONDO:0007648,MedGen:C1708349,OMIM:137215,Orphanet:ORPHA26106;CLNHGVS=NC_000016.10:g.68822144C>A;CLNREVSTAT=criteria_provided,_single_submitter;CLNSIG=Uncertain_significance;CLNVC=single_nucleotide_variant;CLNVCSO=SO:0001483;GENEINFO=CDH1:999;MC=SO:0001583|missense_variant,SO:0001623|5_prime_UTR_variant;ORIGIN=1;Pangolin=ENSG00000039068.19|-48:0.0|-25:-0.0ENSG00000260798.1|-50:0.01|0:-0.0
chr16	68822144	231554	C	T	.	.	ALLELEID=235435;CLNDN=Hereditary_cancer-predisposing_syndrome;CLNDISDB=MONDO:MONDO:0015356,MedGen:C0027672,Orphanet:ORPHA140162,SNOMED_CT:699346009;CLNHGVS=NC_000016.10:g.68822144C>T;CLNREVSTAT=criteria_provided,_multiple_submitters,_no_conflicts;CLNSIG=Uncertain_significance;CLNVC=single_nucleotide_variant;CLNVCSO=SO:0001483;GENEINFO=CDH1:999;MC=SO:0001583|missense_variant,SO:0001623|5_prime_UTR_variant;ORIGIN=1;RS=876659221;Pangolin=ENSG00000039068.19|-25:0.02|0:-0.0ENSG00000260798.1|-50:0.0|-50:-0.0
chr16	68822147	185044	C	A	.	.	ALLELEID=184428;CLNDN=Hereditary_diffuse_gastric_cancer|Hereditary_cancer-predisposing_syndrome;CLNDISDB=MONDO:MONDO:0007648,MedGen:C1708349,OMIM:137215,Orphanet:ORPHA26106|MONDO:MONDO:0015356,MedGen:C0027672,Orphanet:ORPHA140162,SNOMED_CT:699346009;CLNHGVS=NC_000016.10:g.68822147C>A;CLNREVSTAT=criteria_provided,_multiple_submitters,_no_conflicts;CLNSIG=Uncertain_significance;CLNVC=single_nucleotide_variant;CLNVCSO=SO:0001483;GENEINFO=CDH1:999;MC=SO:0001583|missense_variant,SO:0001623|5_prime_UTR_variant;ORIGIN=1;RS=786201888;Pangolin=ENSG00000039068.19|-28:0.02|-3:-0.0ENSG00000260798.1|-3:0.0|29:-0.0
chr16	68822147	185453	C	T	.	.	ALLELEID=184429;CLNDN=Hereditary_cancer-predisposing_syndrome;CLNDISDB=MONDO:MONDO:0015356,MedGen:C0027672,Orphanet:ORPHA140162,SNOMED_CT:699346009;CLNHGVS=NC_000016.10:g.68822147C>T;CLNREVSTAT=criteria_provided,_single_submitter;CLNSIG=Uncertain_significance;CLNVC=single_nucleotide_variant;CLNVCSO=SO:0001483;GENEINFO=CDH1:999;MC=SO:0001583|missense_variant,SO:0001623|5_prime_UTR_variant;ORIGIN=1;RS=786201888;Pangolin=ENSG00000039068.19|-28:0.02|-3:-0.0ENSG00000260798.1|-3:0.0|-33:-0.0
chr16	68822148	463733	C	T	.	.	ALLELEID=466586;CLNDN=Hereditary_diffuse_gastric_cancer|not_specified;CLNDISDB=MONDO:MONDO:0007648,MedGen:C1708349,OMIM:137215,Orphanet:ORPHA26106|MedGen:CN169374;CLNHGVS=NC_000016.10:g.68822148C>T;CLNREVSTAT=criteria_provided,_multiple_submitters,_no_conflicts;CLNSIG=Uncertain_significance;CLNVC=single_nucleotide_variant;CLNVCSO=SO:0001483;GENEINFO=CDH1:999;MC=SO:0001583|missense_variant,SO:0001623|5_prime_UTR_variant;ORIGIN=1;RS=1555516871;Pangolin=ENSG00000039068.19|24:0.0|-29:-0.0ENSG00000260798.1|28:0.0|-5:-0.0
chr16	68822150	922217	C	T	.	.	ALLELEID=913784;CLNDN=Hereditary_diffuse_gastric_cancer|Hereditary_cancer-predisposing_syndrome;CLNDISDB=MONDO:MONDO:0007648,MedGen:C1708349,OMIM:137215,Orphanet:ORPHA26106|MONDO:MONDO:0015356,MedGen:C0027672,Orphanet:ORPHA140162,SNOMED_CT:699346009;CLNHGVS=NC_000016.10:g.68822150C>T;CLNREVSTAT=criteria_provided,_multiple_submitters,_no_conflicts;CLNSIG=Uncertain_significance;CLNVC=single_nucleotide_variant;CLNVCSO=SO:0001483;GENEINFO=CDH1:999;MC=SO:0001583|missense_variant,SO:0001623|5_prime_UTR_variant;ORIGIN=1;Pangolin=ENSG00000039068.19|25:0.0|-31:-0.01ENSG00000260798.1|49:0.0|-36:-0.0
chr16	68822153	182401	A	C	.	.	AF_EXAC=1e-05;ALLELEID=180782;CLNDN=Hereditary_diffuse_gastric_cancer|not_provided;CLNDISDB=MONDO:MONDO:0007648,MedGen:C1708349,OMIM:137215,Orphanet:ORPHA26106|MedGen:CN517202;CLNHGVS=NC_000016.10:g.68822153A>C;CLNREVSTAT=criteria_provided,_multiple_submitters,_no_conflicts;CLNSIG=Uncertain_significance;CLNVC=single_nucleotide_variant;CLNVCSO=SO:0001483;GENEINFO=CDH1:999;MC=SO:0001583|missense_variant,SO:0001623|5_prime_UTR_variant;ORIGIN=1;RS=367849039;Pangolin=ENSG00000039068.19|-34:0.03|-9:-0.0ENSG00000260798.1|29:0.0|-9:-0.0
chr16	68822154	136062	A	G	.	.	AF_ESP=8e-05;AF_EXAC=1e-05;ALLELEID=139774;CLNDN=Hereditary_diffuse_gastric_cancer|Hereditary_cancer-predisposing_syndrome|B_Lymphoblastic_Leukemia/Lymphoma|not_provided;CLNDISDB=MONDO:MONDO:0007648,MedGen:C1708349,OMIM:137215,Orphanet:ORPHA26106|MONDO:MONDO:0015356,MedGen:C0027672,Orphanet:ORPHA140162,SNOMED_CT:699346009|MedGen:C0862030|MedGen:CN517202;CLNHGVS=NC_000016.10:g.68822154A>G;CLNREVSTAT=criteria_provided,_multiple_submitters,_no_conflicts;CLNSIG=Uncertain_significance;CLNVC=single_nucleotide_variant;CLNVCSO=SO:0001483;CLNVI=Quest_Diagnostics_Nichols_Institute_San_Juan_Capistrano:2855055;GENEINFO=CDH1:999;MC=SO:0001583|missense_variant,SO:0001623|5_prime_UTR_variant;ORIGIN=1;RS=147925149;Pangolin=ENSG00000039068.19|1:0.0|-35:-0.02ENSG00000260798.1|-10:0.0|28:-0.0
chr16	68822155	1026800	T	G	.	.	ALLELEID=1012328;CLNDN=Hereditary_diffuse_gastric_cancer;CLNDISDB=MONDO:MONDO:0007648,MedGen:C1708349,OMIM:137215,Orphanet:ORPHA26106;CLNHGVS=NC_000016.10:g.68822155T>G;CLNREVSTAT=criteria_provided,_single_submitter;CLNSIG=Uncertain_significance;CLNVC=single_nucleotide_variant;CLNVCSO=SO:0001483;GENEINFO=CDH1:999;MC=SO:0001583|missense_variant,SO:0001623|5_prime_UTR_variant;ORIGIN=1;Pangolin=ENSG00000039068.19|1:0.0|-36:-0.05ENSG00000260798.1|-11:0.0|27:-0.0
chr16	68822156	820216	A	G	.	.	ALLELEID=812961;CLNDN=Hereditary_diffuse_gastric_cancer|Hereditary_cancer-predisposing_syndrome;CLNDISDB=MONDO:MONDO:0007648,MedGen:C1708349,OMIM:137215,Orphanet:ORPHA26106|MONDO:MONDO:0015356,MedGen:C0027672,Orphanet:ORPHA140162,SNOMED_CT:699346009;CLNHGVS=NC_000016.10:g.68822156A>G;CLNREVSTAT=criteria_provided,_multiple_submitters,_no_conflicts;CLNSIG=Uncertain_significance;CLNVC=single_nucleotide_variant;CLNVCSO=SO:0001483;GENEINFO=CDH1:999;MC=SO:0001583|missense_variant,SO:0001623|5_prime_UTR_variant;ORIGIN=1;RS=1596963727;Pangolin=ENSG00000039068.19|16:0.0|-37:-0.02ENSG00000260798.1|-12:0.0|26:-0.0
chr16	68822156	820217	A	T	.	.	ALLELEID=812962;CLNDN=Hereditary_diffuse_gastric_cancer|Hereditary_cancer-predisposing_syndrome;CLNDISDB=MONDO:MONDO:0007648,MedGen:C1708349,OMIM:137215,Orphanet:ORPHA26106|MONDO:MONDO:0015356,MedGen:C0027672,Orphanet:ORPHA140162,SNOMED_CT:699346009;CLNHGVS=NC_000016.10:g.68822156A>T;CLNREVSTAT=criteria_provided,_multiple_submitters,_no_conflicts;CLNSIG=Uncertain_significance;CLNVC=single_nucleotide_variant;CLNVCSO=SO:0001483;GENEINFO=CDH1:999;MC=SO:0001583|missense_variant,SO:0001623|5_prime_UTR_variant;ORIGIN=1;RS=1596963727;Pangolin=ENSG00000039068.19|16:0.01|-37:-0.0ENSG00000260798.1|-12:0.0|-42:-0.0
chr16	68822157	928253	C	T	.	.	ALLELEID=913785;CLNDN=Hereditary_diffuse_gastric_cancer|Hereditary_cancer-predisposing_syndrome;CLNDISDB=MONDO:MONDO:0007648,MedGen:C1708349,OMIM:137215,Orphanet:ORPHA26106|MONDO:MONDO:0015356,MedGen:C0027672,Orphanet:ORPHA140162,SNOMED_CT:699346009;CLNHGVS=NC_000016.10:g.68822157C>T;CLNREVSTAT=criteria_provided,_multiple_submitters,_no_conflicts;CLNSIG=Uncertain_significance;CLNVC=single_nucleotide_variant;CLNVCSO=SO:0001483;GENEINFO=CDH1:999;MC=SO:0001583|missense_variant,SO:0001623|5_prime_UTR_variant;ORIGIN=1;Pangolin=ENSG00000039068.19|-38:0.03|-13:-0.0ENSG00000260798.1|-3:0.0|-43:-0.0
chr16	68822159	925653	T	G	.	.	ALLELEID=913786;CLNDN=Hereditary_cancer-predisposing_syndrome;CLNDISDB=MONDO:MONDO:0015356,MedGen:C0027672,Orphanet:ORPHA140162,SNOMED_CT:699346009;CLNHGVS=NC_000016.10:g.68822159T>G;CLNREVSTAT=criteria_provided,_single_submitter;CLNSIG=Uncertain_significance;CLNVC=single_nucleotide_variant;CLNVCSO=SO:0001483;GENEINFO=CDH1:999;MC=SO:0001583|missense_variant,SO:0001623|5_prime_UTR_variant;ORIGIN=1;Pangolin=ENSG00000039068.19|1:0.04|13:-0.01ENSG00000260798.1|-15:0.0|-45:-0.0
chr16	68822160	1025785	C	T	.	.	ALLELEID=1012329;CLNDN=Hereditary_diffuse_gastric_cancer;CLNDISDB=MONDO:MONDO:0007648,MedGen:C1708349,OMIM:137215,Orphanet:ORPHA26106;CLNHGVS=NC_000016.10:g.68822160C>T;CLNREVSTAT=criteria_provided,_single_submitter;CLNSIG=Uncertain_significance;CLNVC=single_nucleotide_variant;CLNVCSO=SO:0001483;GENEINFO=CDH1:999;MC=SO:0001583|missense_variant,SO:0001623|5_prime_UTR_variant;ORIGIN=1;Pangolin=ENSG00000039068.19|-41:0.05|-16:-0.0ENSG00000260798.1|22:0.0|-16:-0.0
chr16	68822162	481705	C	G	.	.	ALLELEID=477828;CLNDN=Hereditary_cancer-predisposing_syndrome;CLNDISDB=MONDO:MONDO:0015356,MedGen:C0027672,Orphanet:ORPHA140162,SNOMED_CT:699346009;CLNHGVS=NC_000016.10:g.68822162C>G;CLNREVSTAT=criteria_provided,_single_submitter;CLNSIG=Uncertain_significance;CLNVC=single_nucleotide_variant;CLNVCSO=SO:0001483;GENEINFO=CDH1:999;MC=SO:0001583|missense_variant,SO:0001623|5_prime_UTR_variant;ORIGIN=1;RS=1555516877;Pangolin=ENSG00000039068.19|26:0.0|-43:-0.03ENSG00000260798.1|37:0.0|-48:-0.0
chr16	68822163	926106	C	T	.	.	ALLELEID=913787;CLNDN=Hereditary_cancer-predisposing_syndrome;CLNDISDB=MONDO:MONDO:0015356,MedGen:C0027672,Orphanet:ORPHA140162,SNOMED_CT:699346009;CLNHGVS=NC_000016.10:g.68822163C>T;CLNREVSTAT=criteria_provided,_single_submitter;CLNSIG=Uncertain_significance;CLNVC=single_nucleotide_variant;CLNVCSO=SO:0001483;GENEINFO=CDH1:999;MC=SO:0001583|missense_variant,SO:0001623|5_prime_UTR_variant;ORIGIN=1;Pangolin=ENSG00000039068.19|9:0.02|-44:-0.01ENSG00000260798.1|36:0.0|19:-0.0
chr16	68822165	233729	T	G	.	.	ALLELEID=235437;CLNDN=Hereditary_diffuse_gastric_cancer|Hereditary_cancer-predisposing_syndrome;CLNDISDB=MONDO:MONDO:0007648,MedGen:C1708349,OMIM:137215,Orphanet:ORPHA26106|MONDO:MONDO:0015356,MedGen:C0027672,Orphanet:ORPHA140162,SNOMED_CT:699346009;CLNHGVS=NC_000016.10:g.68822165T>G;CLNREVSTAT=criteria_provided,_multiple_submitters,_no_conflicts;CLNSIG=Uncertain_significance;CLNVC=single_nucleotide_variant;CLNVCSO=SO:0001483;GENEINFO=CDH1:999;MC=SO:0001583|missense_variant,SO:0001623|5_prime_UTR_variant;ORIGIN=1;RS=876660603;Pangolin=ENSG00000039068.19|23:0.0|-46:-0.03ENSG00000260798.1|34:0.0|-2:-0.0
chr16	68822167	820245	C	G	.	.	ALLELEID=812964;CLNDN=Hereditary_cancer-predisposing_syndrome;CLNDISDB=MONDO:MONDO:0015356,MedGen:C0027672,Orphanet:ORPHA140162,SNOMED_CT:699346009;CLNHGVS=NC_000016.10:g.68822167C>G;CLNREVSTAT=criteria_provided,_single_submitter;CLNSIG=Uncertain_significance;CLNVC=single_nucleotide_variant;CLNVCSO=SO:0001483;GENEINFO=CDH1:999;MC=SO:0001583|missense_variant,SO:0001623|5_prime_UTR_variant;ORIGIN=1;RS=1596963754;Pangolin=ENSG00000039068.19|-48:0.0|-48:-0.01ENSG00000260798.1|-23:0.0|-23:-0.0
chr16	68822168	491516	A	C	.	.	ALLELEID=484747;CLNDN=Hereditary_cancer-predisposing_syndrome;CLNDISDB=MONDO:MONDO:0015356,MedGen:C0027672,Orphanet:ORPHA140162,SNOMED_CT:699346009;CLNHGVS=NC_000016.10:g.68822168A>C;CLNREVSTAT=criteria_provided,_single_submitter;CLNSIG=Uncertain_significance;CLNVC=single_nucleotide_variant;CLNVCSO=SO:0001483;GENEINFO=CDH1:999;MC=SO:0001583|missense_variant,SO:0001623|5_prime_UTR_variant;ORIGIN=1;RS=1555516886;Pangolin=ENSG00000039068.19|-49:0.02|4:-0.0ENSG00000260798.1|14:0.0|-24:-0.0
chr16	68822169	924398	C	T	.	.	ALLELEID=913788;CLNDN=Hereditary_cancer-predisposing_syndrome;CLNDISDB=MONDO:MONDO:0015356,MedGen:C0027672,Orphanet:ORPHA140162,SNOMED_CT:699346009;CLNHGVS=NC_000016.10:g.68822169C>T;CLNREVSTAT=criteria_provided,_single_submitter;CLNSIG=Uncertain_significance;CLNVC=single_nucleotide_variant;CLNVCSO=SO:0001483;GENEINFO=CDH1:999;MC=SO:0001583|missense_variant,SO:0001623|5_prime_UTR_variant;ORIGIN=1;Pangolin=ENSG00000039068.19|-50:0.02|3:-0.01ENSG00000260798.1|13:0.0|-25:-0.0
chr16	68822174	483226	G	C	.	.	ALLELEID=477885;CLNDN=Hereditary_diffuse_gastric_cancer|Hereditary_cancer-predisposing_syndrome;CLNDISDB=MONDO:MONDO:0007648,MedGen:C1708349,OMIM:137215,Orphanet:ORPHA26106|MONDO:MONDO:0015356,MedGen:C0027672,Orphanet:ORPHA140162,SNOMED_CT:699346009;CLNHGVS=NC_000016.10:g.68822174G>C;CLNREVSTAT=criteria_provided,_multiple_submitters,_no_conflicts;CLNSIG=Uncertain_significance;CLNVC=single_nucleotide_variant;CLNVCSO=SO:0001483;GENEINFO=CDH1:999;MC=SO:0001583|missense_variant,SO:0001623|5_prime_UTR_variant;ORIGIN=1;RS=1028765743;Pangolin=ENSG00000039068.19|-2:0.01|1:-0.0ENSG00000260798.1|8:0.0|-30:-0.0
chr16	68822176	320265	A	G	.	.	ALLELEID=335828;CLNDN=Hereditary_diffuse_gastric_cancer;CLNDISDB=MONDO:MONDO:0007648,MedGen:C1708349,OMIM:137215,Orphanet:ORPHA26106;CLNHGVS=NC_000016.10:g.68822176A>G;CLNREVSTAT=criteria_provided,_single_submitter;CLNSIG=Uncertain_significance;CLNVC=single_nucleotide_variant;CLNVCSO=SO:0001483;CLNVI=Illumina_Clinical_Services_Laboratory,Illumina:79894;GENEINFO=CDH1:999;MC=SO:0001819|synonymous_variant,SO:0001623|5_prime_UTR_variant;ORIGIN=1;RS=886052236;Pangolin=ENSG00000039068.19|-4:0.0|49:-0.01ENSG00000260798.1|23:0.0|6:-0.0
chr16	68822178	481680	T	C	.	.	ALLELEID=477889;CLNDN=Hereditary_cancer-predisposing_syndrome;CLNDISDB=MONDO:MONDO:0015356,MedGen:C0027672,Orphanet:ORPHA140162,SNOMED_CT:699346009;CLNHGVS=NC_000016.10:g.68822178T>C;CLNREVSTAT=criteria_provided,_single_submitter;CLNSIG=Uncertain_significance;CLNVC=single_nucleotide_variant;CLNVCSO=SO:0001483;GENEINFO=CDH1:999;MC=SO:0001583|missense_variant,SO:0001623|5_prime_UTR_variant;ORIGIN=1;RS=767116004;Pangolin=ENSG00000039068.19|47:0.01|-34:-0.0ENSG00000260798.1|-34:0.0|-2:-0.0
chr16	68822183	950826	C	T	.	.	ALLELEID=927904;CLNDN=Hereditary_diffuse_gastric_cancer;CLNDISDB=MONDO:MONDO:0007648,MedGen:C1708349,OMIM:137215,Orphanet:ORPHA26106;CLNHGVS=NC_000016.10:g.68822183C>T;CLNREVSTAT=criteria_provided,_single_submitter;CLNSIG=Uncertain_significance;CLNVC=single_nucleotide_variant;CLNVCSO=SO:0001483;GENEINFO=CDH1:999;MC=SO:0001583|missense_variant,SO:0001623|5_prime_UTR_variant;ORIGIN=1;Pangolin=ENSG00000039068.19|42:0.01|42:-0.0ENSG00000260798.1|3:0.0|-39:-0.0
chr16	68822184	439041	A	G	.	.	ALLELEID=432886;CLNDN=not_specified;CLNDISDB=MedGen:CN169374;CLNHGVS=NC_000016.10:g.68822184A>G;CLNREVSTAT=criteria_provided,_single_submitter;CLNSIG=Uncertain_significance;CLNVC=single_nucleotide_variant;CLNVCSO=SO:0001483;GENEINFO=CDH1:999;MC=SO:0001583|missense_variant,SO:0001623|5_prime_UTR_variant;ORIGIN=1;RS=1555516892;Pangolin=ENSG00000039068.19|41:0.01|4:-0.0ENSG00000260798.1|50:0.0|-8:-0.0
chr16	68822185	578336	C	G	.	.	ALLELEID=570417;CLNDN=Hereditary_diffuse_gastric_cancer;CLNDISDB=MONDO:MONDO:0007648,MedGen:C1708349,OMIM:137215,Orphanet:ORPHA26106;CLNHGVS=NC_000016.10:g.68822185C>G;CLNREVSTAT=criteria_provided,_single_submitter;CLNSIG=Uncertain_significance;CLNVC=single_nucleotide_variant;CLNVCSO=SO:0001483;GENEINFO=CDH1:999;MC=SO:0001583|missense_variant,SO:0001623|5_prime_UTR_variant;ORIGIN=1;RS=33969373;Pangolin=ENSG00000039068.19|49:0.0|40:-0.02ENSG00000260798.1|-9:0.0|49:-0.0
chr16	68822186	141264	G	A	.	.	ALLELEID=150978;CLNDN=Hereditary_diffuse_gastric_cancer|Hereditary_cancer-predisposing_syndrome;CLNDISDB=MONDO:MONDO:0007648,MedGen:C1708349,OMIM:137215,Orphanet:ORPHA26106|MONDO:MONDO:0015356,MedGen:C0027672,Orphanet:ORPHA140162,SNOMED_CT:699346009;CLNHGVS=NC_000016.10:g.68822186G>A;CLNREVSTAT=criteria_provided,_multiple_submitters,_no_conflicts;CLNSIG=Uncertain_significance;CLNVC=single_nucleotide_variant;CLNVCSO=SO:0001483;GENEINFO=CDH1:999;MC=SO:0001583|missense_variant,SO:0001623|5_prime_UTR_variant;ORIGIN=1;RS=587781615;Pangolin=ENSG00000039068.19|2:0.0|39:-0.04ENSG00000260798.1|-10:0.0|48:-0.0
chr16	68822187	142957	G	A	.	.	ALLELEID=152671;CLNDN=Hereditary_diffuse_gastric_cancer|Hereditary_cancer-predisposing_syndrome;CLNDISDB=MONDO:MONDO:0007648,MedGen:C1708349,OMIM:137215,Orphanet:ORPHA26106|MONDO:MONDO:0015356,MedGen:C0027672,Orphanet:ORPHA140162,SNOMED_CT:699346009;CLNHGVS=NC_000016.10:g.68822187G>A;CLNREVSTAT=criteria_provided,_multiple_submitters,_no_conflicts;CLNSIG=Uncertain_significance;CLNVC=single_nucleotide_variant;CLNVCSO=SO:0001483;GENEINFO=CDH1:999;MC=SO:0001583|missense_variant,SO:0001623|5_prime_UTR_variant;ORIGIN=1;RS=587782850;Pangolin=ENSG00000039068.19|1:0.07|38:-0.01ENSG00000260798.1|46:0.0|47:-0.0
chr16	68822189	406658	G	A	.	.	ALLELEID=401788;CLNDN=Hereditary_diffuse_gastric_cancer|Hereditary_cancer-predisposing_syndrome|not_provided;CLNDISDB=MONDO:MONDO:0007648,MedGen:C1708349,OMIM:137215,Orphanet:ORPHA26106|MONDO:MONDO:0015356,MedGen:C0027672,Orphanet:ORPHA140162,SNOMED_CT:699346009|MedGen:CN517202;CLNHGVS=NC_000016.10:g.68822189G>A;CLNREVSTAT=criteria_provided,_multiple_submitters,_no_conflicts;CLNSIG=Uncertain_significance;CLNVC=single_nucleotide_variant;CLNVCSO=SO:0001483;GENEINFO=CDH1:999;MC=SO:0001583|missense_variant,SO:0001623|5_prime_UTR_variant;ORIGIN=1;RS=1060501240;Pangolin=ENSG00000039068.19|36:0.01|-1:-0.0ENSG00000260798.1|45:0.0|-3:-0.0
chr16	68822189	843248	G	T	.	.	ALLELEID=844165;CLNDN=Hereditary_diffuse_gastric_cancer;CLNDISDB=MONDO:MONDO:0007648,MedGen:C1708349,OMIM:137215,Orphanet:ORPHA26106;CLNHGVS=NC_000016.10:g.68822189G>T;CLNREVSTAT=criteria_provided,_single_submitter;CLNSIG=Uncertain_significance;CLNVC=single_nucleotide_variant;CLNVCSO=SO:0001483;GENEINFO=CDH1:999;MC=SO:0001583|missense_variant,SO:0001623|5_prime_UTR_variant;ORIGIN=1;Pangolin=ENSG00000039068.19|-17:0.0|36:-0.01ENSG00000260798.1|-45:0.0|45:-0.0
chr16	68822192	481013	A	G	.	.	ALLELEID=477893;CLNDN=Hereditary_cancer-predisposing_syndrome;CLNDISDB=MONDO:MONDO:0015356,MedGen:C0027672,Orphanet:ORPHA140162,SNOMED_CT:699346009;CLNHGVS=NC_000016.10:g.68822192A>G;CLNREVSTAT=criteria_provided,_single_submitter;CLNSIG=Uncertain_significance;CLNVC=single_nucleotide_variant;CLNVCSO=SO:0001483;GENEINFO=CDH1:999;MC=SO:0001583|missense_variant,SO:0001623|5_prime_UTR_variant;ORIGIN=1;RS=1318805721;Pangolin=ENSG00000039068.19|-49:0.0|33:-0.06ENSG00000260798.1|42:0.0|-16:-0.0
chr16	68822195	231087	G	A	.	.	ALLELEID=235439;CLNDN=Hereditary_diffuse_gastric_cancer|Hereditary_cancer-predisposing_syndrome;CLNDISDB=MONDO:MONDO:0007648,MedGen:C1708349,OMIM:137215,Orphanet:ORPHA26106|MONDO:MONDO:0015356,MedGen:C0027672,Orphanet:ORPHA140162,SNOMED_CT:699346009;CLNHGVS=NC_000016.10:g.68822195G>A;CLNREVSTAT=criteria_provided,_multiple_submitters,_no_conflicts;CLNSIG=Uncertain_significance;CLNVC=single_nucleotide_variant;CLNVCSO=SO:0001483;GENEINFO=CDH1:999;MC=SO:0001583|missense_variant,SO:0001623|5_prime_UTR_variant;ORIGIN=1;RS=876658950;Pangolin=ENSG00000039068.19|-7:0.01|30:-0.02ENSG00000260798.1|39:0.0|38:-0.0
chr16	68822196	532447	C	T	.	.	ALLELEID=530692;CLNDN=Hereditary_diffuse_gastric_cancer;CLNDISDB=MONDO:MONDO:0007648,MedGen:C1708349,OMIM:137215,Orphanet:ORPHA26106;CLNHGVS=NC_000016.10:g.68822196C>T;CLNREVSTAT=criteria_provided,_single_submitter;CLNSIG=Uncertain_significance;CLNVC=single_nucleotide_variant;CLNVCSO=SO:0001483;GENEINFO=CDH1:999;MC=SO:0001583|missense_variant,SO:0001623|5_prime_UTR_variant;ORIGIN=1;RS=1555516894;Pangolin=ENSG00000039068.19|29:0.0|29:-0.0ENSG00000260798.1|-20:0.0|38:-0.0
chr16	68822204	481677	A	G	.	.	ALLELEID=477830;CLNDN=Hereditary_diffuse_gastric_cancer|Hereditary_cancer-predisposing_syndrome;CLNDISDB=MONDO:MONDO:0007648,MedGen:C1708349,OMIM:137215,Orphanet:ORPHA26106|MONDO:MONDO:0015356,MedGen:C0027672,Orphanet:ORPHA140162,SNOMED_CT:699346009;CLNHGVS=NC_000016.10:g.68822204A>G;CLNREVSTAT=criteria_provided,_multiple_submitters,_no_conflicts;CLNSIG=Uncertain_significance;CLNVC=single_nucleotide_variant;CLNVCSO=SO:0001483;GENEINFO=CDH1:999;MC=SO:0001583|missense_variant,SO:0001623|5_prime_UTR_variant;ORIGIN=1;RS=1555516895;Pangolin=ENSG00000039068.19|-16:0.0|21:-0.05ENSG00000260798.1|30:0.0|29:-0.0
chr16	68822205	1008252	C	T	.	.	ALLELEID=997072;CLNDN=Hereditary_diffuse_gastric_cancer;CLNDISDB=MONDO:MONDO:0007648,MedGen:C1708349,OMIM:137215,Orphanet:ORPHA26106;CLNHGVS=NC_000016.10:g.68822205C>T;CLNREVSTAT=criteria_provided,_single_submitter;CLNSIG=Uncertain_significance;CLNVC=single_nucleotide_variant;CLNVCSO=SO:0001483;GENEINFO=CDH1:999;MC=SO:0001583|missense_variant,SO:0001623|5_prime_UTR_variant;ORIGIN=1;Pangolin=ENSG00000039068.19|20:0.0|20:-0.0ENSG00000260798.1|-29:0.0|1:-0.0
chr16	68822211	232981	A	G	.	.	ALLELEID=235440;CLNDN=Hereditary_diffuse_gastric_cancer|Hereditary_cancer-predisposing_syndrome|not_provided;CLNDISDB=MONDO:MONDO:0007648,MedGen:C1708349,OMIM:137215,Orphanet:ORPHA26106|MONDO:MONDO:0015356,MedGen:C0027672,Orphanet:ORPHA140162,SNOMED_CT:699346009|MedGen:CN517202;CLNHGVS=NC_000016.10:g.68822211A>G;CLNREVSTAT=criteria_provided,_multiple_submitters,_no_conflicts;CLNSIG=Uncertain_significance;CLNVC=single_nucleotide_variant;CLNVCSO=SO:0001483;GENEINFO=CDH1:999;MC=SO:0001583|missense_variant,SO:0001623|5_prime_UTR_variant;ORIGIN=1;RS=876660113;Pangolin=ENSG00000039068.19|0:0.07|14:-0.04ENSG00000260798.1|23:0.0|23:-0.0
chr16	68822215	979049	C	A	.	.	ALLELEID=967135;CLNDN=Cleft_lip/palate;CLNDISDB=MONDO:MONDO:0016044,MedGen:C0158646,Orphanet:ORPHA199306;CLNHGVS=NC_000016.10:g.68822215C>A;CLNREVSTAT=no_assertion_criteria_provided;CLNSIG=Uncertain_significance;CLNVC=single_nucleotide_variant;CLNVCSO=SO:0001483;GENEINFO=CDH1:999;MC=SO:0001587|nonsense,SO:0001623|5_prime_UTR_variant;ORIGIN=0;Pangolin=ENSG00000039068.19|-27:0.0|10:-0.24ENSG00000260798.1|19:0.0|18:-0.0
chr16	68822216	925271	A	C	.	.	ALLELEID=913789;CLNDN=Hereditary_cancer-predisposing_syndrome;CLNDISDB=MONDO:MONDO:0015356,MedGen:C0027672,Orphanet:ORPHA140162,SNOMED_CT:699346009;CLNHGVS=NC_000016.10:g.68822216A>C;CLNREVSTAT=criteria_provided,_single_submitter;CLNSIG=Uncertain_significance;CLNVC=single_nucleotide_variant;CLNVCSO=SO:0001483;GENEINFO=CDH1:999;MC=SO:0001583|missense_variant,SO:0001623|5_prime_UTR_variant;ORIGIN=1;Pangolin=ENSG00000039068.19|13:0.0|9:-0.02ENSG00000260798.1|0:0.0|-17:-0.0
chr16	68822216	141161	A	G	.	.	ALLELEID=150875;CLNDN=Hereditary_cancer-predisposing_syndrome;CLNDISDB=MONDO:MONDO:0015356,MedGen:C0027672,Orphanet:ORPHA140162,SNOMED_CT:699346009;CLNHGVS=NC_000016.10:g.68822216A>G;CLNREVSTAT=criteria_provided,_multiple_submitters,_no_conflicts;CLNSIG=Uncertain_significance;CLNVC=single_nucleotide_variant;CLNVCSO=SO:0001483;GENEINFO=CDH1:999;MC=SO:0001583|missense_variant,SO:0001623|5_prime_UTR_variant;ORIGIN=1;RS=587781540;Pangolin=ENSG00000039068.19|-5:0.02|9:-0.02ENSG00000260798.1|18:0.0|-40:-0.0
chr16	68822217	627691	A	G	.	.	ALLELEID=618507;CLNDN=Hereditary_diffuse_gastric_cancer|Hereditary_cancer-predisposing_syndrome;CLNDISDB=MONDO:MONDO:0007648,MedGen:C1708349,OMIM:137215,Orphanet:ORPHA26106|MONDO:MONDO:0015356,MedGen:C0027672,Orphanet:ORPHA140162,SNOMED_CT:699346009;CLNHGVS=NC_000016.10:g.68822217A>G;CLNREVSTAT=criteria_provided,_multiple_submitters,_no_conflicts;CLNSIG=Uncertain_significance;CLNVC=single_nucleotide_variant;CLNVCSO=SO:0001483;GENEINFO=CDH1:999;MC=SO:0001583|missense_variant,SO:0001623|5_prime_UTR_variant;ORIGIN=1;RS=1567512606;Pangolin=ENSG00000039068.19|12:0.0|8:-0.04ENSG00000260798.1|16:0.0|17:-0.0
chr16	68822218	481688	C	A	.	.	ALLELEID=477899;CLNDN=Hereditary_diffuse_gastric_cancer|Hereditary_cancer-predisposing_syndrome;CLNDISDB=MONDO:MONDO:0007648,MedGen:C1708349,OMIM:137215,Orphanet:ORPHA26106|MONDO:MONDO:0015356,MedGen:C0027672,Orphanet:ORPHA140162,SNOMED_CT:699346009;CLNHGVS=NC_000016.10:g.68822218C>A;CLNREVSTAT=criteria_provided,_multiple_submitters,_no_conflicts;CLNSIG=Uncertain_significance;CLNVC=single_nucleotide_variant;CLNVCSO=SO:0001483;GENEINFO=CDH1:999;MC=SO:0001583|missense_variant,SO:0001623|5_prime_UTR_variant;ORIGIN=1;RS=374152504;Pangolin=ENSG00000039068.19|-30:0.0|7:-0.06ENSG00000260798.1|-19:0.0|15:-0.0
chr16	68822219	141371	G	A	.	.	ALLELEID=151085;CLNDN=Hereditary_breast_and_ovarian_cancer_syndrome|Hereditary_diffuse_gastric_cancer|Hereditary_cancer-predisposing_syndrome|not_provided;CLNDISDB=MONDO:MONDO:0003582,MeSH:D061325,MedGen:C0677776,OMIM:PS604370,Orphanet:ORPHA145|MONDO:MONDO:0007648,MedGen:C1708349,OMIM:137215,Orphanet:ORPHA26106|MONDO:MONDO:0015356,MedGen:C0027672,Orphanet:ORPHA140162,SNOMED_CT:699346009|MedGen:CN517202;CLNHGVS=NC_000016.10:g.68822219G>A;CLNREVSTAT=criteria_provided,_multiple_submitters,_no_conflicts;CLNSIG=Uncertain_significance;CLNVC=single_nucleotide_variant;CLNVCSO=SO:0001483;GENEINFO=CDH1:999;MC=SO:0001583|missense_variant,SO:0001623|5_prime_UTR_variant;ORIGIN=1;RS=587781696;Pangolin=ENSG00000039068.19|-31:0.0|6:-0.01ENSG00000260798.1|15:0.0|14:-0.0
chr16	68822221	663459	C	A	.	.	ALLELEID=644866;CLNDN=Hereditary_diffuse_gastric_cancer;CLNDISDB=MONDO:MONDO:0007648,MedGen:C1708349,OMIM:137215,Orphanet:ORPHA26106;CLNHGVS=NC_000016.10:g.68822221C>A;CLNREVSTAT=criteria_provided,_single_submitter;CLNSIG=Uncertain_significance;CLNVC=single_nucleotide_variant;CLNVCSO=SO:0001483;GENEINFO=CDH1:999;MC=SO:0001583|missense_variant,SO:0001623|5_prime_UTR_variant;ORIGIN=1;RS=1596963973;Pangolin=ENSG00000039068.19|4:0.02|8:-0.0ENSG00000260798.1|-22:0.0|-45:-0.0
chr16	68822222	922564	C	T	.	.	ALLELEID=913790;CLNDN=Hereditary_cancer-predisposing_syndrome;CLNDISDB=MONDO:MONDO:0015356,MedGen:C0027672,Orphanet:ORPHA140162,SNOMED_CT:699346009;CLNHGVS=NC_000016.10:g.68822222C>T;CLNREVSTAT=criteria_provided,_single_submitter;CLNSIG=Uncertain_significance;CLNVC=single_nucleotide_variant;CLNVCSO=SO:0001483;GENEINFO=CDH1:999;MC=SO:0001583|missense_variant,SO:0001623|5_prime_UTR_variant;ORIGIN=1;Pangolin=ENSG00000039068.19|7:0.01|3:-0.0ENSG00000260798.1|-23:0.0|12:-0.0
chr16	68822227	640431	TG	T	.	.	ALLELEID=652747;CLNDN=Hereditary_diffuse_gastric_cancer;CLNDISDB=MONDO:MONDO:0007648,MedGen:C1708349,OMIM:137215,Orphanet:ORPHA26106;CLNHGVS=NC_000016.10:g.68822230del;CLNREVSTAT=criteria_provided,_single_submitter;CLNSIG=Uncertain_significance;CLNVC=Deletion;CLNVCSO=SO:0000159;GENEINFO=CDH1:999;MC=SO:0001627|intron_variant;ORIGIN=1;RS=1596963998;Pangolin=ENSG00000039068.19|2:0.55|-2:-0.82ENSG00000260798.1|6:0.0|7:-0.0
chr16	68822229	220066	G	A	.	.	ALLELEID=222521;CLNDN=Hereditary_diffuse_gastric_cancer|Hereditary_cancer-predisposing_syndrome;CLNDISDB=MONDO:MONDO:0007648,MedGen:C1708349,OMIM:137215,Orphanet:ORPHA26106|MONDO:MONDO:0015356,MedGen:C0027672,Orphanet:ORPHA140162,SNOMED_CT:699346009;CLNHGVS=NC_000016.10:g.68822229G>A;CLNREVSTAT=criteria_provided,_multiple_submitters,_no_conflicts;CLNSIG=Uncertain_significance;CLNVC=single_nucleotide_variant;CLNVCSO=SO:0001483;GENEINFO=CDH1:999;MC=SO:0001627|intron_variant;ORIGIN=1;RS=864622365;Pangolin=ENSG00000039068.19|-4:0.17|0:-0.01ENSG00000260798.1|5:0.0|4:-0.0
chr16	68822230	582725	G	A	.	.	ALLELEID=570420;CLNDN=Hereditary_diffuse_gastric_cancer|Hereditary_cancer-predisposing_syndrome;CLNDISDB=MONDO:MONDO:0007648,MedGen:C1708349,OMIM:137215,Orphanet:ORPHA26106|MONDO:MONDO:0015356,MedGen:C0027672,Orphanet:ORPHA140162,SNOMED_CT:699346009;CLNHGVS=NC_000016.10:g.68822230G>A;CLNREVSTAT=criteria_provided,_conflicting_interpretations;CLNSIG=Conflicting_interpretations_of_pathogenicity;CLNSIGCONF=Likely_pathogenic(1),Uncertain_significance(1);CLNVC=single_nucleotide_variant;CLNVCSO=SO:0001483;GENEINFO=CDH1:999;MC=SO:0001627|intron_variant;ORIGIN=1;RS=1567512631;Pangolin=ENSG00000039068.19|-42:0.0|-5:-0.81ENSG00000260798.1|3:0.0|4:-0.0
chr16	68823016	224564	A	G	.	.	ALLELEID=226363;CLNDN=Hereditary_cancer-predisposing_syndrome;CLNDISDB=MONDO:MONDO:0015356,MedGen:C0027672,Orphanet:ORPHA140162,SNOMED_CT:699346009;CLNHGVS=NC_000016.10:g.68823016A>G;CLNREVSTAT=criteria_provided,_single_submitter;CLNSIG=Uncertain_significance;CLNVC=single_nucleotide_variant;CLNVCSO=SO:0001483;GENEINFO=CDH1:999;MC=SO:0001627|intron_variant;ORIGIN=1;RS=869312792;Pangolin=ENSG00000039068.19|-1:0.88|3:-0.05ENSG00000260459.2|-1:0.88|3:-0.05ENSG00000260798.1|-31:0.01|-13:-0.0
chr16	68823385	420396	A	ATTGC	.	.	ALLELEID=409702;CLNDN=Hereditary_cancer-predisposing_syndrome|not_specified;CLNDISDB=MONDO:MONDO:0015356,MedGen:C0027672,Orphanet:ORPHA140162,SNOMED_CT:699346009|MedGen:CN169374;CLNHGVS=NC_000016.10:g.68823388_68823391dup;CLNREVSTAT=criteria_provided,_conflicting_interpretations;CLNSIG=Conflicting_interpretations_of_pathogenicity;CLNSIGCONF=Likely_benign(1),Uncertain_significance(1);CLNVC=Duplication;CLNVCSO=SO:1000035;GENEINFO=CDH1:999;MC=SO:0001627|intron_variant;ORIGIN=1;RS=751319164;Pangolin=ENSG00000039068.19|18:0.0|18:-0.01ENSG00000260798.1|26:0.02|-39:-0.0
chr16	68823393	532436	C	A	.	.	AF_EXAC=1e-05;ALLELEID=530694;CLNDN=Hereditary_diffuse_gastric_cancer;CLNDISDB=MONDO:MONDO:0007648,MedGen:C1708349,OMIM:137215,Orphanet:ORPHA26106;CLNHGVS=NC_000016.10:g.68823393C>A;CLNREVSTAT=criteria_provided,_single_submitter;CLNSIG=Uncertain_significance;CLNVC=single_nucleotide_variant;CLNVCSO=SO:0001483;GENEINFO=CDH1:999;MC=SO:0001627|intron_variant;ORIGIN=1;RS=753223955;Pangolin=ENSG00000039068.19|29:0.0|6:-0.11ENSG00000260798.1|-30:0.0|14:-0.03
chr16	68823395	388561	C	G	.	.	ALLELEID=374494;CLNDN=Hereditary_cancer-predisposing_syndrome|not_specified;CLNDISDB=MONDO:MONDO:0015356,MedGen:C0027672,Orphanet:ORPHA140162,SNOMED_CT:699346009|MedGen:CN169374;CLNHGVS=NC_000016.10:g.68823395C>G;CLNREVSTAT=criteria_provided,_conflicting_interpretations;CLNSIG=Conflicting_interpretations_of_pathogenicity;CLNSIGCONF=Likely_benign(1),Uncertain_significance(2);CLNVC=single_nucleotide_variant;CLNVCSO=SO:0001483;GENEINFO=CDH1:999;MC=SO:0001627|intron_variant;ORIGIN=1;RS=1057523153;Pangolin=ENSG00000039068.19|4:0.04|10:-0.0ENSG00000260798.1|-3:0.0|12:-0.02
chr16	68823395	491518	C	T	.	.	ALLELEID=485195;CLNDN=Hereditary_diffuse_gastric_cancer|Hereditary_cancer-predisposing_syndrome;CLNDISDB=MONDO:MONDO:0007648,MedGen:C1708349,OMIM:137215,Orphanet:ORPHA26106|MONDO:MONDO:0015356,MedGen:C0027672,Orphanet:ORPHA140162,SNOMED_CT:699346009;CLNHGVS=NC_000016.10:g.68823395C>T;CLNREVSTAT=criteria_provided,_conflicting_interpretations;CLNSIG=Conflicting_interpretations_of_pathogenicity;CLNSIGCONF=Likely_benign(1),Uncertain_significance(1);CLNVC=single_nucleotide_variant;CLNVCSO=SO:0001483;GENEINFO=CDH1:999;MC=SO:0001627|intron_variant;ORIGIN=1;RS=1057523153;Pangolin=ENSG00000039068.19|27:0.0|4:-0.02ENSG00000260798.1|12:0.08|-49:-0.0
chr16	68823399	864763	C	G	.	.	ALLELEID=844167;CLNDN=Hereditary_diffuse_gastric_cancer;CLNDISDB=MONDO:MONDO:0007648,MedGen:C1708349,OMIM:137215,Orphanet:ORPHA26106;CLNHGVS=NC_000016.10:g.68823399C>G;CLNREVSTAT=criteria_provided,_single_submitter;CLNSIG=Uncertain_significance;CLNVC=single_nucleotide_variant;CLNVCSO=SO:0001483;GENEINFO=CDH1:999;MC=SO:0001583|missense_variant,SO:0001623|5_prime_UTR_variant;ORIGIN=1;Pangolin=ENSG00000039068.19|0:0.09|6:-0.0ENSG00000260798.1|8:0.1|40:-0.0
chr16	68823404	1040325	G	A	.	.	ALLELEID=1032810;CLNDN=Hereditary_diffuse_gastric_cancer;CLNDISDB=MONDO:MONDO:0007648,MedGen:C1708349,OMIM:137215,Orphanet:ORPHA26106;CLNHGVS=NC_000016.10:g.68823404G>A;CLNREVSTAT=criteria_provided,_single_submitter;CLNSIG=Uncertain_significance;CLNVC=single_nucleotide_variant;CLNVCSO=SO:0001483;GENEINFO=CDH1:999;MC=SO:0001583|missense_variant,SO:0001623|5_prime_UTR_variant;ORIGIN=1;Pangolin=ENSG00000039068.19|18:0.0|-5:-0.08ENSG00000260798.1|-41:0.0|3:-0.05
chr16	68823404	422728	G	C	.	.	ALLELEID=409703;CLNDN=Hereditary_diffuse_gastric_cancer|not_provided;CLNDISDB=MONDO:MONDO:0007648,MedGen:C1708349,OMIM:137215,Orphanet:ORPHA26106|MedGen:CN517202;CLNHGVS=NC_000016.10:g.68823404G>C;CLNREVSTAT=criteria_provided,_multiple_submitters,_no_conflicts;CLNSIG=Uncertain_significance;CLNVC=single_nucleotide_variant;CLNVCSO=SO:0001483;GENEINFO=CDH1:999;MC=SO:0001583|missense_variant,SO:0001623|5_prime_UTR_variant;ORIGIN=1;RS=971882211;Pangolin=ENSG00000039068.19|18:0.0|-5:-0.06ENSG00000260798.1|-41:0.0|3:-0.04
chr16	68823406	638961	A	T	.	.	ALLELEID=644867;CLNDN=Hereditary_diffuse_gastric_cancer;CLNDISDB=MONDO:MONDO:0007648,MedGen:C1708349,OMIM:137215,Orphanet:ORPHA26106;CLNHGVS=NC_000016.10:g.68823406A>T;CLNREVSTAT=criteria_provided,_single_submitter;CLNSIG=Uncertain_significance;CLNVC=single_nucleotide_variant;CLNVCSO=SO:0001483;GENEINFO=CDH1:999;MC=SO:0001583|missense_variant,SO:0001623|5_prime_UTR_variant;ORIGIN=1;RS=1596965497;Pangolin=ENSG00000039068.19|-1:0.0|-7:-0.01ENSG00000260798.1|41:0.0|1:-0.07
chr16	68823408	463737	C	T	.	.	ALLELEID=465908;CLNDN=Hereditary_diffuse_gastric_cancer|Hereditary_cancer-predisposing_syndrome|Blepharocheilodontic_syndrome_1;CLNDISDB=MONDO:MONDO:0007648,MedGen:C1708349,OMIM:137215,Orphanet:ORPHA26106|MONDO:MONDO:0015356,MedGen:C0027672,Orphanet:ORPHA140162,SNOMED_CT:699346009|MONDO:MONDO:0054740,MedGen:C4551988,OMIM:119580;CLNHGVS=NC_000016.10:g.68823408C>T;CLNREVSTAT=criteria_provided,_multiple_submitters,_no_conflicts;CLNSIG=Uncertain_significance;CLNVC=single_nucleotide_variant;CLNVCSO=SO:0001483;GENEINFO=CDH1:999;MC=SO:0001583|missense_variant,SO:0001623|5_prime_UTR_variant;ORIGIN=9;RS=1238607560;Pangolin=ENSG00000039068.19|-3:0.0|-9:-0.01ENSG00000260798.1|39:0.0|-1:-0.11
chr16	68823410	463738	A	G	.	.	ALLELEID=466619;CLNDN=Hereditary_diffuse_gastric_cancer;CLNDISDB=MONDO:MONDO:0007648,MedGen:C1708349,OMIM:137215,Orphanet:ORPHA26106;CLNHGVS=NC_000016.10:g.68823410A>G;CLNREVSTAT=criteria_provided,_single_submitter;CLNSIG=Uncertain_significance;CLNVC=single_nucleotide_variant;CLNVCSO=SO:0001483;GENEINFO=CDH1:999;MC=SO:0001583|missense_variant,SO:0001623|5_prime_UTR_variant;ORIGIN=1;RS=1555517077;Pangolin=ENSG00000039068.19|-11:0.01|-11:-0.0ENSG00000260798.1|-3:0.2|29:-0.0
chr16	68823411	186317	T	C	.	.	AF_EXAC=1e-05;ALLELEID=184436;CLNDN=Hereditary_diffuse_gastric_cancer|Hereditary_cancer-predisposing_syndrome|not_specified|not_provided;CLNDISDB=MONDO:MONDO:0007648,MedGen:C1708349,OMIM:137215,Orphanet:ORPHA26106|MONDO:MONDO:0015356,MedGen:C0027672,Orphanet:ORPHA140162,SNOMED_CT:699346009|MedGen:CN169374|MedGen:CN517202;CLNHGVS=NC_000016.10:g.68823411T>C;CLNREVSTAT=criteria_provided,_multiple_submitters,_no_conflicts;CLNSIG=Uncertain_significance;CLNVC=single_nucleotide_variant;CLNVCSO=SO:0001483;GENEINFO=CDH1:999;MC=SO:0001583|missense_variant,SO:0001623|5_prime_UTR_variant;ORIGIN=1;RS=747235838;Pangolin=ENSG00000039068.19|-12:0.04|11:-0.0ENSG00000260798.1|1:0.0|-4:-0.06
chr16	68823413	233583	A	G	.	.	ALLELEID=235441;CLNDN=Hereditary_diffuse_gastric_cancer|Hereditary_cancer-predisposing_syndrome;CLNDISDB=MONDO:MONDO:0007648,MedGen:C1708349,OMIM:137215,Orphanet:ORPHA26106|MONDO:MONDO:0015356,MedGen:C0027672,Orphanet:ORPHA140162,SNOMED_CT:699346009;CLNHGVS=NC_000016.10:g.68823413A>G;CLNREVSTAT=criteria_provided,_multiple_submitters,_no_conflicts;CLNSIG=Uncertain_significance;CLNVC=single_nucleotide_variant;CLNVCSO=SO:0001483;GENEINFO=CDH1:999;MC=SO:0001583|missense_variant,SO:0001623|5_prime_UTR_variant;ORIGIN=1;RS=876660503;Pangolin=ENSG00000039068.19|-14:0.03|-8:-0.0ENSG00000260798.1|-6:0.0|-6:-0.04
chr16	68823413	864801	A	T	.	.	ALLELEID=844168;CLNDN=Hereditary_diffuse_gastric_cancer;CLNDISDB=MONDO:MONDO:0007648,MedGen:C1708349,OMIM:137215,Orphanet:ORPHA26106;CLNHGVS=NC_000016.10:g.68823413A>T;CLNREVSTAT=criteria_provided,_single_submitter;CLNSIG=Uncertain_significance;CLNVC=single_nucleotide_variant;CLNVCSO=SO:0001483;GENEINFO=CDH1:999;MC=SO:0001583|missense_variant,SO:0001623|5_prime_UTR_variant;ORIGIN=1;Pangolin=ENSG00000039068.19|9:0.0|-14:-0.03ENSG00000260798.1|-2:0.01|-6:-0.11
chr16	68823414	479531	T	C	.	.	ALLELEID=478476;CLNDN=Hereditary_cancer-predisposing_syndrome;CLNDISDB=MONDO:MONDO:0015356,MedGen:C0027672,Orphanet:ORPHA140162,SNOMED_CT:699346009;CLNHGVS=NC_000016.10:g.68823414T>C;CLNREVSTAT=criteria_provided,_multiple_submitters,_no_conflicts;CLNSIG=Uncertain_significance;CLNVC=single_nucleotide_variant;CLNVCSO=SO:0001483;GENEINFO=CDH1:999;MC=SO:0001583|missense_variant,SO:0001623|5_prime_UTR_variant;ORIGIN=1;RS=1555517080;Pangolin=ENSG00000039068.19|-15:0.03|-15:-0.0ENSG00000260798.1|-1:0.01|-7:-0.11
chr16	68823415	479525	T	G	.	.	ALLELEID=478477;CLNDN=Hereditary_cancer-predisposing_syndrome;CLNDISDB=MONDO:MONDO:0015356,MedGen:C0027672,Orphanet:ORPHA140162,SNOMED_CT:699346009;CLNHGVS=NC_000016.10:g.68823415T>G;CLNREVSTAT=criteria_provided,_single_submitter;CLNSIG=Uncertain_significance;CLNVC=single_nucleotide_variant;CLNVCSO=SO:0001483;GENEINFO=CDH1:999;MC=SO:0001583|missense_variant,SO:0001623|5_prime_UTR_variant;ORIGIN=1;RS=1555517083;Pangolin=ENSG00000039068.19|-16:0.03|7:-0.0ENSG00000260798.1|-8:0.04|24:-0.0
chr16	68823417	620606	T	G	.	.	ALLELEID=612023;CLNDN=Hereditary_diffuse_gastric_cancer;CLNDISDB=MONDO:MONDO:0007648,MedGen:C1708349,OMIM:137215,Orphanet:ORPHA26106;CLNHGVS=NC_000016.10:g.68823417T>G;CLNREVSTAT=criteria_provided,_single_submitter;CLNSIG=Uncertain_significance;CLNVC=single_nucleotide_variant;CLNVCSO=SO:0001483;GENEINFO=CDH1:999;MC=SO:0001583|missense_variant,SO:0001623|5_prime_UTR_variant;ORIGIN=1;RS=1567513174;Pangolin=ENSG00000039068.19|22:0.01|-18:-0.01ENSG00000260798.1|-10:0.08|30:-0.0
chr16	68823420	449893	A	C	.	.	ALLELEID=445603;CLNDN=Hereditary_cancer-predisposing_syndrome|not_provided;CLNDISDB=MONDO:MONDO:0015356,MedGen:C0027672,Orphanet:ORPHA140162,SNOMED_CT:699346009|MedGen:CN517202;CLNHGVS=NC_000016.10:g.68823420A>C;CLNREVSTAT=criteria_provided,_multiple_submitters,_no_conflicts;CLNSIG=Uncertain_significance;CLNVC=single_nucleotide_variant;CLNVCSO=SO:0001483;GENEINFO=CDH1:999;MC=SO:0001583|missense_variant,SO:0001623|5_prime_UTR_variant;ORIGIN=1;RS=1555517084;Pangolin=ENSG00000039068.19|-21:0.02|2:-0.0ENSG00000260798.1|27:0.0|-13:-0.1
chr16	68823427	860706	G	C	.	.	ALLELEID=844170;CLNDN=Hereditary_diffuse_gastric_cancer;CLNDISDB=MONDO:MONDO:0007648,MedGen:C1708349,OMIM:137215,Orphanet:ORPHA26106;CLNHGVS=NC_000016.10:g.68823427G>C;CLNREVSTAT=criteria_provided,_single_submitter;CLNSIG=Uncertain_significance;CLNVC=single_nucleotide_variant;CLNVCSO=SO:0001483;GENEINFO=CDH1:999;MC=SO:0001583|missense_variant,SO:0001623|5_prime_UTR_variant;ORIGIN=1;Pangolin=ENSG00000039068.19|-28:0.0|12:-0.03ENSG00000260798.1|-20:0.0|-20:-0.0
chr16	68823431	1035707	G	T	.	.	ALLELEID=1032811;CLNDN=Hereditary_diffuse_gastric_cancer;CLNDISDB=MONDO:MONDO:0007648,MedGen:C1708349,OMIM:137215,Orphanet:ORPHA26106;CLNHGVS=NC_000016.10:g.68823431G>T;CLNREVSTAT=criteria_provided,_single_submitter;CLNSIG=Uncertain_significance;CLNVC=single_nucleotide_variant;CLNVCSO=SO:0001483;GENEINFO=CDH1:999;MC=SO:0001583|missense_variant;ORIGIN=1;Pangolin=ENSG00000039068.19|-26:0.0|-32:-0.03ENSG00000260798.1|-24:0.0|-24:-0.02
chr16	68823432	925390	C	G	.	.	ALLELEID=913791;CLNDN=Hereditary_cancer-predisposing_syndrome;CLNDISDB=MONDO:MONDO:0015356,MedGen:C0027672,Orphanet:ORPHA140162,SNOMED_CT:699346009;CLNHGVS=NC_000016.10:g.68823432C>G;CLNREVSTAT=criteria_provided,_single_submitter;CLNSIG=Uncertain_significance;CLNVC=single_nucleotide_variant;CLNVCSO=SO:0001483;GENEINFO=CDH1:999;MC=SO:0001583|missense_variant;ORIGIN=1;Pangolin=ENSG00000039068.19|50:0.0|-33:-0.03ENSG00000260798.1|-25:0.05|0:-0.0
chr16	68823438	999546	A	G	.	.	ALLELEID=997073;CLNDN=Hereditary_diffuse_gastric_cancer;CLNDISDB=MONDO:MONDO:0007648,MedGen:C1708349,OMIM:137215,Orphanet:ORPHA26106;CLNHGVS=NC_000016.10:g.68823438A>G;CLNREVSTAT=criteria_provided,_single_submitter;CLNSIG=Uncertain_significance;CLNVC=single_nucleotide_variant;CLNVCSO=SO:0001483;GENEINFO=CDH1:999;MC=SO:0001583|missense_variant;ORIGIN=1;Pangolin=ENSG00000039068.19|-33:0.0|1:-0.1ENSG00000260798.1|9:0.0|-31:-0.04
chr16	68823439	233321	G	T	.	.	ALLELEID=235442;CLNDN=Hereditary_cancer-predisposing_syndrome;CLNDISDB=MONDO:MONDO:0015356,MedGen:C0027672,Orphanet:ORPHA140162,SNOMED_CT:699346009;CLNHGVS=NC_000016.10:g.68823439G>T;CLNREVSTAT=criteria_provided,_single_submitter;CLNSIG=Uncertain_significance;CLNVC=single_nucleotide_variant;CLNVCSO=SO:0001483;GENEINFO=CDH1:999;MC=SO:0001583|missense_variant;ORIGIN=1;RS=368243190;Pangolin=ENSG00000039068.19|-40:0.08|0:-0.11ENSG00000260798.1|-32:0.01|0:-0.0
chr16	68823440	463739	G	A	.	.	AF_EXAC=1e-05;ALLELEID=466922;CLNDN=Hereditary_diffuse_gastric_cancer|Hereditary_cancer-predisposing_syndrome;CLNDISDB=MONDO:MONDO:0007648,MedGen:C1708349,OMIM:137215,Orphanet:ORPHA26106|MONDO:MONDO:0015356,MedGen:C0027672,Orphanet:ORPHA140162,SNOMED_CT:699346009;CLNHGVS=NC_000016.10:g.68823440G>A;CLNREVSTAT=criteria_provided,_multiple_submitters,_no_conflicts;CLNSIG=Uncertain_significance;CLNVC=single_nucleotide_variant;CLNVCSO=SO:0001483;GENEINFO=CDH1:999;MC=SO:0001583|missense_variant;ORIGIN=1;RS=769844369;Pangolin=ENSG00000039068.19|-41:0.08|-1:-0.11ENSG00000260798.1|-33:0.02|-1:-0.0
chr16	68823441	481684	T	A	.	.	ALLELEID=477903;CLNDN=Hereditary_cancer-predisposing_syndrome;CLNDISDB=MONDO:MONDO:0015356,MedGen:C0027672,Orphanet:ORPHA140162,SNOMED_CT:699346009;CLNHGVS=NC_000016.10:g.68823441T>A;CLNREVSTAT=criteria_provided,_single_submitter;CLNSIG=Uncertain_significance;CLNVC=single_nucleotide_variant;CLNVCSO=SO:0001483;GENEINFO=CDH1:999;MC=SO:0001583|missense_variant;ORIGIN=1;RS=1555517090;Pangolin=ENSG00000039068.19|-42:0.11|-2:-0.11ENSG00000260798.1|-34:0.0|-34:-0.0
chr16	68823441	481696	T	C	.	.	ALLELEID=477906;CLNDN=Hereditary_diffuse_gastric_cancer|Hereditary_cancer-predisposing_syndrome;CLNDISDB=MONDO:MONDO:0007648,MedGen:C1708349,OMIM:137215,Orphanet:ORPHA26106|MONDO:MONDO:0015356,MedGen:C0027672,Orphanet:ORPHA140162,SNOMED_CT:699346009;CLNHGVS=NC_000016.10:g.68823441T>C;CLNREVSTAT=criteria_provided,_multiple_submitters,_no_conflicts;CLNSIG=Uncertain_significance;CLNVC=single_nucleotide_variant;CLNVCSO=SO:0001483;GENEINFO=CDH1:999;MC=SO:0001583|missense_variant;ORIGIN=1;RS=1555517090;Pangolin=ENSG00000039068.19|-42:0.11|-2:-0.11ENSG00000260798.1|-34:0.0|-34:-0.01
chr16	68823444	925391	G	A	.	.	ALLELEID=913792;CLNDN=Hereditary_diffuse_gastric_cancer|Hereditary_cancer-predisposing_syndrome;CLNDISDB=MONDO:MONDO:0007648,MedGen:C1708349,OMIM:137215,Orphanet:ORPHA26106|MONDO:MONDO:0015356,MedGen:C0027672,Orphanet:ORPHA140162,SNOMED_CT:699346009;CLNHGVS=NC_000016.10:g.68823444G>A;CLNREVSTAT=criteria_provided,_multiple_submitters,_no_conflicts;CLNSIG=Uncertain_significance;CLNVC=single_nucleotide_variant;CLNVCSO=SO:0001483;GENEINFO=CDH1:999;MC=SO:0001583|missense_variant;ORIGIN=1;Pangolin=ENSG00000039068.19|-45:0.1|-5:-0.11ENSG00000260798.1|-37:0.0|-1:-0.0
chr16	68823446	648130	G	A	.	.	ALLELEID=644869;CLNDN=Hereditary_diffuse_gastric_cancer;CLNDISDB=MONDO:MONDO:0007648,MedGen:C1708349,OMIM:137215,Orphanet:ORPHA26106;CLNHGVS=NC_000016.10:g.68823446G>A;CLNREVSTAT=criteria_provided,_single_submitter;CLNSIG=Uncertain_significance;CLNVC=single_nucleotide_variant;CLNVCSO=SO:0001483;GENEINFO=CDH1:999;MC=SO:0001583|missense_variant;ORIGIN=1;RS=1596965647;Pangolin=ENSG00000039068.19|-7:0.08|-47:-0.08ENSG00000260798.1|-39:0.02|-7:-0.0
chr16	68823446	862268	G	T	.	.	ALLELEID=844171;CLNDN=Hereditary_diffuse_gastric_cancer;CLNDISDB=MONDO:MONDO:0007648,MedGen:C1708349,OMIM:137215,Orphanet:ORPHA26106;CLNHGVS=NC_000016.10:g.68823446G>T;CLNREVSTAT=criteria_provided,_single_submitter;CLNSIG=Uncertain_significance;CLNVC=single_nucleotide_variant;CLNVCSO=SO:0001483;GENEINFO=CDH1:999;MC=SO:0001583|missense_variant;ORIGIN=1;Pangolin=ENSG00000039068.19|-6:0.0|-47:-0.04ENSG00000260798.1|-39:0.02|-7:-0.0
chr16	68823450	141160	A	G	.	.	AF_ESP=8e-05;ALLELEID=150874;CLNDN=Malignant_tumor_of_breast|Hereditary_diffuse_gastric_cancer|Hereditary_cancer-predisposing_syndrome|not_specified|not_provided;CLNDISDB=MONDO:MONDO:0007254,MedGen:C0006142,SNOMED_CT:254837009|MONDO:MONDO:0007648,MedGen:C1708349,OMIM:137215,Orphanet:ORPHA26106|MONDO:MONDO:0015356,MedGen:C0027672,Orphanet:ORPHA140162,SNOMED_CT:699346009|MedGen:CN169374|MedGen:CN517202;CLNHGVS=NC_000016.10:g.68823450A>G;CLNREVSTAT=criteria_provided,_conflicting_interpretations;CLNSIG=Conflicting_interpretations_of_pathogenicity;CLNSIGCONF=Likely_benign(1),Uncertain_significance(4);CLNVC=single_nucleotide_variant;CLNVCSO=SO:0001483;GENEINFO=CDH1:999;MC=SO:0001583|missense_variant;ORIGIN=1;RS=372182377;Pangolin=ENSG00000039068.19|17:0.0|-11:-0.02ENSG00000260798.1|-3:0.0|-43:-0.0
chr16	68823452	841518	A	C	.	.	ALLELEID=844172;CLNDN=Hereditary_diffuse_gastric_cancer;CLNDISDB=MONDO:MONDO:0007648,MedGen:C1708349,OMIM:137215,Orphanet:ORPHA26106;CLNHGVS=NC_000016.10:g.68823452A>C;CLNREVSTAT=criteria_provided,_single_submitter;CLNSIG=Uncertain_significance;CLNVC=single_nucleotide_variant;CLNVCSO=SO:0001483;GENEINFO=CDH1:999;MC=SO:0001583|missense_variant;ORIGIN=1;Pangolin=ENSG00000039068.19|8:0.0|-13:-0.01ENSG00000260798.1|0:0.0|-45:-0.02
chr16	68823453	483230	A	G	.	.	ALLELEID=477907;CLNDN=Hereditary_cancer-predisposing_syndrome;CLNDISDB=MONDO:MONDO:0015356,MedGen:C0027672,Orphanet:ORPHA140162,SNOMED_CT:699346009;CLNHGVS=NC_000016.10:g.68823453A>G;CLNREVSTAT=criteria_provided,_single_submitter;CLNSIG=Uncertain_significance;CLNVC=single_nucleotide_variant;CLNVCSO=SO:0001483;GENEINFO=CDH1:999;MC=SO:0001583|missense_variant;ORIGIN=1;RS=1436479908;Pangolin=ENSG00000039068.19|1:0.0|-14:-0.01ENSG00000260798.1|-14:0.0|-46:-0.01
chr16	68823455	220382	A	G	.	.	ALLELEID=222522;CLNDN=Hereditary_diffuse_gastric_cancer;CLNDISDB=MONDO:MONDO:0007648,MedGen:C1708349,OMIM:137215,Orphanet:ORPHA26106;CLNHGVS=NC_000016.10:g.68823455A>G;CLNREVSTAT=criteria_provided,_single_submitter;CLNSIG=Uncertain_significance;CLNVC=single_nucleotide_variant;CLNVCSO=SO:0001483;GENEINFO=CDH1:999;MC=SO:0001583|missense_variant;ORIGIN=1;RS=864622503;Pangolin=ENSG00000039068.19|-15:0.0|-16:-0.01ENSG00000260798.1|47:0.0|-48:-0.01
chr16	68823458	185638	A	C	.	.	AF_ESP=0.00015;AF_EXAC=3e-05;ALLELEID=184439;CLNDN=Hereditary_diffuse_gastric_cancer|Hereditary_cancer-predisposing_syndrome|not_specified|not_provided;CLNDISDB=MONDO:MONDO:0007648,MedGen:C1708349,OMIM:137215,Orphanet:ORPHA26106|MONDO:MONDO:0015356,MedGen:C0027672,Orphanet:ORPHA140162,SNOMED_CT:699346009|MedGen:CN169374|MedGen:CN517202;CLNHGVS=NC_000016.10:g.68823458A>C;CLNREVSTAT=criteria_provided,_multiple_submitters,_no_conflicts;CLNSIG=Uncertain_significance;CLNVC=single_nucleotide_variant;CLNVCSO=SO:0001483;CLNVI=ARUP_Laboratories,_Molecular_Genetics_and_Genomics,ARUP_Laboratories:1806585|Quest_Diagnostics_Nichols_Institute_San_Juan_Capistrano:2852022;GENEINFO=CDH1:999;MC=SO:0001583|missense_variant;ORIGIN=1;RS=150427791;Pangolin=ENSG00000039068.19|50:0.01|-19:-0.01ENSG00000260798.1|43:0.0|44:-0.0
chr16	68823460	838452	T	A	.	.	ALLELEID=844173;CLNDN=Hereditary_diffuse_gastric_cancer;CLNDISDB=MONDO:MONDO:0007648,MedGen:C1708349,OMIM:137215,Orphanet:ORPHA26106;CLNHGVS=NC_000016.10:g.68823460T>A;CLNREVSTAT=criteria_provided,_single_submitter;CLNSIG=Uncertain_significance;CLNVC=single_nucleotide_variant;CLNVCSO=SO:0001483;GENEINFO=CDH1:999;MC=SO:0001583|missense_variant;ORIGIN=1;Pangolin=ENSG00000039068.19|22:0.0|-21:-0.0ENSG00000260798.1|42:0.0|-21:-0.0
chr16	68823461	959524	C	A	.	.	ALLELEID=949513;CLNDN=Hereditary_diffuse_gastric_cancer;CLNDISDB=MONDO:MONDO:0007648,MedGen:C1708349,OMIM:137215,Orphanet:ORPHA26106;CLNHGVS=NC_000016.10:g.68823461C>A;CLNREVSTAT=criteria_provided,_single_submitter;CLNSIG=Uncertain_significance;CLNVC=single_nucleotide_variant;CLNVCSO=SO:0001483;GENEINFO=CDH1:999;MC=SO:0001583|missense_variant;ORIGIN=1;Pangolin=ENSG00000039068.19|-22:0.01|47:-0.0ENSG00000260798.1|-14:0.01|-22:-0.0
chr16	68823461	577241	C	T	.	.	ALLELEID=570379;CLNDN=Hereditary_diffuse_gastric_cancer;CLNDISDB=MONDO:MONDO:0007648,MedGen:C1708349,OMIM:137215,Orphanet:ORPHA26106;CLNHGVS=NC_000016.10:g.68823461C>T;CLNREVSTAT=criteria_provided,_single_submitter;CLNSIG=Uncertain_significance;CLNVC=single_nucleotide_variant;CLNVCSO=SO:0001483;GENEINFO=CDH1:999;MC=SO:0001583|missense_variant;ORIGIN=1;RS=1567513251;Pangolin=ENSG00000039068.19|-22:0.02|47:-0.0ENSG00000260798.1|-14:0.0|-22:-0.0
chr16	68823467	578297	C	A	.	.	ALLELEID=568247;CLNDN=Hereditary_diffuse_gastric_cancer;CLNDISDB=MONDO:MONDO:0007648,MedGen:C1708349,OMIM:137215,Orphanet:ORPHA26106;CLNHGVS=NC_000016.10:g.68823467C>A;CLNREVSTAT=criteria_provided,_single_submitter;CLNSIG=Uncertain_significance;CLNVC=single_nucleotide_variant;CLNVCSO=SO:0001483;GENEINFO=CDH1:999;MC=SO:0001583|missense_variant;ORIGIN=1;RS=1490366214;Pangolin=ENSG00000039068.19|41:0.01|-28:-0.01ENSG00000260798.1|35:0.0|-1:-0.0
chr16	68823467	532444	C	G	.	.	ALLELEID=530476;CLNDN=Hereditary_diffuse_gastric_cancer|Hereditary_cancer-predisposing_syndrome;CLNDISDB=MONDO:MONDO:0007648,MedGen:C1708349,OMIM:137215,Orphanet:ORPHA26106|MONDO:MONDO:0015356,MedGen:C0027672,Orphanet:ORPHA140162,SNOMED_CT:699346009;CLNHGVS=NC_000016.10:g.68823467C>G;CLNREVSTAT=criteria_provided,_multiple_submitters,_no_conflicts;CLNSIG=Uncertain_significance;CLNVC=single_nucleotide_variant;CLNVCSO=SO:0001483;GENEINFO=CDH1:999;MC=SO:0001583|missense_variant;ORIGIN=1;RS=1490366214;Pangolin=ENSG00000039068.19|0:0.0|-28:-0.0ENSG00000260798.1|35:0.0|-28:-0.0
chr16	68823467	581248	C	T	.	.	ALLELEID=574125;CLNDN=Hereditary_diffuse_gastric_cancer|Hereditary_cancer-predisposing_syndrome;CLNDISDB=MONDO:MONDO:0007648,MedGen:C1708349,OMIM:137215,Orphanet:ORPHA26106|MONDO:MONDO:0015356,MedGen:C0027672,Orphanet:ORPHA140162,SNOMED_CT:699346009;CLNHGVS=NC_000016.10:g.68823467C>T;CLNREVSTAT=criteria_provided,_multiple_submitters,_no_conflicts;CLNSIG=Uncertain_significance;CLNVC=single_nucleotide_variant;CLNVCSO=SO:0001483;GENEINFO=CDH1:999;MC=SO:0001583|missense_variant;ORIGIN=1;RS=1490366214;Pangolin=ENSG00000039068.19|-28:0.02|41:-0.01ENSG00000260798.1|35:0.0|35:-0.0
chr16	68823470	232973	A	G	.	.	ALLELEID=235444;CLNDN=Hereditary_diffuse_gastric_cancer|Hereditary_cancer-predisposing_syndrome|not_provided;CLNDISDB=MONDO:MONDO:0007648,MedGen:C1708349,OMIM:137215,Orphanet:ORPHA26106|MONDO:MONDO:0015356,MedGen:C0027672,Orphanet:ORPHA140162,SNOMED_CT:699346009|MedGen:CN517202;CLNHGVS=NC_000016.10:g.68823470A>G;CLNREVSTAT=criteria_provided,_multiple_submitters,_no_conflicts;CLNSIG=Uncertain_significance;CLNVC=single_nucleotide_variant;CLNVCSO=SO:0001483;GENEINFO=CDH1:999;MC=SO:0001583|missense_variant;ORIGIN=1;RS=876660107;Pangolin=ENSG00000039068.19|38:0.01|-31:-0.01ENSG00000260798.1|39:0.0|32:-0.0
chr16	68823471	230462	T	C	.	.	AF_EXAC=1e-05;ALLELEID=235445;CLNDN=Hereditary_diffuse_gastric_cancer|Hereditary_cancer-predisposing_syndrome;CLNDISDB=MONDO:MONDO:0007648,MedGen:C1708349,OMIM:137215,Orphanet:ORPHA26106|MONDO:MONDO:0015356,MedGen:C0027672,Orphanet:ORPHA140162,SNOMED_CT:699346009;CLNHGVS=NC_000016.10:g.68823471T>C;CLNREVSTAT=criteria_provided,_multiple_submitters,_no_conflicts;CLNSIG=Uncertain_significance;CLNVC=single_nucleotide_variant;CLNVCSO=SO:0001483;GENEINFO=CDH1:999;MC=SO:0001583|missense_variant;ORIGIN=1;RS=773006015;Pangolin=ENSG00000039068.19|37:0.01|-32:-0.01ENSG00000260798.1|31:0.0|-24:-0.0
chr16	68823479	141376	C	A	.	.	AF_EXAC=3e-05;ALLELEID=151090;CLNDN=Hereditary_diffuse_gastric_cancer|Hereditary_cancer-predisposing_syndrome|not_provided;CLNDISDB=MONDO:MONDO:0007648,MedGen:C1708349,OMIM:137215,Orphanet:ORPHA26106|MONDO:MONDO:0015356,MedGen:C0027672,Orphanet:ORPHA140162,SNOMED_CT:699346009|MedGen:CN517202;CLNHGVS=NC_000016.10:g.68823479C>A;CLNREVSTAT=criteria_provided,_multiple_submitters,_no_conflicts;CLNSIG=Uncertain_significance;CLNVC=single_nucleotide_variant;CLNVCSO=SO:0001483;GENEINFO=CDH1:999;MC=SO:0001583|missense_variant;ORIGIN=1;RS=587781701;Pangolin=ENSG00000039068.19|29:0.01|-40:-0.01ENSG00000260798.1|23:0.01|30:-0.0
chr16	68823481	645826	G	C	.	.	ALLELEID=644870;CLNDN=Hereditary_diffuse_gastric_cancer;CLNDISDB=MONDO:MONDO:0007648,MedGen:C1708349,OMIM:137215,Orphanet:ORPHA26106;CLNHGVS=NC_000016.10:g.68823481G>C;CLNREVSTAT=criteria_provided,_single_submitter;CLNSIG=Uncertain_significance;CLNVC=single_nucleotide_variant;CLNVCSO=SO:0001483;GENEINFO=CDH1:999;MC=SO:0001583|missense_variant;ORIGIN=1;RS=1596965752;Pangolin=ENSG00000039068.19|-42:0.01|27:-0.01ENSG00000260798.1|21:0.0|28:-0.0
chr16	68823482	136063	A	T	.	.	AF_EXAC=0.00012;ALLELEID=139775;CLNDN=Hereditary_diffuse_gastric_cancer|Hereditary_cancer-predisposing_syndrome|not_specified|not_provided;CLNDISDB=MONDO:MONDO:0007648,MedGen:C1708349,OMIM:137215,Orphanet:ORPHA26106|MONDO:MONDO:0015356,MedGen:C0027672,Orphanet:ORPHA140162,SNOMED_CT:699346009|MedGen:CN169374|MedGen:CN517202;CLNHGVS=NC_000016.10:g.68823482A>T;CLNREVSTAT=criteria_provided,_conflicting_interpretations;CLNSIG=Conflicting_interpretations_of_pathogenicity;CLNSIGCONF=Likely_benign(2),Uncertain_significance(4);CLNVC=single_nucleotide_variant;CLNVCSO=SO:0001483;GENEINFO=CDH1:999;MC=SO:0001583|missense_variant;ORIGIN=1;RS=201637081;Pangolin=ENSG00000039068.19|-43:0.02|26:-0.01ENSG00000260798.1|26:0.0|20:-0.0
chr16	68823486	233157	A	G	.	.	ALLELEID=235446;CLNDN=Hereditary_diffuse_gastric_cancer|Hereditary_cancer-predisposing_syndrome;CLNDISDB=MONDO:MONDO:0007648,MedGen:C1708349,OMIM:137215,Orphanet:ORPHA26106|MONDO:MONDO:0015356,MedGen:C0027672,Orphanet:ORPHA140162,SNOMED_CT:699346009;CLNHGVS=NC_000016.10:g.68823486A>G;CLNREVSTAT=criteria_provided,_multiple_submitters,_no_conflicts;CLNSIG=Uncertain_significance;CLNVC=single_nucleotide_variant;CLNVCSO=SO:0001483;GENEINFO=CDH1:999;MC=SO:0001583|missense_variant;ORIGIN=1;RS=876660230;Pangolin=ENSG00000039068.19|-47:0.03|22:-0.01ENSG00000260798.1|23:0.0|16:-0.0
chr16	68823488	182402	G	A	.	.	ALLELEID=180784;CLNDN=Hereditary_diffuse_gastric_cancer|Hereditary_cancer-predisposing_syndrome|not_provided;CLNDISDB=MONDO:MONDO:0007648,MedGen:C1708349,OMIM:137215,Orphanet:ORPHA26106|MONDO:MONDO:0015356,MedGen:C0027672,Orphanet:ORPHA140162,SNOMED_CT:699346009|MedGen:CN517202;CLNHGVS=NC_000016.10:g.68823488G>A;CLNREVSTAT=criteria_provided,_multiple_submitters,_no_conflicts;CLNSIG=Uncertain_significance;CLNVC=single_nucleotide_variant;CLNVCSO=SO:0001483;CLNVI=Quest_Diagnostics_Nichols_Institute_San_Juan_Capistrano:2847366;GENEINFO=CDH1:999;MC=SO:0001583|missense_variant;ORIGIN=1;RS=115408226;Pangolin=ENSG00000039068.19|-49:0.04|20:-0.02ENSG00000260798.1|14:0.01|21:-0.0
chr16	68823488	820541	G	T	.	.	ALLELEID=812967;CLNDN=Hereditary_diffuse_gastric_cancer|Hereditary_cancer-predisposing_syndrome;CLNDISDB=MONDO:MONDO:0007648,MedGen:C1708349,OMIM:137215,Orphanet:ORPHA26106|MONDO:MONDO:0015356,MedGen:C0027672,Orphanet:ORPHA140162,SNOMED_CT:699346009;CLNHGVS=NC_000016.10:g.68823488G>T;CLNREVSTAT=criteria_provided,_multiple_submitters,_no_conflicts;CLNSIG=Uncertain_significance;CLNVC=single_nucleotide_variant;CLNVCSO=SO:0001483;GENEINFO=CDH1:999;MC=SO:0001583|missense_variant;ORIGIN=1;RS=115408226;Pangolin=ENSG00000039068.19|-49:0.04|20:-0.02ENSG00000260798.1|14:0.01|21:-0.0
chr16	68823495	231773	T	C	.	.	ALLELEID=235447;CLNDN=Hereditary_diffuse_gastric_cancer|Hereditary_cancer-predisposing_syndrome;CLNDISDB=MONDO:MONDO:0007648,MedGen:C1708349,OMIM:137215,Orphanet:ORPHA26106|MONDO:MONDO:0015356,MedGen:C0027672,Orphanet:ORPHA140162,SNOMED_CT:699346009;CLNHGVS=NC_000016.10:g.68823495T>C;CLNREVSTAT=criteria_provided,_multiple_submitters,_no_conflicts;CLNSIG=Uncertain_significance;CLNVC=single_nucleotide_variant;CLNVCSO=SO:0001483;GENEINFO=CDH1:999;MC=SO:0001583|missense_variant;ORIGIN=1;RS=876659352;Pangolin=ENSG00000039068.19|13:0.03|14:-0.0ENSG00000260798.1|48:0.0|7:-0.0
chr16	68823498	1024018	C	A	.	.	ALLELEID=1012330;CLNDN=Hereditary_diffuse_gastric_cancer;CLNDISDB=MONDO:MONDO:0007648,MedGen:C1708349,OMIM:137215,Orphanet:ORPHA26106;CLNHGVS=NC_000016.10:g.68823498C>A;CLNREVSTAT=criteria_provided,_single_submitter;CLNSIG=Uncertain_significance;CLNVC=single_nucleotide_variant;CLNVCSO=SO:0001483;GENEINFO=CDH1:999;MC=SO:0001583|missense_variant;ORIGIN=1;Pangolin=ENSG00000039068.19|10:0.0|10:-0.0ENSG00000260798.1|2:0.0|4:-0.0
chr16	68823500	231066	A	G	.	.	ALLELEID=235448;CLNDN=Hereditary_diffuse_gastric_cancer|Hereditary_cancer-predisposing_syndrome;CLNDISDB=MONDO:MONDO:0007648,MedGen:C1708349,OMIM:137215,Orphanet:ORPHA26106|MONDO:MONDO:0015356,MedGen:C0027672,Orphanet:ORPHA140162,SNOMED_CT:699346009;CLNHGVS=NC_000016.10:g.68823500A>G;CLNREVSTAT=criteria_provided,_multiple_submitters,_no_conflicts;CLNSIG=Uncertain_significance;CLNVC=single_nucleotide_variant;CLNVCSO=SO:0001483;GENEINFO=CDH1:999;MC=SO:0001583|missense_variant;ORIGIN=1;RS=876658936;Pangolin=ENSG00000039068.19|8:0.0|2:-0.0ENSG00000260798.1|43:0.0|2:-0.02
chr16	68823506	820577	G	A	.	.	ALLELEID=812968;CLNDN=Hereditary_cancer-predisposing_syndrome;CLNDISDB=MONDO:MONDO:0015356,MedGen:C0027672,Orphanet:ORPHA140162,SNOMED_CT:699346009;CLNHGVS=NC_000016.10:g.68823506G>A;CLNREVSTAT=criteria_provided,_single_submitter;CLNSIG=Uncertain_significance;CLNVC=single_nucleotide_variant;CLNVCSO=SO:0001483;GENEINFO=CDH1:999;MC=SO:0001583|missense_variant;ORIGIN=1;RS=1596965795;Pangolin=ENSG00000039068.19|2:0.15|44:-0.0ENSG00000260798.1|-4:0.0|-4:-0.0
chr16	68823509	665347	G	T	.	.	ALLELEID=644871;CLNDN=Hereditary_diffuse_gastric_cancer;CLNDISDB=MONDO:MONDO:0007648,MedGen:C1708349,OMIM:137215,Orphanet:ORPHA26106;CLNHGVS=NC_000016.10:g.68823509G>T;CLNREVSTAT=criteria_provided,_single_submitter;CLNSIG=Uncertain_significance;CLNVC=single_nucleotide_variant;CLNVCSO=SO:0001483;GENEINFO=CDH1:999;MC=SO:0001583|missense_variant;ORIGIN=1;RS=758872535;Pangolin=ENSG00000039068.19|5:0.0|-1:-0.04ENSG00000260798.1|-7:0.01|0:-0.0
chr16	68823512	463740	A	G	.	.	ALLELEID=466627;CLNDN=Hereditary_diffuse_gastric_cancer|Hereditary_cancer-predisposing_syndrome;CLNDISDB=MONDO:MONDO:0007648,MedGen:C1708349,OMIM:137215,Orphanet:ORPHA26106|MONDO:MONDO:0015356,MedGen:C0027672,Orphanet:ORPHA140162,SNOMED_CT:699346009;CLNHGVS=NC_000016.10:g.68823512A>G;CLNREVSTAT=criteria_provided,_multiple_submitters,_no_conflicts;CLNSIG=Uncertain_significance;CLNVC=single_nucleotide_variant;CLNVCSO=SO:0001483;GENEINFO=CDH1:999;MC=SO:0001583|missense_variant;ORIGIN=1;RS=1407001897;Pangolin=ENSG00000039068.19|-45:0.0|-4:-0.03ENSG00000260798.1|-10:0.02|-3:-0.0
chr16	68823514	1049149	C	A	.	.	ALLELEID=1038462;CLNDN=Malignant_tumor_of_breast;CLNDISDB=MONDO:MONDO:0007254,MedGen:C0006142,SNOMED_CT:254837009;CLNHGVS=NC_000016.10:g.68823514C>A;CLNREVSTAT=no_assertion_criteria_provided;CLNSIG=Uncertain_significance;CLNVC=single_nucleotide_variant;CLNVCSO=SO:0001483;GENEINFO=CDH1:999;MC=SO:0001583|missense_variant;ORIGIN=0;Pangolin=ENSG00000039068.19|0:0.0|-6:-0.01ENSG00000260798.1|-13:0.0|-12:-0.01
chr16	68823514	186798	C	T	.	.	AF_EXAC=2e-05;ALLELEID=184442;CLNDN=Hereditary_diffuse_gastric_cancer|Hereditary_cancer-predisposing_syndrome;CLNDISDB=MONDO:MONDO:0007648,MedGen:C1708349,OMIM:137215,Orphanet:ORPHA26106|MONDO:MONDO:0015356,MedGen:C0027672,Orphanet:ORPHA140162,SNOMED_CT:699346009;CLNHGVS=NC_000016.10:g.68823514C>T;CLNREVSTAT=criteria_provided,_conflicting_interpretations;CLNSIG=Conflicting_interpretations_of_pathogenicity;CLNSIGCONF=Likely_benign(1),Uncertain_significance(1);CLNVC=single_nucleotide_variant;CLNVCSO=SO:0001483;GENEINFO=CDH1:999;MC=SO:0001819|synonymous_variant;ORIGIN=1;RS=764379691;Pangolin=ENSG00000039068.19|-6:0.65|-5:-0.0ENSG00000260798.1|-6:0.0|-12:-0.01
chr16	68823515	232554	G	C	.	.	ALLELEID=235449;CLNDN=Hereditary_diffuse_gastric_cancer|Hereditary_cancer-predisposing_syndrome;CLNDISDB=MONDO:MONDO:0007648,MedGen:C1708349,OMIM:137215,Orphanet:ORPHA26106|MONDO:MONDO:0015356,MedGen:C0027672,Orphanet:ORPHA140162,SNOMED_CT:699346009;CLNHGVS=NC_000016.10:g.68823515G>C;CLNREVSTAT=criteria_provided,_multiple_submitters,_no_conflicts;CLNSIG=Uncertain_significance;CLNVC=single_nucleotide_variant;CLNVCSO=SO:0001483;GENEINFO=CDH1:999;MC=SO:0001583|missense_variant;ORIGIN=1;RS=550612843;Pangolin=ENSG00000039068.19|-1:0.0|-7:-0.01ENSG00000260798.1|-13:0.0|-13:-0.0
chr16	68823518	489850	T	G	.	.	ALLELEID=482956;CLNDN=Hereditary_cancer-predisposing_syndrome;CLNDISDB=MONDO:MONDO:0015356,MedGen:C0027672,Orphanet:ORPHA140162,SNOMED_CT:699346009;CLNHGVS=NC_000016.10:g.68823518T>G;CLNREVSTAT=criteria_provided,_single_submitter;CLNSIG=Uncertain_significance;CLNVC=single_nucleotide_variant;CLNVCSO=SO:0001483;GENEINFO=CDH1:999;MC=SO:0001583|missense_variant;ORIGIN=1;RS=1555517113;Pangolin=ENSG00000039068.19|-10:0.03|13:-0.0ENSG00000260798.1|-16:0.01|-9:-0.0
chr16	68823531	850019	G	A	.	.	ALLELEID=844174;CLNDN=Hereditary_diffuse_gastric_cancer;CLNDISDB=MONDO:MONDO:0007648,MedGen:C1708349,OMIM:137215,Orphanet:ORPHA26106;CLNHGVS=NC_000016.10:g.68823531G>A;CLNREVSTAT=criteria_provided,_single_submitter;CLNSIG=Uncertain_significance;CLNVC=single_nucleotide_variant;CLNVCSO=SO:0001483;GENEINFO=CDH1:999;MC=SO:0001583|missense_variant;ORIGIN=1;Pangolin=ENSG00000039068.19|2:0.0|-23:-0.02
chr16	68823533	233667	G	A	.	.	ALLELEID=235450;CLNDN=Hereditary_diffuse_gastric_cancer|Hereditary_cancer-predisposing_syndrome;CLNDISDB=MONDO:MONDO:0007648,MedGen:C1708349,OMIM:137215,Orphanet:ORPHA26106|MONDO:MONDO:0015356,MedGen:C0027672,Orphanet:ORPHA140162,SNOMED_CT:699346009;CLNHGVS=NC_000016.10:g.68823533G>A;CLNREVSTAT=criteria_provided,_multiple_submitters,_no_conflicts;CLNSIG=Uncertain_significance;CLNVC=single_nucleotide_variant;CLNVCSO=SO:0001483;GENEINFO=CDH1:999;MC=SO:0001583|missense_variant;ORIGIN=1;RS=876660560;Pangolin=ENSG00000039068.19|2:0.0|-25:-0.01
chr16	68823534	449851	C	A	.	.	AF_EXAC=1e-05;AF_TGP=0.0002;ALLELEID=445604;CLNDN=Hereditary_diffuse_gastric_cancer|Hereditary_cancer-predisposing_syndrome|not_provided;CLNDISDB=MONDO:MONDO:0007648,MedGen:C1708349,OMIM:137215,Orphanet:ORPHA26106|MONDO:MONDO:0015356,MedGen:C0027672,Orphanet:ORPHA140162,SNOMED_CT:699346009|MedGen:CN517202;CLNHGVS=NC_000016.10:g.68823534C>A;CLNREVSTAT=criteria_provided,_multiple_submitters,_no_conflicts;CLNSIG=Uncertain_significance;CLNVC=single_nucleotide_variant;CLNVCSO=SO:0001483;GENEINFO=CDH1:999;MC=SO:0001583|missense_variant;ORIGIN=1;RS=569086883;Pangolin=ENSG00000039068.19|-26:0.0|-26:-0.0
chr16	68823534	927094	C	T	.	.	ALLELEID=913794;CLNDN=Hereditary_cancer-predisposing_syndrome;CLNDISDB=MONDO:MONDO:0015356,MedGen:C0027672,Orphanet:ORPHA140162,SNOMED_CT:699346009;CLNHGVS=NC_000016.10:g.68823534C>T;CLNREVSTAT=criteria_provided,_single_submitter;CLNSIG=Uncertain_significance;CLNVC=single_nucleotide_variant;CLNVCSO=SO:0001483;GENEINFO=CDH1:999;MC=SO:0001583|missense_variant;ORIGIN=1;Pangolin=ENSG00000039068.19|-26:0.01|1:-0.0
chr16	68823536	133848	G	A	.	.	AF_ESP=8e-05;AF_EXAC=4e-05;ALLELEID=137587;CLNDN=Hereditary_diffuse_gastric_cancer|Hereditary_cancer-predisposing_syndrome|not_specified|not_provided;CLNDISDB=MONDO:MONDO:0007648,MedGen:C1708349,OMIM:137215,Orphanet:ORPHA26106|MONDO:MONDO:0015356,MedGen:C0027672,Orphanet:ORPHA140162,SNOMED_CT:699346009|MedGen:CN169374|MedGen:CN517202;CLNHGVS=NC_000016.10:g.68823536G>A;CLNREVSTAT=criteria_provided,_multiple_submitters,_no_conflicts;CLNSIG=Uncertain_significance;CLNVC=single_nucleotide_variant;CLNVCSO=SO:0001483;GENEINFO=CDH1:999;MC=SO:0001583|missense_variant;ORIGIN=1;RS=376854556;Pangolin=ENSG00000039068.19|-28:0.0|-27:-0.0
chr16	68823537	849231	C	T	.	.	ALLELEID=844175;CLNDN=Hereditary_diffuse_gastric_cancer;CLNDISDB=MONDO:MONDO:0007648,MedGen:C1708349,OMIM:137215,Orphanet:ORPHA26106;CLNHGVS=NC_000016.10:g.68823537C>T;CLNREVSTAT=criteria_provided,_single_submitter;CLNSIG=Uncertain_significance;CLNVC=single_nucleotide_variant;CLNVCSO=SO:0001483;GENEINFO=CDH1:999;MC=SO:0001583|missense_variant;ORIGIN=1;Pangolin=ENSG00000039068.19|-29:0.01|0:-0.0
chr16	68823542	127920	G	A	.	.	ALLELEID=133377;CLNDN=Hereditary_diffuse_gastric_cancer|Hereditary_cancer-predisposing_syndrome|not_provided;CLNDISDB=MONDO:MONDO:0007648,MedGen:C1708349,OMIM:137215,Orphanet:ORPHA26106|MONDO:MONDO:0015356,MedGen:C0027672,Orphanet:ORPHA140162,SNOMED_CT:699346009|MedGen:CN517202;CLNHGVS=NC_000016.10:g.68823542G>A;CLNREVSTAT=criteria_provided,_conflicting_interpretations;CLNSIG=Conflicting_interpretations_of_pathogenicity;CLNSIGCONF=Likely_benign(1),Uncertain_significance(3);CLNVC=single_nucleotide_variant;CLNVCSO=SO:0001483;GENEINFO=CDH1:999;MC=SO:0001583|missense_variant;ORIGIN=1;RS=587780118;Pangolin=ENSG00000039068.19|-34:0.0|-34:-0.0
chr16	68823546	922071	G	A	.	.	ALLELEID=913795;CLNDN=Hereditary_cancer-predisposing_syndrome;CLNDISDB=MONDO:MONDO:0015356,MedGen:C0027672,Orphanet:ORPHA140162,SNOMED_CT:699346009;CLNHGVS=NC_000016.10:g.68823546G>A;CLNREVSTAT=criteria_provided,_single_submitter;CLNSIG=Uncertain_significance;CLNVC=single_nucleotide_variant;CLNVCSO=SO:0001483;GENEINFO=CDH1:999;MC=SO:0001583|missense_variant;ORIGIN=1;Pangolin=ENSG00000039068.19|-37:0.0|-38:-0.01
chr16	68823549	662441	G	A	.	.	ALLELEID=644872;CLNDN=Hereditary_diffuse_gastric_cancer;CLNDISDB=MONDO:MONDO:0007648,MedGen:C1708349,OMIM:137215,Orphanet:ORPHA26106;CLNHGVS=NC_000016.10:g.68823549G>A;CLNREVSTAT=criteria_provided,_single_submitter;CLNSIG=Uncertain_significance;CLNVC=single_nucleotide_variant;CLNVCSO=SO:0001483;GENEINFO=CDH1:999;MC=SO:0001583|missense_variant;ORIGIN=1;RS=1596965963;Pangolin=ENSG00000039068.19|-4:0.0|-41:-0.01
chr16	68823551	489851	A	G	.	.	ALLELEID=482961;CLNDN=Hereditary_cancer-predisposing_syndrome;CLNDISDB=MONDO:MONDO:0015356,MedGen:C0027672,Orphanet:ORPHA140162,SNOMED_CT:699346009;CLNHGVS=NC_000016.10:g.68823551A>G;CLNREVSTAT=criteria_provided,_single_submitter;CLNSIG=Uncertain_significance;CLNVC=single_nucleotide_variant;CLNVCSO=SO:0001483;GENEINFO=CDH1:999;MC=SO:0001583|missense_variant;ORIGIN=1;RS=1555517126;Pangolin=ENSG00000039068.19|-43:0.03|-42:-0.0
chr16	68823552	918022	A	G	.	.	ALLELEID=906348;CLNDN=Hereditary_cancer-predisposing_syndrome|not_provided;CLNDISDB=MONDO:MONDO:0015356,MedGen:C0027672,Orphanet:ORPHA140162,SNOMED_CT:699346009|MedGen:CN517202;CLNHGVS=NC_000016.10:g.68823552A>G;CLNREVSTAT=criteria_provided,_single_submitter;CLNSIG=Uncertain_significance;CLNVC=single_nucleotide_variant;CLNVCSO=SO:0001483;GENEINFO=CDH1:999;MC=SO:0001583|missense_variant;ORIGIN=1;Pangolin=ENSG00000039068.19|-44:0.02|-43:-0.0
chr16	68823554	627656	G	C	.	.	ALLELEID=618510;CLNDN=Hereditary_cancer-predisposing_syndrome;CLNDISDB=MONDO:MONDO:0015356,MedGen:C0027672,Orphanet:ORPHA140162,SNOMED_CT:699346009;CLNHGVS=NC_000016.10:g.68823554G>C;CLNREVSTAT=criteria_provided,_single_submitter;CLNSIG=Uncertain_significance;CLNVC=single_nucleotide_variant;CLNVCSO=SO:0001483;GENEINFO=CDH1:999;MC=SO:0001583|missense_variant;ORIGIN=1;RS=1167040681;Pangolin=ENSG00000039068.19|-45:0.0|-46:-0.01
chr16	68823555	421784	C	T	.	.	ALLELEID=409705;CLNDN=Hereditary_diffuse_gastric_cancer|not_provided;CLNDISDB=MONDO:MONDO:0007648,MedGen:C1708349,OMIM:137215,Orphanet:ORPHA26106|MedGen:CN517202;CLNHGVS=NC_000016.10:g.68823555C>T;CLNREVSTAT=criteria_provided,_multiple_submitters,_no_conflicts;CLNSIG=Uncertain_significance;CLNVC=single_nucleotide_variant;CLNVCSO=SO:0001483;GENEINFO=CDH1:999;MC=SO:0001583|missense_variant;ORIGIN=1;RS=1064795359;Pangolin=ENSG00000039068.19|-2:0.11|5:-0.0
chr16	68823557	142976	C	G	.	.	ALLELEID=152690;CLNDN=Hereditary_cancer-predisposing_syndrome;CLNDISDB=MONDO:MONDO:0015356,MedGen:C0027672,Orphanet:ORPHA140162,SNOMED_CT:699346009;CLNHGVS=NC_000016.10:g.68823557C>G;CLNREVSTAT=criteria_provided,_single_submitter;CLNSIG=Uncertain_significance;CLNVC=single_nucleotide_variant;CLNVCSO=SO:0001483;GENEINFO=CDH1:999;MC=SO:0001583|missense_variant;ORIGIN=1;RS=121964874;Pangolin=ENSG00000039068.19|-49:0.01|-49:-0.0
chr16	68823560	406634	C	A	.	.	ALLELEID=402093;CLNDN=Hereditary_diffuse_gastric_cancer|Hereditary_cancer-predisposing_syndrome;CLNDISDB=MONDO:MONDO:0007648,MedGen:C1708349,OMIM:137215,Orphanet:ORPHA26106|MONDO:MONDO:0015356,MedGen:C0027672,Orphanet:ORPHA140162,SNOMED_CT:699346009;CLNHGVS=NC_000016.10:g.68823560C>A;CLNREVSTAT=criteria_provided,_multiple_submitters,_no_conflicts;CLNSIG=Uncertain_significance;CLNVC=single_nucleotide_variant;CLNVCSO=SO:0001483;GENEINFO=CDH1:999;MC=SO:0001583|missense_variant;ORIGIN=1;RS=878854681;Pangolin=ENSG00000039068.19|-10:0.0|0:-0.0
chr16	68823560	239889	C	G	.	.	ALLELEID=242482;CLNDN=Hereditary_diffuse_gastric_cancer|Hereditary_cancer-predisposing_syndrome;CLNDISDB=MONDO:MONDO:0007648,MedGen:C1708349,OMIM:137215,Orphanet:ORPHA26106|MONDO:MONDO:0015356,MedGen:C0027672,Orphanet:ORPHA140162,SNOMED_CT:699346009;CLNHGVS=NC_000016.10:g.68823560C>G;CLNREVSTAT=criteria_provided,_multiple_submitters,_no_conflicts;CLNSIG=Uncertain_significance;CLNVC=single_nucleotide_variant;CLNVCSO=SO:0001483;GENEINFO=CDH1:999;MC=SO:0001583|missense_variant;ORIGIN=1;RS=878854681;Pangolin=ENSG00000039068.19|-1:0.0|0:-0.0
chr16	68823563	479533	G	A	.	.	ALLELEID=477832;CLNDN=Hereditary_diffuse_gastric_cancer|Hereditary_cancer-predisposing_syndrome;CLNDISDB=MONDO:MONDO:0007648,MedGen:C1708349,OMIM:137215,Orphanet:ORPHA26106|MONDO:MONDO:0015356,MedGen:C0027672,Orphanet:ORPHA140162,SNOMED_CT:699346009;CLNHGVS=NC_000016.10:g.68823563G>A;CLNREVSTAT=criteria_provided,_multiple_submitters,_no_conflicts;CLNSIG=Uncertain_significance;CLNVC=single_nucleotide_variant;CLNVCSO=SO:0001483;GENEINFO=CDH1:999;MC=SO:0001583|missense_variant;ORIGIN=1;RS=1426734014;Pangolin=ENSG00000039068.19|-3:0.0|-2:-0.0
chr16	68823566	423256	G	C	.	.	ALLELEID=409706;CLNDN=Hereditary_diffuse_gastric_cancer|Hereditary_cancer-predisposing_syndrome|not_provided;CLNDISDB=MONDO:MONDO:0007648,MedGen:C1708349,OMIM:137215,Orphanet:ORPHA26106|MONDO:MONDO:0015356,MedGen:C0027672,Orphanet:ORPHA140162,SNOMED_CT:699346009|MedGen:CN517202;CLNHGVS=NC_000016.10:g.68823566G>C;CLNREVSTAT=criteria_provided,_multiple_submitters,_no_conflicts;CLNSIG=Uncertain_significance;CLNVC=single_nucleotide_variant;CLNVCSO=SO:0001483;GENEINFO=CDH1:999;MC=SO:0001583|missense_variant;ORIGIN=1;RS=149127230;Pangolin=ENSG00000039068.19|-6:0.0|-16:-0.0
chr16	68823570	231152	C	T	.	.	ALLELEID=235451;CLNDN=Hereditary_cancer-predisposing_syndrome;CLNDISDB=MONDO:MONDO:0015356,MedGen:C0027672,Orphanet:ORPHA140162,SNOMED_CT:699346009;CLNHGVS=NC_000016.10:g.68823570C>T;CLNREVSTAT=criteria_provided,_single_submitter;CLNSIG=Uncertain_significance;CLNVC=single_nucleotide_variant;CLNVCSO=SO:0001483;GENEINFO=CDH1:999;MC=SO:0001583|missense_variant;ORIGIN=1;RS=876658987;Pangolin=ENSG00000039068.19|-2:0.01|-10:-0.0
chr16	68823572	580545	G	A	.	.	ALLELEID=568251;CLNDN=Hereditary_diffuse_gastric_cancer|Hereditary_cancer-predisposing_syndrome;CLNDISDB=MONDO:MONDO:0007648,MedGen:C1708349,OMIM:137215,Orphanet:ORPHA26106|MONDO:MONDO:0015356,MedGen:C0027672,Orphanet:ORPHA140162,SNOMED_CT:699346009;CLNHGVS=NC_000016.10:g.68823572G>A;CLNREVSTAT=criteria_provided,_multiple_submitters,_no_conflicts;CLNSIG=Uncertain_significance;CLNVC=single_nucleotide_variant;CLNVCSO=SO:0001483;GENEINFO=CDH1:999;MC=SO:0001583|missense_variant;ORIGIN=1;RS=1567513430;Pangolin=ENSG00000039068.19|2:0.0|-12:-0.0
chr16	68823572	966706	G	C	.	.	ALLELEID=957847;CLNDN=Hereditary_diffuse_gastric_cancer;CLNDISDB=MONDO:MONDO:0007648,MedGen:C1708349,OMIM:137215,Orphanet:ORPHA26106;CLNHGVS=NC_000016.10:g.68823572G>C;CLNREVSTAT=criteria_provided,_single_submitter;CLNSIG=Uncertain_significance;CLNVC=single_nucleotide_variant;CLNVCSO=SO:0001483;GENEINFO=CDH1:999;MC=SO:0001583|missense_variant;ORIGIN=1;Pangolin=ENSG00000039068.19|-22:0.0|-12:-0.0
chr16	68823577	965726	G	T	.	.	ALLELEID=957848;CLNDN=Hereditary_diffuse_gastric_cancer;CLNDISDB=MONDO:MONDO:0007648,MedGen:C1708349,OMIM:137215,Orphanet:ORPHA26106;CLNHGVS=NC_000016.10:g.68823577G>T;CLNREVSTAT=criteria_provided,_single_submitter;CLNSIG=Uncertain_significance;CLNVC=single_nucleotide_variant;CLNVCSO=SO:0001483;GENEINFO=CDH1:999;MC=SO:0001583|missense_variant;ORIGIN=1;Pangolin=ENSG00000039068.19|49:0.01|49:-0.01
chr16	68823579	140964	A	G	.	.	ALLELEID=150678;CLNDN=Hereditary_diffuse_gastric_cancer|Hereditary_cancer-predisposing_syndrome;CLNDISDB=MONDO:MONDO:0007648,MedGen:C1708349,OMIM:137215,Orphanet:ORPHA26106|MONDO:MONDO:0015356,MedGen:C0027672,Orphanet:ORPHA140162,SNOMED_CT:699346009;CLNHGVS=NC_000016.10:g.68823579A>G;CLNREVSTAT=criteria_provided,_multiple_submitters,_no_conflicts;CLNSIG=Uncertain_significance;CLNVC=single_nucleotide_variant;CLNVCSO=SO:0001483;GENEINFO=CDH1:999;MC=SO:0001583|missense_variant;ORIGIN=1;RS=587781401;Pangolin=ENSG00000039068.19|47:0.09|-19:-0.0
chr16	68823581	927618	A	G	.	.	ALLELEID=913796;CLNDN=Hereditary_cancer-predisposing_syndrome;CLNDISDB=MONDO:MONDO:0015356,MedGen:C0027672,Orphanet:ORPHA140162,SNOMED_CT:699346009;CLNHGVS=NC_000016.10:g.68823581A>G;CLNREVSTAT=criteria_provided,_single_submitter;CLNSIG=Uncertain_significance;CLNVC=single_nucleotide_variant;CLNVCSO=SO:0001483;GENEINFO=CDH1:999;MC=SO:0001583|missense_variant;ORIGIN=1;Pangolin=ENSG00000039068.19|45:0.03|45:-0.0
chr16	68823584	406645	C	A	.	.	ALLELEID=401303;CLNDN=Hereditary_diffuse_gastric_cancer|Hereditary_cancer-predisposing_syndrome;CLNDISDB=MONDO:MONDO:0007648,MedGen:C1708349,OMIM:137215,Orphanet:ORPHA26106|MONDO:MONDO:0015356,MedGen:C0027672,Orphanet:ORPHA140162,SNOMED_CT:699346009;CLNHGVS=NC_000016.10:g.68823584C>A;CLNREVSTAT=criteria_provided,_multiple_submitters,_no_conflicts;CLNSIG=Uncertain_significance;CLNVC=single_nucleotide_variant;CLNVCSO=SO:0001483;GENEINFO=CDH1:999;MC=SO:0001583|missense_variant;ORIGIN=1;RS=1060501233;Pangolin=ENSG00000039068.19|2:0.0|42:-0.06
chr16	68823584	801140	C	T	.	.	ALLELEID=789607;CLNDN=not_provided;CLNDISDB=MedGen:CN517202;CLNHGVS=NC_000016.10:g.68823584C>T;CLNREVSTAT=criteria_provided,_single_submitter;CLNSIG=Uncertain_significance;CLNVC=single_nucleotide_variant;CLNVCSO=SO:0001483;CLNVI=Quest_Diagnostics_Nichols_Institute_San_Juan_Capistrano:2855562;GENEINFO=CDH1:999;MC=SO:0001583|missense_variant;ORIGIN=1;RS=1060501233;Pangolin=ENSG00000039068.19|-2:0.0|42:-0.05
chr16	68823587	820768	G	A	.	.	ALLELEID=812971;CLNDN=Hereditary_cancer-predisposing_syndrome;CLNDISDB=MONDO:MONDO:0015356,MedGen:C0027672,Orphanet:ORPHA140162,SNOMED_CT:699346009;CLNHGVS=NC_000016.10:g.68823587G>A;CLNREVSTAT=criteria_provided,_single_submitter;CLNSIG=Uncertain_significance;CLNVC=single_nucleotide_variant;CLNVCSO=SO:0001483;GENEINFO=CDH1:999;MC=SO:0001583|missense_variant;ORIGIN=1;RS=138101372;Pangolin=ENSG00000039068.19|2:0.0|39:-0.05
chr16	68823590	233762	A	C	.	.	ALLELEID=235452;CLNDN=Hereditary_diffuse_gastric_cancer|Hereditary_cancer-predisposing_syndrome;CLNDISDB=MONDO:MONDO:0007648,MedGen:C1708349,OMIM:137215,Orphanet:ORPHA26106|MONDO:MONDO:0015356,MedGen:C0027672,Orphanet:ORPHA140162,SNOMED_CT:699346009;CLNHGVS=NC_000016.10:g.68823590A>C;CLNREVSTAT=criteria_provided,_multiple_submitters,_no_conflicts;CLNSIG=Uncertain_significance;CLNVC=single_nucleotide_variant;CLNVCSO=SO:0001483;GENEINFO=CDH1:999;MC=SO:0001583|missense_variant;ORIGIN=1;RS=876660625;Pangolin=ENSG00000039068.19|-1:0.0|36:-0.02
chr16	68823592	935477	T	G	.	.	ALLELEID=937564;CLNDN=Hereditary_diffuse_gastric_cancer;CLNDISDB=MONDO:MONDO:0007648,MedGen:C1708349,OMIM:137215,Orphanet:ORPHA26106;CLNHGVS=NC_000016.10:g.68823592T>G;CLNREVSTAT=criteria_provided,_single_submitter;CLNSIG=Uncertain_significance;CLNVC=single_nucleotide_variant;CLNVCSO=SO:0001483;GENEINFO=CDH1:999;MC=SO:0001583|missense_variant;ORIGIN=1;Pangolin=ENSG00000039068.19|34:0.02|47:-0.0
chr16	68823599	929079	A	G	.	.	ALLELEID=917220;CLNDN=not_specified;CLNDISDB=MedGen:CN169374;CLNHGVS=NC_000016.10:g.68823599A>G;CLNREVSTAT=criteria_provided,_single_submitter;CLNSIG=Uncertain_significance;CLNVC=single_nucleotide_variant;CLNVCSO=SO:0001483;GENEINFO=CDH1:999;MC=SO:0001583|missense_variant;ORIGIN=1;Pangolin=ENSG00000039068.19|-1:0.0|27:-0.1
chr16	68823599	489852	A	T	.	.	ALLELEID=482964;CLNDN=Hereditary_cancer-predisposing_syndrome;CLNDISDB=MONDO:MONDO:0015356,MedGen:C0027672,Orphanet:ORPHA140162,SNOMED_CT:699346009;CLNHGVS=NC_000016.10:g.68823599A>T;CLNREVSTAT=criteria_provided,_single_submitter;CLNSIG=Uncertain_significance;CLNVC=single_nucleotide_variant;CLNVCSO=SO:0001483;GENEINFO=CDH1:999;MC=SO:0001583|missense_variant;ORIGIN=1;RS=1289236005;Pangolin=ENSG00000039068.19|-2:0.0|27:-0.09
chr16	68823600	631364	T	C	.	.	ALLELEID=618511;CLNDN=Hereditary_cancer-predisposing_syndrome;CLNDISDB=MONDO:MONDO:0015356,MedGen:C0027672,Orphanet:ORPHA140162,SNOMED_CT:699346009;CLNHGVS=NC_000016.10:g.68823600T>C;CLNREVSTAT=criteria_provided,_single_submitter;CLNSIG=Uncertain_significance;CLNVC=single_nucleotide_variant;CLNVCSO=SO:0001483;GENEINFO=CDH1:999;MC=SO:0001583|missense_variant;ORIGIN=1;RS=1567513466;Pangolin=ENSG00000039068.19|26:0.01|26:-0.01
chr16	68823612	647993	T	C	.	.	ALLELEID=644873;CLNDN=Hereditary_diffuse_gastric_cancer;CLNDISDB=MONDO:MONDO:0007648,MedGen:C1708349,OMIM:137215,Orphanet:ORPHA26106;CLNHGVS=NC_000016.10:g.68823612T>C;CLNREVSTAT=criteria_provided,_single_submitter;CLNSIG=Uncertain_significance;CLNVC=single_nucleotide_variant;CLNVCSO=SO:0001483;GENEINFO=CDH1:999;MC=SO:0001583|missense_variant;ORIGIN=1;RS=1596966137;Pangolin=ENSG00000039068.19|14:0.01|14:-0.01
chr16	68823613	481020	T	G	.	.	ALLELEID=477835;CLNDN=Hereditary_cancer-predisposing_syndrome;CLNDISDB=MONDO:MONDO:0015356,MedGen:C0027672,Orphanet:ORPHA140162,SNOMED_CT:699346009;CLNHGVS=NC_000016.10:g.68823613T>G;CLNREVSTAT=criteria_provided,_single_submitter;CLNSIG=Uncertain_significance;CLNVC=single_nucleotide_variant;CLNVCSO=SO:0001483;GENEINFO=CDH1:999;MC=SO:0001583|missense_variant;ORIGIN=1;RS=1205147360;Pangolin=ENSG00000039068.19|17:0.0|13:-0.06
chr16	68823614	234596	C	A	.	.	ALLELEID=231980;CLNDN=Hereditary_diffuse_gastric_cancer|Hereditary_cancer-predisposing_syndrome|not_provided;CLNDISDB=MONDO:MONDO:0007648,MedGen:C1708349,OMIM:137215,Orphanet:ORPHA26106|MONDO:MONDO:0015356,MedGen:C0027672,Orphanet:ORPHA140162,SNOMED_CT:699346009|MedGen:CN517202;CLNHGVS=NC_000016.10:g.68823614C>A;CLNREVSTAT=criteria_provided,_multiple_submitters,_no_conflicts;CLNSIG=Uncertain_significance;CLNVC=single_nucleotide_variant;CLNVCSO=SO:0001483;GENEINFO=CDH1:999;MC=SO:0001583|missense_variant;ORIGIN=1;RS=876658591;Pangolin=ENSG00000039068.19|7:0.0|12:-0.04
chr16	68823614	230480	C	G	.	.	ALLELEID=235453;CLNDN=Hereditary_cancer-predisposing_syndrome;CLNDISDB=MONDO:MONDO:0015356,MedGen:C0027672,Orphanet:ORPHA140162,SNOMED_CT:699346009;CLNHGVS=NC_000016.10:g.68823614C>G;CLNREVSTAT=criteria_provided,_single_submitter;CLNSIG=Uncertain_significance;CLNVC=single_nucleotide_variant;CLNVCSO=SO:0001483;GENEINFO=CDH1:999;MC=SO:0001583|missense_variant;ORIGIN=1;RS=876658591;Pangolin=ENSG00000039068.19|25:0.0|12:-0.03
chr16	68823623	599652	C	G	.	.	ALLELEID=590991;CLNDN=Hereditary_diffuse_gastric_cancer;CLNDISDB=MONDO:MONDO:0007648,MedGen:C1708349,OMIM:137215,Orphanet:ORPHA26106;CLNHGVS=NC_000016.10:g.68823623C>G;CLNREVSTAT=reviewed_by_expert_panel;CLNSIG=Uncertain_significance;CLNVC=single_nucleotide_variant;CLNVCSO=SO:0001483;CLNVI=ClinGen_CDH1_Variant_Curation_Expert_Panel,:fc7868d5-8f10-4e93-9838-9697956e06a6;GENEINFO=CDH1:999;MC=SO:0001583|missense_variant;ORIGIN=1;RS=1567513504;Pangolin=ENSG00000039068.19|-1:0.92|3:-0.84
chr16	68823623	532460	CTAAG	C	.	.	ALLELEID=530695;CLNDN=Hereditary_diffuse_gastric_cancer;CLNDISDB=MONDO:MONDO:0007648,MedGen:C1708349,OMIM:137215,Orphanet:ORPHA26106;CLNHGVS=NC_000016.10:g.68823625_68823628AAGT[1];CLNREVSTAT=criteria_provided,_single_submitter;CLNSIG=Uncertain_significance;CLNVC=Microsatellite;CLNVCSO=SO:0000289;GENEINFO=CDH1:999;MC=SO:0001575|splice_donor_variant;ORIGIN=1;RS=1415253676;Pangolin=ENSG00000039068.19|16:0.09|3:-0.85
chr16	68823625	936656	A	G	.	.	ALLELEID=937565;CLNDN=Hereditary_diffuse_gastric_cancer;CLNDISDB=MONDO:MONDO:0007648,MedGen:C1708349,OMIM:137215,Orphanet:ORPHA26106;CLNHGVS=NC_000016.10:g.68823625A>G;CLNREVSTAT=criteria_provided,_single_submitter;CLNSIG=Uncertain_significance;CLNVC=single_nucleotide_variant;CLNVCSO=SO:0001483;GENEINFO=CDH1:999;MC=SO:0001819|synonymous_variant;ORIGIN=1;Pangolin=ENSG00000039068.19|14:0.0|1:-0.05
chr16	68823626	640088	A	C	.	.	ALLELEID=644874;CLNDN=Hereditary_diffuse_gastric_cancer;CLNDISDB=MONDO:MONDO:0007648,MedGen:C1708349,OMIM:137215,Orphanet:ORPHA26106;CLNHGVS=NC_000016.10:g.68823626A>C;CLNREVSTAT=criteria_provided,_single_submitter;CLNSIG=Uncertain_significance;CLNVC=single_nucleotide_variant;CLNVCSO=SO:0001483;GENEINFO=CDH1:999;MC=SO:0001583|missense_variant;ORIGIN=1;RS=1596966182;Pangolin=ENSG00000039068.19|0:0.02|0:-0.01
chr16	68823627	420613	G	GT	.	.	ALLELEID=409707;CLNDN=Hereditary_diffuse_gastric_cancer|not_specified;CLNDISDB=MONDO:MONDO:0007648,MedGen:C1708349,OMIM:137215,Orphanet:ORPHA26106|MedGen:CN169374;CLNHGVS=NC_000016.10:g.68823628dup;CLNREVSTAT=reviewed_by_expert_panel;CLNSIG=Uncertain_significance;CLNVC=Duplication;CLNVCSO=SO:1000035;CLNVI=ClinGen_CDH1_Variant_Curation_Expert_Panel,:5e1dc93f-f7ea-4967-82a2-df8d41d56da2;GENEINFO=CDH1:999;MC=SO:0001575|splice_donor_variant;ORIGIN=1;RS=1555517160;Pangolin=ENSG00000039068.19|0:0.01|-1:-0.6
chr16	68823629	216591	A	G	.	.	AF_EXAC=1e-05;ALLELEID=213209;CLNDN=Hereditary_diffuse_gastric_cancer|Hereditary_cancer-predisposing_syndrome|not_specified;CLNDISDB=MONDO:MONDO:0007648,MedGen:C1708349,OMIM:137215,Orphanet:ORPHA26106|MONDO:MONDO:0015356,MedGen:C0027672,Orphanet:ORPHA140162,SNOMED_CT:699346009|MedGen:CN169374;CLNHGVS=NC_000016.10:g.68823629A>G;CLNREVSTAT=criteria_provided,_conflicting_interpretations;CLNSIG=Conflicting_interpretations_of_pathogenicity;CLNSIGCONF=Likely_benign(1),Uncertain_significance(3);CLNVC=single_nucleotide_variant;CLNVCSO=SO:0001483;GENEINFO=CDH1:999;MC=SO:0001627|intron_variant;ORIGIN=1;RS=750651204;Pangolin=ENSG00000039068.19|10:0.01|-3:-0.37
chr16	68823630	1040431	A	C	.	.	ALLELEID=1032812;CLNDN=Hereditary_diffuse_gastric_cancer;CLNDISDB=MONDO:MONDO:0007648,MedGen:C1708349,OMIM:137215,Orphanet:ORPHA26106;CLNHGVS=NC_000016.10:g.68823630A>C;CLNREVSTAT=criteria_provided,_single_submitter;CLNSIG=Uncertain_significance;CLNVC=single_nucleotide_variant;CLNVCSO=SO:0001483;GENEINFO=CDH1:999;MC=SO:0001627|intron_variant;ORIGIN=1;Pangolin=ENSG00000039068.19|9:0.04|-4:-0.41
chr16	68823632	924562	T	C	.	.	ALLELEID=916460;CLNDN=Hereditary_cancer-predisposing_syndrome;CLNDISDB=MONDO:MONDO:0015356,MedGen:C0027672,Orphanet:ORPHA140162,SNOMED_CT:699346009;CLNHGVS=NC_000016.10:g.68823632T>C;CLNREVSTAT=criteria_provided,_single_submitter;CLNSIG=Uncertain_significance;CLNVC=single_nucleotide_variant;CLNVCSO=SO:0001483;GENEINFO=CDH1:999;MC=SO:0001627|intron_variant;ORIGIN=1;Pangolin=ENSG00000039068.19|7:0.01|-6:-0.43
chr16	68823633	920243	C	T	.	.	ALLELEID=916466;CLNDN=Hereditary_cancer-predisposing_syndrome;CLNDISDB=MONDO:MONDO:0015356,MedGen:C0027672,Orphanet:ORPHA140162,SNOMED_CT:699346009;CLNHGVS=NC_000016.10:g.68823633C>T;CLNREVSTAT=criteria_provided,_single_submitter;CLNSIG=Uncertain_significance;CLNVC=single_nucleotide_variant;CLNVCSO=SO:0001483;GENEINFO=CDH1:999;MC=SO:0001627|intron_variant;ORIGIN=1;Pangolin=ENSG00000039068.19|-7:0.04|44:-0.0
chr16	68828162	1049225	C	G	.	.	ALLELEID=1038463;CLNDN=Malignant_tumor_of_breast;CLNDISDB=MONDO:MONDO:0007254,MedGen:C0006142,SNOMED_CT:254837009;CLNHGVS=NC_000016.10:g.68828162C>G;CLNREVSTAT=no_assertion_criteria_provided;CLNSIG=Uncertain_significance;CLNVC=single_nucleotide_variant;CLNVCSO=SO:0001483;GENEINFO=CDH1:999;MC=SO:0001627|intron_variant;ORIGIN=0;Pangolin=ENSG00000039068.19|46:0.08|12:-0.06
chr16	68828166	463744	C	A	.	.	ALLELEID=466636;CLNDN=Hereditary_diffuse_gastric_cancer|Hereditary_cancer-predisposing_syndrome;CLNDISDB=MONDO:MONDO:0007648,MedGen:C1708349,OMIM:137215,Orphanet:ORPHA26106|MONDO:MONDO:0015356,MedGen:C0027672,Orphanet:ORPHA140162,SNOMED_CT:699346009;CLNHGVS=NC_000016.10:g.68828166C>A;CLNREVSTAT=criteria_provided,_multiple_submitters,_no_conflicts;CLNSIG=Uncertain_significance;CLNVC=single_nucleotide_variant;CLNVCSO=SO:0001483;GENEINFO=CDH1:999;MC=SO:0001627|intron_variant;ORIGIN=1;RS=1555517633;Pangolin=ENSG00000039068.19|42:0.01|8:-0.01
chr16	68828167	993099	A	G	.	.	ALLELEID=981155;CLNDN=not_provided;CLNDISDB=MedGen:CN517202;CLNHGVS=NC_000016.10:g.68828167A>G;CLNREVSTAT=criteria_provided,_single_submitter;CLNSIG=Uncertain_significance;CLNVC=single_nucleotide_variant;CLNVCSO=SO:0001483;GENEINFO=CDH1:999;MC=SO:0001627|intron_variant;ORIGIN=0;Pangolin=ENSG00000039068.19|44:0.02|7:-0.02
chr16	68828169	628903	C	T	.	.	ALLELEID=619504;CLNDN=Hereditary_cancer-predisposing_syndrome;CLNDISDB=MONDO:MONDO:0015356,MedGen:C0027672,Orphanet:ORPHA140162,SNOMED_CT:699346009;CLNHGVS=NC_000016.10:g.68828169C>T;CLNREVSTAT=criteria_provided,_single_submitter;CLNSIG=Uncertain_significance;CLNVC=single_nucleotide_variant;CLNVCSO=SO:0001483;GENEINFO=CDH1:999;MC=SO:0001627|intron_variant;ORIGIN=1;RS=1567515317;Pangolin=ENSG00000039068.19|5:0.03|39:-0.03
chr16	68828170	414046	C	T	.	.	ALLELEID=401797;CLNDN=Hereditary_diffuse_gastric_cancer|Hereditary_cancer-predisposing_syndrome|not_specified;CLNDISDB=MONDO:MONDO:0007648,MedGen:C1708349,OMIM:137215,Orphanet:ORPHA26106|MONDO:MONDO:0015356,MedGen:C0027672,Orphanet:ORPHA140162,SNOMED_CT:699346009|MedGen:CN169374;CLNHGVS=NC_000016.10:g.68828170C>T;CLNREVSTAT=criteria_provided,_conflicting_interpretations;CLNSIG=Conflicting_interpretations_of_pathogenicity;CLNSIGCONF=Likely_benign(2),Uncertain_significance(1);CLNVC=single_nucleotide_variant;CLNVCSO=SO:0001483;GENEINFO=CDH1:999;MC=SO:0001627|intron_variant;ORIGIN=1;RS=1060504170;Pangolin=ENSG00000039068.19|4:0.01|38:-0.01
chr16	68828174	239890	T	C	.	.	ALLELEID=242483;CLNDN=Hereditary_diffuse_gastric_cancer;CLNDISDB=MONDO:MONDO:0007648,MedGen:C1708349,OMIM:137215,Orphanet:ORPHA26106;CLNHGVS=NC_000016.10:g.68828174T>C;CLNREVSTAT=criteria_provided,_single_submitter;CLNSIG=Uncertain_significance;CLNVC=single_nucleotide_variant;CLNVCSO=SO:0001483;GENEINFO=CDH1:999;MC=SO:0001583|missense_variant;ORIGIN=1;RS=878854682;Pangolin=ENSG00000039068.19|0:0.01|34:-0.03
chr16	68828188	418113	C	T	.	.	AF_EXAC=1e-05;AF_TGP=0.0002;ALLELEID=409708;CLNDN=Hereditary_diffuse_gastric_cancer|Hereditary_cancer-predisposing_syndrome|not_provided;CLNDISDB=MONDO:MONDO:0007648,MedGen:C1708349,OMIM:137215,Orphanet:ORPHA26106|MONDO:MONDO:0015356,MedGen:C0027672,Orphanet:ORPHA140162,SNOMED_CT:699346009|MedGen:CN517202;CLNHGVS=NC_000016.10:g.68828188C>T;CLNREVSTAT=criteria_provided,_multiple_submitters,_no_conflicts;CLNSIG=Uncertain_significance;CLNVC=single_nucleotide_variant;CLNVCSO=SO:0001483;CLNVI=Quest_Diagnostics_Nichols_Institute_San_Juan_Capistrano:2850660;GENEINFO=CDH1:999;MC=SO:0001583|missense_variant;ORIGIN=1;RS=578069093;Pangolin=ENSG00000039068.19|20:0.1|-14:-0.06
chr16	68828193	854745	G	T	.	.	ALLELEID=844176;CLNDN=Hereditary_diffuse_gastric_cancer;CLNDISDB=MONDO:MONDO:0007648,MedGen:C1708349,OMIM:137215,Orphanet:ORPHA26106;CLNHGVS=NC_000016.10:g.68828193G>T;CLNREVSTAT=criteria_provided,_single_submitter;CLNSIG=Uncertain_significance;CLNVC=single_nucleotide_variant;CLNVCSO=SO:0001483;GENEINFO=CDH1:999;MC=SO:0001583|missense_variant;ORIGIN=1;Pangolin=ENSG00000039068.19|15:0.45|-19:-0.54
chr16	68828194	1053753	C	A	.	.	ALLELEID=1049800;CLNDN=Hereditary_diffuse_gastric_cancer;CLNDISDB=MONDO:MONDO:0007648,MedGen:C1708349,OMIM:137215,Orphanet:ORPHA26106;CLNHGVS=NC_000016.10:g.68828194C>A;CLNREVSTAT=criteria_provided,_single_submitter;CLNSIG=Uncertain_significance;CLNVC=single_nucleotide_variant;CLNVCSO=SO:0001483;GENEINFO=CDH1:999;MC=SO:0001583|missense_variant;ORIGIN=1;Pangolin=ENSG00000039068.19|-20:0.01|14:-0.02
chr16	68828195	576730	T	C	.	.	ALLELEID=570381;CLNDN=Hereditary_diffuse_gastric_cancer;CLNDISDB=MONDO:MONDO:0007648,MedGen:C1708349,OMIM:137215,Orphanet:ORPHA26106;CLNHGVS=NC_000016.10:g.68828195T>C;CLNREVSTAT=criteria_provided,_single_submitter;CLNSIG=Uncertain_significance;CLNVC=single_nucleotide_variant;CLNVCSO=SO:0001483;GENEINFO=CDH1:999;MC=SO:0001583|missense_variant;ORIGIN=1;RS=1567515336;Pangolin=ENSG00000039068.19|-21:0.02|13:-0.03
chr16	68828200	406649	C	T	.	.	ALLELEID=401315;CLNDN=Hereditary_diffuse_gastric_cancer;CLNDISDB=MONDO:MONDO:0007648,MedGen:C1708349,OMIM:137215,Orphanet:ORPHA26106;CLNHGVS=NC_000016.10:g.68828200C>T;CLNREVSTAT=criteria_provided,_single_submitter;CLNSIG=Uncertain_significance;CLNVC=single_nucleotide_variant;CLNVCSO=SO:0001483;GENEINFO=CDH1:999;MC=SO:0001583|missense_variant;ORIGIN=1;RS=1060501235;Pangolin=ENSG00000039068.19|8:0.19|-26:-0.19
chr16	68828203	219662	C	T	.	.	ALLELEID=222524;CLNDN=Hereditary_diffuse_gastric_cancer|Hereditary_cancer-predisposing_syndrome;CLNDISDB=MONDO:MONDO:0007648,MedGen:C1708349,OMIM:137215,Orphanet:ORPHA26106|MONDO:MONDO:0015356,MedGen:C0027672,Orphanet:ORPHA140162,SNOMED_CT:699346009;CLNHGVS=NC_000016.10:g.68828203C>T;CLNREVSTAT=criteria_provided,_multiple_submitters,_no_conflicts;CLNSIG=Uncertain_significance;CLNVC=single_nucleotide_variant;CLNVCSO=SO:0001483;GENEINFO=CDH1:999;MC=SO:0001583|missense_variant;ORIGIN=1;RS=864622198;Pangolin=ENSG00000039068.19|5:0.39|-29:-0.32
chr16	68828204	843802	G	T	.	.	ALLELEID=844177;CLNDN=Hereditary_diffuse_gastric_cancer;CLNDISDB=MONDO:MONDO:0007648,MedGen:C1708349,OMIM:137215,Orphanet:ORPHA26106;CLNHGVS=NC_000016.10:g.68828204G>T;CLNREVSTAT=criteria_provided,_single_submitter;CLNSIG=Uncertain_significance;CLNVC=single_nucleotide_variant;CLNVCSO=SO:0001483;GENEINFO=CDH1:999;MC=SO:0001583|missense_variant;ORIGIN=1;Pangolin=ENSG00000039068.19|4:0.12|-30:-0.09
chr16	68828208	845304	G	T	.	.	ALLELEID=844178;CLNDN=Hereditary_diffuse_gastric_cancer;CLNDISDB=MONDO:MONDO:0007648,MedGen:C1708349,OMIM:137215,Orphanet:ORPHA26106;CLNHGVS=NC_000016.10:g.68828208G>T;CLNREVSTAT=criteria_provided,_single_submitter;CLNSIG=Uncertain_significance;CLNVC=single_nucleotide_variant;CLNVCSO=SO:0001483;GENEINFO=CDH1:999;MC=SO:0001583|missense_variant;ORIGIN=1;Pangolin=ENSG00000039068.19|3:0.65|-34:-0.22
chr16	68828210	216593	G	C	.	.	ALLELEID=213212;CLNDN=Hereditary_diffuse_gastric_cancer|Hereditary_cancer-predisposing_syndrome|not_provided;CLNDISDB=MONDO:MONDO:0007648,MedGen:C1708349,OMIM:137215,Orphanet:ORPHA26106|MONDO:MONDO:0015356,MedGen:C0027672,Orphanet:ORPHA140162,SNOMED_CT:699346009|MedGen:CN517202;CLNHGVS=NC_000016.10:g.68828210G>C;CLNREVSTAT=criteria_provided,_multiple_submitters,_no_conflicts;CLNSIG=Uncertain_significance;CLNVC=single_nucleotide_variant;CLNVCSO=SO:0001483;GENEINFO=CDH1:999;MC=SO:0001583|missense_variant;ORIGIN=1;RS=587781859;Pangolin=ENSG00000039068.19|3:0.19|-36:-0.04
chr16	68828210	141587	G	T	.	.	ALLELEID=151301;CLNDN=Hereditary_cancer-predisposing_syndrome;CLNDISDB=MONDO:MONDO:0015356,MedGen:C0027672,Orphanet:ORPHA140162,SNOMED_CT:699346009;CLNHGVS=NC_000016.10:g.68828210G>T;CLNREVSTAT=criteria_provided,_single_submitter;CLNSIG=Uncertain_significance;CLNVC=single_nucleotide_variant;CLNVCSO=SO:0001483;GENEINFO=CDH1:999;MC=SO:0001583|missense_variant;ORIGIN=1;RS=587781859;Pangolin=ENSG00000039068.19|3:0.2|-36:-0.04
chr16	68828211	463746	A	T	.	.	AF_EXAC=1e-05;ALLELEID=466639;CLNDN=Hereditary_diffuse_gastric_cancer|Hereditary_cancer-predisposing_syndrome;CLNDISDB=MONDO:MONDO:0007648,MedGen:C1708349,OMIM:137215,Orphanet:ORPHA26106|MONDO:MONDO:0015356,MedGen:C0027672,Orphanet:ORPHA140162,SNOMED_CT:699346009;CLNHGVS=NC_000016.10:g.68828211A>T;CLNREVSTAT=criteria_provided,_multiple_submitters,_no_conflicts;CLNSIG=Uncertain_significance;CLNVC=single_nucleotide_variant;CLNVCSO=SO:0001483;GENEINFO=CDH1:999;MC=SO:0001583|missense_variant;ORIGIN=1;RS=745717070;Pangolin=ENSG00000039068.19|-3:0.02|0:-0.02
chr16	68828213	406614	C	A	.	.	ALLELEID=402097;CLNDN=Hereditary_diffuse_gastric_cancer|Hereditary_cancer-predisposing_syndrome;CLNDISDB=MONDO:MONDO:0007648,MedGen:C1708349,OMIM:137215,Orphanet:ORPHA26106|MONDO:MONDO:0015356,MedGen:C0027672,Orphanet:ORPHA140162,SNOMED_CT:699346009;CLNHGVS=NC_000016.10:g.68828213C>A;CLNREVSTAT=criteria_provided,_multiple_submitters,_no_conflicts;CLNSIG=Uncertain_significance;CLNVC=single_nucleotide_variant;CLNVCSO=SO:0001483;GENEINFO=CDH1:999;MC=SO:0001583|missense_variant;ORIGIN=1;RS=587782464;Pangolin=ENSG00000039068.19|-39:0.01|-2:-0.02
chr16	68828213	1036333	C	G	.	.	ALLELEID=1032813;CLNDN=Hereditary_diffuse_gastric_cancer;CLNDISDB=MONDO:MONDO:0007648,MedGen:C1708349,OMIM:137215,Orphanet:ORPHA26106;CLNHGVS=NC_000016.10:g.68828213C>G;CLNREVSTAT=criteria_provided,_single_submitter;CLNSIG=Uncertain_significance;CLNVC=single_nucleotide_variant;CLNVCSO=SO:0001483;GENEINFO=CDH1:999;MC=SO:0001583|missense_variant;ORIGIN=1;Pangolin=ENSG00000039068.19|-39:0.01|-5:-0.02
chr16	68828213	142435	C	T	.	.	AF_EXAC=2e-05;ALLELEID=152149;CLNDN=Hereditary_diffuse_gastric_cancer|Hereditary_cancer-predisposing_syndrome|not_specified|not_provided;CLNDISDB=MONDO:MONDO:0007648,MedGen:C1708349,OMIM:137215,Orphanet:ORPHA26106|MONDO:MONDO:0015356,MedGen:C0027672,Orphanet:ORPHA140162,SNOMED_CT:699346009|MedGen:CN169374|MedGen:CN517202;CLNHGVS=NC_000016.10:g.68828213C>T;CLNREVSTAT=criteria_provided,_multiple_submitters,_no_conflicts;CLNSIG=Uncertain_significance;CLNVC=single_nucleotide_variant;CLNVCSO=SO:0001483;GENEINFO=CDH1:999;MC=SO:0001583|missense_variant;ORIGIN=1;RS=587782464;Pangolin=ENSG00000039068.19|-39:0.0|-2:-0.01
chr16	68828216	801141	T	C	.	.	ALLELEID=789608;CLNDN=Hereditary_cancer-predisposing_syndrome|not_provided;CLNDISDB=MONDO:MONDO:0015356,MedGen:C0027672,Orphanet:ORPHA140162,SNOMED_CT:699346009|MedGen:CN517202;CLNHGVS=NC_000016.10:g.68828216T>C;CLNREVSTAT=criteria_provided,_multiple_submitters,_no_conflicts;CLNSIG=Uncertain_significance;CLNVC=single_nucleotide_variant;CLNVCSO=SO:0001483;CLNVI=Quest_Diagnostics_Nichols_Institute_San_Juan_Capistrano:2853472;GENEINFO=CDH1:999;MC=SO:0001583|missense_variant;ORIGIN=1;RS=1596970752;Pangolin=ENSG00000039068.19|-8:0.01|-42:-0.01
chr16	68828218	491523	G	A	.	.	ALLELEID=485200;CLNDN=Hereditary_cancer-predisposing_syndrome;CLNDISDB=MONDO:MONDO:0015356,MedGen:C0027672,Orphanet:ORPHA140162,SNOMED_CT:699346009;CLNHGVS=NC_000016.10:g.68828218G>A;CLNREVSTAT=criteria_provided,_multiple_submitters,_no_conflicts;CLNSIG=Uncertain_significance;CLNVC=single_nucleotide_variant;CLNVCSO=SO:0001483;GENEINFO=CDH1:999;MC=SO:0001583|missense_variant;ORIGIN=1;RS=1555517644;Pangolin=ENSG00000039068.19|-44:0.01|-10:-0.01
chr16	68828218	918370	G	T	.	.	ALLELEID=913797;CLNDN=Hereditary_cancer-predisposing_syndrome;CLNDISDB=MONDO:MONDO:0015356,MedGen:C0027672,Orphanet:ORPHA140162,SNOMED_CT:699346009;CLNHGVS=NC_000016.10:g.68828218G>T;CLNREVSTAT=criteria_provided,_single_submitter;CLNSIG=Uncertain_significance;CLNVC=single_nucleotide_variant;CLNVCSO=SO:0001483;GENEINFO=CDH1:999;MC=SO:0001583|missense_variant;ORIGIN=1;Pangolin=ENSG00000039068.19|-10:0.0|-44:-0.0
chr16	68828225	463747	A	G	.	.	ALLELEID=466931;CLNDN=Hereditary_diffuse_gastric_cancer;CLNDISDB=MONDO:MONDO:0007648,MedGen:C1708349,OMIM:137215,Orphanet:ORPHA26106;CLNHGVS=NC_000016.10:g.68828225A>G;CLNREVSTAT=criteria_provided,_single_submitter;CLNSIG=Uncertain_significance;CLNVC=single_nucleotide_variant;CLNVCSO=SO:0001483;GENEINFO=CDH1:999;MC=SO:0001583|missense_variant;ORIGIN=1;RS=1555517647;Pangolin=ENSG00000039068.19|18:0.0|-17:-0.0
chr16	68828225	849747	A	T	.	.	ALLELEID=844179;CLNDN=Hereditary_diffuse_gastric_cancer;CLNDISDB=MONDO:MONDO:0007648,MedGen:C1708349,OMIM:137215,Orphanet:ORPHA26106;CLNHGVS=NC_000016.10:g.68828225A>T;CLNREVSTAT=criteria_provided,_single_submitter;CLNSIG=Uncertain_significance;CLNVC=single_nucleotide_variant;CLNVCSO=SO:0001483;GENEINFO=CDH1:999;MC=SO:0001583|missense_variant;ORIGIN=1;Pangolin=ENSG00000039068.19|18:0.0|-17:-0.01
chr16	68828227	483257	C	G	.	.	ALLELEID=477916;CLNDN=Hereditary_cancer-predisposing_syndrome;CLNDISDB=MONDO:MONDO:0015356,MedGen:C0027672,Orphanet:ORPHA140162,SNOMED_CT:699346009;CLNHGVS=NC_000016.10:g.68828227C>G;CLNREVSTAT=criteria_provided,_single_submitter;CLNSIG=Uncertain_significance;CLNVC=single_nucleotide_variant;CLNVCSO=SO:0001483;GENEINFO=CDH1:999;MC=SO:0001583|missense_variant;ORIGIN=1;RS=773795943;Pangolin=ENSG00000039068.19|-16:0.0|-19:-0.0
chr16	68828227	463748	C	T	.	.	AF_EXAC=1e-05;ALLELEID=466644;CLNDN=Hereditary_breast_and_ovarian_cancer_syndrome|Hereditary_diffuse_gastric_cancer|Hereditary_cancer-predisposing_syndrome|not_provided;CLNDISDB=MONDO:MONDO:0003582,MeSH:D061325,MedGen:C0677776,OMIM:PS604370,Orphanet:ORPHA145|MONDO:MONDO:0007648,MedGen:C1708349,OMIM:137215,Orphanet:ORPHA26106|MONDO:MONDO:0015356,MedGen:C0027672,Orphanet:ORPHA140162,SNOMED_CT:699346009|MedGen:CN517202;CLNHGVS=NC_000016.10:g.68828227C>T;CLNREVSTAT=criteria_provided,_multiple_submitters,_no_conflicts;CLNSIG=Uncertain_significance;CLNVC=single_nucleotide_variant;CLNVCSO=SO:0001483;GENEINFO=CDH1:999;MC=SO:0001583|missense_variant;ORIGIN=1;RS=773795943;Pangolin=ENSG00000039068.19|16:0.0|-19:-0.0
chr16	68828228	182403	C	A	.	.	AF_EXAC=1e-05;ALLELEID=180789;CLNDN=Hereditary_diffuse_gastric_cancer|Hereditary_cancer-predisposing_syndrome|not_provided;CLNDISDB=MONDO:MONDO:0007648,MedGen:C1708349,OMIM:137215,Orphanet:ORPHA26106|MONDO:MONDO:0015356,MedGen:C0027672,Orphanet:ORPHA140162,SNOMED_CT:699346009|MedGen:CN517202;CLNHGVS=NC_000016.10:g.68828228C>A;CLNREVSTAT=criteria_provided,_multiple_submitters,_no_conflicts;CLNSIG=Uncertain_significance;CLNVC=single_nucleotide_variant;CLNVCSO=SO:0001483;CLNVI=Illumina_Clinical_Services_Laboratory,Illumina:803340;GENEINFO=CDH1:999;MC=SO:0001583|missense_variant;ORIGIN=1;RS=730881669;Pangolin=ENSG00000039068.19|-17:0.0|15:-0.0
chr16	68828234	940454	T	G	.	.	ALLELEID=937566;CLNDN=Hereditary_diffuse_gastric_cancer;CLNDISDB=MONDO:MONDO:0007648,MedGen:C1708349,OMIM:137215,Orphanet:ORPHA26106;CLNHGVS=NC_000016.10:g.68828234T>G;CLNREVSTAT=criteria_provided,_single_submitter;CLNSIG=Uncertain_significance;CLNVC=single_nucleotide_variant;CLNVCSO=SO:0001483;GENEINFO=CDH1:999;MC=SO:0001583|missense_variant;ORIGIN=1;Pangolin=ENSG00000039068.19|-26:0.01|9:-0.0
chr16	68828236	479523	C	A	.	.	ALLELEID=478485;CLNDN=Hereditary_diffuse_gastric_cancer|Hereditary_cancer-predisposing_syndrome|not_provided;CLNDISDB=MONDO:MONDO:0007648,MedGen:C1708349,OMIM:137215,Orphanet:ORPHA26106|MONDO:MONDO:0015356,MedGen:C0027672,Orphanet:ORPHA140162,SNOMED_CT:699346009|MedGen:CN517202;CLNHGVS=NC_000016.10:g.68828236C>A;CLNREVSTAT=criteria_provided,_multiple_submitters,_no_conflicts;CLNSIG=Uncertain_significance;CLNVC=single_nucleotide_variant;CLNVCSO=SO:0001483;GENEINFO=CDH1:999;MC=SO:0001583|missense_variant;ORIGIN=1;RS=786203005;Pangolin=ENSG00000039068.19|-28:0.0|-28:-0.0
chr16	68828236	231728	C	G	.	.	ALLELEID=235455;CLNDN=Hereditary_diffuse_gastric_cancer|Hereditary_cancer-predisposing_syndrome|not_specified;CLNDISDB=MONDO:MONDO:0007648,MedGen:C1708349,OMIM:137215,Orphanet:ORPHA26106|MONDO:MONDO:0015356,MedGen:C0027672,Orphanet:ORPHA140162,SNOMED_CT:699346009|MedGen:CN169374;CLNHGVS=NC_000016.10:g.68828236C>G;CLNREVSTAT=criteria_provided,_multiple_submitters,_no_conflicts;CLNSIG=Uncertain_significance;CLNVC=single_nucleotide_variant;CLNVCSO=SO:0001483;GENEINFO=CDH1:999;MC=SO:0001583|missense_variant;ORIGIN=1;RS=786203005;Pangolin=ENSG00000039068.19|-25:0.0|7:-0.0
chr16	68828236	186510	C	T	.	.	ALLELEID=184447;CLNDN=Hereditary_diffuse_gastric_cancer|Hereditary_cancer-predisposing_syndrome;CLNDISDB=MONDO:MONDO:0007648,MedGen:C1708349,OMIM:137215,Orphanet:ORPHA26106|MONDO:MONDO:0015356,MedGen:C0027672,Orphanet:ORPHA140162,SNOMED_CT:699346009;CLNHGVS=NC_000016.10:g.68828236C>T;CLNREVSTAT=criteria_provided,_multiple_submitters,_no_conflicts;CLNSIG=Uncertain_significance;CLNVC=single_nucleotide_variant;CLNVCSO=SO:0001483;GENEINFO=CDH1:999;MC=SO:0001583|missense_variant;ORIGIN=1;RS=786203005;Pangolin=ENSG00000039068.19|7:0.0|-28:-0.01
chr16	68828239	920029	C	A	.	.	ALLELEID=913798;CLNDN=Hereditary_cancer-predisposing_syndrome;CLNDISDB=MONDO:MONDO:0015356,MedGen:C0027672,Orphanet:ORPHA140162,SNOMED_CT:699346009;CLNHGVS=NC_000016.10:g.68828239C>A;CLNREVSTAT=criteria_provided,_single_submitter;CLNSIG=Uncertain_significance;CLNVC=single_nucleotide_variant;CLNVCSO=SO:0001483;GENEINFO=CDH1:999;MC=SO:0001583|missense_variant;ORIGIN=1;Pangolin=ENSG00000039068.19|4:0.01|-31:-0.01
chr16	68828240	947815	C	G	.	.	ALLELEID=927906;CLNDN=Hereditary_diffuse_gastric_cancer;CLNDISDB=MONDO:MONDO:0007648,MedGen:C1708349,OMIM:137215,Orphanet:ORPHA26106;CLNHGVS=NC_000016.10:g.68828240C>G;CLNREVSTAT=criteria_provided,_single_submitter;CLNSIG=Uncertain_significance;CLNVC=single_nucleotide_variant;CLNVCSO=SO:0001483;GENEINFO=CDH1:999;MC=SO:0001583|missense_variant;ORIGIN=1;Pangolin=ENSG00000039068.19|-32:0.01|3:-0.0
chr16	68828240	406661	C	T	.	.	ALLELEID=401325;CLNDN=Hereditary_diffuse_gastric_cancer|Hereditary_cancer-predisposing_syndrome|not_specified|not_provided;CLNDISDB=MONDO:MONDO:0007648,MedGen:C1708349,OMIM:137215,Orphanet:ORPHA26106|MONDO:MONDO:0015356,MedGen:C0027672,Orphanet:ORPHA140162,SNOMED_CT:699346009|MedGen:CN169374|MedGen:CN517202;CLNHGVS=NC_000016.10:g.68828240C>T;CLNREVSTAT=criteria_provided,_multiple_submitters,_no_conflicts;CLNSIG=Uncertain_significance;CLNVC=single_nucleotide_variant;CLNVCSO=SO:0001483;CLNVI=Quest_Diagnostics_Nichols_Institute_San_Juan_Capistrano:2847236;GENEINFO=CDH1:999;MC=SO:0001583|missense_variant;ORIGIN=1;RS=1001200905;Pangolin=ENSG00000039068.19|3:0.0|-32:-0.01
chr16	68828242	820947	G	A	.	.	ALLELEID=812976;CLNDN=Hereditary_diffuse_gastric_cancer|Hereditary_cancer-predisposing_syndrome;CLNDISDB=MONDO:MONDO:0007648,MedGen:C1708349,OMIM:137215,Orphanet:ORPHA26106|MONDO:MONDO:0015356,MedGen:C0027672,Orphanet:ORPHA140162,SNOMED_CT:699346009;CLNHGVS=NC_000016.10:g.68828242G>A;CLNREVSTAT=criteria_provided,_multiple_submitters,_no_conflicts;CLNSIG=Uncertain_significance;CLNVC=single_nucleotide_variant;CLNVCSO=SO:0001483;GENEINFO=CDH1:999;MC=SO:0001583|missense_variant;ORIGIN=1;RS=1596970862;Pangolin=ENSG00000039068.19|3:0.0|-34:-0.01
chr16	68828244	574020	G	T	.	.	ALLELEID=568258;CLNDN=Hereditary_diffuse_gastric_cancer;CLNDISDB=MONDO:MONDO:0007648,MedGen:C1708349,OMIM:137215,Orphanet:ORPHA26106;CLNHGVS=NC_000016.10:g.68828244G>T;CLNREVSTAT=criteria_provided,_single_submitter;CLNSIG=Uncertain_significance;CLNVC=single_nucleotide_variant;CLNVCSO=SO:0001483;GENEINFO=CDH1:999;MC=SO:0001583|missense_variant;ORIGIN=1;RS=1267384637;Pangolin=ENSG00000039068.19|-1:0.01|-36:-0.01
chr16	68828245	925393	G	A	.	.	ALLELEID=913799;CLNDN=Hereditary_cancer-predisposing_syndrome;CLNDISDB=MONDO:MONDO:0015356,MedGen:C0027672,Orphanet:ORPHA140162,SNOMED_CT:699346009;CLNHGVS=NC_000016.10:g.68828245G>A;CLNREVSTAT=criteria_provided,_single_submitter;CLNSIG=Uncertain_significance;CLNVC=single_nucleotide_variant;CLNVCSO=SO:0001483;GENEINFO=CDH1:999;MC=SO:0001583|missense_variant;ORIGIN=1;Pangolin=ENSG00000039068.19|-2:0.0|-37:-0.01
chr16	68828246	479507	A	G	.	.	ALLELEID=477842;CLNDN=Hereditary_cancer-predisposing_syndrome;CLNDISDB=MONDO:MONDO:0015356,MedGen:C0027672,Orphanet:ORPHA140162,SNOMED_CT:699346009;CLNHGVS=NC_000016.10:g.68828246A>G;CLNREVSTAT=criteria_provided,_multiple_submitters,_no_conflicts;CLNSIG=Uncertain_significance;CLNVC=single_nucleotide_variant;CLNVCSO=SO:0001483;GENEINFO=CDH1:999;MC=SO:0001583|missense_variant;ORIGIN=1;RS=1408841952;Pangolin=ENSG00000039068.19|-3:0.0|-38:-0.02
chr16	68828248	489855	G	A	.	.	ALLELEID=482974;CLNDN=Hereditary_cancer-predisposing_syndrome;CLNDISDB=MONDO:MONDO:0015356,MedGen:C0027672,Orphanet:ORPHA140162,SNOMED_CT:699346009;CLNHGVS=NC_000016.10:g.68828248G>A;CLNREVSTAT=criteria_provided,_single_submitter;CLNSIG=Uncertain_significance;CLNVC=single_nucleotide_variant;CLNVCSO=SO:0001483;GENEINFO=CDH1:999;MC=SO:0001583|missense_variant;ORIGIN=1;RS=769819324;Pangolin=ENSG00000039068.19|-37:0.0|-40:-0.01
chr16	68828249	406625	A	G	.	.	ALLELEID=401327;CLNDN=Hereditary_diffuse_gastric_cancer;CLNDISDB=MONDO:MONDO:0007648,MedGen:C1708349,OMIM:137215,Orphanet:ORPHA26106;CLNHGVS=NC_000016.10:g.68828249A>G;CLNREVSTAT=criteria_provided,_single_submitter;CLNSIG=Uncertain_significance;CLNVC=single_nucleotide_variant;CLNVCSO=SO:0001483;GENEINFO=CDH1:999;MC=SO:0001583|missense_variant;ORIGIN=1;RS=1060501222;Pangolin=ENSG00000039068.19|4:0.0|-41:-0.0
chr16	68828250	1006371	C	A	.	.	ALLELEID=997074;CLNDN=Hereditary_diffuse_gastric_cancer;CLNDISDB=MONDO:MONDO:0007648,MedGen:C1708349,OMIM:137215,Orphanet:ORPHA26106;CLNHGVS=NC_000016.10:g.68828250C>A;CLNREVSTAT=criteria_provided,_single_submitter;CLNSIG=Uncertain_significance;CLNVC=single_nucleotide_variant;CLNVCSO=SO:0001483;GENEINFO=CDH1:999;MC=SO:0001583|missense_variant;ORIGIN=1;Pangolin=ENSG00000039068.19|-7:0.0|-42:-0.0
chr16	68828252	463752	C	A	.	.	ALLELEID=466936;CLNDN=Hereditary_diffuse_gastric_cancer|Hereditary_cancer-predisposing_syndrome;CLNDISDB=MONDO:MONDO:0007648,MedGen:C1708349,OMIM:137215,Orphanet:ORPHA26106|MONDO:MONDO:0015356,MedGen:C0027672,Orphanet:ORPHA140162,SNOMED_CT:699346009;CLNHGVS=NC_000016.10:g.68828252C>A;CLNREVSTAT=criteria_provided,_multiple_submitters,_no_conflicts;CLNSIG=Uncertain_significance;CLNVC=single_nucleotide_variant;CLNVCSO=SO:0001483;GENEINFO=CDH1:999;MC=SO:0001583|missense_variant;ORIGIN=1;RS=1555517660;Pangolin=ENSG00000039068.19|-44:0.0|-41:-0.0
chr16	68828252	463753	C	G	.	.	ALLELEID=466590;CLNDN=Hereditary_diffuse_gastric_cancer|not_specified;CLNDISDB=MONDO:MONDO:0007648,MedGen:C1708349,OMIM:137215,Orphanet:ORPHA26106|MedGen:CN169374;CLNHGVS=NC_000016.10:g.68828252C>G;CLNREVSTAT=criteria_provided,_multiple_submitters,_no_conflicts;CLNSIG=Uncertain_significance;CLNVC=single_nucleotide_variant;CLNVCSO=SO:0001483;GENEINFO=CDH1:999;MC=SO:0001583|missense_variant;ORIGIN=1;RS=1555517660;Pangolin=ENSG00000039068.19|-44:0.0|-39:-0.0
chr16	68828254	418841	C	T	.	.	AF_EXAC=1e-05;ALLELEID=409709;CLNDN=Malignant_tumor_of_breast|Hereditary_diffuse_gastric_cancer|Hereditary_cancer-predisposing_syndrome|not_provided;CLNDISDB=MONDO:MONDO:0007254,MedGen:C0006142,SNOMED_CT:254837009|MONDO:MONDO:0007648,MedGen:C1708349,OMIM:137215,Orphanet:ORPHA26106|MONDO:MONDO:0015356,MedGen:C0027672,Orphanet:ORPHA140162,SNOMED_CT:699346009|MedGen:CN517202;CLNHGVS=NC_000016.10:g.68828254C>T;CLNREVSTAT=reviewed_by_expert_panel;CLNSIG=Uncertain_significance;CLNVC=single_nucleotide_variant;CLNVCSO=SO:0001483;CLNVI=ClinGen_CDH1_Variant_Curation_Expert_Panel,:c46e3e12-7172-498b-86a7-d9cd9f01bbee|Quest_Diagnostics_Nichols_Institute_San_Juan_Capistrano:2846009;GENEINFO=CDH1:999;MC=SO:0001583|missense_variant;ORIGIN=1;RS=776975632;Pangolin=ENSG00000039068.19|-43:0.0|50:-0.01
chr16	68828255	133849	G	A	.	.	ALLELEID=137588;CLNDN=Hereditary_diffuse_gastric_cancer|Hereditary_cancer-predisposing_syndrome|not_specified|not_provided;CLNDISDB=MONDO:MONDO:0007648,MedGen:C1708349,OMIM:137215,Orphanet:ORPHA26106|MONDO:MONDO:0015356,MedGen:C0027672,Orphanet:ORPHA140162,SNOMED_CT:699346009|MedGen:CN169374|MedGen:CN517202;CLNHGVS=NC_000016.10:g.68828255G>A;CLNREVSTAT=criteria_provided,_multiple_submitters,_no_conflicts;CLNSIG=Uncertain_significance;CLNVC=single_nucleotide_variant;CLNVCSO=SO:0001483;GENEINFO=CDH1:999;MC=SO:0001583|missense_variant;ORIGIN=1;RS=530717933;Pangolin=ENSG00000039068.19|49:0.0|49:-0.01
chr16	68828257	569585	G	A	.	.	ALLELEID=574127;CLNDN=Hereditary_diffuse_gastric_cancer|Hereditary_cancer-predisposing_syndrome;CLNDISDB=MONDO:MONDO:0007648,MedGen:C1708349,OMIM:137215,Orphanet:ORPHA26106|MONDO:MONDO:0015356,MedGen:C0027672,Orphanet:ORPHA140162,SNOMED_CT:699346009;CLNHGVS=NC_000016.10:g.68828257G>A;CLNREVSTAT=criteria_provided,_multiple_submitters,_no_conflicts;CLNSIG=Uncertain_significance;CLNVC=single_nucleotide_variant;CLNVCSO=SO:0001483;GENEINFO=CDH1:999;MC=SO:0001583|missense_variant;ORIGIN=1;RS=1567515435;Pangolin=ENSG00000039068.19|-46:0.0|47:-0.0
chr16	68828258	231716	A	G	.	.	AF_EXAC=5e-05;ALLELEID=235456;CLNDN=Hereditary_diffuse_gastric_cancer|Hereditary_cancer-predisposing_syndrome;CLNDISDB=MONDO:MONDO:0007648,MedGen:C1708349,OMIM:137215,Orphanet:ORPHA26106|MONDO:MONDO:0015356,MedGen:C0027672,Orphanet:ORPHA140162,SNOMED_CT:699346009;CLNHGVS=NC_000016.10:g.68828258A>G;CLNREVSTAT=criteria_provided,_multiple_submitters,_no_conflicts;CLNSIG=Uncertain_significance;CLNVC=single_nucleotide_variant;CLNVCSO=SO:0001483;GENEINFO=CDH1:999;MC=SO:0001583|missense_variant;ORIGIN=1;RS=759608783;Pangolin=ENSG00000039068.19|5:0.0|46:-0.01
chr16	68828260	820969	A	T	.	.	ALLELEID=812978;CLNDN=Hereditary_cancer-predisposing_syndrome;CLNDISDB=MONDO:MONDO:0015356,MedGen:C0027672,Orphanet:ORPHA140162,SNOMED_CT:699346009;CLNHGVS=NC_000016.10:g.68828260A>T;CLNREVSTAT=criteria_provided,_single_submitter;CLNSIG=Uncertain_significance;CLNVC=single_nucleotide_variant;CLNVCSO=SO:0001483;GENEINFO=CDH1:999;MC=SO:0001583|missense_variant;ORIGIN=1;RS=1596970924;Pangolin=ENSG00000039068.19|44:0.0|-17:-0.0
chr16	68828262	925394	C	G	.	.	ALLELEID=913800;CLNDN=Hereditary_diffuse_gastric_cancer|Hereditary_cancer-predisposing_syndrome;CLNDISDB=MONDO:MONDO:0007648,MedGen:C1708349,OMIM:137215,Orphanet:ORPHA26106|MONDO:MONDO:0015356,MedGen:C0027672,Orphanet:ORPHA140162,SNOMED_CT:699346009;CLNHGVS=NC_000016.10:g.68828262C>G;CLNREVSTAT=criteria_provided,_multiple_submitters,_no_conflicts;CLNSIG=Uncertain_significance;CLNVC=single_nucleotide_variant;CLNVCSO=SO:0001483;GENEINFO=CDH1:999;MC=SO:0001583|missense_variant;ORIGIN=1;Pangolin=ENSG00000039068.19|0:0.0|42:-0.01
chr16	68828263	140895	G	A	.	.	ALLELEID=150609;CLNDN=Hereditary_diffuse_gastric_cancer|Hereditary_cancer-predisposing_syndrome|not_provided;CLNDISDB=MONDO:MONDO:0007648,MedGen:C1708349,OMIM:137215,Orphanet:ORPHA26106|MONDO:MONDO:0015356,MedGen:C0027672,Orphanet:ORPHA140162,SNOMED_CT:699346009|MedGen:CN517202;CLNHGVS=NC_000016.10:g.68828263G>A;CLNREVSTAT=criteria_provided,_multiple_submitters,_no_conflicts;CLNSIG=Uncertain_significance;CLNVC=single_nucleotide_variant;CLNVCSO=SO:0001483;GENEINFO=CDH1:999;MC=SO:0001583|missense_variant;ORIGIN=1;RS=587781351;Pangolin=ENSG00000039068.19|41:0.0|41:-0.0
chr16	68828267	820973	A	G	.	.	ALLELEID=812979;CLNDN=Hereditary_cancer-predisposing_syndrome;CLNDISDB=MONDO:MONDO:0015356,MedGen:C0027672,Orphanet:ORPHA140162,SNOMED_CT:699346009;CLNHGVS=NC_000016.10:g.68828267A>G;CLNREVSTAT=criteria_provided,_single_submitter;CLNSIG=Uncertain_significance;CLNVC=single_nucleotide_variant;CLNVCSO=SO:0001483;GENEINFO=CDH1:999;MC=SO:0001583|missense_variant;ORIGIN=1;RS=1596970973;Pangolin=ENSG00000039068.19|-24:0.0|37:-0.01
chr16	68828270	185915	A	G	.	.	AF_EXAC=1e-05;ALLELEID=184449;CLNDN=Hereditary_diffuse_gastric_cancer|Hereditary_cancer-predisposing_syndrome|not_provided;CLNDISDB=MONDO:MONDO:0007648,MedGen:C1708349,OMIM:137215,Orphanet:ORPHA26106|MONDO:MONDO:0015356,MedGen:C0027672,Orphanet:ORPHA140162,SNOMED_CT:699346009|MedGen:CN517202;CLNHGVS=NC_000016.10:g.68828270A>G;CLNREVSTAT=criteria_provided,_multiple_submitters,_no_conflicts;CLNSIG=Uncertain_significance;CLNVC=single_nucleotide_variant;CLNVCSO=SO:0001483;GENEINFO=CDH1:999;MC=SO:0001583|missense_variant;ORIGIN=1;RS=767613429;Pangolin=ENSG00000039068.19|5:0.0|34:-0.02
chr16	68828272	841471	T	C	.	.	ALLELEID=844180;CLNDN=Hereditary_diffuse_gastric_cancer;CLNDISDB=MONDO:MONDO:0007648,MedGen:C1708349,OMIM:137215,Orphanet:ORPHA26106;CLNHGVS=NC_000016.10:g.68828272T>C;CLNREVSTAT=criteria_provided,_single_submitter;CLNSIG=Uncertain_significance;CLNVC=single_nucleotide_variant;CLNVCSO=SO:0001483;GENEINFO=CDH1:999;MC=SO:0001583|missense_variant;ORIGIN=1;Pangolin=ENSG00000039068.19|-29:0.0|32:-0.01
chr16	68828273	140756	A	G	.	.	AF_EXAC=1e-05;AF_TGP=0.0002;ALLELEID=150470;CLNDN=Hereditary_diffuse_gastric_cancer|Hereditary_cancer-predisposing_syndrome|not_specified|not_provided;CLNDISDB=MONDO:MONDO:0007648,MedGen:C1708349,OMIM:137215,Orphanet:ORPHA26106|MONDO:MONDO:0015356,MedGen:C0027672,Orphanet:ORPHA140162,SNOMED_CT:699346009|MedGen:CN169374|MedGen:CN517202;CLNHGVS=NC_000016.10:g.68828273A>G;CLNREVSTAT=criteria_provided,_multiple_submitters,_no_conflicts;CLNSIG=Uncertain_significance;CLNVC=single_nucleotide_variant;CLNVCSO=SO:0001483;CLNVI=Quest_Diagnostics_Nichols_Institute_San_Juan_Capistrano:2843680;GENEINFO=CDH1:999;MC=SO:0001583|missense_variant;ORIGIN=1;RS=187289510;Pangolin=ENSG00000039068.19|-30:0.0|31:-0.01
chr16	68828275	532464	G	C	.	.	ALLELEID=530168;CLNDN=Hereditary_diffuse_gastric_cancer;CLNDISDB=MONDO:MONDO:0007648,MedGen:C1708349,OMIM:137215,Orphanet:ORPHA26106;CLNHGVS=NC_000016.10:g.68828275G>C;CLNREVSTAT=criteria_provided,_single_submitter;CLNSIG=Uncertain_significance;CLNVC=single_nucleotide_variant;CLNVCSO=SO:0001483;GENEINFO=CDH1:999;MC=SO:0001583|missense_variant;ORIGIN=1;RS=1555517677;Pangolin=ENSG00000039068.19|29:0.0|29:-0.01
chr16	68828277	1037315	T	A	.	.	ALLELEID=1032814;CLNDN=Hereditary_diffuse_gastric_cancer;CLNDISDB=MONDO:MONDO:0007648,MedGen:C1708349,OMIM:137215,Orphanet:ORPHA26106;CLNHGVS=NC_000016.10:g.68828277T>A;CLNREVSTAT=criteria_provided,_single_submitter;CLNSIG=Uncertain_significance;CLNVC=single_nucleotide_variant;CLNVCSO=SO:0001483;GENEINFO=CDH1:999;MC=SO:0001583|missense_variant;ORIGIN=1;Pangolin=ENSG00000039068.19|-34:0.0|27:-0.01
chr16	68828277	571018	T	G	.	.	ALLELEID=570425;CLNDN=Hereditary_diffuse_gastric_cancer|Hereditary_cancer-predisposing_syndrome;CLNDISDB=MONDO:MONDO:0007648,MedGen:C1708349,OMIM:137215,Orphanet:ORPHA26106|MONDO:MONDO:0015356,MedGen:C0027672,Orphanet:ORPHA140162,SNOMED_CT:699346009;CLNHGVS=NC_000016.10:g.68828277T>G;CLNREVSTAT=criteria_provided,_multiple_submitters,_no_conflicts;CLNSIG=Uncertain_significance;CLNVC=single_nucleotide_variant;CLNVCSO=SO:0001483;GENEINFO=CDH1:999;MC=SO:0001583|missense_variant;ORIGIN=1;RS=1567515480;Pangolin=ENSG00000039068.19|1:0.0|27:-0.01
chr16	68828277	234536	TGAA	T	.	.	ALLELEID=231981;CLNDN=Hereditary_diffuse_gastric_cancer|not_provided;CLNDISDB=MONDO:MONDO:0007648,MedGen:C1708349,OMIM:137215,Orphanet:ORPHA26106|MedGen:CN517202;CLNHGVS=NC_000016.10:g.68828279_68828281AAG[1];CLNREVSTAT=criteria_provided,_multiple_submitters,_no_conflicts;CLNSIG=Uncertain_significance;CLNVC=Microsatellite;CLNVCSO=SO:0000289;CLNVI=Invitae:6300675;GENEINFO=CDH1:999;MC=SO:0001822|inframe_deletion;ORIGIN=1;RS=876661070;Pangolin=ENSG00000039068.19|8:0.0|27:-0.01
chr16	68828278	420006	G	A	.	.	ALLELEID=409710;CLNDN=Hereditary_diffuse_gastric_cancer|not_provided;CLNDISDB=MONDO:MONDO:0007648,MedGen:C1708349,OMIM:137215,Orphanet:ORPHA26106|MedGen:CN517202;CLNHGVS=NC_000016.10:g.68828278G>A;CLNREVSTAT=criteria_provided,_multiple_submitters,_no_conflicts;CLNSIG=Uncertain_significance;CLNVC=single_nucleotide_variant;CLNVCSO=SO:0001483;GENEINFO=CDH1:999;MC=SO:0001583|missense_variant;ORIGIN=1;RS=1064794232;Pangolin=ENSG00000039068.19|4:0.0|26:-0.0
chr16	68828285	485471	G	C	.	.	ALLELEID=478487;CLNDN=Hereditary_diffuse_gastric_cancer|Hereditary_cancer-predisposing_syndrome;CLNDISDB=MONDO:MONDO:0007648,MedGen:C1708349,OMIM:137215,Orphanet:ORPHA26106|MONDO:MONDO:0015356,MedGen:C0027672,Orphanet:ORPHA140162,SNOMED_CT:699346009;CLNHGVS=NC_000016.10:g.68828285G>C;CLNREVSTAT=criteria_provided,_multiple_submitters,_no_conflicts;CLNSIG=Uncertain_significance;CLNVC=single_nucleotide_variant;CLNVCSO=SO:0001483;GENEINFO=CDH1:999;MC=SO:0001583|missense_variant;ORIGIN=1;RS=945866627;Pangolin=ENSG00000039068.19|19:0.0|19:-0.0
chr16	68828287	1041474	G	A	.	.	ALLELEID=1032815;CLNDN=Hereditary_diffuse_gastric_cancer;CLNDISDB=MONDO:MONDO:0007648,MedGen:C1708349,OMIM:137215,Orphanet:ORPHA26106;CLNHGVS=NC_000016.10:g.68828287G>A;CLNREVSTAT=criteria_provided,_single_submitter;CLNSIG=Uncertain_significance;CLNVC=single_nucleotide_variant;CLNVCSO=SO:0001483;GENEINFO=CDH1:999;MC=SO:0001583|missense_variant;ORIGIN=1;Pangolin=ENSG00000039068.19|17:0.0|17:-0.0
chr16	68828289	239892	CGGA	C	.	.	ALLELEID=242484;CLNDN=Hereditary_diffuse_gastric_cancer|Hereditary_cancer-predisposing_syndrome|not_specified|not_provided;CLNDISDB=MONDO:MONDO:0007648,MedGen:C1708349,OMIM:137215,Orphanet:ORPHA26106|MONDO:MONDO:0015356,MedGen:C0027672,Orphanet:ORPHA140162,SNOMED_CT:699346009|MedGen:CN169374|MedGen:CN517202;CLNHGVS=NC_000016.10:g.68828291_68828293del;CLNREVSTAT=criteria_provided,_multiple_submitters,_no_conflicts;CLNSIG=Uncertain_significance;CLNVC=Deletion;CLNVCSO=SO:0000159;CLNVI=Invitae:596951|Quest_Diagnostics_Nichols_Institute_San_Juan_Capistrano:2848225;GENEINFO=CDH1:999;MC=SO:0001822|inframe_deletion;ORIGIN=1;RS=878854683;Pangolin=ENSG00000039068.19|15:0.0|15:-0.01
chr16	68828290	406676	G	A	.	.	AF_EXAC=2e-05;ALLELEID=401307;CLNDN=Hereditary_diffuse_gastric_cancer|Hereditary_cancer-predisposing_syndrome;CLNDISDB=MONDO:MONDO:0007648,MedGen:C1708349,OMIM:137215,Orphanet:ORPHA26106|MONDO:MONDO:0015356,MedGen:C0027672,Orphanet:ORPHA140162,SNOMED_CT:699346009;CLNHGVS=NC_000016.10:g.68828290G>A;CLNREVSTAT=reviewed_by_expert_panel;CLNSIG=Uncertain_significance;CLNVC=single_nucleotide_variant;CLNVCSO=SO:0001483;CLNVI=ClinGen_CDH1_Variant_Curation_Expert_Panel,:4a2d51fa-2fa9-42d8-828f-9a40df2ae757;GENEINFO=CDH1:999;MC=SO:0001583|missense_variant;ORIGIN=1;RS=779648243;Pangolin=ENSG00000039068.19|2:0.0|14:-0.01
chr16	68828291	483270	G	A	.	.	ALLELEID=477921;CLNDN=Hereditary_cancer-predisposing_syndrome;CLNDISDB=MONDO:MONDO:0015356,MedGen:C0027672,Orphanet:ORPHA140162,SNOMED_CT:699346009;CLNHGVS=NC_000016.10:g.68828291G>A;CLNREVSTAT=criteria_provided,_single_submitter;CLNSIG=Uncertain_significance;CLNVC=single_nucleotide_variant;CLNVCSO=SO:0001483;GENEINFO=CDH1:999;MC=SO:0001583|missense_variant;ORIGIN=1;RS=876659664;Pangolin=ENSG00000039068.19|13:0.01|-3:-0.0
chr16	68828291	232273	G	C	.	.	ALLELEID=235458;CLNDN=Hereditary_diffuse_gastric_cancer|Hereditary_cancer-predisposing_syndrome;CLNDISDB=MONDO:MONDO:0007648,MedGen:C1708349,OMIM:137215,Orphanet:ORPHA26106|MONDO:MONDO:0015356,MedGen:C0027672,Orphanet:ORPHA140162,SNOMED_CT:699346009;CLNHGVS=NC_000016.10:g.68828291G>C;CLNREVSTAT=criteria_provided,_multiple_submitters,_no_conflicts;CLNSIG=Uncertain_significance;CLNVC=single_nucleotide_variant;CLNVCSO=SO:0001483;GENEINFO=CDH1:999;MC=SO:0001583|missense_variant;ORIGIN=1;RS=876659664;Pangolin=ENSG00000039068.19|13:0.01|17:-0.0
chr16	68828291	847397	G	T	.	.	ALLELEID=844181;CLNDN=Hereditary_diffuse_gastric_cancer;CLNDISDB=MONDO:MONDO:0007648,MedGen:C1708349,OMIM:137215,Orphanet:ORPHA26106;CLNHGVS=NC_000016.10:g.68828291G>T;CLNREVSTAT=criteria_provided,_single_submitter;CLNSIG=Uncertain_significance;CLNVC=single_nucleotide_variant;CLNVCSO=SO:0001483;GENEINFO=CDH1:999;MC=SO:0001583|missense_variant;ORIGIN=1;Pangolin=ENSG00000039068.19|13:0.01|17:-0.0
chr16	68828296	821035	G	A	.	.	ALLELEID=812982;CLNDN=Hereditary_cancer-predisposing_syndrome;CLNDISDB=MONDO:MONDO:0015356,MedGen:C0027672,Orphanet:ORPHA140162,SNOMED_CT:699346009;CLNHGVS=NC_000016.10:g.68828296G>A;CLNREVSTAT=criteria_provided,_single_submitter;CLNSIG=Uncertain_significance;CLNVC=single_nucleotide_variant;CLNVCSO=SO:0001483;GENEINFO=CDH1:999;MC=SO:0001583|missense_variant;ORIGIN=1;RS=587780787;Pangolin=ENSG00000039068.19|8:0.0|8:-0.0
chr16	68828300	463755	A	G	.	.	ALLELEID=465915;CLNDN=Hereditary_diffuse_gastric_cancer|Hereditary_cancer-predisposing_syndrome;CLNDISDB=MONDO:MONDO:0007648,MedGen:C1708349,OMIM:137215,Orphanet:ORPHA26106|MONDO:MONDO:0015356,MedGen:C0027672,Orphanet:ORPHA140162,SNOMED_CT:699346009;CLNHGVS=NC_000016.10:g.68828300A>G;CLNREVSTAT=criteria_provided,_multiple_submitters,_no_conflicts;CLNSIG=Uncertain_significance;CLNVC=single_nucleotide_variant;CLNVCSO=SO:0001483;GENEINFO=CDH1:999;MC=SO:0001583|missense_variant;ORIGIN=1;RS=1555517687;Pangolin=ENSG00000039068.19|-1:0.0|4:-0.01
chr16	68828301	231701	C	A	.	.	ALLELEID=235459;CLNDN=Hereditary_diffuse_gastric_cancer|Hereditary_cancer-predisposing_syndrome;CLNDISDB=MONDO:MONDO:0007648,MedGen:C1708349,OMIM:137215,Orphanet:ORPHA26106|MONDO:MONDO:0015356,MedGen:C0027672,Orphanet:ORPHA140162,SNOMED_CT:699346009;CLNHGVS=NC_000016.10:g.68828301C>A;CLNREVSTAT=criteria_provided,_multiple_submitters,_no_conflicts;CLNSIG=Uncertain_significance;CLNVC=single_nucleotide_variant;CLNVCSO=SO:0001483;GENEINFO=CDH1:999;MC=SO:0001583|missense_variant;ORIGIN=1;RS=61747636;Pangolin=ENSG00000039068.19|3:0.0|3:-0.0
chr16	68828304	850691	G	A	.	.	ALLELEID=844182;CLNDN=Hereditary_diffuse_gastric_cancer;CLNDISDB=MONDO:MONDO:0007648,MedGen:C1708349,OMIM:137215,Orphanet:ORPHA26106;CLNHGVS=NC_000016.10:g.68828304G>A;CLNREVSTAT=criteria_provided,_single_submitter;CLNSIG=Uncertain_significance;CLNVC=single_nucleotide_variant;CLNVCSO=SO:0001483;GENEINFO=CDH1:999;MC=SO:0001819|synonymous_variant;ORIGIN=1;Pangolin=ENSG00000039068.19|19:0.0|0:-0.79
chr16	68828307	187198	G	A	.	.	ALLELEID=184452;CLNDN=Hereditary_cancer-predisposing_syndrome;CLNDISDB=MONDO:MONDO:0015356,MedGen:C0027672,Orphanet:ORPHA140162,SNOMED_CT:699346009;CLNHGVS=NC_000016.10:g.68828307G>A;CLNREVSTAT=criteria_provided,_single_submitter;CLNSIG=Uncertain_significance;CLNVC=single_nucleotide_variant;CLNVCSO=SO:0001483;GENEINFO=CDH1:999;MC=SO:0001627|intron_variant;ORIGIN=1;RS=786203544;Pangolin=ENSG00000039068.19|-3:0.01|12:-0.0
chr16	68828308	1043240	G	A	.	.	ALLELEID=1032816;CLNDN=Hereditary_diffuse_gastric_cancer;CLNDISDB=MONDO:MONDO:0007648,MedGen:C1708349,OMIM:137215,Orphanet:ORPHA26106;CLNHGVS=NC_000016.10:g.68828308G>A;CLNREVSTAT=criteria_provided,_single_submitter;CLNSIG=Uncertain_significance;CLNVC=single_nucleotide_variant;CLNVCSO=SO:0001483;GENEINFO=CDH1:999;MC=SO:0001627|intron_variant;ORIGIN=1;Pangolin=ENSG00000039068.19|-4:0.02|0:-0.0
chr16	68828310	959939	T	C	.	.	ALLELEID=960174;CLNDN=Hereditary_diffuse_gastric_cancer;CLNDISDB=MONDO:MONDO:0007648,MedGen:C1708349,OMIM:137215,Orphanet:ORPHA26106;CLNHGVS=NC_000016.10:g.68828310T>C;CLNREVSTAT=criteria_provided,_single_submitter;CLNSIG=Uncertain_significance;CLNVC=single_nucleotide_variant;CLNVCSO=SO:0001483;GENEINFO=CDH1:999;MC=SO:0001627|intron_variant;ORIGIN=1;Pangolin=ENSG00000039068.19|9:0.0|-6:-0.04
chr16	68829639	381764	C	T	.	.	ALLELEID=375549;CLNDN=Hereditary_cancer-predisposing_syndrome|not_specified;CLNDISDB=MONDO:MONDO:0015356,MedGen:C0027672,Orphanet:ORPHA140162,SNOMED_CT:699346009|MedGen:CN169374;CLNHGVS=NC_000016.10:g.68829639C>T;CLNREVSTAT=criteria_provided,_conflicting_interpretations;CLNSIG=Conflicting_interpretations_of_pathogenicity;CLNSIGCONF=Likely_benign(1),Uncertain_significance(1);CLNVC=single_nucleotide_variant;CLNVCSO=SO:0001483;GENEINFO=CDH1:999;MC=SO:0001627|intron_variant;ORIGIN=1;RS=1057521164;Pangolin=ENSG00000039068.19|13:0.0|15:-0.0
chr16	68829642	489856	T	C	.	.	ALLELEID=482966;CLNDN=Hereditary_cancer-predisposing_syndrome;CLNDISDB=MONDO:MONDO:0015356,MedGen:C0027672,Orphanet:ORPHA140162,SNOMED_CT:699346009;CLNHGVS=NC_000016.10:g.68829642T>C;CLNREVSTAT=criteria_provided,_single_submitter;CLNSIG=Uncertain_significance;CLNVC=single_nucleotide_variant;CLNVCSO=SO:0001483;GENEINFO=CDH1:999;MC=SO:0001627|intron_variant;ORIGIN=1;RS=1555517817;Pangolin=ENSG00000039068.19|30:0.0|12:-0.0
chr16	68829648	840549	C	A	.	.	ALLELEID=851673;CLNDN=Hereditary_diffuse_gastric_cancer;CLNDISDB=MONDO:MONDO:0007648,MedGen:C1708349,OMIM:137215,Orphanet:ORPHA26106;CLNHGVS=NC_000016.10:g.68829648C>A;CLNREVSTAT=criteria_provided,_single_submitter;CLNSIG=Uncertain_significance;CLNVC=single_nucleotide_variant;CLNVCSO=SO:0001483;GENEINFO=CDH1:999;MC=SO:0001627|intron_variant;ORIGIN=1;Pangolin=ENSG00000039068.19|24:0.0|6:-0.0
chr16	68829651	279748	A	G	.	.	ALLELEID=264974;CLNDN=Hereditary_diffuse_gastric_cancer|not_provided;CLNDISDB=MONDO:MONDO:0007648,MedGen:C1708349,OMIM:137215,Orphanet:ORPHA26106|MedGen:CN517202;CLNHGVS=NC_000016.10:g.68829651A>G;CLNREVSTAT=criteria_provided,_multiple_submitters,_no_conflicts;CLNSIG=Uncertain_significance;CLNVC=single_nucleotide_variant;CLNVCSO=SO:0001483;GENEINFO=CDH1:999;MC=SO:0001627|intron_variant;ORIGIN=1;RS=113067020;Pangolin=ENSG00000039068.19|1:0.94|3:-0.91
chr16	68829651	919391	A	T	.	.	ALLELEID=916711;CLNDN=Hereditary_diffuse_gastric_cancer|Hereditary_cancer-predisposing_syndrome;CLNDISDB=MONDO:MONDO:0007648,MedGen:C1708349,OMIM:137215,Orphanet:ORPHA26106|MONDO:MONDO:0015356,MedGen:C0027672,Orphanet:ORPHA140162,SNOMED_CT:699346009;CLNHGVS=NC_000016.10:g.68829651A>T;CLNREVSTAT=criteria_provided,_multiple_submitters,_no_conflicts;CLNSIG=Uncertain_significance;CLNVC=single_nucleotide_variant;CLNVCSO=SO:0001483;GENEINFO=CDH1:999;MC=SO:0001627|intron_variant;ORIGIN=1;Pangolin=ENSG00000039068.19|1:0.0|3:-0.01
chr16	68829654	654579	G	T	.	.	ALLELEID=644875;CLNDN=Hereditary_diffuse_gastric_cancer|Hereditary_cancer-predisposing_syndrome;CLNDISDB=MONDO:MONDO:0007648,MedGen:C1708349,OMIM:137215,Orphanet:ORPHA26106|MONDO:MONDO:0015356,MedGen:C0027672,Orphanet:ORPHA140162,SNOMED_CT:699346009;CLNHGVS=NC_000016.10:g.68829654G>T;CLNREVSTAT=criteria_provided,_multiple_submitters,_no_conflicts;CLNSIG=Uncertain_significance;CLNVC=single_nucleotide_variant;CLNVCSO=SO:0001483;GENEINFO=CDH1:999;MC=SO:0001583|missense_variant;ORIGIN=1;RS=1471460728;Pangolin=ENSG00000039068.19|18:0.01|0:-0.01
chr16	68829660	185205	G	A	.	.	ALLELEID=184453;CLNDN=Hereditary_diffuse_gastric_cancer|Hereditary_cancer-predisposing_syndrome;CLNDISDB=MONDO:MONDO:0007648,MedGen:C1708349,OMIM:137215,Orphanet:ORPHA26106|MONDO:MONDO:0015356,MedGen:C0027672,Orphanet:ORPHA140162,SNOMED_CT:699346009;CLNHGVS=NC_000016.10:g.68829660G>A;CLNREVSTAT=criteria_provided,_multiple_submitters,_no_conflicts;CLNSIG=Uncertain_significance;CLNVC=single_nucleotide_variant;CLNVCSO=SO:0001483;GENEINFO=CDH1:999;MC=SO:0001583|missense_variant;ORIGIN=1;RS=786201999;Pangolin=ENSG00000039068.19|12:0.0|-6:-0.0
chr16	68829663	485473	T	G	.	.	AF_EXAC=1e-05;ALLELEID=477924;CLNDN=Hereditary_cancer-predisposing_syndrome;CLNDISDB=MONDO:MONDO:0015356,MedGen:C0027672,Orphanet:ORPHA140162,SNOMED_CT:699346009;CLNHGVS=NC_000016.10:g.68829663T>G;CLNREVSTAT=criteria_provided,_single_submitter;CLNSIG=Uncertain_significance;CLNVC=single_nucleotide_variant;CLNVCSO=SO:0001483;GENEINFO=CDH1:999;MC=SO:0001583|missense_variant;ORIGIN=1;RS=766222121;Pangolin=ENSG00000039068.19|-9:0.0|-9:-0.0
chr16	68829664	923471	T	C	.	.	ALLELEID=913801;CLNDN=Hereditary_cancer-predisposing_syndrome;CLNDISDB=MONDO:MONDO:0015356,MedGen:C0027672,Orphanet:ORPHA140162,SNOMED_CT:699346009;CLNHGVS=NC_000016.10:g.68829664T>C;CLNREVSTAT=criteria_provided,_single_submitter;CLNSIG=Uncertain_significance;CLNVC=single_nucleotide_variant;CLNVCSO=SO:0001483;GENEINFO=CDH1:999;MC=SO:0001583|missense_variant;ORIGIN=1;Pangolin=ENSG00000039068.19|-10:0.0|-10:-0.0
chr16	68829665	659461	G	C	.	.	ALLELEID=644876;CLNDN=Hereditary_diffuse_gastric_cancer;CLNDISDB=MONDO:MONDO:0007648,MedGen:C1708349,OMIM:137215,Orphanet:ORPHA26106;CLNHGVS=NC_000016.10:g.68829665G>C;CLNREVSTAT=criteria_provided,_single_submitter;CLNSIG=Uncertain_significance;CLNVC=single_nucleotide_variant;CLNVCSO=SO:0001483;GENEINFO=CDH1:999;MC=SO:0001583|missense_variant;ORIGIN=1;RS=1596972367;Pangolin=ENSG00000039068.19|3:0.0|-11:-0.0
chr16	68829666	838633	A	G	.	.	ALLELEID=844183;CLNDN=Hereditary_diffuse_gastric_cancer;CLNDISDB=MONDO:MONDO:0007648,MedGen:C1708349,OMIM:137215,Orphanet:ORPHA26106;CLNHGVS=NC_000016.10:g.68829666A>G;CLNREVSTAT=criteria_provided,_single_submitter;CLNSIG=Uncertain_significance;CLNVC=single_nucleotide_variant;CLNVCSO=SO:0001483;GENEINFO=CDH1:999;MC=SO:0001583|missense_variant;ORIGIN=1;Pangolin=ENSG00000039068.19|6:0.0|-12:-0.0
chr16	68829670	1024369	A	G	.	.	ALLELEID=1012331;CLNDN=Hereditary_diffuse_gastric_cancer;CLNDISDB=MONDO:MONDO:0007648,MedGen:C1708349,OMIM:137215,Orphanet:ORPHA26106;CLNHGVS=NC_000016.10:g.68829670A>G;CLNREVSTAT=criteria_provided,_single_submitter;CLNSIG=Uncertain_significance;CLNVC=single_nucleotide_variant;CLNVCSO=SO:0001483;GENEINFO=CDH1:999;MC=SO:0001583|missense_variant;ORIGIN=1;Pangolin=ENSG00000039068.19|10:0.0|2:-0.0
chr16	68829673	821086	T	C	.	.	ALLELEID=812983;CLNDN=Hereditary_cancer-predisposing_syndrome;CLNDISDB=MONDO:MONDO:0015356,MedGen:C0027672,Orphanet:ORPHA140162,SNOMED_CT:699346009;CLNHGVS=NC_000016.10:g.68829673T>C;CLNREVSTAT=criteria_provided,_single_submitter;CLNSIG=Uncertain_significance;CLNVC=single_nucleotide_variant;CLNVCSO=SO:0001483;GENEINFO=CDH1:999;MC=SO:0001583|missense_variant;ORIGIN=1;RS=1596972390;Pangolin=ENSG00000039068.19|-21:0.0|-19:-0.0
chr16	68829675	483225	C	T	.	.	ALLELEID=477846;CLNDN=Hereditary_cancer-predisposing_syndrome;CLNDISDB=MONDO:MONDO:0015356,MedGen:C0027672,Orphanet:ORPHA140162,SNOMED_CT:699346009;CLNHGVS=NC_000016.10:g.68829675C>T;CLNREVSTAT=criteria_provided,_single_submitter;CLNSIG=Uncertain_significance;CLNVC=single_nucleotide_variant;CLNVCSO=SO:0001483;GENEINFO=CDH1:999;MC=SO:0001583|missense_variant;ORIGIN=1;RS=1555517823;Pangolin=ENSG00000039068.19|-21:0.0|-23:-0.0
chr16	68829676	142924	A	G	.	.	ALLELEID=152638;CLNDN=Hereditary_diffuse_gastric_cancer|Hereditary_cancer-predisposing_syndrome|not_provided;CLNDISDB=MONDO:MONDO:0007648,MedGen:C1708349,OMIM:137215,Orphanet:ORPHA26106|MONDO:MONDO:0015356,MedGen:C0027672,Orphanet:ORPHA140162,SNOMED_CT:699346009|MedGen:CN517202;CLNHGVS=NC_000016.10:g.68829676A>G;CLNREVSTAT=criteria_provided,_multiple_submitters,_no_conflicts;CLNSIG=Uncertain_significance;CLNVC=single_nucleotide_variant;CLNVCSO=SO:0001483;GENEINFO=CDH1:999;MC=SO:0001583|missense_variant;ORIGIN=1;RS=587782823;Pangolin=ENSG00000039068.19|-24:0.0|-22:-0.0
chr16	68829678	423080	A	G	.	.	AF_EXAC=1e-05;ALLELEID=409711;CLNDN=Hereditary_diffuse_gastric_cancer|Hereditary_cancer-predisposing_syndrome|not_provided;CLNDISDB=MONDO:MONDO:0007648,MedGen:C1708349,OMIM:137215,Orphanet:ORPHA26106|MONDO:MONDO:0015356,MedGen:C0027672,Orphanet:ORPHA140162,SNOMED_CT:699346009|MedGen:CN517202;CLNHGVS=NC_000016.10:g.68829678A>G;CLNREVSTAT=criteria_provided,_multiple_submitters,_no_conflicts;CLNSIG=Uncertain_significance;CLNVC=single_nucleotide_variant;CLNVCSO=SO:0001483;GENEINFO=CDH1:999;MC=SO:0001583|missense_variant;ORIGIN=1;RS=753540183;Pangolin=ENSG00000039068.19|-24:0.0|-24:-0.0
chr16	68829679	1021608	G	A	.	.	ALLELEID=1012332;CLNDN=Hereditary_diffuse_gastric_cancer;CLNDISDB=MONDO:MONDO:0007648,MedGen:C1708349,OMIM:137215,Orphanet:ORPHA26106;CLNHGVS=NC_000016.10:g.68829679G>A;CLNREVSTAT=criteria_provided,_single_submitter;CLNSIG=Uncertain_significance;CLNVC=single_nucleotide_variant;CLNVCSO=SO:0001483;GENEINFO=CDH1:999;MC=SO:0001583|missense_variant;ORIGIN=1;Pangolin=ENSG00000039068.19|-25:0.0|1:-0.0
chr16	68829679	821096	G	C	.	.	ALLELEID=812984;CLNDN=Hereditary_cancer-predisposing_syndrome;CLNDISDB=MONDO:MONDO:0015356,MedGen:C0027672,Orphanet:ORPHA140162,SNOMED_CT:699346009;CLNHGVS=NC_000016.10:g.68829679G>C;CLNREVSTAT=criteria_provided,_single_submitter;CLNSIG=Uncertain_significance;CLNVC=single_nucleotide_variant;CLNVCSO=SO:0001483;GENEINFO=CDH1:999;MC=SO:0001583|missense_variant;ORIGIN=1;RS=1596972434;Pangolin=ENSG00000039068.19|-25:0.0|-25:-0.0
chr16	68829681	463756	G	A	.	.	ALLELEID=465916;CLNDN=Hereditary_diffuse_gastric_cancer;CLNDISDB=MONDO:MONDO:0007648,MedGen:C1708349,OMIM:137215,Orphanet:ORPHA26106;CLNHGVS=NC_000016.10:g.68829681G>A;CLNREVSTAT=criteria_provided,_single_submitter;CLNSIG=Uncertain_significance;CLNVC=single_nucleotide_variant;CLNVCSO=SO:0001483;GENEINFO=CDH1:999;MC=SO:0001583|missense_variant;ORIGIN=1;RS=1163417116;Pangolin=ENSG00000039068.19|-29:0.0|-27:-0.0
chr16	68829682	628682	G	A	.	.	ALLELEID=618514;CLNDN=Hereditary_cancer-predisposing_syndrome;CLNDISDB=MONDO:MONDO:0015356,MedGen:C0027672,Orphanet:ORPHA140162,SNOMED_CT:699346009;CLNHGVS=NC_000016.10:g.68829682G>A;CLNREVSTAT=criteria_provided,_single_submitter;CLNSIG=Uncertain_significance;CLNVC=single_nucleotide_variant;CLNVCSO=SO:0001483;GENEINFO=CDH1:999;MC=SO:0001583|missense_variant;ORIGIN=1;RS=778581202;Pangolin=ENSG00000039068.19|-28:0.0|-10:-0.0
chr16	68829682	567993	G	T	.	.	AF_EXAC=1e-05;ALLELEID=570434;CLNDN=Hereditary_diffuse_gastric_cancer;CLNDISDB=MONDO:MONDO:0007648,MedGen:C1708349,OMIM:137215,Orphanet:ORPHA26106;CLNHGVS=NC_000016.10:g.68829682G>T;CLNREVSTAT=criteria_provided,_single_submitter;CLNSIG=Uncertain_significance;CLNVC=single_nucleotide_variant;CLNVCSO=SO:0001483;GENEINFO=CDH1:999;MC=SO:0001583|missense_variant;ORIGIN=1;RS=778581202;Pangolin=ENSG00000039068.19|-28:0.0|-28:-0.0
chr16	68829685	1049786	T	C	.	.	ALLELEID=1038465;CLNDN=Carcinoma_of_colon;CLNDISDB=MONDO:MONDO:0002032,MedGen:C0699790,SNOMED_CT:269533000;CLNHGVS=NC_000016.10:g.68829685T>C;CLNREVSTAT=no_assertion_criteria_provided;CLNSIG=Uncertain_significance;CLNVC=single_nucleotide_variant;CLNVCSO=SO:0001483;GENEINFO=CDH1:999;MC=SO:0001583|missense_variant;ORIGIN=0;Pangolin=ENSG00000039068.19|-30:0.0|-31:-0.0
chr16	68829687	127922	G	A	.	.	AF_ESP=8e-05;AF_EXAC=0.00013;ALLELEID=133379;CLNDN=Hereditary_diffuse_gastric_cancer|Hereditary_cancer-predisposing_syndrome|not_specified|not_provided;CLNDISDB=MONDO:MONDO:0007648,MedGen:C1708349,OMIM:137215,Orphanet:ORPHA26106|MONDO:MONDO:0015356,MedGen:C0027672,Orphanet:ORPHA140162,SNOMED_CT:699346009|MedGen:CN169374|MedGen:CN517202;CLNHGVS=NC_000016.10:g.68829687G>A;CLNREVSTAT=criteria_provided,_conflicting_interpretations;CLNSIG=Conflicting_interpretations_of_pathogenicity;CLNSIGCONF=Likely_benign(4),Uncertain_significance(5);CLNVC=single_nucleotide_variant;CLNVCSO=SO:0001483;CLNVI=UniProtKB_(protein):P12830#VAR_033027;GENEINFO=CDH1:999;MC=SO:0001583|missense_variant;ORIGIN=1;RS=372989292;Pangolin=ENSG00000039068.19|-33:0.0|-35:-0.0
chr16	68829688	1021161	A	T	.	.	ALLELEID=1012333;CLNDN=Hereditary_diffuse_gastric_cancer;CLNDISDB=MONDO:MONDO:0007648,MedGen:C1708349,OMIM:137215,Orphanet:ORPHA26106;CLNHGVS=NC_000016.10:g.68829688A>T;CLNREVSTAT=criteria_provided,_single_submitter;CLNSIG=Uncertain_significance;CLNVC=single_nucleotide_variant;CLNVCSO=SO:0001483;GENEINFO=CDH1:999;MC=SO:0001583|missense_variant;ORIGIN=1;Pangolin=ENSG00000039068.19|-2:0.0|-34:-0.0
chr16	68829689	406650	C	G	.	.	ALLELEID=401328;CLNDN=Hereditary_diffuse_gastric_cancer|Hereditary_cancer-predisposing_syndrome;CLNDISDB=MONDO:MONDO:0007648,MedGen:C1708349,OMIM:137215,Orphanet:ORPHA26106|MONDO:MONDO:0015356,MedGen:C0027672,Orphanet:ORPHA140162,SNOMED_CT:699346009;CLNHGVS=NC_000016.10:g.68829689C>G;CLNREVSTAT=criteria_provided,_multiple_submitters,_no_conflicts;CLNSIG=Uncertain_significance;CLNVC=single_nucleotide_variant;CLNVCSO=SO:0001483;GENEINFO=CDH1:999;MC=SO:0001583|missense_variant;ORIGIN=1;RS=114265540;Pangolin=ENSG00000039068.19|1:0.0|-35:-0.0
chr16	68829690	239893	G	A	.	.	AF_EXAC=1e-05;ALLELEID=242485;CLNDN=Hereditary_diffuse_gastric_cancer|Hereditary_cancer-predisposing_syndrome;CLNDISDB=MONDO:MONDO:0007648,MedGen:C1708349,OMIM:137215,Orphanet:ORPHA26106|MONDO:MONDO:0015356,MedGen:C0027672,Orphanet:ORPHA140162,SNOMED_CT:699346009;CLNHGVS=NC_000016.10:g.68829690G>A;CLNREVSTAT=criteria_provided,_multiple_submitters,_no_conflicts;CLNSIG=Uncertain_significance;CLNVC=single_nucleotide_variant;CLNVCSO=SO:0001483;GENEINFO=CDH1:999;MC=SO:0001583|missense_variant;ORIGIN=1;RS=777078601;Pangolin=ENSG00000039068.19|-36:0.0|-36:-0.0
chr16	68829691	483245	C	A	.	.	ALLELEID=478490;CLNDN=Hereditary_cancer-predisposing_syndrome;CLNDISDB=MONDO:MONDO:0015356,MedGen:C0027672,Orphanet:ORPHA140162,SNOMED_CT:699346009;CLNHGVS=NC_000016.10:g.68829691C>A;CLNREVSTAT=criteria_provided,_single_submitter;CLNSIG=Uncertain_significance;CLNVC=single_nucleotide_variant;CLNVCSO=SO:0001483;GENEINFO=CDH1:999;MC=SO:0001583|missense_variant;ORIGIN=1;RS=876659951;Pangolin=ENSG00000039068.19|-37:0.0|-1:-0.0
chr16	68829691	549718	C	G	.	.	ALLELEID=540491;CLNDN=Hereditary_cancer-predisposing_syndrome;CLNDISDB=MONDO:MONDO:0015356,MedGen:C0027672,Orphanet:ORPHA140162,SNOMED_CT:699346009;CLNHGVS=NC_000016.10:g.68829691C>G;CLNREVSTAT=no_assertion_criteria_provided;CLNSIG=Uncertain_significance;CLNVC=single_nucleotide_variant;CLNVCSO=SO:0001483;GENEINFO=CDH1:999;MC=SO:0001583|missense_variant;ORIGIN=1;RS=876659951;Pangolin=ENSG00000039068.19|-37:0.0|-19:-0.0
chr16	68829691	232727	C	T	.	.	ALLELEID=235462;CLNDN=Hereditary_cancer-predisposing_syndrome;CLNDISDB=MONDO:MONDO:0015356,MedGen:C0027672,Orphanet:ORPHA140162,SNOMED_CT:699346009;CLNHGVS=NC_000016.10:g.68829691C>T;CLNREVSTAT=criteria_provided,_single_submitter;CLNSIG=Uncertain_significance;CLNVC=single_nucleotide_variant;CLNVCSO=SO:0001483;GENEINFO=CDH1:999;MC=SO:0001583|missense_variant;ORIGIN=1;RS=876659951;Pangolin=ENSG00000039068.19|-37:0.0|-39:-0.0
chr16	68829693	918277	C	G	.	.	ALLELEID=913802;CLNDN=Hereditary_cancer-predisposing_syndrome;CLNDISDB=MONDO:MONDO:0015356,MedGen:C0027672,Orphanet:ORPHA140162,SNOMED_CT:699346009;CLNHGVS=NC_000016.10:g.68829693C>G;CLNREVSTAT=criteria_provided,_single_submitter;CLNSIG=Uncertain_significance;CLNVC=single_nucleotide_variant;CLNVCSO=SO:0001483;GENEINFO=CDH1:999;MC=SO:0001583|missense_variant;ORIGIN=1;Pangolin=ENSG00000039068.19|35:0.0|-39:-0.0
chr16	68829693	233087	C	T	.	.	ALLELEID=235463;CLNDN=Hereditary_diffuse_gastric_cancer|Hereditary_cancer-predisposing_syndrome|not_specified|not_provided;CLNDISDB=MONDO:MONDO:0007648,MedGen:C1708349,OMIM:137215,Orphanet:ORPHA26106|MONDO:MONDO:0015356,MedGen:C0027672,Orphanet:ORPHA140162,SNOMED_CT:699346009|MedGen:CN169374|MedGen:CN517202;CLNHGVS=NC_000016.10:g.68829693C>T;CLNREVSTAT=criteria_provided,_multiple_submitters,_no_conflicts;CLNSIG=Uncertain_significance;CLNVC=single_nucleotide_variant;CLNVCSO=SO:0001483;GENEINFO=CDH1:999;MC=SO:0001583|missense_variant;ORIGIN=1;RS=876660183;Pangolin=ENSG00000039068.19|35:0.0|-39:-0.01
chr16	68829694	140840	G	A	.	.	AF_EXAC=2e-05;ALLELEID=150554;CLNDN=Hereditary_diffuse_gastric_cancer|Hereditary_cancer-predisposing_syndrome|not_specified|not_provided;CLNDISDB=MONDO:MONDO:0007648,MedGen:C1708349,OMIM:137215,Orphanet:ORPHA26106|MONDO:MONDO:0015356,MedGen:C0027672,Orphanet:ORPHA140162,SNOMED_CT:699346009|MedGen:CN169374|MedGen:CN517202;CLNHGVS=NC_000016.10:g.68829694G>A;CLNREVSTAT=criteria_provided,_conflicting_interpretations;CLNSIG=Conflicting_interpretations_of_pathogenicity;CLNSIGCONF=Likely_benign(1),Uncertain_significance(5);CLNVC=single_nucleotide_variant;CLNVCSO=SO:0001483;GENEINFO=CDH1:999;MC=SO:0001583|missense_variant;ORIGIN=1;RS=587781311;Pangolin=ENSG00000039068.19|2:0.0|-40:-0.0
chr16	68829694	960430	G	C	.	.	ALLELEID=949514;CLNDN=Hereditary_diffuse_gastric_cancer;CLNDISDB=MONDO:MONDO:0007648,MedGen:C1708349,OMIM:137215,Orphanet:ORPHA26106;CLNHGVS=NC_000016.10:g.68829694G>C;CLNREVSTAT=criteria_provided,_single_submitter;CLNSIG=Uncertain_significance;CLNVC=single_nucleotide_variant;CLNVCSO=SO:0001483;GENEINFO=CDH1:999;MC=SO:0001583|missense_variant;ORIGIN=1;Pangolin=ENSG00000039068.19|-40:0.0|-40:-0.0
chr16	68829697	463758	C	T	.	.	ALLELEID=466938;CLNDN=Hereditary_diffuse_gastric_cancer|Hereditary_cancer-predisposing_syndrome;CLNDISDB=MONDO:MONDO:0007648,MedGen:C1708349,OMIM:137215,Orphanet:ORPHA26106|MONDO:MONDO:0015356,MedGen:C0027672,Orphanet:ORPHA140162,SNOMED_CT:699346009;CLNHGVS=NC_000016.10:g.68829697C>T;CLNREVSTAT=criteria_provided,_multiple_submitters,_no_conflicts;CLNSIG=Uncertain_significance;CLNVC=single_nucleotide_variant;CLNVCSO=SO:0001483;GENEINFO=CDH1:999;MC=SO:0001583|missense_variant;ORIGIN=1;RS=1555517841;Pangolin=ENSG00000039068.19|-43:0.0|-43:-0.0
chr16	68829701	184599	A	G	.	.	ALLELEID=184456;CLNDN=Hereditary_diffuse_gastric_cancer|Hereditary_cancer-predisposing_syndrome|not_specified;CLNDISDB=MONDO:MONDO:0007648,MedGen:C1708349,OMIM:137215,Orphanet:ORPHA26106|MONDO:MONDO:0015356,MedGen:C0027672,Orphanet:ORPHA140162,SNOMED_CT:699346009|MedGen:CN169374;CLNHGVS=NC_000016.10:g.68829701A>G;CLNREVSTAT=criteria_provided,_conflicting_interpretations;CLNSIG=Conflicting_interpretations_of_pathogenicity;CLNSIGCONF=Likely_benign(3),Uncertain_significance(2);CLNVC=single_nucleotide_variant;CLNVCSO=SO:0001483;GENEINFO=CDH1:999;MC=SO:0001819|synonymous_variant;ORIGIN=1;RS=587780119;Pangolin=ENSG00000039068.19|0:0.0|-47:-0.01
chr16	68829703	856908	T	C	.	.	ALLELEID=844184;CLNDN=Hereditary_diffuse_gastric_cancer|Hereditary_cancer-predisposing_syndrome;CLNDISDB=MONDO:MONDO:0007648,MedGen:C1708349,OMIM:137215,Orphanet:ORPHA26106|MONDO:MONDO:0015356,MedGen:C0027672,Orphanet:ORPHA140162,SNOMED_CT:699346009;CLNHGVS=NC_000016.10:g.68829703T>C;CLNREVSTAT=criteria_provided,_multiple_submitters,_no_conflicts;CLNSIG=Uncertain_significance;CLNVC=single_nucleotide_variant;CLNVCSO=SO:0001483;GENEINFO=CDH1:999;MC=SO:0001583|missense_variant;ORIGIN=1;Pangolin=ENSG00000039068.19|-49:0.0|-49:-0.0
chr16	68829706	230255	C	T	.	.	ALLELEID=235464;CLNDN=Hereditary_diffuse_gastric_cancer|Hereditary_cancer-predisposing_syndrome;CLNDISDB=MONDO:MONDO:0007648,MedGen:C1708349,OMIM:137215,Orphanet:ORPHA26106|MONDO:MONDO:0015356,MedGen:C0027672,Orphanet:ORPHA140162,SNOMED_CT:699346009;CLNHGVS=NC_000016.10:g.68829706C>T;CLNREVSTAT=criteria_provided,_multiple_submitters,_no_conflicts;CLNSIG=Uncertain_significance;CLNVC=single_nucleotide_variant;CLNVCSO=SO:0001483;GENEINFO=CDH1:999;MC=SO:0001583|missense_variant;ORIGIN=1;RS=876658467;Pangolin=ENSG00000039068.19|-34:0.0|39:-0.0
chr16	68829708	233549	C	T	.	.	AF_EXAC=1e-05;ALLELEID=235465;CLNDN=Hereditary_diffuse_gastric_cancer|Hereditary_cancer-predisposing_syndrome;CLNDISDB=MONDO:MONDO:0007648,MedGen:C1708349,OMIM:137215,Orphanet:ORPHA26106|MONDO:MONDO:0015356,MedGen:C0027672,Orphanet:ORPHA140162,SNOMED_CT:699346009;CLNHGVS=NC_000016.10:g.68829708C>T;CLNREVSTAT=criteria_provided,_multiple_submitters,_no_conflicts;CLNSIG=Uncertain_significance;CLNVC=single_nucleotide_variant;CLNVCSO=SO:0001483;GENEINFO=CDH1:999;MC=SO:0001583|missense_variant;ORIGIN=1;RS=775922721;Pangolin=ENSG00000039068.19|0:0.0|37:-0.0
chr16	68829709	220271	G	A	.	.	AF_EXAC=1e-05;ALLELEID=222525;CLNDN=Hereditary_diffuse_gastric_cancer|Hereditary_cancer-predisposing_syndrome|not_provided;CLNDISDB=MONDO:MONDO:0007648,MedGen:C1708349,OMIM:137215,Orphanet:ORPHA26106|MONDO:MONDO:0015356,MedGen:C0027672,Orphanet:ORPHA140162,SNOMED_CT:699346009|MedGen:CN517202;CLNHGVS=NC_000016.10:g.68829709G>A;CLNREVSTAT=criteria_provided,_multiple_submitters,_no_conflicts;CLNSIG=Uncertain_significance;CLNVC=single_nucleotide_variant;CLNVCSO=SO:0001483;GENEINFO=CDH1:999;MC=SO:0001583|missense_variant;ORIGIN=1;RS=763203357;Pangolin=ENSG00000039068.19|-37:0.0|36:-0.0
chr16	68829709	620631	G	C	.	.	ALLELEID=612024;CLNDN=Hereditary_diffuse_gastric_cancer;CLNDISDB=MONDO:MONDO:0007648,MedGen:C1708349,OMIM:137215,Orphanet:ORPHA26106;CLNHGVS=NC_000016.10:g.68829709G>C;CLNREVSTAT=criteria_provided,_single_submitter;CLNSIG=Uncertain_significance;CLNVC=single_nucleotide_variant;CLNVCSO=SO:0001483;GENEINFO=CDH1:999;MC=SO:0001583|missense_variant;ORIGIN=1;RS=763203357;Pangolin=ENSG00000039068.19|36:0.0|-1:-0.0
chr16	68829714	231547	G	A	.	.	ALLELEID=235466;CLNDN=Hereditary_diffuse_gastric_cancer|Hereditary_cancer-predisposing_syndrome;CLNDISDB=MONDO:MONDO:0007648,MedGen:C1708349,OMIM:137215,Orphanet:ORPHA26106|MONDO:MONDO:0015356,MedGen:C0027672,Orphanet:ORPHA140162,SNOMED_CT:699346009;CLNHGVS=NC_000016.10:g.68829714G>A;CLNREVSTAT=criteria_provided,_multiple_submitters,_no_conflicts;CLNSIG=Uncertain_significance;CLNVC=single_nucleotide_variant;CLNVCSO=SO:0001483;GENEINFO=CDH1:999;MC=SO:0001583|missense_variant;ORIGIN=1;RS=876659218;Pangolin=ENSG00000039068.19|-42:0.0|31:-0.0
chr16	68829715	1012125	A	G	.	.	ALLELEID=997075;CLNDN=Hereditary_diffuse_gastric_cancer;CLNDISDB=MONDO:MONDO:0007648,MedGen:C1708349,OMIM:137215,Orphanet:ORPHA26106;CLNHGVS=NC_000016.10:g.68829715A>G;CLNREVSTAT=criteria_provided,_single_submitter;CLNSIG=Uncertain_significance;CLNVC=single_nucleotide_variant;CLNVCSO=SO:0001483;GENEINFO=CDH1:999;MC=SO:0001583|missense_variant;ORIGIN=1;Pangolin=ENSG00000039068.19|9:0.0|30:-0.0
chr16	68829717	186394	G	A	.	.	AF_EXAC=2e-05;ALLELEID=184459;CLNDN=Malignant_tumor_of_breast|Hereditary_diffuse_gastric_cancer|Hereditary_cancer-predisposing_syndrome;CLNDISDB=MONDO:MONDO:0007254,MedGen:C0006142,SNOMED_CT:254837009|MONDO:MONDO:0007648,MedGen:C1708349,OMIM:137215,Orphanet:ORPHA26106|MONDO:MONDO:0015356,MedGen:C0027672,Orphanet:ORPHA140162,SNOMED_CT:699346009;CLNHGVS=NC_000016.10:g.68829717G>A;CLNREVSTAT=criteria_provided,_multiple_submitters,_no_conflicts;CLNSIG=Uncertain_significance;CLNVC=single_nucleotide_variant;CLNVCSO=SO:0001483;GENEINFO=CDH1:999;MC=SO:0001583|missense_variant;ORIGIN=1;RS=766270336;Pangolin=ENSG00000039068.19|-45:0.0|28:-0.0
chr16	68829720	926338	G	A	.	.	ALLELEID=913803;CLNDN=Hereditary_cancer-predisposing_syndrome;CLNDISDB=MONDO:MONDO:0015356,MedGen:C0027672,Orphanet:ORPHA140162,SNOMED_CT:699346009;CLNHGVS=NC_000016.10:g.68829720G>A;CLNREVSTAT=criteria_provided,_single_submitter;CLNSIG=Uncertain_significance;CLNVC=single_nucleotide_variant;CLNVCSO=SO:0001483;GENEINFO=CDH1:999;MC=SO:0001583|missense_variant;ORIGIN=1;Pangolin=ENSG00000039068.19|2:0.0|25:-0.0
chr16	68829721	141016	C	T	.	.	AF_ESP=8e-05;AF_EXAC=1e-05;ALLELEID=150730;CLNDN=Hereditary_diffuse_gastric_cancer|Hereditary_cancer-predisposing_syndrome|not_specified;CLNDISDB=MONDO:MONDO:0007648,MedGen:C1708349,OMIM:137215,Orphanet:ORPHA26106|MONDO:MONDO:0015356,MedGen:C0027672,Orphanet:ORPHA140162,SNOMED_CT:699346009|MedGen:CN169374;CLNHGVS=NC_000016.10:g.68829721C>T;CLNREVSTAT=criteria_provided,_multiple_submitters,_no_conflicts;CLNSIG=Uncertain_significance;CLNVC=single_nucleotide_variant;CLNVCSO=SO:0001483;GENEINFO=CDH1:999;MC=SO:0001583|missense_variant;ORIGIN=1;RS=139096339;Pangolin=ENSG00000039068.19|-2:0.0|24:-0.0
chr16	68829723	853805	C	T	.	.	ALLELEID=844185;CLNDN=Hereditary_diffuse_gastric_cancer;CLNDISDB=MONDO:MONDO:0007648,MedGen:C1708349,OMIM:137215,Orphanet:ORPHA26106;CLNHGVS=NC_000016.10:g.68829723C>T;CLNREVSTAT=criteria_provided,_single_submitter;CLNSIG=Uncertain_significance;CLNVC=single_nucleotide_variant;CLNVCSO=SO:0001483;GENEINFO=CDH1:999;MC=SO:0001583|missense_variant;ORIGIN=1;Pangolin=ENSG00000039068.19|22:0.0|5:-0.0
chr16	68829724	571861	C	T	.	.	ALLELEID=568262;CLNDN=Hereditary_diffuse_gastric_cancer;CLNDISDB=MONDO:MONDO:0007648,MedGen:C1708349,OMIM:137215,Orphanet:ORPHA26106;CLNHGVS=NC_000016.10:g.68829724C>T;CLNREVSTAT=criteria_provided,_single_submitter;CLNSIG=Uncertain_significance;CLNVC=single_nucleotide_variant;CLNVCSO=SO:0001483;GENEINFO=CDH1:999;MC=SO:0001583|missense_variant;ORIGIN=1;RS=1567516121;Pangolin=ENSG00000039068.19|13:0.0|21:-0.0
chr16	68829727	821162	C	A	.	.	ALLELEID=812985;CLNDN=Hereditary_cancer-predisposing_syndrome;CLNDISDB=MONDO:MONDO:0015356,MedGen:C0027672,Orphanet:ORPHA140162,SNOMED_CT:699346009;CLNHGVS=NC_000016.10:g.68829727C>A;CLNREVSTAT=criteria_provided,_single_submitter;CLNSIG=Uncertain_significance;CLNVC=single_nucleotide_variant;CLNVCSO=SO:0001483;GENEINFO=CDH1:999;MC=SO:0001583|missense_variant;ORIGIN=1;RS=587780120;Pangolin=ENSG00000039068.19|1:0.0|10:-0.0
chr16	68829727	127924	C	T	.	.	ALLELEID=133381;CLNDN=Hereditary_diffuse_gastric_cancer|Hereditary_cancer-predisposing_syndrome|Blepharocheilodontic_syndrome_1|not_specified|not_provided;CLNDISDB=MONDO:MONDO:0007648,MedGen:C1708349,OMIM:137215,Orphanet:ORPHA26106|MONDO:MONDO:0015356,MedGen:C0027672,Orphanet:ORPHA140162,SNOMED_CT:699346009|MONDO:MONDO:0054740,MedGen:C4551988,OMIM:119580|MedGen:CN169374|MedGen:CN517202;CLNHGVS=NC_000016.10:g.68829727C>T;CLNREVSTAT=criteria_provided,_conflicting_interpretations;CLNSIG=Conflicting_interpretations_of_pathogenicity;CLNSIGCONF=Likely_benign(1),Uncertain_significance(5);CLNVC=single_nucleotide_variant;CLNVCSO=SO:0001483;GENEINFO=CDH1:999;MC=SO:0001583|missense_variant;ORIGIN=17;RS=587780120;Pangolin=ENSG00000039068.19|18:0.0|1:-0.0
chr16	68829729	830278	C	G	.	.	ALLELEID=818699;CLNDN=Hereditary_breast_and_ovarian_cancer_syndrome;CLNDISDB=MONDO:MONDO:0003582,MeSH:D061325,MedGen:C0677776,OMIM:PS604370,Orphanet:ORPHA145;CLNHGVS=NC_000016.10:g.68829729C>G;CLNREVSTAT=criteria_provided,_single_submitter;CLNSIG=Uncertain_significance;CLNVC=single_nucleotide_variant;CLNVCSO=SO:0001483;GENEINFO=CDH1:999;MC=SO:0001583|missense_variant;ORIGIN=1;Pangolin=ENSG00000039068.19|16:0.0|-1:-0.0
chr16	68829729	185969	C	T	.	.	ALLELEID=184460;CLNDN=Hereditary_diffuse_gastric_cancer|Hereditary_cancer-predisposing_syndrome|not_provided;CLNDISDB=MONDO:MONDO:0007648,MedGen:C1708349,OMIM:137215,Orphanet:ORPHA26106|MONDO:MONDO:0015356,MedGen:C0027672,Orphanet:ORPHA140162,SNOMED_CT:699346009|MedGen:CN517202;CLNHGVS=NC_000016.10:g.68829729C>T;CLNREVSTAT=criteria_provided,_multiple_submitters,_no_conflicts;CLNSIG=Uncertain_significance;CLNVC=single_nucleotide_variant;CLNVCSO=SO:0001483;GENEINFO=CDH1:999;MC=SO:0001583|missense_variant;ORIGIN=1;RS=786202598;Pangolin=ENSG00000039068.19|16:0.0|8:-0.0
chr16	68829732	481699	A	C	.	.	ALLELEID=478498;CLNDN=Hereditary_diffuse_gastric_cancer|Hereditary_cancer-predisposing_syndrome;CLNDISDB=MONDO:MONDO:0007648,MedGen:C1708349,OMIM:137215,Orphanet:ORPHA26106|MONDO:MONDO:0015356,MedGen:C0027672,Orphanet:ORPHA140162,SNOMED_CT:699346009;CLNHGVS=NC_000016.10:g.68829732A>C;CLNREVSTAT=criteria_provided,_conflicting_interpretations;CLNSIG=Conflicting_interpretations_of_pathogenicity;CLNSIGCONF=Likely_benign(1),Uncertain_significance(2);CLNVC=single_nucleotide_variant;CLNVCSO=SO:0001483;GENEINFO=CDH1:999;MC=SO:0001583|missense_variant;ORIGIN=1;RS=759380419;Pangolin=ENSG00000039068.19|13:0.0|-4:-0.0
chr16	68829732	234284	A	G	.	.	ALLELEID=231982;CLNDN=Hereditary_diffuse_gastric_cancer|Hereditary_cancer-predisposing_syndrome|not_provided;CLNDISDB=MONDO:MONDO:0007648,MedGen:C1708349,OMIM:137215,Orphanet:ORPHA26106|MONDO:MONDO:0015356,MedGen:C0027672,Orphanet:ORPHA140162,SNOMED_CT:699346009|MedGen:CN517202;CLNHGVS=NC_000016.10:g.68829732A>G;CLNREVSTAT=criteria_provided,_multiple_submitters,_no_conflicts;CLNSIG=Uncertain_significance;CLNVC=single_nucleotide_variant;CLNVCSO=SO:0001483;GENEINFO=CDH1:999;MC=SO:0001583|missense_variant;ORIGIN=1;RS=759380419;Pangolin=ENSG00000039068.19|-1:0.21|13:-0.0
chr16	68829733	419637	T	C	.	.	AF_EXAC=1e-05;ALLELEID=409712;CLNDN=Hereditary_diffuse_gastric_cancer|Hereditary_cancer-predisposing_syndrome|not_provided;CLNDISDB=MONDO:MONDO:0007648,MedGen:C1708349,OMIM:137215,Orphanet:ORPHA26106|MONDO:MONDO:0015356,MedGen:C0027672,Orphanet:ORPHA140162,SNOMED_CT:699346009|MedGen:CN517202;CLNHGVS=NC_000016.10:g.68829733T>C;CLNREVSTAT=criteria_provided,_multiple_submitters,_no_conflicts;CLNSIG=Uncertain_significance;CLNVC=single_nucleotide_variant;CLNVCSO=SO:0001483;GENEINFO=CDH1:999;MC=SO:0001583|missense_variant;ORIGIN=1;RS=752349229;Pangolin=ENSG00000039068.19|12:0.0|-5:-0.0
chr16	68829734	650210	G	C	.	.	ALLELEID=644877;CLNDN=Hereditary_diffuse_gastric_cancer;CLNDISDB=MONDO:MONDO:0007648,MedGen:C1708349,OMIM:137215,Orphanet:ORPHA26106;CLNHGVS=NC_000016.10:g.68829734G>C;CLNREVSTAT=criteria_provided,_single_submitter;CLNSIG=Uncertain_significance;CLNVC=single_nucleotide_variant;CLNVCSO=SO:0001483;GENEINFO=CDH1:999;MC=SO:0001583|missense_variant;ORIGIN=1;RS=1596972662;Pangolin=ENSG00000039068.19|11:0.0|-6:-0.0
chr16	68829737	186668	T	G	.	.	ALLELEID=184461;CLNDN=Hereditary_cancer-predisposing_syndrome;CLNDISDB=MONDO:MONDO:0015356,MedGen:C0027672,Orphanet:ORPHA140162,SNOMED_CT:699346009;CLNHGVS=NC_000016.10:g.68829737T>G;CLNREVSTAT=criteria_provided,_single_submitter;CLNSIG=Uncertain_significance;CLNVC=single_nucleotide_variant;CLNVCSO=SO:0001483;GENEINFO=CDH1:999;MC=SO:0001583|missense_variant;ORIGIN=1;RS=786203128;Pangolin=ENSG00000039068.19|0:0.0|8:-0.0
chr16	68829738	142437	G	A	.	.	AF_EXAC=1e-05;ALLELEID=152151;CLNDN=Malignant_tumor_of_breast|Hereditary_diffuse_gastric_cancer|Hereditary_cancer-predisposing_syndrome|not_provided;CLNDISDB=MONDO:MONDO:0007254,MedGen:C0006142,SNOMED_CT:254837009|MONDO:MONDO:0007648,MedGen:C1708349,OMIM:137215,Orphanet:ORPHA26106|MONDO:MONDO:0015356,MedGen:C0027672,Orphanet:ORPHA140162,SNOMED_CT:699346009|MedGen:CN517202;CLNHGVS=NC_000016.10:g.68829738G>A;CLNREVSTAT=criteria_provided,_multiple_submitters,_no_conflicts;CLNSIG=Uncertain_significance;CLNVC=single_nucleotide_variant;CLNVCSO=SO:0001483;GENEINFO=CDH1:999;MC=SO:0001583|missense_variant;ORIGIN=1;RS=587782466;Pangolin=ENSG00000039068.19|7:0.0|-10:-0.0
chr16	68829739	463759	T	C	.	.	ALLELEID=465917;CLNDN=Hereditary_diffuse_gastric_cancer|Hereditary_cancer-predisposing_syndrome;CLNDISDB=MONDO:MONDO:0007648,MedGen:C1708349,OMIM:137215,Orphanet:ORPHA26106|MONDO:MONDO:0015356,MedGen:C0027672,Orphanet:ORPHA140162,SNOMED_CT:699346009;CLNHGVS=NC_000016.10:g.68829739T>C;CLNREVSTAT=criteria_provided,_multiple_submitters,_no_conflicts;CLNSIG=Uncertain_significance;CLNVC=single_nucleotide_variant;CLNVCSO=SO:0001483;GENEINFO=CDH1:999;MC=SO:0001583|missense_variant;ORIGIN=1;RS=1447544874;Pangolin=ENSG00000039068.19|6:0.0|-2:-0.0
chr16	68829741	853300	C	T	.	.	ALLELEID=844186;CLNDN=Hereditary_diffuse_gastric_cancer;CLNDISDB=MONDO:MONDO:0007648,MedGen:C1708349,OMIM:137215,Orphanet:ORPHA26106;CLNHGVS=NC_000016.10:g.68829741C>T;CLNREVSTAT=criteria_provided,_single_submitter;CLNSIG=Uncertain_significance;CLNVC=single_nucleotide_variant;CLNVCSO=SO:0001483;GENEINFO=CDH1:999;MC=SO:0001583|missense_variant;ORIGIN=1;Pangolin=ENSG00000039068.19|4:0.0|-13:-0.0
chr16	68829742	532458	C	G	.	.	ALLELEID=530697;CLNDN=Hereditary_diffuse_gastric_cancer;CLNDISDB=MONDO:MONDO:0007648,MedGen:C1708349,OMIM:137215,Orphanet:ORPHA26106;CLNHGVS=NC_000016.10:g.68829742C>G;CLNREVSTAT=criteria_provided,_single_submitter;CLNSIG=Uncertain_significance;CLNVC=single_nucleotide_variant;CLNVCSO=SO:0001483;GENEINFO=CDH1:999;MC=SO:0001583|missense_variant;ORIGIN=1;RS=1555517888;Pangolin=ENSG00000039068.19|-5:0.0|3:-0.0
chr16	68829742	1046930	C	T	.	.	ALLELEID=1032817;CLNDN=Hereditary_diffuse_gastric_cancer;CLNDISDB=MONDO:MONDO:0007648,MedGen:C1708349,OMIM:137215,Orphanet:ORPHA26106;CLNHGVS=NC_000016.10:g.68829742C>T;CLNREVSTAT=criteria_provided,_single_submitter;CLNSIG=Uncertain_significance;CLNVC=single_nucleotide_variant;CLNVCSO=SO:0001483;GENEINFO=CDH1:999;MC=SO:0001583|missense_variant;ORIGIN=1;Pangolin=ENSG00000039068.19|3:0.0|-14:-0.0
chr16	68829744	421134	C	A	.	.	ALLELEID=409713;CLNDN=not_provided;CLNDISDB=MedGen:CN517202;CLNHGVS=NC_000016.10:g.68829744C>A;CLNREVSTAT=criteria_provided,_single_submitter;CLNSIG=Uncertain_significance;CLNVC=single_nucleotide_variant;CLNVCSO=SO:0001483;GENEINFO=CDH1:999;MC=SO:0001819|synonymous_variant;ORIGIN=1;RS=777363517;Pangolin=ENSG00000039068.19|1:0.13|-16:-0.0
chr16	68829744	492679	C	T	.	.	AF_EXAC=2e-05;ALLELEID=485668;CLNDN=Hereditary_diffuse_gastric_cancer|Hereditary_cancer-predisposing_syndrome|not_specified|not_provided;CLNDISDB=MONDO:MONDO:0007648,MedGen:C1708349,OMIM:137215,Orphanet:ORPHA26106|MONDO:MONDO:0015356,MedGen:C0027672,Orphanet:ORPHA140162,SNOMED_CT:699346009|MedGen:CN169374|MedGen:CN517202;CLNHGVS=NC_000016.10:g.68829744C>T;CLNREVSTAT=criteria_provided,_multiple_submitters,_no_conflicts;CLNSIG=Uncertain_significance;CLNVC=single_nucleotide_variant;CLNVCSO=SO:0001483;GENEINFO=CDH1:999;MC=SO:0001583|missense_variant;ORIGIN=1;RS=777363517;Pangolin=ENSG00000039068.19|-2:0.0|1:-0.0
chr16	68829745	142565	G	A	.	.	AF_EXAC=3e-05;ALLELEID=152279;CLNDN=Hereditary_diffuse_gastric_cancer|Hereditary_cancer-predisposing_syndrome|not_provided;CLNDISDB=MONDO:MONDO:0007648,MedGen:C1708349,OMIM:137215,Orphanet:ORPHA26106|MONDO:MONDO:0015356,MedGen:C0027672,Orphanet:ORPHA140162,SNOMED_CT:699346009|MedGen:CN517202;CLNHGVS=NC_000016.10:g.68829745G>A;CLNREVSTAT=criteria_provided,_conflicting_interpretations;CLNSIG=Conflicting_interpretations_of_pathogenicity;CLNSIGCONF=Likely_benign(3),Uncertain_significance(5);CLNVC=single_nucleotide_variant;CLNVCSO=SO:0001483;CLNVI=Quest_Diagnostics_Nichols_Institute_San_Juan_Capistrano:2853805;GENEINFO=CDH1:999;MC=SO:0001583|missense_variant;ORIGIN=1;RS=587782549;Pangolin=ENSG00000039068.19|2:0.0|0:-0.0
chr16	68829748	142338	A	G	.	.	ALLELEID=152052;CLNDN=Hereditary_diffuse_gastric_cancer|Hereditary_cancer-predisposing_syndrome;CLNDISDB=MONDO:MONDO:0007648,MedGen:C1708349,OMIM:137215,Orphanet:ORPHA26106|MONDO:MONDO:0015356,MedGen:C0027672,Orphanet:ORPHA140162,SNOMED_CT:699346009;CLNHGVS=NC_000016.10:g.68829748A>G;CLNREVSTAT=criteria_provided,_multiple_submitters,_no_conflicts;CLNSIG=Uncertain_significance;CLNVC=single_nucleotide_variant;CLNVCSO=SO:0001483;GENEINFO=CDH1:999;MC=SO:0001583|missense_variant;ORIGIN=1;RS=587782394;Pangolin=ENSG00000039068.19|-11:0.0|49:-0.0
chr16	68829753	640264	C	T	.	.	ALLELEID=644878;CLNDN=Hereditary_diffuse_gastric_cancer;CLNDISDB=MONDO:MONDO:0007648,MedGen:C1708349,OMIM:137215,Orphanet:ORPHA26106;CLNHGVS=NC_000016.10:g.68829753C>T;CLNREVSTAT=criteria_provided,_single_submitter;CLNSIG=Uncertain_significance;CLNVC=single_nucleotide_variant;CLNVCSO=SO:0001483;GENEINFO=CDH1:999;MC=SO:0001583|missense_variant;ORIGIN=1;RS=1596972749;Pangolin=ENSG00000039068.19|-8:0.0|44:-0.0
chr16	68829754	140871	C	G	.	.	ALLELEID=150585;CLNDN=Hereditary_diffuse_gastric_cancer|Hereditary_cancer-predisposing_syndrome|Familial_cancer_of_breast;CLNDISDB=MONDO:MONDO:0007648,MedGen:C1708349,OMIM:137215,Orphanet:ORPHA26106|MONDO:MONDO:0015356,MedGen:C0027672,Orphanet:ORPHA140162,SNOMED_CT:699346009|MONDO:MONDO:0016419,MedGen:C0346153,OMIM:114480,Orphanet:ORPHA227535,SNOMED_CT:254843006;CLNHGVS=NC_000016.10:g.68829754C>G;CLNREVSTAT=reviewed_by_expert_panel;CLNSIG=Uncertain_significance;CLNVC=single_nucleotide_variant;CLNVCSO=SO:0001483;CLNVI=ClinGen_CDH1_Variant_Curation_Expert_Panel,:adcfd805-c238-4e80-b9ad-f6fa541ab04d|Institute_of_Human_Genetics,_University_of_Leipzig_Medical_Center:CV_varv_296;GENEINFO=CDH1:999;MC=SO:0001583|missense_variant;ORIGIN=1;RS=587781335;Pangolin=ENSG00000039068.19|43:0.01|43:-0.0
chr16	68829756	141990	C	T	.	.	AF_EXAC=1e-05;ALLELEID=151704;CLNDN=Endometrial_carcinoma|Malignant_tumor_of_prostate|Neoplasm_of_ovary|Hereditary_diffuse_gastric_cancer|Hereditary_cancer-predisposing_syndrome|Familial_cancer_of_breast|Blepharocheilodontic_syndrome_1;CLNDISDB=Human_Phenotype_Ontology:HP:0012114,MONDO:MONDO:0002447,MedGen:C0476089,OMIM:608089,SNOMED_CT:254878006|Human_Phenotype_Ontology:HP:0012125,MONDO:MONDO:0008315,MedGen:C0376358,OMIM:176807,SNOMED_CT:399068003|Human_Phenotype_Ontology:HP:0100615,MONDO:MONDO:0021068,MeSH:D010051,MedGen:C0919267,OMIM:167000,SNOMED_CT:123843001|MONDO:MONDO:0007648,MedGen:C1708349,OMIM:137215,Orphanet:ORPHA26106|MONDO:MONDO:0015356,MedGen:C0027672,Orphanet:ORPHA140162,SNOMED_CT:699346009|MONDO:MONDO:0016419,MedGen:C0346153,OMIM:114480,Orphanet:ORPHA227535,SNOMED_CT:254843006|MONDO:MONDO:0054740,MedGen:C4551988,OMIM:119580;CLNHGVS=NC_000016.10:g.68829756C>T;CLNREVSTAT=criteria_provided,_multiple_submitters,_no_conflicts;CLNSIG=Uncertain_significance;CLNVC=single_nucleotide_variant;CLNVCSO=SO:0001483;GENEINFO=CDH1:999;MC=SO:0001583|missense_variant;ORIGIN=1;RS=587782162;Pangolin=ENSG00000039068.19|-11:0.0|41:-0.0
chr16	68829757	532467	G	T	.	.	ALLELEID=530703;CLNDN=Hereditary_diffuse_gastric_cancer|Hereditary_cancer-predisposing_syndrome;CLNDISDB=MONDO:MONDO:0007648,MedGen:C1708349,OMIM:137215,Orphanet:ORPHA26106|MONDO:MONDO:0015356,MedGen:C0027672,Orphanet:ORPHA140162,SNOMED_CT:699346009;CLNHGVS=NC_000016.10:g.68829757G>T;CLNREVSTAT=criteria_provided,_multiple_submitters,_no_conflicts;CLNSIG=Uncertain_significance;CLNVC=single_nucleotide_variant;CLNVCSO=SO:0001483;GENEINFO=CDH1:999;MC=SO:0001583|missense_variant;ORIGIN=1;RS=370345996;Pangolin=ENSG00000039068.19|-12:0.0|40:-0.0
chr16	68829759	233879	C	G	.	.	ALLELEID=235467;CLNDN=Hereditary_diffuse_gastric_cancer|Hereditary_cancer-predisposing_syndrome;CLNDISDB=MONDO:MONDO:0007648,MedGen:C1708349,OMIM:137215,Orphanet:ORPHA26106|MONDO:MONDO:0015356,MedGen:C0027672,Orphanet:ORPHA140162,SNOMED_CT:699346009;CLNHGVS=NC_000016.10:g.68829759C>G;CLNREVSTAT=criteria_provided,_multiple_submitters,_no_conflicts;CLNSIG=Uncertain_significance;CLNVC=single_nucleotide_variant;CLNVCSO=SO:0001483;GENEINFO=CDH1:999;MC=SO:0001583|missense_variant;ORIGIN=1;RS=876660704;Pangolin=ENSG00000039068.19|38:0.0|38:-0.0
chr16	68829763	941836	C	A	.	.	ALLELEID=937567;CLNDN=Hereditary_diffuse_gastric_cancer;CLNDISDB=MONDO:MONDO:0007648,MedGen:C1708349,OMIM:137215,Orphanet:ORPHA26106;CLNHGVS=NC_000016.10:g.68829763C>A;CLNREVSTAT=criteria_provided,_single_submitter;CLNSIG=Uncertain_significance;CLNVC=single_nucleotide_variant;CLNVCSO=SO:0001483;GENEINFO=CDH1:999;MC=SO:0001583|missense_variant;ORIGIN=1;Pangolin=ENSG00000039068.19|34:0.0|34:-0.0
chr16	68829763	658830	C	G	.	.	ALLELEID=644879;CLNDN=Hereditary_diffuse_gastric_cancer;CLNDISDB=MONDO:MONDO:0007648,MedGen:C1708349,OMIM:137215,Orphanet:ORPHA26106;CLNHGVS=NC_000016.10:g.68829763C>G;CLNREVSTAT=criteria_provided,_single_submitter;CLNSIG=Uncertain_significance;CLNVC=single_nucleotide_variant;CLNVCSO=SO:0001483;GENEINFO=CDH1:999;MC=SO:0001583|missense_variant;ORIGIN=1;RS=1596972797;Pangolin=ENSG00000039068.19|34:0.0|34:-0.0
chr16	68829765	483221	A	G	.	.	AF_EXAC=1e-05;ALLELEID=477930;CLNDN=Hereditary_diffuse_gastric_cancer|Hereditary_cancer-predisposing_syndrome;CLNDISDB=MONDO:MONDO:0007648,MedGen:C1708349,OMIM:137215,Orphanet:ORPHA26106|MONDO:MONDO:0015356,MedGen:C0027672,Orphanet:ORPHA140162,SNOMED_CT:699346009;CLNHGVS=NC_000016.10:g.68829765A>G;CLNREVSTAT=criteria_provided,_multiple_submitters,_no_conflicts;CLNSIG=Uncertain_significance;CLNVC=single_nucleotide_variant;CLNVCSO=SO:0001483;GENEINFO=CDH1:999;MC=SO:0001583|missense_variant;ORIGIN=1;RS=780510260;Pangolin=ENSG00000039068.19|32:0.0|32:-0.0
chr16	68829769	821237	C	A	.	.	ALLELEID=812988;CLNDN=Hereditary_diffuse_gastric_cancer|Hereditary_cancer-predisposing_syndrome;CLNDISDB=MONDO:MONDO:0007648,MedGen:C1708349,OMIM:137215,Orphanet:ORPHA26106|MONDO:MONDO:0015356,MedGen:C0027672,Orphanet:ORPHA140162,SNOMED_CT:699346009;CLNHGVS=NC_000016.10:g.68829769C>A;CLNREVSTAT=criteria_provided,_multiple_submitters,_no_conflicts;CLNSIG=Uncertain_significance;CLNVC=single_nucleotide_variant;CLNVCSO=SO:0001483;GENEINFO=CDH1:999;MC=SO:0001583|missense_variant;ORIGIN=1;RS=1596972823;Pangolin=ENSG00000039068.19|2:0.0|28:-0.0
chr16	68829772	483232	A	G	.	.	ALLELEID=477931;CLNDN=Malignant_tumor_of_breast|Hereditary_diffuse_gastric_cancer|Hereditary_cancer-predisposing_syndrome|not_provided;CLNDISDB=MONDO:MONDO:0007254,MedGen:C0006142,SNOMED_CT:254837009|MONDO:MONDO:0007648,MedGen:C1708349,OMIM:137215,Orphanet:ORPHA26106|MONDO:MONDO:0015356,MedGen:C0027672,Orphanet:ORPHA140162,SNOMED_CT:699346009|MedGen:CN517202;CLNHGVS=NC_000016.10:g.68829772A>G;CLNREVSTAT=criteria_provided,_multiple_submitters,_no_conflicts;CLNSIG=Uncertain_significance;CLNVC=single_nucleotide_variant;CLNVCSO=SO:0001483;GENEINFO=CDH1:999;MC=SO:0001583|missense_variant;ORIGIN=1;RS=1481419710;Pangolin=ENSG00000039068.19|-1:0.0|25:-0.0
chr16	68829772	656429	A	T	.	.	ALLELEID=644880;CLNDN=Hereditary_diffuse_gastric_cancer;CLNDISDB=MONDO:MONDO:0007648,MedGen:C1708349,OMIM:137215,Orphanet:ORPHA26106;CLNHGVS=NC_000016.10:g.68829772A>T;CLNREVSTAT=criteria_provided,_single_submitter;CLNSIG=Uncertain_significance;CLNVC=single_nucleotide_variant;CLNVCSO=SO:0001483;GENEINFO=CDH1:999;MC=SO:0001583|missense_variant;ORIGIN=1;RS=1481419710;Pangolin=ENSG00000039068.19|-27:0.0|25:-0.0
chr16	68829774	234857	G	A	.	.	AF_ESP=8e-05;AF_EXAC=2e-05;ALLELEID=231984;CLNDN=Hereditary_diffuse_gastric_cancer|Hereditary_cancer-predisposing_syndrome|not_provided;CLNDISDB=MONDO:MONDO:0007648,MedGen:C1708349,OMIM:137215,Orphanet:ORPHA26106|MONDO:MONDO:0015356,MedGen:C0027672,Orphanet:ORPHA140162,SNOMED_CT:699346009|MedGen:CN517202;CLNHGVS=NC_000016.10:g.68829774G>A;CLNREVSTAT=criteria_provided,_multiple_submitters,_no_conflicts;CLNSIG=Uncertain_significance;CLNVC=single_nucleotide_variant;CLNVCSO=SO:0001483;GENEINFO=CDH1:999;MC=SO:0001583|missense_variant;ORIGIN=1;RS=376922615;Pangolin=ENSG00000039068.19|-29:0.0|23:-0.0
chr16	68829775	1062960	A	G	.	.	ALLELEID=1049801;CLNDN=Hereditary_diffuse_gastric_cancer;CLNDISDB=MONDO:MONDO:0007648,MedGen:C1708349,OMIM:137215,Orphanet:ORPHA26106;CLNHGVS=NC_000016.10:g.68829775A>G;CLNREVSTAT=criteria_provided,_single_submitter;CLNSIG=Uncertain_significance;CLNVC=single_nucleotide_variant;CLNVCSO=SO:0001483;GENEINFO=CDH1:999;MC=SO:0001583|missense_variant;ORIGIN=1;Pangolin=ENSG00000039068.19|26:0.0|22:-0.0
chr16	68829778	845464	T	C	.	.	ALLELEID=844188;CLNDN=Hereditary_diffuse_gastric_cancer;CLNDISDB=MONDO:MONDO:0007648,MedGen:C1708349,OMIM:137215,Orphanet:ORPHA26106;CLNHGVS=NC_000016.10:g.68829778T>C;CLNREVSTAT=criteria_provided,_single_submitter;CLNSIG=Uncertain_significance;CLNVC=single_nucleotide_variant;CLNVCSO=SO:0001483;GENEINFO=CDH1:999;MC=SO:0001583|missense_variant;ORIGIN=1;Pangolin=ENSG00000039068.19|-1:0.0|19:-0.0
chr16	68829784	578300	A	G	.	.	ALLELEID=568267;CLNDN=Hereditary_diffuse_gastric_cancer;CLNDISDB=MONDO:MONDO:0007648,MedGen:C1708349,OMIM:137215,Orphanet:ORPHA26106;CLNHGVS=NC_000016.10:g.68829784A>G;CLNREVSTAT=criteria_provided,_single_submitter;CLNSIG=Uncertain_significance;CLNVC=single_nucleotide_variant;CLNVCSO=SO:0001483;GENEINFO=CDH1:999;MC=SO:0001583|missense_variant;ORIGIN=1;RS=1427872591;Pangolin=ENSG00000039068.19|13:0.0|-39:-0.0
chr16	68829785	658880	T	A	.	.	AF_EXAC=4e-05;ALLELEID=644881;CLNDN=Hereditary_diffuse_gastric_cancer;CLNDISDB=MONDO:MONDO:0007648,MedGen:C1708349,OMIM:137215,Orphanet:ORPHA26106;CLNHGVS=NC_000016.10:g.68829785T>A;CLNREVSTAT=criteria_provided,_single_submitter;CLNSIG=Uncertain_significance;CLNVC=single_nucleotide_variant;CLNVCSO=SO:0001483;GENEINFO=CDH1:999;MC=SO:0001583|missense_variant;ORIGIN=1;RS=772173832;Pangolin=ENSG00000039068.19|12:0.0|-40:-0.0
chr16	68829786	569129	T	C	.	.	ALLELEID=574129;CLNDN=Hereditary_diffuse_gastric_cancer;CLNDISDB=MONDO:MONDO:0007648,MedGen:C1708349,OMIM:137215,Orphanet:ORPHA26106;CLNHGVS=NC_000016.10:g.68829786T>C;CLNREVSTAT=criteria_provided,_single_submitter;CLNSIG=Uncertain_significance;CLNVC=single_nucleotide_variant;CLNVCSO=SO:0001483;GENEINFO=CDH1:999;MC=SO:0001583|missense_variant;ORIGIN=1;RS=1178559383;Pangolin=ENSG00000039068.19|11:0.0|11:-0.0
chr16	68829787	928061	T	G	.	.	ALLELEID=913806;CLNDN=Hereditary_cancer-predisposing_syndrome;CLNDISDB=MONDO:MONDO:0015356,MedGen:C0027672,Orphanet:ORPHA140162,SNOMED_CT:699346009;CLNHGVS=NC_000016.10:g.68829787T>G;CLNREVSTAT=criteria_provided,_single_submitter;CLNSIG=Uncertain_significance;CLNVC=single_nucleotide_variant;CLNVCSO=SO:0001483;GENEINFO=CDH1:999;MC=SO:0001583|missense_variant;ORIGIN=1;Pangolin=ENSG00000039068.19|10:0.0|10:-0.0
chr16	68829789	463760	A	G	.	.	ALLELEID=466945;CLNDN=Hereditary_diffuse_gastric_cancer;CLNDISDB=MONDO:MONDO:0007648,MedGen:C1708349,OMIM:137215,Orphanet:ORPHA26106;CLNHGVS=NC_000016.10:g.68829789A>G;CLNREVSTAT=criteria_provided,_single_submitter;CLNSIG=Uncertain_significance;CLNVC=single_nucleotide_variant;CLNVCSO=SO:0001483;GENEINFO=CDH1:999;MC=SO:0001583|missense_variant;ORIGIN=1;RS=1555517917;Pangolin=ENSG00000039068.19|12:0.0|8:-0.0
chr16	68829790	463761	T	C	.	.	ALLELEID=465918;CLNDN=Hereditary_diffuse_gastric_cancer;CLNDISDB=MONDO:MONDO:0007648,MedGen:C1708349,OMIM:137215,Orphanet:ORPHA26106;CLNHGVS=NC_000016.10:g.68829790T>C;CLNREVSTAT=criteria_provided,_single_submitter;CLNSIG=Uncertain_significance;CLNVC=single_nucleotide_variant;CLNVCSO=SO:0001483;GENEINFO=CDH1:999;MC=SO:0001583|missense_variant;ORIGIN=1;RS=1555517918;Pangolin=ENSG00000039068.19|7:0.0|-45:-0.0
chr16	68829793	239894	A	G	.	.	ALLELEID=242486;CLNDN=Hereditary_diffuse_gastric_cancer;CLNDISDB=MONDO:MONDO:0007648,MedGen:C1708349,OMIM:137215,Orphanet:ORPHA26106;CLNHGVS=NC_000016.10:g.68829793A>G;CLNREVSTAT=criteria_provided,_single_submitter;CLNSIG=Uncertain_significance;CLNVC=single_nucleotide_variant;CLNVCSO=SO:0001483;GENEINFO=CDH1:999;MC=SO:0001583|missense_variant;ORIGIN=1;RS=878854684;Pangolin=ENSG00000039068.19|-1:0.01|4:-0.01
chr16	68829795	142905	GAAGT	G	.	.	ALLELEID=152619;CLNDN=Hereditary_diffuse_gastric_cancer|Hereditary_cancer-predisposing_syndrome;CLNDISDB=MONDO:MONDO:0007648,MedGen:C1708349,OMIM:137215,Orphanet:ORPHA26106|MONDO:MONDO:0015356,MedGen:C0027672,Orphanet:ORPHA140162,SNOMED_CT:699346009;CLNHGVS=NC_000016.10:g.68829798_68829801GTAA[1];CLNREVSTAT=criteria_provided,_conflicting_interpretations;CLNSIG=Conflicting_interpretations_of_pathogenicity;CLNSIGCONF=Likely_pathogenic(1),Uncertain_significance(1);CLNVC=Microsatellite;CLNVCSO=SO:0000289;GENEINFO=CDH1:999;MC=SO:0001575|splice_donor_variant;ORIGIN=1;RS=587782810;Pangolin=ENSG00000039068.19|-50:0.29|2:-0.96
chr16	68829796	643912	A	G	.	.	ALLELEID=644882;CLNDN=Hereditary_diffuse_gastric_cancer;CLNDISDB=MONDO:MONDO:0007648,MedGen:C1708349,OMIM:137215,Orphanet:ORPHA26106;CLNHGVS=NC_000016.10:g.68829796A>G;CLNREVSTAT=criteria_provided,_single_submitter;CLNSIG=Uncertain_significance;CLNVC=single_nucleotide_variant;CLNVCSO=SO:0001483;GENEINFO=CDH1:999;MC=SO:0001583|missense_variant;ORIGIN=1;RS=1596972922;Pangolin=ENSG00000039068.19|1:0.0|1:-0.0
chr16	68829797	821275	A	T	.	.	ALLELEID=812989;CLNDN=Hereditary_cancer-predisposing_syndrome;CLNDISDB=MONDO:MONDO:0015356,MedGen:C0027672,Orphanet:ORPHA140162,SNOMED_CT:699346009;CLNHGVS=NC_000016.10:g.68829797A>T;CLNREVSTAT=criteria_provided,_single_submitter;CLNSIG=Uncertain_significance;CLNVC=single_nucleotide_variant;CLNVCSO=SO:0001483;GENEINFO=CDH1:999;MC=SO:0001583|missense_variant;ORIGIN=1;RS=1413760846;Pangolin=ENSG00000039068.19|-2:0.0|0:-0.0
chr16	68829800	944215	A	AAG	.	.	ALLELEID=941144;CLNDN=Hereditary_diffuse_gastric_cancer;CLNDISDB=MONDO:MONDO:0007648,MedGen:C1708349,OMIM:137215,Orphanet:ORPHA26106;CLNHGVS=NC_000016.10:g.68829801_68829802dup;CLNREVSTAT=criteria_provided,_single_submitter;CLNSIG=Uncertain_significance;CLNVC=Duplication;CLNVCSO=SO:1000035;CLNVI=Invitae:7220918;GENEINFO=CDH1:999;MC=SO:0001627|intron_variant;ORIGIN=1;Pangolin=ENSG00000039068.19|3:0.01|-3:-0.05
chr16	68833284	414040	C	T	.	.	ALLELEID=401335;CLNDN=not_specified|not_provided;CLNDISDB=MedGen:CN169374|MedGen:CN517202;CLNHGVS=NC_000016.10:g.68833284C>T;CLNREVSTAT=criteria_provided,_conflicting_interpretations;CLNSIG=Conflicting_interpretations_of_pathogenicity;CLNSIGCONF=Likely_benign(1),Uncertain_significance(1);CLNVC=single_nucleotide_variant;CLNVCSO=SO:0001483;GENEINFO=CDH1:999;MC=SO:0001627|intron_variant;ORIGIN=1;RS=139757930;Pangolin=ENSG00000039068.19|6:0.01|-18:-0.0
chr16	68833285	821283	T	C	.	.	ALLELEID=815644;CLNDN=Hereditary_cancer-predisposing_syndrome;CLNDISDB=MONDO:MONDO:0015356,MedGen:C0027672,Orphanet:ORPHA140162,SNOMED_CT:699346009;CLNHGVS=NC_000016.10:g.68833285T>C;CLNREVSTAT=criteria_provided,_single_submitter;CLNSIG=Uncertain_significance;CLNVC=single_nucleotide_variant;CLNVCSO=SO:0001483;GENEINFO=CDH1:999;MC=SO:0001627|intron_variant;ORIGIN=1;RS=1596976081;Pangolin=ENSG00000039068.19|15:0.0|5:-0.0
chr16	68833286	918740	T	G	.	.	ALLELEID=916713;CLNDN=Hereditary_cancer-predisposing_syndrome;CLNDISDB=MONDO:MONDO:0015356,MedGen:C0027672,Orphanet:ORPHA140162,SNOMED_CT:699346009;CLNHGVS=NC_000016.10:g.68833286T>G;CLNREVSTAT=criteria_provided,_single_submitter;CLNSIG=Uncertain_significance;CLNVC=single_nucleotide_variant;CLNVCSO=SO:0001483;GENEINFO=CDH1:999;MC=SO:0001627|intron_variant;ORIGIN=1;Pangolin=ENSG00000039068.19|-20:0.0|4:-0.0
chr16	68833289	650342	G	T	.	.	ALLELEID=653305;CLNDN=Hereditary_diffuse_gastric_cancer;CLNDISDB=MONDO:MONDO:0007648,MedGen:C1708349,OMIM:137215,Orphanet:ORPHA26106;CLNHGVS=NC_000016.10:g.68833289G>T;CLNREVSTAT=criteria_provided,_single_submitter;CLNSIG=Uncertain_significance;CLNVC=single_nucleotide_variant;CLNVCSO=SO:0001483;GENEINFO=CDH1:999;MC=SO:0001574|splice_acceptor_variant;ORIGIN=1;RS=1596976101;Pangolin=ENSG00000039068.19|11:0.87|1:-0.98
chr16	68833290	1061281	A	G	.	.	ALLELEID=1049802;CLNDN=Hereditary_diffuse_gastric_cancer;CLNDISDB=MONDO:MONDO:0007648,MedGen:C1708349,OMIM:137215,Orphanet:ORPHA26106;CLNHGVS=NC_000016.10:g.68833290A>G;CLNREVSTAT=criteria_provided,_single_submitter;CLNSIG=Uncertain_significance;CLNVC=single_nucleotide_variant;CLNVCSO=SO:0001483;GENEINFO=CDH1:999;MC=SO:0001583|missense_variant;ORIGIN=1;Pangolin=ENSG00000039068.19|0:0.0|31:-0.0
chr16	68833294	647996	T	G	.	.	ALLELEID=644884;CLNDN=Hereditary_diffuse_gastric_cancer;CLNDISDB=MONDO:MONDO:0007648,MedGen:C1708349,OMIM:137215,Orphanet:ORPHA26106;CLNHGVS=NC_000016.10:g.68833294T>G;CLNREVSTAT=criteria_provided,_single_submitter;CLNSIG=Uncertain_significance;CLNVC=single_nucleotide_variant;CLNVCSO=SO:0001483;GENEINFO=CDH1:999;MC=SO:0001583|missense_variant;ORIGIN=1;RS=1596976107;Pangolin=ENSG00000039068.19|-4:0.0|27:-0.0
chr16	68833296	481691	A	G	.	.	ALLELEID=477848;CLNDN=Hereditary_cancer-predisposing_syndrome;CLNDISDB=MONDO:MONDO:0015356,MedGen:C0027672,Orphanet:ORPHA140162,SNOMED_CT:699346009;CLNHGVS=NC_000016.10:g.68833296A>G;CLNREVSTAT=criteria_provided,_single_submitter;CLNSIG=Uncertain_significance;CLNVC=single_nucleotide_variant;CLNVCSO=SO:0001483;GENEINFO=CDH1:999;MC=SO:0001583|missense_variant;ORIGIN=1;RS=1555518211;Pangolin=ENSG00000039068.19|-30:0.0|-6:-0.0
chr16	68833297	1034578	A	T	.	.	ALLELEID=1032818;CLNDN=Hereditary_diffuse_gastric_cancer;CLNDISDB=MONDO:MONDO:0007648,MedGen:C1708349,OMIM:137215,Orphanet:ORPHA26106;CLNHGVS=NC_000016.10:g.68833297A>T;CLNREVSTAT=criteria_provided,_single_submitter;CLNSIG=Uncertain_significance;CLNVC=single_nucleotide_variant;CLNVCSO=SO:0001483;GENEINFO=CDH1:999;MC=SO:0001583|missense_variant;ORIGIN=1;Pangolin=ENSG00000039068.19|3:0.01|-7:-0.0
chr16	68833298	463763	A	C	.	.	AF_EXAC=2e-05;ALLELEID=466599;CLNDN=Hereditary_diffuse_gastric_cancer;CLNDISDB=MONDO:MONDO:0007648,MedGen:C1708349,OMIM:137215,Orphanet:ORPHA26106;CLNHGVS=NC_000016.10:g.68833298A>C;CLNREVSTAT=criteria_provided,_single_submitter;CLNSIG=Uncertain_significance;CLNVC=single_nucleotide_variant;CLNVCSO=SO:0001483;GENEINFO=CDH1:999;MC=SO:0001583|missense_variant;ORIGIN=1;RS=762704513;Pangolin=ENSG00000039068.19|-8:0.0|2:-0.0
chr16	68833300	141802	C	T	.	.	AF_EXAC=2e-05;ALLELEID=151516;CLNDN=Hereditary_diffuse_gastric_cancer|Hereditary_cancer-predisposing_syndrome|not_specified|not_provided;CLNDISDB=MONDO:MONDO:0007648,MedGen:C1708349,OMIM:137215,Orphanet:ORPHA26106|MONDO:MONDO:0015356,MedGen:C0027672,Orphanet:ORPHA140162,SNOMED_CT:699346009|MedGen:CN169374|MedGen:CN517202;CLNHGVS=NC_000016.10:g.68833300C>T;CLNREVSTAT=criteria_provided,_conflicting_interpretations;CLNSIG=Conflicting_interpretations_of_pathogenicity;CLNSIGCONF=Likely_benign(1),Uncertain_significance(5);CLNVC=single_nucleotide_variant;CLNVCSO=SO:0001483;CLNVI=Quest_Diagnostics_Nichols_Institute_San_Juan_Capistrano:2838255;GENEINFO=CDH1:999;MC=SO:0001583|missense_variant;ORIGIN=1;RS=587782024;Pangolin=ENSG00000039068.19|21:0.0|-10:-0.0
chr16	68833308	239896	A	G	.	.	ALLELEID=242488;CLNDN=Hereditary_diffuse_gastric_cancer|Hereditary_cancer-predisposing_syndrome;CLNDISDB=MONDO:MONDO:0007648,MedGen:C1708349,OMIM:137215,Orphanet:ORPHA26106|MONDO:MONDO:0015356,MedGen:C0027672,Orphanet:ORPHA140162,SNOMED_CT:699346009;CLNHGVS=NC_000016.10:g.68833308A>G;CLNREVSTAT=criteria_provided,_multiple_submitters,_no_conflicts;CLNSIG=Uncertain_significance;CLNVC=single_nucleotide_variant;CLNVCSO=SO:0001483;GENEINFO=CDH1:999;MC=SO:0001583|missense_variant;ORIGIN=1;RS=878854685;Pangolin=ENSG00000039068.19|-18:0.0|-18:-0.0
chr16	68833309	418114	C	T	.	.	AF_EXAC=2e-05;ALLELEID=409714;CLNDN=Hereditary_diffuse_gastric_cancer|Hereditary_cancer-predisposing_syndrome|not_provided;CLNDISDB=MONDO:MONDO:0007648,MedGen:C1708349,OMIM:137215,Orphanet:ORPHA26106|MONDO:MONDO:0015356,MedGen:C0027672,Orphanet:ORPHA140162,SNOMED_CT:699346009|MedGen:CN517202;CLNHGVS=NC_000016.10:g.68833309C>T;CLNREVSTAT=criteria_provided,_multiple_submitters,_no_conflicts;CLNSIG=Uncertain_significance;CLNVC=single_nucleotide_variant;CLNVCSO=SO:0001483;GENEINFO=CDH1:999;MC=SO:0001583|missense_variant;ORIGIN=1;RS=767159815;Pangolin=ENSG00000039068.19|12:0.02|-19:-0.0
chr16	68833314	406632	C	G	.	.	ALLELEID=401338;CLNDN=Hereditary_diffuse_gastric_cancer;CLNDISDB=MONDO:MONDO:0007648,MedGen:C1708349,OMIM:137215,Orphanet:ORPHA26106;CLNHGVS=NC_000016.10:g.68833314C>G;CLNREVSTAT=criteria_provided,_single_submitter;CLNSIG=Uncertain_significance;CLNVC=single_nucleotide_variant;CLNVCSO=SO:0001483;GENEINFO=CDH1:999;MC=SO:0001583|missense_variant;ORIGIN=1;RS=876660086;Pangolin=ENSG00000039068.19|-24:0.0|46:-0.01
chr16	68833314	232938	C	T	.	.	ALLELEID=235468;CLNDN=Hereditary_diffuse_gastric_cancer|Hereditary_cancer-predisposing_syndrome;CLNDISDB=MONDO:MONDO:0007648,MedGen:C1708349,OMIM:137215,Orphanet:ORPHA26106|MONDO:MONDO:0015356,MedGen:C0027672,Orphanet:ORPHA140162,SNOMED_CT:699346009;CLNHGVS=NC_000016.10:g.68833314C>T;CLNREVSTAT=criteria_provided,_multiple_submitters,_no_conflicts;CLNSIG=Uncertain_significance;CLNVC=single_nucleotide_variant;CLNVCSO=SO:0001483;GENEINFO=CDH1:999;MC=SO:0001583|missense_variant;ORIGIN=1;RS=876660086;Pangolin=ENSG00000039068.19|7:0.0|46:-0.01
chr16	68833315	1046988	C	G	.	.	ALLELEID=1032819;CLNDN=Hereditary_diffuse_gastric_cancer;CLNDISDB=MONDO:MONDO:0007648,MedGen:C1708349,OMIM:137215,Orphanet:ORPHA26106;CLNHGVS=NC_000016.10:g.68833315C>G;CLNREVSTAT=criteria_provided,_single_submitter;CLNSIG=Uncertain_significance;CLNVC=single_nucleotide_variant;CLNVCSO=SO:0001483;GENEINFO=CDH1:999;MC=SO:0001583|missense_variant;ORIGIN=1;Pangolin=ENSG00000039068.19|-25:0.0|45:-0.01
chr16	68833315	532461	C	T	.	.	ALLELEID=530484;CLNDN=Hereditary_diffuse_gastric_cancer;CLNDISDB=MONDO:MONDO:0007648,MedGen:C1708349,OMIM:137215,Orphanet:ORPHA26106;CLNHGVS=NC_000016.10:g.68833315C>T;CLNREVSTAT=criteria_provided,_single_submitter;CLNSIG=Uncertain_significance;CLNVC=single_nucleotide_variant;CLNVCSO=SO:0001483;GENEINFO=CDH1:999;MC=SO:0001583|missense_variant;ORIGIN=1;RS=1555518215;Pangolin=ENSG00000039068.19|45:0.01|6:-0.0
chr16	68833317	239897	A	G	.	.	ALLELEID=242489;CLNDN=Hereditary_diffuse_gastric_cancer|Hereditary_cancer-predisposing_syndrome;CLNDISDB=MONDO:MONDO:0007648,MedGen:C1708349,OMIM:137215,Orphanet:ORPHA26106|MONDO:MONDO:0015356,MedGen:C0027672,Orphanet:ORPHA140162,SNOMED_CT:699346009;CLNHGVS=NC_000016.10:g.68833317A>G;CLNREVSTAT=criteria_provided,_multiple_submitters,_no_conflicts;CLNSIG=Uncertain_significance;CLNVC=single_nucleotide_variant;CLNVCSO=SO:0001483;GENEINFO=CDH1:999;MC=SO:0001583|missense_variant;ORIGIN=1;RS=878854686;Pangolin=ENSG00000039068.19|-27:0.0|43:-0.01
chr16	68833318	961611	C	T	.	.	ALLELEID=949515;CLNDN=Hereditary_diffuse_gastric_cancer;CLNDISDB=MONDO:MONDO:0007648,MedGen:C1708349,OMIM:137215,Orphanet:ORPHA26106;CLNHGVS=NC_000016.10:g.68833318C>T;CLNREVSTAT=criteria_provided,_single_submitter;CLNSIG=Uncertain_significance;CLNVC=single_nucleotide_variant;CLNVCSO=SO:0001483;GENEINFO=CDH1:999;MC=SO:0001583|missense_variant;ORIGIN=1;Pangolin=ENSG00000039068.19|42:0.02|3:-0.0
chr16	68833321	463764	C	A	.	.	ALLELEID=466604;CLNDN=Hereditary_diffuse_gastric_cancer;CLNDISDB=MONDO:MONDO:0007648,MedGen:C1708349,OMIM:137215,Orphanet:ORPHA26106;CLNHGVS=NC_000016.10:g.68833321C>A;CLNREVSTAT=criteria_provided,_single_submitter;CLNSIG=Uncertain_significance;CLNVC=single_nucleotide_variant;CLNVCSO=SO:0001483;GENEINFO=CDH1:999;MC=SO:0001583|missense_variant;ORIGIN=1;RS=1450920019;Pangolin=ENSG00000039068.19|0:0.01|39:-0.01
chr16	68833321	532456	C	T	.	.	ALLELEID=530486;CLNDN=Hereditary_diffuse_gastric_cancer|Hereditary_cancer-predisposing_syndrome;CLNDISDB=MONDO:MONDO:0007648,MedGen:C1708349,OMIM:137215,Orphanet:ORPHA26106|MONDO:MONDO:0015356,MedGen:C0027672,Orphanet:ORPHA140162,SNOMED_CT:699346009;CLNHGVS=NC_000016.10:g.68833321C>T;CLNREVSTAT=criteria_provided,_multiple_submitters,_no_conflicts;CLNSIG=Uncertain_significance;CLNVC=single_nucleotide_variant;CLNVCSO=SO:0001483;GENEINFO=CDH1:999;MC=SO:0001583|missense_variant;ORIGIN=1;RS=1450920019;Pangolin=ENSG00000039068.19|39:0.0|0:-0.0
chr16	68833324	140841	C	T	.	.	AF_EXAC=1e-05;ALLELEID=150555;CLNDN=Endometrial_carcinoma|Malignant_tumor_of_prostate|Neoplasm_of_ovary|Hereditary_diffuse_gastric_cancer|Hereditary_cancer-predisposing_syndrome|Familial_cancer_of_breast|Blepharocheilodontic_syndrome_1|not_specified|not_provided;CLNDISDB=Human_Phenotype_Ontology:HP:0012114,MONDO:MONDO:0002447,MedGen:C0476089,OMIM:608089,SNOMED_CT:254878006|Human_Phenotype_Ontology:HP:0012125,MONDO:MONDO:0008315,MedGen:C0376358,OMIM:176807,SNOMED_CT:399068003|Human_Phenotype_Ontology:HP:0100615,MONDO:MONDO:0021068,MeSH:D010051,MedGen:C0919267,OMIM:167000,SNOMED_CT:123843001|MONDO:MONDO:0007648,MedGen:C1708349,OMIM:137215,Orphanet:ORPHA26106|MONDO:MONDO:0015356,MedGen:C0027672,Orphanet:ORPHA140162,SNOMED_CT:699346009|MONDO:MONDO:0016419,MedGen:C0346153,OMIM:114480,Orphanet:ORPHA227535,SNOMED_CT:254843006|MONDO:MONDO:0054740,MedGen:C4551988,OMIM:119580|MedGen:CN169374|MedGen:CN517202;CLNHGVS=NC_000016.10:g.68833324C>T;CLNREVSTAT=criteria_provided,_multiple_submitters,_no_conflicts;CLNSIG=Uncertain_significance;CLNVC=single_nucleotide_variant;CLNVCSO=SO:0001483;CLNVI=Quest_Diagnostics_Nichols_Institute_San_Juan_Capistrano:2853808;GENEINFO=CDH1:999;MC=SO:0001583|missense_variant;ORIGIN=1;RS=587781312;Pangolin=ENSG00000039068.19|36:0.0|-34:-0.0
chr16	68833326	1008491	C	T	.	.	ALLELEID=997076;CLNDN=Hereditary_diffuse_gastric_cancer;CLNDISDB=MONDO:MONDO:0007648,MedGen:C1708349,OMIM:137215,Orphanet:ORPHA26106;CLNHGVS=NC_000016.10:g.68833326C>T;CLNREVSTAT=criteria_provided,_single_submitter;CLNSIG=Uncertain_significance;CLNVC=single_nucleotide_variant;CLNVCSO=SO:0001483;GENEINFO=CDH1:999;MC=SO:0001583|missense_variant;ORIGIN=1;Pangolin=ENSG00000039068.19|34:0.01|-36:-0.0
chr16	68833330	463765	A	G	.	.	ALLELEID=466946;CLNDN=Hereditary_diffuse_gastric_cancer;CLNDISDB=MONDO:MONDO:0007648,MedGen:C1708349,OMIM:137215,Orphanet:ORPHA26106;CLNHGVS=NC_000016.10:g.68833330A>G;CLNREVSTAT=criteria_provided,_single_submitter;CLNSIG=Uncertain_significance;CLNVC=single_nucleotide_variant;CLNVCSO=SO:0001483;GENEINFO=CDH1:999;MC=SO:0001583|missense_variant;ORIGIN=1;RS=1555518224;Pangolin=ENSG00000039068.19|-9:0.0|30:-0.01
chr16	68833335	463766	T	G	.	.	ALLELEID=465920;CLNDN=Hereditary_diffuse_gastric_cancer;CLNDISDB=MONDO:MONDO:0007648,MedGen:C1708349,OMIM:137215,Orphanet:ORPHA26106;CLNHGVS=NC_000016.10:g.68833335T>G;CLNREVSTAT=criteria_provided,_single_submitter;CLNSIG=Uncertain_significance;CLNVC=single_nucleotide_variant;CLNVCSO=SO:0001483;GENEINFO=CDH1:999;MC=SO:0001583|missense_variant;ORIGIN=1;RS=1265463733;Pangolin=ENSG00000039068.19|-45:0.0|25:-0.02
chr16	68833336	219925	C	A	.	.	ALLELEID=222527;CLNDN=Hereditary_diffuse_gastric_cancer;CLNDISDB=MONDO:MONDO:0007648,MedGen:C1708349,OMIM:137215,Orphanet:ORPHA26106;CLNHGVS=NC_000016.10:g.68833336C>A;CLNREVSTAT=criteria_provided,_single_submitter;CLNSIG=Uncertain_significance;CLNVC=single_nucleotide_variant;CLNVCSO=SO:0001483;GENEINFO=CDH1:999;MC=SO:0001583|missense_variant;ORIGIN=1;RS=864622310;Pangolin=ENSG00000039068.19|-46:0.0|24:-0.01
chr16	68833343	972173	C	A	.	.	ALLELEID=957849;CLNDN=Hereditary_diffuse_gastric_cancer;CLNDISDB=MONDO:MONDO:0007648,MedGen:C1708349,OMIM:137215,Orphanet:ORPHA26106;CLNHGVS=NC_000016.10:g.68833343C>A;CLNREVSTAT=criteria_provided,_single_submitter;CLNSIG=Uncertain_significance;CLNVC=single_nucleotide_variant;CLNVCSO=SO:0001483;GENEINFO=CDH1:999;MC=SO:0001819|synonymous_variant;ORIGIN=1;Pangolin=ENSG00000039068.19|2:0.16|17:-0.03
chr16	68833344	821360	G	T	.	.	ALLELEID=812993;CLNDN=Hereditary_cancer-predisposing_syndrome;CLNDISDB=MONDO:MONDO:0015356,MedGen:C0027672,Orphanet:ORPHA140162,SNOMED_CT:699346009;CLNHGVS=NC_000016.10:g.68833344G>T;CLNREVSTAT=criteria_provided,_single_submitter;CLNSIG=Uncertain_significance;CLNVC=single_nucleotide_variant;CLNVCSO=SO:0001483;GENEINFO=CDH1:999;MC=SO:0001583|missense_variant;ORIGIN=1;RS=35572355;Pangolin=ENSG00000039068.19|16:0.19|-23:-0.0
chr16	68833347	216594	T	C	.	.	ALLELEID=213213;CLNDN=Hereditary_diffuse_gastric_cancer;CLNDISDB=MONDO:MONDO:0007648,MedGen:C1708349,OMIM:137215,Orphanet:ORPHA26106;CLNHGVS=NC_000016.10:g.68833347T>C;CLNREVSTAT=criteria_provided,_single_submitter;CLNSIG=Uncertain_significance;CLNVC=single_nucleotide_variant;CLNVCSO=SO:0001483;GENEINFO=CDH1:999;MC=SO:0001583|missense_variant;ORIGIN=1;RS=863224728;Pangolin=ENSG00000039068.19|-47:0.0|13:-0.02
chr16	68833350	566841	G	A	.	.	ALLELEID=570382;CLNDN=Hereditary_diffuse_gastric_cancer;CLNDISDB=MONDO:MONDO:0007648,MedGen:C1708349,OMIM:137215,Orphanet:ORPHA26106;CLNHGVS=NC_000016.10:g.68833350G>A;CLNREVSTAT=criteria_provided,_single_submitter;CLNSIG=Uncertain_significance;CLNVC=single_nucleotide_variant;CLNVCSO=SO:0001483;GENEINFO=CDH1:999;MC=SO:0001583|missense_variant;ORIGIN=1;RS=1567517670;Pangolin=ENSG00000039068.19|10:0.01|-29:-0.0
chr16	68833353	948358	T	C	.	.	ALLELEID=927907;CLNDN=Hereditary_diffuse_gastric_cancer;CLNDISDB=MONDO:MONDO:0007648,MedGen:C1708349,OMIM:137215,Orphanet:ORPHA26106;CLNHGVS=NC_000016.10:g.68833353T>C;CLNREVSTAT=criteria_provided,_single_submitter;CLNSIG=Uncertain_significance;CLNVC=single_nucleotide_variant;CLNVCSO=SO:0001483;GENEINFO=CDH1:999;MC=SO:0001583|missense_variant;ORIGIN=1;Pangolin=ENSG00000039068.19|7:0.01|-32:-0.0
chr16	68833354	481173	A	ATG	.	.	ALLELEID=477852;CLNDN=Hereditary_diffuse_gastric_cancer|Hereditary_cancer-predisposing_syndrome;CLNDISDB=MONDO:MONDO:0007648,MedGen:C1708349,OMIM:137215,Orphanet:ORPHA26106|MONDO:MONDO:0015356,MedGen:C0027672,Orphanet:ORPHA140162,SNOMED_CT:699346009;CLNHGVS=NC_000016.10:g.68833355_68833356dup;CLNREVSTAT=reviewed_by_expert_panel;CLNSIG=Uncertain_significance;CLNVC=Duplication;CLNVCSO=SO:1000035;CLNVI=ClinGen_CDH1_Variant_Curation_Expert_Panel,:9221784c-01b8-448f-9716-33b57bc4c7f0;GENEINFO=CDH1:999;MC=SO:0001589|frameshift_variant;ORIGIN=1;RS=1555518236;Pangolin=ENSG00000039068.19|8:0.0|8:-0.0
chr16	68833354	850131	A	G	.	.	ALLELEID=844189;CLNDN=Hereditary_diffuse_gastric_cancer;CLNDISDB=MONDO:MONDO:0007648,MedGen:C1708349,OMIM:137215,Orphanet:ORPHA26106;CLNHGVS=NC_000016.10:g.68833354A>G;CLNREVSTAT=criteria_provided,_single_submitter;CLNSIG=Uncertain_significance;CLNVC=single_nucleotide_variant;CLNVCSO=SO:0001483;GENEINFO=CDH1:999;MC=SO:0001583|missense_variant;ORIGIN=1;Pangolin=ENSG00000039068.19|-33:0.0|6:-0.01
chr16	68833355	185990	T	C	.	.	ALLELEID=184469;CLNDN=Hereditary_diffuse_gastric_cancer|Hereditary_cancer-predisposing_syndrome;CLNDISDB=MONDO:MONDO:0007648,MedGen:C1708349,OMIM:137215,Orphanet:ORPHA26106|MONDO:MONDO:0015356,MedGen:C0027672,Orphanet:ORPHA140162,SNOMED_CT:699346009;CLNHGVS=NC_000016.10:g.68833355T>C;CLNREVSTAT=criteria_provided,_conflicting_interpretations;CLNSIG=Conflicting_interpretations_of_pathogenicity;CLNSIGCONF=Likely_benign(3),Uncertain_significance(1);CLNVC=single_nucleotide_variant;CLNVCSO=SO:0001483;CLNVI=Illumina_Clinical_Services_Laboratory,Illumina:578654;GENEINFO=CDH1:999;MC=SO:0001819|synonymous_variant;ORIGIN=1;RS=786202613;Pangolin=ENSG00000039068.19|-34:0.0|5:-0.02
chr16	68833355	921477	T	G	.	.	ALLELEID=913807;CLNDN=Hereditary_cancer-predisposing_syndrome;CLNDISDB=MONDO:MONDO:0015356,MedGen:C0027672,Orphanet:ORPHA140162,SNOMED_CT:699346009;CLNHGVS=NC_000016.10:g.68833355T>G;CLNREVSTAT=criteria_provided,_single_submitter;CLNSIG=Uncertain_significance;CLNVC=single_nucleotide_variant;CLNVCSO=SO:0001483;GENEINFO=CDH1:999;MC=SO:0001587|nonsense;ORIGIN=1;Pangolin=ENSG00000039068.19|1:0.61|-34:-0.0
chr16	68833360	1001043	G	A	.	.	ALLELEID=997077;CLNDN=Hereditary_diffuse_gastric_cancer;CLNDISDB=MONDO:MONDO:0007648,MedGen:C1708349,OMIM:137215,Orphanet:ORPHA26106;CLNHGVS=NC_000016.10:g.68833360G>A;CLNREVSTAT=criteria_provided,_single_submitter;CLNSIG=Uncertain_significance;CLNVC=single_nucleotide_variant;CLNVCSO=SO:0001483;GENEINFO=CDH1:999;MC=SO:0001583|missense_variant;ORIGIN=1;Pangolin=ENSG00000039068.19|-39:0.0|0:-0.02
chr16	68833364	857052	C	G	.	.	ALLELEID=844190;CLNDN=Hereditary_diffuse_gastric_cancer;CLNDISDB=MONDO:MONDO:0007648,MedGen:C1708349,OMIM:137215,Orphanet:ORPHA26106;CLNHGVS=NC_000016.10:g.68833364C>G;CLNREVSTAT=criteria_provided,_single_submitter;CLNSIG=Uncertain_significance;CLNVC=single_nucleotide_variant;CLNVCSO=SO:0001483;GENEINFO=CDH1:999;MC=SO:0001583|missense_variant;ORIGIN=1;Pangolin=ENSG00000039068.19|41:0.0|-4:-0.02
chr16	68833365	127927	G	A	.	.	AF_EXAC=2e-05;ALLELEID=133384;CLNDN=Hereditary_diffuse_gastric_cancer|Hereditary_cancer-predisposing_syndrome|not_provided;CLNDISDB=MONDO:MONDO:0007648,MedGen:C1708349,OMIM:137215,Orphanet:ORPHA26106|MONDO:MONDO:0015356,MedGen:C0027672,Orphanet:ORPHA140162,SNOMED_CT:699346009|MedGen:CN517202;CLNHGVS=NC_000016.10:g.68833365G>A;CLNREVSTAT=criteria_provided,_multiple_submitters,_no_conflicts;CLNSIG=Uncertain_significance;CLNVC=single_nucleotide_variant;CLNVCSO=SO:0001483;CLNVI=Quest_Diagnostics_Nichols_Institute_San_Juan_Capistrano:2855335;GENEINFO=CDH1:999;MC=SO:0001583|missense_variant;ORIGIN=1;RS=587780121;Pangolin=ENSG00000039068.19|40:0.0|-5:-0.0
chr16	68833365	662448	G	T	.	.	ALLELEID=644886;CLNDN=Hereditary_diffuse_gastric_cancer;CLNDISDB=MONDO:MONDO:0007648,MedGen:C1708349,OMIM:137215,Orphanet:ORPHA26106;CLNHGVS=NC_000016.10:g.68833365G>T;CLNREVSTAT=criteria_provided,_single_submitter;CLNSIG=Uncertain_significance;CLNVC=single_nucleotide_variant;CLNVCSO=SO:0001483;GENEINFO=CDH1:999;MC=SO:0001583|missense_variant;ORIGIN=1;RS=587780121;Pangolin=ENSG00000039068.19|40:0.0|-5:-0.0
chr16	68833366	857367	G	A	.	.	ALLELEID=844191;CLNDN=Hereditary_diffuse_gastric_cancer;CLNDISDB=MONDO:MONDO:0007648,MedGen:C1708349,OMIM:137215,Orphanet:ORPHA26106;CLNHGVS=NC_000016.10:g.68833366G>A;CLNREVSTAT=criteria_provided,_single_submitter;CLNSIG=Uncertain_significance;CLNVC=single_nucleotide_variant;CLNVCSO=SO:0001483;GENEINFO=CDH1:999;MC=SO:0001583|missense_variant;ORIGIN=1;Pangolin=ENSG00000039068.19|-45:0.0|-6:-0.0
chr16	68833368	463767	T	C	.	.	ALLELEID=466952;CLNDN=Hereditary_diffuse_gastric_cancer|Hereditary_cancer-predisposing_syndrome;CLNDISDB=MONDO:MONDO:0007648,MedGen:C1708349,OMIM:137215,Orphanet:ORPHA26106|MONDO:MONDO:0015356,MedGen:C0027672,Orphanet:ORPHA140162,SNOMED_CT:699346009;CLNHGVS=NC_000016.10:g.68833368T>C;CLNREVSTAT=criteria_provided,_multiple_submitters,_no_conflicts;CLNSIG=Uncertain_significance;CLNVC=single_nucleotide_variant;CLNVCSO=SO:0001483;GENEINFO=CDH1:999;MC=SO:0001583|missense_variant;ORIGIN=1;RS=1555518243;Pangolin=ENSG00000039068.19|-8:0.0|-8:-0.0
chr16	68833369	140820	C	T	.	.	ALLELEID=150534;CLNDN=Hereditary_cancer-predisposing_syndrome;CLNDISDB=MONDO:MONDO:0015356,MedGen:C0027672,Orphanet:ORPHA140162,SNOMED_CT:699346009;CLNHGVS=NC_000016.10:g.68833369C>T;CLNREVSTAT=criteria_provided,_single_submitter;CLNSIG=Uncertain_significance;CLNVC=single_nucleotide_variant;CLNVCSO=SO:0001483;GENEINFO=CDH1:999;MC=SO:0001583|missense_variant;ORIGIN=1;RS=587781300;Pangolin=ENSG00000039068.19|36:0.0|-9:-0.01
chr16	68833371	231950	G	A	.	.	ALLELEID=235470;CLNDN=Hereditary_diffuse_gastric_cancer|Hereditary_cancer-predisposing_syndrome|not_provided;CLNDISDB=MONDO:MONDO:0007648,MedGen:C1708349,OMIM:137215,Orphanet:ORPHA26106|MONDO:MONDO:0015356,MedGen:C0027672,Orphanet:ORPHA140162,SNOMED_CT:699346009|MedGen:CN517202;CLNHGVS=NC_000016.10:g.68833371G>A;CLNREVSTAT=criteria_provided,_multiple_submitters,_no_conflicts;CLNSIG=Uncertain_significance;CLNVC=single_nucleotide_variant;CLNVCSO=SO:0001483;GENEINFO=CDH1:999;MC=SO:0001583|missense_variant;ORIGIN=1;RS=377489352;Pangolin=ENSG00000039068.19|34:0.0|-11:-0.01
chr16	68833371	1008404	G	C	.	.	ALLELEID=997078;CLNDN=Hereditary_diffuse_gastric_cancer;CLNDISDB=MONDO:MONDO:0007648,MedGen:C1708349,OMIM:137215,Orphanet:ORPHA26106;CLNHGVS=NC_000016.10:g.68833371G>C;CLNREVSTAT=criteria_provided,_single_submitter;CLNSIG=Uncertain_significance;CLNVC=single_nucleotide_variant;CLNVCSO=SO:0001483;GENEINFO=CDH1:999;MC=SO:0001583|missense_variant;ORIGIN=1;Pangolin=ENSG00000039068.19|34:0.0|-11:-0.01
chr16	68833374	187491	G	C	.	.	ALLELEID=184471;CLNDN=Hereditary_cancer-predisposing_syndrome;CLNDISDB=MONDO:MONDO:0015356,MedGen:C0027672,Orphanet:ORPHA140162,SNOMED_CT:699346009;CLNHGVS=NC_000016.10:g.68833374G>C;CLNREVSTAT=criteria_provided,_single_submitter;CLNSIG=Uncertain_significance;CLNVC=single_nucleotide_variant;CLNVCSO=SO:0001483;GENEINFO=CDH1:999;MC=SO:0001583|missense_variant;ORIGIN=1;RS=786203774;Pangolin=ENSG00000039068.19|1:0.0|-14:-0.01
chr16	68833375	981224	CT	C	.	.	ALLELEID=969308;CLNDN=Hereditary_diffuse_gastric_cancer;CLNDISDB=MONDO:MONDO:0007648,MedGen:C1708349,OMIM:137215,Orphanet:ORPHA26106;CLNHGVS=NC_000016.10:g.68833376del;CLNREVSTAT=reviewed_by_expert_panel;CLNSIG=Uncertain_significance;CLNVC=Deletion;CLNVCSO=SO:0000159;CLNVI=ClinGen_CDH1_Variant_Curation_Expert_Panel,:b361f4f7-29de-4a4a-99e2-94bafeac6f4f;GENEINFO=CDH1:999;MC=SO:0001589|frameshift_variant;ORIGIN=1;Pangolin=ENSG00000039068.19|-15:0.02|30:-0.0
chr16	68833377	481122	G	A	.	.	AF_EXAC=1e-05;ALLELEID=477932;CLNDN=Hereditary_diffuse_gastric_cancer|Hereditary_cancer-predisposing_syndrome;CLNDISDB=MONDO:MONDO:0007648,MedGen:C1708349,OMIM:137215,Orphanet:ORPHA26106|MONDO:MONDO:0015356,MedGen:C0027672,Orphanet:ORPHA140162,SNOMED_CT:699346009;CLNHGVS=NC_000016.10:g.68833377G>A;CLNREVSTAT=criteria_provided,_multiple_submitters,_no_conflicts;CLNSIG=Uncertain_significance;CLNVC=single_nucleotide_variant;CLNVCSO=SO:0001483;GENEINFO=CDH1:999;MC=SO:0001583|missense_variant;ORIGIN=1;RS=768350776;Pangolin=ENSG00000039068.19|28:0.0|-17:-0.01
chr16	68833380	821441	A	G	.	.	ALLELEID=812995;CLNDN=Hereditary_cancer-predisposing_syndrome;CLNDISDB=MONDO:MONDO:0015356,MedGen:C0027672,Orphanet:ORPHA140162,SNOMED_CT:699346009;CLNHGVS=NC_000016.10:g.68833380A>G;CLNREVSTAT=criteria_provided,_single_submitter;CLNSIG=Uncertain_significance;CLNVC=single_nucleotide_variant;CLNVCSO=SO:0001483;GENEINFO=CDH1:999;MC=SO:0001583|missense_variant;ORIGIN=1;RS=761400928;Pangolin=ENSG00000039068.19|-20:0.01|25:-0.0
chr16	68833380	629926	A	T	.	.	AF_EXAC=2e-05;ALLELEID=618515;CLNDN=Hereditary_cancer-predisposing_syndrome;CLNDISDB=MONDO:MONDO:0015356,MedGen:C0027672,Orphanet:ORPHA140162,SNOMED_CT:699346009;CLNHGVS=NC_000016.10:g.68833380A>T;CLNREVSTAT=criteria_provided,_single_submitter;CLNSIG=Uncertain_significance;CLNVC=single_nucleotide_variant;CLNVCSO=SO:0001483;GENEINFO=CDH1:999;MC=SO:0001583|missense_variant;ORIGIN=1;RS=761400928;Pangolin=ENSG00000039068.19|-20:0.01|25:-0.0
chr16	68833381	628533	G	C	.	.	ALLELEID=618516;CLNDN=Hereditary_diffuse_gastric_cancer|Hereditary_cancer-predisposing_syndrome;CLNDISDB=MONDO:MONDO:0007648,MedGen:C1708349,OMIM:137215,Orphanet:ORPHA26106|MONDO:MONDO:0015356,MedGen:C0027672,Orphanet:ORPHA140162,SNOMED_CT:699346009;CLNHGVS=NC_000016.10:g.68833381G>C;CLNREVSTAT=criteria_provided,_multiple_submitters,_no_conflicts;CLNSIG=Uncertain_significance;CLNVC=single_nucleotide_variant;CLNVCSO=SO:0001483;GENEINFO=CDH1:999;MC=SO:0001583|missense_variant;ORIGIN=1;RS=1247754103;Pangolin=ENSG00000039068.19|-21:0.01|24:-0.0
chr16	68833381	481008	G	T	.	.	ALLELEID=478504;CLNDN=Hereditary_cancer-predisposing_syndrome|not_specified;CLNDISDB=MONDO:MONDO:0015356,MedGen:C0027672,Orphanet:ORPHA140162,SNOMED_CT:699346009|MedGen:CN169374;CLNHGVS=NC_000016.10:g.68833381G>T;CLNREVSTAT=criteria_provided,_multiple_submitters,_no_conflicts;CLNSIG=Uncertain_significance;CLNVC=single_nucleotide_variant;CLNVCSO=SO:0001483;GENEINFO=CDH1:999;MC=SO:0001583|missense_variant;ORIGIN=1;RS=1247754103;Pangolin=ENSG00000039068.19|-21:0.0|24:-0.0
chr16	68833389	463768	T	G	.	.	ALLELEID=466650;CLNDN=Hereditary_diffuse_gastric_cancer|Hereditary_cancer-predisposing_syndrome;CLNDISDB=MONDO:MONDO:0007648,MedGen:C1708349,OMIM:137215,Orphanet:ORPHA26106|MONDO:MONDO:0015356,MedGen:C0027672,Orphanet:ORPHA140162,SNOMED_CT:699346009;CLNHGVS=NC_000016.10:g.68833389T>G;CLNREVSTAT=criteria_provided,_multiple_submitters,_no_conflicts;CLNSIG=Uncertain_significance;CLNVC=single_nucleotide_variant;CLNVCSO=SO:0001483;GENEINFO=CDH1:999;MC=SO:0001583|missense_variant;ORIGIN=1;RS=1555518248;Pangolin=ENSG00000039068.19|-29:0.01|16:-0.0
chr16	68833390	532448	C	G	.	.	ALLELEID=530171;CLNDN=Hereditary_diffuse_gastric_cancer|Hereditary_cancer-predisposing_syndrome;CLNDISDB=MONDO:MONDO:0007648,MedGen:C1708349,OMIM:137215,Orphanet:ORPHA26106|MONDO:MONDO:0015356,MedGen:C0027672,Orphanet:ORPHA140162,SNOMED_CT:699346009;CLNHGVS=NC_000016.10:g.68833390C>G;CLNREVSTAT=criteria_provided,_multiple_submitters,_no_conflicts;CLNSIG=Uncertain_significance;CLNVC=single_nucleotide_variant;CLNVCSO=SO:0001483;GENEINFO=CDH1:999;MC=SO:0001583|missense_variant;ORIGIN=1;RS=1555518249;Pangolin=ENSG00000039068.19|-30:0.01|15:-0.0
chr16	68833390	1019665	C	T	.	.	ALLELEID=1012334;CLNDN=Hereditary_diffuse_gastric_cancer;CLNDISDB=MONDO:MONDO:0007648,MedGen:C1708349,OMIM:137215,Orphanet:ORPHA26106;CLNHGVS=NC_000016.10:g.68833390C>T;CLNREVSTAT=criteria_provided,_single_submitter;CLNSIG=Uncertain_significance;CLNVC=single_nucleotide_variant;CLNVCSO=SO:0001483;GENEINFO=CDH1:999;MC=SO:0001583|missense_variant;ORIGIN=1;Pangolin=ENSG00000039068.19|-30:0.0|-30:-0.0
chr16	68833395	234146	A	G	.	.	ALLELEID=235471;CLNDN=Hereditary_diffuse_gastric_cancer|Hereditary_cancer-predisposing_syndrome;CLNDISDB=MONDO:MONDO:0007648,MedGen:C1708349,OMIM:137215,Orphanet:ORPHA26106|MONDO:MONDO:0015356,MedGen:C0027672,Orphanet:ORPHA140162,SNOMED_CT:699346009;CLNHGVS=NC_000016.10:g.68833395A>G;CLNREVSTAT=criteria_provided,_multiple_submitters,_no_conflicts;CLNSIG=Uncertain_significance;CLNVC=single_nucleotide_variant;CLNVCSO=SO:0001483;GENEINFO=CDH1:999;MC=SO:0001583|missense_variant;ORIGIN=1;RS=876660881;Pangolin=ENSG00000039068.19|-35:0.01|10:-0.0
chr16	68833396	1023240	A	G	.	.	ALLELEID=1012335;CLNDN=Hereditary_diffuse_gastric_cancer;CLNDISDB=MONDO:MONDO:0007648,MedGen:C1708349,OMIM:137215,Orphanet:ORPHA26106;CLNHGVS=NC_000016.10:g.68833396A>G;CLNREVSTAT=criteria_provided,_single_submitter;CLNSIG=Uncertain_significance;CLNVC=single_nucleotide_variant;CLNVCSO=SO:0001483;GENEINFO=CDH1:999;MC=SO:0001583|missense_variant;ORIGIN=1;Pangolin=ENSG00000039068.19|-36:0.0|-36:-0.0
chr16	68833397	234904	C	CA	.	.	ALLELEID=231983;CLNDN=Hereditary_diffuse_gastric_cancer|not_provided;CLNDISDB=MONDO:MONDO:0007648,MedGen:C1708349,OMIM:137215,Orphanet:ORPHA26106|MedGen:CN517202;CLNHGVS=NC_000016.10:g.68833397_68833398insA;CLNREVSTAT=reviewed_by_expert_panel;CLNSIG=Uncertain_significance;CLNVC=Insertion;CLNVCSO=SO:0000667;CLNVI=ClinGen_CDH1_Variant_Curation_Expert_Panel,:bbd057d3-ccf7-434b-bc14-d9985ed8087a;GENEINFO=CDH1:999;MC=SO:0001589|frameshift_variant;ORIGIN=1;RS=876661286;Pangolin=ENSG00000039068.19|-37:0.0|-37:-0.0
chr16	68833398	141951	TCC	T	.	.	ALLELEID=151665;CLNDN=Hereditary_diffuse_gastric_cancer|Hereditary_cancer-predisposing_syndrome;CLNDISDB=MONDO:MONDO:0007648,MedGen:C1708349,OMIM:137215,Orphanet:ORPHA26106|MONDO:MONDO:0015356,MedGen:C0027672,Orphanet:ORPHA140162,SNOMED_CT:699346009;CLNHGVS=NC_000016.10:g.68833399_68833400del;CLNREVSTAT=reviewed_by_expert_panel;CLNSIG=Uncertain_significance;CLNVC=Deletion;CLNVCSO=SO:0000159;CLNVI=ClinGen_CDH1_Variant_Curation_Expert_Panel,:d170d032-2b2a-4b4c-930b-07c0d30139ca;GENEINFO=CDH1:999;MC=SO:0001589|frameshift_variant;ORIGIN=1;RS=587782135;Pangolin=ENSG00000039068.19|-38:0.01|7:-0.0
chr16	68833399	463769	C	G	.	.	ALLELEID=466955;CLNDN=Hereditary_diffuse_gastric_cancer|Hereditary_cancer-predisposing_syndrome;CLNDISDB=MONDO:MONDO:0007648,MedGen:C1708349,OMIM:137215,Orphanet:ORPHA26106|MONDO:MONDO:0015356,MedGen:C0027672,Orphanet:ORPHA140162,SNOMED_CT:699346009;CLNHGVS=NC_000016.10:g.68833399C>G;CLNREVSTAT=criteria_provided,_multiple_submitters,_no_conflicts;CLNSIG=Uncertain_significance;CLNVC=single_nucleotide_variant;CLNVCSO=SO:0001483;GENEINFO=CDH1:999;MC=SO:0001583|missense_variant;ORIGIN=1;RS=1337211551;Pangolin=ENSG00000039068.19|-39:0.0|6:-0.0
chr16	68833399	857593	C	T	.	.	ALLELEID=844193;CLNDN=Hereditary_diffuse_gastric_cancer;CLNDISDB=MONDO:MONDO:0007648,MedGen:C1708349,OMIM:137215,Orphanet:ORPHA26106;CLNHGVS=NC_000016.10:g.68833399C>T;CLNREVSTAT=criteria_provided,_single_submitter;CLNSIG=Uncertain_significance;CLNVC=single_nucleotide_variant;CLNVCSO=SO:0001483;GENEINFO=CDH1:999;MC=SO:0001583|missense_variant;ORIGIN=1;Pangolin=ENSG00000039068.19|6:0.0|-39:-0.0
chr16	68833405	479492	A	C	.	.	ALLELEID=477937;CLNDN=Hereditary_diffuse_gastric_cancer|Hereditary_cancer-predisposing_syndrome;CLNDISDB=MONDO:MONDO:0007648,MedGen:C1708349,OMIM:137215,Orphanet:ORPHA26106|MONDO:MONDO:0015356,MedGen:C0027672,Orphanet:ORPHA140162,SNOMED_CT:699346009;CLNHGVS=NC_000016.10:g.68833405A>C;CLNREVSTAT=criteria_provided,_multiple_submitters,_no_conflicts;CLNSIG=Uncertain_significance;CLNVC=single_nucleotide_variant;CLNVCSO=SO:0001483;GENEINFO=CDH1:999;MC=SO:0001583|missense_variant;ORIGIN=1;RS=1485384861;Pangolin=ENSG00000039068.19|-45:0.01|0:-0.0
chr16	68833406	951646	G	T	.	.	ALLELEID=927908;CLNDN=Hereditary_diffuse_gastric_cancer;CLNDISDB=MONDO:MONDO:0007648,MedGen:C1708349,OMIM:137215,Orphanet:ORPHA26106;CLNHGVS=NC_000016.10:g.68833406G>T;CLNREVSTAT=criteria_provided,_single_submitter;CLNSIG=Uncertain_significance;CLNVC=single_nucleotide_variant;CLNVCSO=SO:0001483;GENEINFO=CDH1:999;MC=SO:0001583|missense_variant;ORIGIN=1;Pangolin=ENSG00000039068.19|-1:0.01|-46:-0.0
chr16	68833407	532465	T	C	.	.	AF_EXAC=1e-05;ALLELEID=530239;CLNDN=Hereditary_diffuse_gastric_cancer|Hereditary_cancer-predisposing_syndrome;CLNDISDB=MONDO:MONDO:0007648,MedGen:C1708349,OMIM:137215,Orphanet:ORPHA26106|MONDO:MONDO:0015356,MedGen:C0027672,Orphanet:ORPHA140162,SNOMED_CT:699346009;CLNHGVS=NC_000016.10:g.68833407T>C;CLNREVSTAT=criteria_provided,_multiple_submitters,_no_conflicts;CLNSIG=Uncertain_significance;CLNVC=single_nucleotide_variant;CLNVCSO=SO:0001483;GENEINFO=CDH1:999;MC=SO:0001583|missense_variant;ORIGIN=1;RS=765978401;Pangolin=ENSG00000039068.19|-47:0.01|-2:-0.0
chr16	68833408	185587	C	T	.	.	AF_EXAC=2e-05;AF_TGP=0.0002;ALLELEID=184472;CLNDN=Hereditary_diffuse_gastric_cancer|Hereditary_cancer-predisposing_syndrome|not_provided;CLNDISDB=MONDO:MONDO:0007648,MedGen:C1708349,OMIM:137215,Orphanet:ORPHA26106|MONDO:MONDO:0015356,MedGen:C0027672,Orphanet:ORPHA140162,SNOMED_CT:699346009|MedGen:CN517202;CLNHGVS=NC_000016.10:g.68833408C>T;CLNREVSTAT=criteria_provided,_multiple_submitters,_no_conflicts;CLNSIG=Uncertain_significance;CLNVC=single_nucleotide_variant;CLNVCSO=SO:0001483;CLNVI=Quest_Diagnostics_Nichols_Institute_San_Juan_Capistrano:2841450;GENEINFO=CDH1:999;MC=SO:0001583|missense_variant;ORIGIN=1;RS=569928380;Pangolin=ENSG00000039068.19|25:0.0|-48:-0.01
chr16	68833410	489857	G	A	.	.	ALLELEID=482976;CLNDN=Hereditary_cancer-predisposing_syndrome;CLNDISDB=MONDO:MONDO:0015356,MedGen:C0027672,Orphanet:ORPHA140162,SNOMED_CT:699346009;CLNHGVS=NC_000016.10:g.68833410G>A;CLNREVSTAT=criteria_provided,_single_submitter;CLNSIG=Uncertain_significance;CLNVC=single_nucleotide_variant;CLNVCSO=SO:0001483;GENEINFO=CDH1:999;MC=SO:0001583|missense_variant;ORIGIN=1;RS=1555518257;Pangolin=ENSG00000039068.19|7:0.0|-5:-0.0
chr16	68833411	942214	A	C	.	.	ALLELEID=937568;CLNDN=Hereditary_diffuse_gastric_cancer;CLNDISDB=MONDO:MONDO:0007648,MedGen:C1708349,OMIM:137215,Orphanet:ORPHA26106;CLNHGVS=NC_000016.10:g.68833411A>C;CLNREVSTAT=criteria_provided,_single_submitter;CLNSIG=Uncertain_significance;CLNVC=single_nucleotide_variant;CLNVCSO=SO:0001483;GENEINFO=CDH1:999;MC=SO:0001583|missense_variant;ORIGIN=1;Pangolin=ENSG00000039068.19|-6:0.0|0:-0.0
chr16	68833411	998479	A	T	.	.	ALLELEID=997079;CLNDN=Hereditary_diffuse_gastric_cancer;CLNDISDB=MONDO:MONDO:0007648,MedGen:C1708349,OMIM:137215,Orphanet:ORPHA26106;CLNHGVS=NC_000016.10:g.68833411A>T;CLNREVSTAT=criteria_provided,_single_submitter;CLNSIG=Uncertain_significance;CLNVC=single_nucleotide_variant;CLNVCSO=SO:0001483;GENEINFO=CDH1:999;MC=SO:0001583|missense_variant;ORIGIN=1;Pangolin=ENSG00000039068.19|-6:0.0|0:-0.0
chr16	68833417	580515	A	C	.	.	ALLELEID=574131;CLNDN=Hereditary_diffuse_gastric_cancer;CLNDISDB=MONDO:MONDO:0007648,MedGen:C1708349,OMIM:137215,Orphanet:ORPHA26106;CLNHGVS=NC_000016.10:g.68833417A>C;CLNREVSTAT=criteria_provided,_single_submitter;CLNSIG=Uncertain_significance;CLNVC=single_nucleotide_variant;CLNVCSO=SO:0001483;GENEINFO=CDH1:999;MC=SO:0001583|missense_variant;ORIGIN=1;RS=1567517789;Pangolin=ENSG00000039068.19|0:0.0|-12:-0.0
chr16	68833418	821498	C	G	.	.	ALLELEID=812996;CLNDN=Hereditary_cancer-predisposing_syndrome;CLNDISDB=MONDO:MONDO:0015356,MedGen:C0027672,Orphanet:ORPHA140162,SNOMED_CT:699346009;CLNHGVS=NC_000016.10:g.68833418C>G;CLNREVSTAT=criteria_provided,_single_submitter;CLNSIG=Uncertain_significance;CLNVC=single_nucleotide_variant;CLNVCSO=SO:0001483;GENEINFO=CDH1:999;MC=SO:0001583|missense_variant;ORIGIN=1;RS=1596976533;Pangolin=ENSG00000039068.19|4:0.0|-13:-0.0
chr16	68833422	141803	G	C	.	.	AF_EXAC=2e-05;ALLELEID=151517;CLNDN=Hereditary_diffuse_gastric_cancer|Hereditary_cancer-predisposing_syndrome|not_provided;CLNDISDB=MONDO:MONDO:0007648,MedGen:C1708349,OMIM:137215,Orphanet:ORPHA26106|MONDO:MONDO:0015356,MedGen:C0027672,Orphanet:ORPHA140162,SNOMED_CT:699346009|MedGen:CN517202;CLNHGVS=NC_000016.10:g.68833422G>C;CLNREVSTAT=criteria_provided,_multiple_submitters,_no_conflicts;CLNSIG=Uncertain_significance;CLNVC=single_nucleotide_variant;CLNVCSO=SO:0001483;GENEINFO=CDH1:999;MC=SO:0001583|missense_variant;ORIGIN=1;RS=587782025;Pangolin=ENSG00000039068.19|-2:0.0|-17:-0.0
chr16	68833422	821508	G	T	.	.	ALLELEID=812997;CLNDN=Hereditary_cancer-predisposing_syndrome;CLNDISDB=MONDO:MONDO:0015356,MedGen:C0027672,Orphanet:ORPHA140162,SNOMED_CT:699346009;CLNHGVS=NC_000016.10:g.68833422G>T;CLNREVSTAT=criteria_provided,_single_submitter;CLNSIG=Uncertain_significance;CLNVC=single_nucleotide_variant;CLNVCSO=SO:0001483;GENEINFO=CDH1:999;MC=SO:0001583|missense_variant;ORIGIN=1;RS=587782025;Pangolin=ENSG00000039068.19|-2:0.0|-17:-0.0
chr16	68833424	406664	C	A	.	.	ALLELEID=401803;CLNDN=Hereditary_diffuse_gastric_cancer|Hereditary_cancer-predisposing_syndrome;CLNDISDB=MONDO:MONDO:0007648,MedGen:C1708349,OMIM:137215,Orphanet:ORPHA26106|MONDO:MONDO:0015356,MedGen:C0027672,Orphanet:ORPHA140162,SNOMED_CT:699346009;CLNHGVS=NC_000016.10:g.68833424C>A;CLNREVSTAT=criteria_provided,_multiple_submitters,_no_conflicts;CLNSIG=Uncertain_significance;CLNVC=single_nucleotide_variant;CLNVCSO=SO:0001483;GENEINFO=CDH1:999;MC=SO:0001583|missense_variant;ORIGIN=1;RS=1060501245;Pangolin=ENSG00000039068.19|50:0.0|50:-0.0
chr16	68833424	581022	C	G	.	.	ALLELEID=568270;CLNDN=Hereditary_diffuse_gastric_cancer;CLNDISDB=MONDO:MONDO:0007648,MedGen:C1708349,OMIM:137215,Orphanet:ORPHA26106;CLNHGVS=NC_000016.10:g.68833424C>G;CLNREVSTAT=criteria_provided,_single_submitter;CLNSIG=Uncertain_significance;CLNVC=single_nucleotide_variant;CLNVCSO=SO:0001483;GENEINFO=CDH1:999;MC=SO:0001583|missense_variant;ORIGIN=1;RS=1060501245;Pangolin=ENSG00000039068.19|-1:0.01|50:-0.01
chr16	68833425	821509	T	C	.	.	ALLELEID=812998;CLNDN=Hereditary_cancer-predisposing_syndrome;CLNDISDB=MONDO:MONDO:0015356,MedGen:C0027672,Orphanet:ORPHA140162,SNOMED_CT:699346009;CLNHGVS=NC_000016.10:g.68833425T>C;CLNREVSTAT=criteria_provided,_single_submitter;CLNSIG=Uncertain_significance;CLNVC=single_nucleotide_variant;CLNVCSO=SO:0001483;GENEINFO=CDH1:999;MC=SO:0001583|missense_variant;ORIGIN=1;RS=1596976564;Pangolin=ENSG00000039068.19|49:0.02|-2:-0.0
chr16	68833426	647512	A	G	.	.	ALLELEID=644887;CLNDN=Hereditary_diffuse_gastric_cancer|Hereditary_cancer-predisposing_syndrome;CLNDISDB=MONDO:MONDO:0007648,MedGen:C1708349,OMIM:137215,Orphanet:ORPHA26106|MONDO:MONDO:0015356,MedGen:C0027672,Orphanet:ORPHA140162,SNOMED_CT:699346009;CLNHGVS=NC_000016.10:g.68833426A>G;CLNREVSTAT=criteria_provided,_multiple_submitters,_no_conflicts;CLNSIG=Uncertain_significance;CLNVC=single_nucleotide_variant;CLNVCSO=SO:0001483;GENEINFO=CDH1:999;MC=SO:0001583|missense_variant;ORIGIN=1;RS=1596976571;Pangolin=ENSG00000039068.19|48:0.01|48:-0.0
chr16	68833427	963573	T	A	.	.	ALLELEID=949516;CLNDN=Hereditary_diffuse_gastric_cancer;CLNDISDB=MONDO:MONDO:0007648,MedGen:C1708349,OMIM:137215,Orphanet:ORPHA26106;CLNHGVS=NC_000016.10:g.68833427T>A;CLNREVSTAT=criteria_provided,_single_submitter;CLNSIG=Uncertain_significance;CLNVC=single_nucleotide_variant;CLNVCSO=SO:0001483;GENEINFO=CDH1:999;MC=SO:0001587|nonsense;ORIGIN=1;Pangolin=ENSG00000039068.19|2:0.0|47:-0.07
chr16	68833428	481675	G	A	.	.	ALLELEID=478508;CLNDN=Hereditary_diffuse_gastric_cancer|Hereditary_cancer-predisposing_syndrome;CLNDISDB=MONDO:MONDO:0007648,MedGen:C1708349,OMIM:137215,Orphanet:ORPHA26106|MONDO:MONDO:0015356,MedGen:C0027672,Orphanet:ORPHA140162,SNOMED_CT:699346009;CLNHGVS=NC_000016.10:g.68833428G>A;CLNREVSTAT=criteria_provided,_multiple_submitters,_no_conflicts;CLNSIG=Uncertain_significance;CLNVC=single_nucleotide_variant;CLNVCSO=SO:0001483;GENEINFO=CDH1:999;MC=SO:0001583|missense_variant;ORIGIN=1;RS=1412506259;Pangolin=ENSG00000039068.19|1:0.0|46:-0.02
chr16	68833428	577623	G	C	.	.	ALLELEID=570438;CLNDN=Hereditary_diffuse_gastric_cancer;CLNDISDB=MONDO:MONDO:0007648,MedGen:C1708349,OMIM:137215,Orphanet:ORPHA26106;CLNHGVS=NC_000016.10:g.68833428G>C;CLNREVSTAT=criteria_provided,_single_submitter;CLNSIG=Uncertain_significance;CLNVC=single_nucleotide_variant;CLNVCSO=SO:0001483;GENEINFO=CDH1:999;MC=SO:0001583|missense_variant;ORIGIN=1;RS=1412506259;Pangolin=ENSG00000039068.19|46:0.0|46:-0.03
chr16	68833428	463771	G	T	.	.	ALLELEID=466610;CLNDN=Hereditary_diffuse_gastric_cancer;CLNDISDB=MONDO:MONDO:0007648,MedGen:C1708349,OMIM:137215,Orphanet:ORPHA26106;CLNHGVS=NC_000016.10:g.68833428G>T;CLNREVSTAT=criteria_provided,_single_submitter;CLNSIG=Uncertain_significance;CLNVC=single_nucleotide_variant;CLNVCSO=SO:0001483;GENEINFO=CDH1:999;MC=SO:0001583|missense_variant;ORIGIN=1;RS=1412506259;Pangolin=ENSG00000039068.19|1:0.0|46:-0.03
chr16	68833431	654264	T	G	.	.	ALLELEID=644888;CLNDN=Hereditary_diffuse_gastric_cancer;CLNDISDB=MONDO:MONDO:0007648,MedGen:C1708349,OMIM:137215,Orphanet:ORPHA26106;CLNHGVS=NC_000016.10:g.68833431T>G;CLNREVSTAT=criteria_provided,_single_submitter;CLNSIG=Uncertain_significance;CLNVC=single_nucleotide_variant;CLNVCSO=SO:0001483;GENEINFO=CDH1:999;MC=SO:0001583|missense_variant;ORIGIN=1;RS=1185746867;Pangolin=ENSG00000039068.19|43:0.03|-2:-0.0
chr16	68833434	1049244	T	G	.	.	ALLELEID=1038467;CLNDN=Malignant_tumor_of_breast;CLNDISDB=MONDO:MONDO:0007254,MedGen:C0006142,SNOMED_CT:254837009;CLNHGVS=NC_000016.10:g.68833434T>G;CLNREVSTAT=no_assertion_criteria_provided;CLNSIG=Uncertain_significance;CLNVC=single_nucleotide_variant;CLNVCSO=SO:0001483;GENEINFO=CDH1:999;MC=SO:0001583|missense_variant;ORIGIN=0;Pangolin=ENSG00000039068.19|40:0.02|-2:-0.0
chr16	68833439	234644	C	A	.	.	ALLELEID=231985;CLNDN=Hereditary_diffuse_gastric_cancer|not_provided;CLNDISDB=MONDO:MONDO:0007648,MedGen:C1708349,OMIM:137215,Orphanet:ORPHA26106|MedGen:CN517202;CLNHGVS=NC_000016.10:g.68833439C>A;CLNREVSTAT=criteria_provided,_multiple_submitters,_no_conflicts;CLNSIG=Uncertain_significance;CLNVC=single_nucleotide_variant;CLNVCSO=SO:0001483;GENEINFO=CDH1:999;MC=SO:0001583|missense_variant;ORIGIN=1;RS=115817750;Pangolin=ENSG00000039068.19|35:0.0|35:-0.01
chr16	68833440	234912	G	A	.	.	AF_ESP=8e-05;AF_EXAC=1e-05;ALLELEID=231986;CLNDN=Hereditary_diffuse_gastric_cancer|Hereditary_cancer-predisposing_syndrome|Blepharocheilodontic_syndrome_1|not_provided;CLNDISDB=MONDO:MONDO:0007648,MedGen:C1708349,OMIM:137215,Orphanet:ORPHA26106|MONDO:MONDO:0015356,MedGen:C0027672,Orphanet:ORPHA140162,SNOMED_CT:699346009|MONDO:MONDO:0054740,MedGen:C4551988,OMIM:119580|MedGen:CN517202;CLNHGVS=NC_000016.10:g.68833440G>A;CLNREVSTAT=criteria_provided,_multiple_submitters,_no_conflicts;CLNSIG=Uncertain_significance;CLNVC=single_nucleotide_variant;CLNVCSO=SO:0001483;GENEINFO=CDH1:999;MC=SO:0001583|missense_variant;ORIGIN=9;RS=142927667;Pangolin=ENSG00000039068.19|-17:0.0|34:-0.04
chr16	68833440	220461	G	C	.	.	ALLELEID=222529;CLNDN=Hereditary_diffuse_gastric_cancer|Hereditary_cancer-predisposing_syndrome;CLNDISDB=MONDO:MONDO:0007648,MedGen:C1708349,OMIM:137215,Orphanet:ORPHA26106|MONDO:MONDO:0015356,MedGen:C0027672,Orphanet:ORPHA140162,SNOMED_CT:699346009;CLNHGVS=NC_000016.10:g.68833440G>C;CLNREVSTAT=criteria_provided,_multiple_submitters,_no_conflicts;CLNSIG=Uncertain_significance;CLNVC=single_nucleotide_variant;CLNVCSO=SO:0001483;GENEINFO=CDH1:999;MC=SO:0001583|missense_variant;ORIGIN=1;RS=142927667;Pangolin=ENSG00000039068.19|-17:0.0|34:-0.02
chr16	68833443	1004709	T	C	.	.	ALLELEID=997080;CLNDN=Hereditary_diffuse_gastric_cancer;CLNDISDB=MONDO:MONDO:0007648,MedGen:C1708349,OMIM:137215,Orphanet:ORPHA26106;CLNHGVS=NC_000016.10:g.68833443T>C;CLNREVSTAT=criteria_provided,_single_submitter;CLNSIG=Uncertain_significance;CLNVC=single_nucleotide_variant;CLNVCSO=SO:0001483;GENEINFO=CDH1:999;MC=SO:0001583|missense_variant;ORIGIN=1;Pangolin=ENSG00000039068.19|31:0.02|31:-0.0
chr16	68833443	532445	T	G	.	.	ALLELEID=530705;CLNDN=Hereditary_diffuse_gastric_cancer;CLNDISDB=MONDO:MONDO:0007648,MedGen:C1708349,OMIM:137215,Orphanet:ORPHA26106;CLNHGVS=NC_000016.10:g.68833443T>G;CLNREVSTAT=criteria_provided,_single_submitter;CLNSIG=Uncertain_significance;CLNVC=single_nucleotide_variant;CLNVCSO=SO:0001483;GENEINFO=CDH1:999;MC=SO:0001583|missense_variant;ORIGIN=1;RS=1555518267;Pangolin=ENSG00000039068.19|31:0.03|3:-0.0
chr16	68833444	496819	G	A	.	.	ALLELEID=488243;CLNDN=Hereditary_diffuse_gastric_cancer|Hereditary_cancer-predisposing_syndrome;CLNDISDB=MONDO:MONDO:0007648,MedGen:C1708349,OMIM:137215,Orphanet:ORPHA26106|MONDO:MONDO:0015356,MedGen:C0027672,Orphanet:ORPHA140162,SNOMED_CT:699346009;CLNHGVS=NC_000016.10:g.68833444G>A;CLNREVSTAT=reviewed_by_expert_panel;CLNSIG=Uncertain_significance;CLNVC=single_nucleotide_variant;CLNVCSO=SO:0001483;CLNVI=ClinGen_CDH1_Variant_Curation_Expert_Panel,:da58d938-ba22-4e68-bea6-d7a3b508312b;GENEINFO=CDH1:999;MC=SO:0001587|nonsense;ORIGIN=1;RS=1555518270;Pangolin=ENSG00000039068.19|2:0.0|30:-0.1
chr16	68833445	216595	G	C	.	.	AF_EXAC=2e-05;ALLELEID=213214;CLNDN=Endometrial_carcinoma|Malignant_tumor_of_prostate|Neoplasm_of_ovary|Hereditary_diffuse_gastric_cancer|Hereditary_cancer-predisposing_syndrome|Familial_cancer_of_breast|Blepharocheilodontic_syndrome_1;CLNDISDB=Human_Phenotype_Ontology:HP:0012114,MONDO:MONDO:0002447,MedGen:C0476089,OMIM:608089,SNOMED_CT:254878006|Human_Phenotype_Ontology:HP:0012125,MONDO:MONDO:0008315,MedGen:C0376358,OMIM:176807,SNOMED_CT:399068003|Human_Phenotype_Ontology:HP:0100615,MONDO:MONDO:0021068,MeSH:D010051,MedGen:C0919267,OMIM:167000,SNOMED_CT:123843001|MONDO:MONDO:0007648,MedGen:C1708349,OMIM:137215,Orphanet:ORPHA26106|MONDO:MONDO:0015356,MedGen:C0027672,Orphanet:ORPHA140162,SNOMED_CT:699346009|MONDO:MONDO:0016419,MedGen:C0346153,OMIM:114480,Orphanet:ORPHA227535,SNOMED_CT:254843006|MONDO:MONDO:0054740,MedGen:C4551988,OMIM:119580;CLNHGVS=NC_000016.10:g.68833445G>C;CLNREVSTAT=criteria_provided,_multiple_submitters,_no_conflicts;CLNSIG=Uncertain_significance;CLNVC=single_nucleotide_variant;CLNVCSO=SO:0001483;GENEINFO=CDH1:999;MC=SO:0001583|missense_variant;ORIGIN=1;RS=778019174;Pangolin=ENSG00000039068.19|29:0.0|29:-0.02
chr16	68833446	406640	G	A	.	.	ALLELEID=402105;CLNDN=Hereditary_diffuse_gastric_cancer;CLNDISDB=MONDO:MONDO:0007648,MedGen:C1708349,OMIM:137215,Orphanet:ORPHA26106;CLNHGVS=NC_000016.10:g.68833446G>A;CLNREVSTAT=criteria_provided,_single_submitter;CLNSIG=Uncertain_significance;CLNVC=single_nucleotide_variant;CLNVCSO=SO:0001483;GENEINFO=CDH1:999;MC=SO:0001583|missense_variant;ORIGIN=1;RS=1060501230;Pangolin=ENSG00000039068.19|28:0.04|28:-0.01
chr16	68833447	655413	G	T	.	.	ALLELEID=644889;CLNDN=Hereditary_diffuse_gastric_cancer|Hereditary_cancer-predisposing_syndrome;CLNDISDB=MONDO:MONDO:0007648,MedGen:C1708349,OMIM:137215,Orphanet:ORPHA26106|MONDO:MONDO:0015356,MedGen:C0027672,Orphanet:ORPHA140162,SNOMED_CT:699346009;CLNHGVS=NC_000016.10:g.68833447G>T;CLNREVSTAT=criteria_provided,_multiple_submitters,_no_conflicts;CLNSIG=Uncertain_significance;CLNVC=single_nucleotide_variant;CLNVCSO=SO:0001483;GENEINFO=CDH1:999;MC=SO:0001583|missense_variant;ORIGIN=1;RS=1410318220;Pangolin=ENSG00000039068.19|-2:0.0|27:-0.02
chr16	68833450	142660	A	G	.	.	AF_EXAC=1e-05;ALLELEID=152374;CLNDN=Hereditary_diffuse_gastric_cancer|Hereditary_cancer-predisposing_syndrome|not_specified|not_provided;CLNDISDB=MONDO:MONDO:0007648,MedGen:C1708349,OMIM:137215,Orphanet:ORPHA26106|MONDO:MONDO:0015356,MedGen:C0027672,Orphanet:ORPHA140162,SNOMED_CT:699346009|MedGen:CN169374|MedGen:CN517202;CLNHGVS=NC_000016.10:g.68833450A>G;CLNREVSTAT=criteria_provided,_multiple_submitters,_no_conflicts;CLNSIG=Uncertain_significance;CLNVC=single_nucleotide_variant;CLNVCSO=SO:0001483;GENEINFO=CDH1:999;MC=SO:0001583|missense_variant;ORIGIN=1;RS=587782623;Pangolin=ENSG00000039068.19|24:0.02|23:-0.0
chr16	68833452	479500	C	A	.	.	ALLELEID=477940;CLNDN=Hereditary_diffuse_gastric_cancer|Hereditary_cancer-predisposing_syndrome;CLNDISDB=MONDO:MONDO:0007648,MedGen:C1708349,OMIM:137215,Orphanet:ORPHA26106|MONDO:MONDO:0015356,MedGen:C0027672,Orphanet:ORPHA140162,SNOMED_CT:699346009;CLNHGVS=NC_000016.10:g.68833452C>A;CLNREVSTAT=criteria_provided,_multiple_submitters,_no_conflicts;CLNSIG=Uncertain_significance;CLNVC=single_nucleotide_variant;CLNVCSO=SO:0001483;GENEINFO=CDH1:999;MC=SO:0001583|missense_variant;ORIGIN=1;RS=864622630;Pangolin=ENSG00000039068.19|2:0.0|22:-0.03
chr16	68833452	220695	C	T	.	.	ALLELEID=222530;CLNDN=Hereditary_diffuse_gastric_cancer|Hereditary_cancer-predisposing_syndrome|not_provided;CLNDISDB=MONDO:MONDO:0007648,MedGen:C1708349,OMIM:137215,Orphanet:ORPHA26106|MONDO:MONDO:0015356,MedGen:C0027672,Orphanet:ORPHA140162,SNOMED_CT:699346009|MedGen:CN517202;CLNHGVS=NC_000016.10:g.68833452C>T;CLNREVSTAT=criteria_provided,_multiple_submitters,_no_conflicts;CLNSIG=Uncertain_significance;CLNVC=single_nucleotide_variant;CLNVCSO=SO:0001483;GENEINFO=CDH1:999;MC=SO:0001583|missense_variant;ORIGIN=1;RS=864622630;Pangolin=ENSG00000039068.19|12:0.0|22:-0.04
chr16	68833453	230337	G	A	.	.	AF_ESP=8e-05;AF_EXAC=1e-05;ALLELEID=235472;CLNDN=Hereditary_diffuse_gastric_cancer|Hereditary_cancer-predisposing_syndrome|not_provided;CLNDISDB=MONDO:MONDO:0007648,MedGen:C1708349,OMIM:137215,Orphanet:ORPHA26106|MONDO:MONDO:0015356,MedGen:C0027672,Orphanet:ORPHA140162,SNOMED_CT:699346009|MedGen:CN517202;CLNHGVS=NC_000016.10:g.68833453G>A;CLNREVSTAT=criteria_provided,_multiple_submitters,_no_conflicts;CLNSIG=Uncertain_significance;CLNVC=single_nucleotide_variant;CLNVCSO=SO:0001483;GENEINFO=CDH1:999;MC=SO:0001583|missense_variant;ORIGIN=1;RS=369126891;Pangolin=ENSG00000039068.19|20:0.0|21:-0.03
chr16	68833459	483265	A	C	.	.	ALLELEID=478524;CLNDN=Hereditary_cancer-predisposing_syndrome;CLNDISDB=MONDO:MONDO:0015356,MedGen:C0027672,Orphanet:ORPHA140162,SNOMED_CT:699346009;CLNHGVS=NC_000016.10:g.68833459A>C;CLNREVSTAT=criteria_provided,_single_submitter;CLNSIG=Uncertain_significance;CLNVC=single_nucleotide_variant;CLNVCSO=SO:0001483;GENEINFO=CDH1:999;MC=SO:0001583|missense_variant;ORIGIN=1;RS=781274240;Pangolin=ENSG00000039068.19|15:0.04|14:-0.0
chr16	68833464	481693	C	A	.	.	ALLELEID=477853;CLNDN=Hereditary_diffuse_gastric_cancer|Hereditary_cancer-predisposing_syndrome;CLNDISDB=MONDO:MONDO:0007648,MedGen:C1708349,OMIM:137215,Orphanet:ORPHA26106|MONDO:MONDO:0015356,MedGen:C0027672,Orphanet:ORPHA140162,SNOMED_CT:699346009;CLNHGVS=NC_000016.10:g.68833464C>A;CLNREVSTAT=criteria_provided,_multiple_submitters,_no_conflicts;CLNSIG=Uncertain_significance;CLNVC=single_nucleotide_variant;CLNVCSO=SO:0001483;GENEINFO=CDH1:999;MC=SO:0001583|missense_variant;ORIGIN=1;RS=749203461;Pangolin=ENSG00000039068.19|9:0.0|10:-0.04
chr16	68833470	463773	G	C	.	.	ALLELEID=466616;CLNDN=Hereditary_diffuse_gastric_cancer;CLNDISDB=MONDO:MONDO:0007648,MedGen:C1708349,OMIM:137215,Orphanet:ORPHA26106;CLNHGVS=NC_000016.10:g.68833470G>C;CLNREVSTAT=criteria_provided,_single_submitter;CLNSIG=Uncertain_significance;CLNVC=single_nucleotide_variant;CLNVCSO=SO:0001483;GENEINFO=CDH1:999;MC=SO:0001583|missense_variant;ORIGIN=1;RS=1555518283;Pangolin=ENSG00000039068.19|4:0.06|3:-0.0
chr16	68833473	489858	A	G	.	.	ALLELEID=482963;CLNDN=Hereditary_cancer-predisposing_syndrome;CLNDISDB=MONDO:MONDO:0015356,MedGen:C0027672,Orphanet:ORPHA140162,SNOMED_CT:699346009;CLNHGVS=NC_000016.10:g.68833473A>G;CLNREVSTAT=criteria_provided,_single_submitter;CLNSIG=Uncertain_significance;CLNVC=single_nucleotide_variant;CLNVCSO=SO:0001483;GENEINFO=CDH1:999;MC=SO:0001583|missense_variant;ORIGIN=1;RS=1555518287;Pangolin=ENSG00000039068.19|-1:0.0|1:-0.27
chr16	68833474	1035849	T	C	.	.	ALLELEID=1032820;CLNDN=Hereditary_diffuse_gastric_cancer;CLNDISDB=MONDO:MONDO:0007648,MedGen:C1708349,OMIM:137215,Orphanet:ORPHA26106;CLNHGVS=NC_000016.10:g.68833474T>C;CLNREVSTAT=criteria_provided,_single_submitter;CLNSIG=Uncertain_significance;CLNVC=single_nucleotide_variant;CLNVCSO=SO:0001483;GENEINFO=CDH1:999;MC=SO:0001583|missense_variant;ORIGIN=1;Pangolin=ENSG00000039068.19|1:0.0|0:-0.06
chr16	68833474	928544	T	G	.	.	ALLELEID=917221;CLNDN=not_specified;CLNDISDB=MedGen:CN169374;CLNHGVS=NC_000016.10:g.68833474T>G;CLNREVSTAT=criteria_provided,_single_submitter;CLNSIG=Uncertain_significance;CLNVC=single_nucleotide_variant;CLNVCSO=SO:0001483;GENEINFO=CDH1:999;MC=SO:0001583|missense_variant;ORIGIN=1;Pangolin=ENSG00000039068.19|0:0.63|-1:-0.0
chr16	68833475	486828	G	A	.	.	ALLELEID=477944;CLNDN=Hereditary_cancer-predisposing_syndrome;CLNDISDB=MONDO:MONDO:0015356,MedGen:C0027672,Orphanet:ORPHA140162,SNOMED_CT:699346009;CLNHGVS=NC_000016.10:g.68833475G>A;CLNREVSTAT=criteria_provided,_single_submitter;CLNSIG=Uncertain_significance;CLNVC=single_nucleotide_variant;CLNVCSO=SO:0001483;GENEINFO=CDH1:999;MC=SO:0001583|missense_variant;ORIGIN=1;RS=1555518291;Pangolin=ENSG00000039068.19|10:0.0|-1:-0.48
chr16	68833479	423788	G	A	.	.	AF_EXAC=2e-05;AF_TGP=0.0002;ALLELEID=409715;CLNDN=Hereditary_diffuse_gastric_cancer|Hereditary_cancer-predisposing_syndrome|not_provided;CLNDISDB=MONDO:MONDO:0007648,MedGen:C1708349,OMIM:137215,Orphanet:ORPHA26106|MONDO:MONDO:0015356,MedGen:C0027672,Orphanet:ORPHA140162,SNOMED_CT:699346009|MedGen:CN517202;CLNHGVS=NC_000016.10:g.68833479G>A;CLNREVSTAT=criteria_provided,_multiple_submitters,_no_conflicts;CLNSIG=Uncertain_significance;CLNVC=single_nucleotide_variant;CLNVCSO=SO:0001483;GENEINFO=CDH1:999;MC=SO:0001583|missense_variant;ORIGIN=1;RS=555842031;Pangolin=ENSG00000039068.19|34:0.0|-5:-0.4
chr16	68833486	582530	G	T	.	.	ALLELEID=570446;CLNDN=Hereditary_diffuse_gastric_cancer;CLNDISDB=MONDO:MONDO:0007648,MedGen:C1708349,OMIM:137215,Orphanet:ORPHA26106;CLNHGVS=NC_000016.10:g.68833486G>T;CLNREVSTAT=criteria_provided,_single_submitter;CLNSIG=Uncertain_significance;CLNVC=single_nucleotide_variant;CLNVCSO=SO:0001483;GENEINFO=CDH1:999;MC=SO:0001583|missense_variant;ORIGIN=1;RS=1567517888;Pangolin=ENSG00000039068.19|27:0.0|-12:-0.1
chr16	68833488	184838	G	A	.	.	AF_EXAC=0.00012;AF_TGP=0.0004;ALLELEID=184476;CLNDN=Hereditary_breast_and_ovarian_cancer_syndrome|Malignant_tumor_of_breast|Hereditary_diffuse_gastric_cancer|Hereditary_cancer-predisposing_syndrome|not_specified|not_provided;CLNDISDB=MONDO:MONDO:0003582,MeSH:D061325,MedGen:C0677776,OMIM:PS604370,Orphanet:ORPHA145|MONDO:MONDO:0007254,MedGen:C0006142,SNOMED_CT:254837009|MONDO:MONDO:0007648,MedGen:C1708349,OMIM:137215,Orphanet:ORPHA26106|MONDO:MONDO:0015356,MedGen:C0027672,Orphanet:ORPHA140162,SNOMED_CT:699346009|MedGen:CN169374|MedGen:CN517202;CLNHGVS=NC_000016.10:g.68833488G>A;CLNREVSTAT=criteria_provided,_conflicting_interpretations;CLNSIG=Conflicting_interpretations_of_pathogenicity;CLNSIGCONF=Likely_benign(2),Uncertain_significance(5);CLNVC=single_nucleotide_variant;CLNVCSO=SO:0001483;CLNVI=UniProtKB_(protein):P12830#VAR_023359;GENEINFO=CDH1:999;MC=SO:0001583|missense_variant;ORIGIN=1;RS=34507583;Pangolin=ENSG00000039068.19|-14:0.02|42:-0.0
chr16	68833488	421759	G	C	.	.	ALLELEID=409716;CLNDN=Hereditary_diffuse_gastric_cancer|not_provided;CLNDISDB=MONDO:MONDO:0007648,MedGen:C1708349,OMIM:137215,Orphanet:ORPHA26106|MedGen:CN517202;CLNHGVS=NC_000016.10:g.68833488G>C;CLNREVSTAT=criteria_provided,_multiple_submitters,_no_conflicts;CLNSIG=Uncertain_significance;CLNVC=single_nucleotide_variant;CLNVCSO=SO:0001483;GENEINFO=CDH1:999;MC=SO:0001583|missense_variant;ORIGIN=1;RS=34507583;Pangolin=ENSG00000039068.19|-14:0.11|42:-0.0
chr16	68833489	532478	A	G	.	.	ALLELEID=530488;CLNDN=Hereditary_diffuse_gastric_cancer;CLNDISDB=MONDO:MONDO:0007648,MedGen:C1708349,OMIM:137215,Orphanet:ORPHA26106;CLNHGVS=NC_000016.10:g.68833489A>G;CLNREVSTAT=criteria_provided,_single_submitter;CLNSIG=Uncertain_significance;CLNVC=single_nucleotide_variant;CLNVCSO=SO:0001483;GENEINFO=CDH1:999;MC=SO:0001583|missense_variant;ORIGIN=1;RS=1555518306;Pangolin=ENSG00000039068.19|-15:0.49|41:-0.0
chr16	68833491	481114	G	A	.	.	ALLELEID=478527;CLNDN=Hereditary_diffuse_gastric_cancer|Hereditary_cancer-predisposing_syndrome;CLNDISDB=MONDO:MONDO:0007648,MedGen:C1708349,OMIM:137215,Orphanet:ORPHA26106|MONDO:MONDO:0015356,MedGen:C0027672,Orphanet:ORPHA140162,SNOMED_CT:699346009;CLNHGVS=NC_000016.10:g.68833491G>A;CLNREVSTAT=criteria_provided,_multiple_submitters,_no_conflicts;CLNSIG=Uncertain_significance;CLNVC=single_nucleotide_variant;CLNVCSO=SO:0001483;GENEINFO=CDH1:999;MC=SO:0001583|missense_variant;ORIGIN=1;RS=1198941336;Pangolin=ENSG00000039068.19|-17:0.06|39:-0.0
chr16	68833494	127929	G	A	.	.	AF_EXAC=3e-05;ALLELEID=133386;CLNDN=Hereditary_diffuse_gastric_cancer|Hereditary_cancer-predisposing_syndrome|not_provided;CLNDISDB=MONDO:MONDO:0007648,MedGen:C1708349,OMIM:137215,Orphanet:ORPHA26106|MONDO:MONDO:0015356,MedGen:C0027672,Orphanet:ORPHA140162,SNOMED_CT:699346009|MedGen:CN517202;CLNHGVS=NC_000016.10:g.68833494G>A;CLNREVSTAT=criteria_provided,_multiple_submitters,_no_conflicts;CLNSIG=Uncertain_significance;CLNVC=single_nucleotide_variant;CLNVCSO=SO:0001483;GENEINFO=CDH1:999;MC=SO:0001583|missense_variant;ORIGIN=1;RS=200104963;Pangolin=ENSG00000039068.19|-20:0.07|36:-0.0
chr16	68833495	956281	A	T	.	.	ALLELEID=949517;CLNDN=Hereditary_diffuse_gastric_cancer;CLNDISDB=MONDO:MONDO:0007648,MedGen:C1708349,OMIM:137215,Orphanet:ORPHA26106;CLNHGVS=NC_000016.10:g.68833495A>T;CLNREVSTAT=criteria_provided,_single_submitter;CLNSIG=Uncertain_significance;CLNVC=single_nucleotide_variant;CLNVCSO=SO:0001483;GENEINFO=CDH1:999;MC=SO:0001583|missense_variant;ORIGIN=1;Pangolin=ENSG00000039068.19|-21:0.06|35:-0.0
chr16	68833496	919680	C	G	.	.	ALLELEID=913810;CLNDN=Hereditary_cancer-predisposing_syndrome;CLNDISDB=MONDO:MONDO:0015356,MedGen:C0027672,Orphanet:ORPHA140162,SNOMED_CT:699346009;CLNHGVS=NC_000016.10:g.68833496C>G;CLNREVSTAT=criteria_provided,_single_submitter;CLNSIG=Uncertain_significance;CLNVC=single_nucleotide_variant;CLNVCSO=SO:0001483;GENEINFO=CDH1:999;MC=SO:0001583|missense_variant;ORIGIN=1;Pangolin=ENSG00000039068.19|-22:0.15|34:-0.0
chr16	68833497	406638	T	C	.	.	ALLELEID=401339;CLNDN=Hereditary_diffuse_gastric_cancer|Hereditary_cancer-predisposing_syndrome|Blepharocheilodontic_syndrome_1;CLNDISDB=MONDO:MONDO:0007648,MedGen:C1708349,OMIM:137215,Orphanet:ORPHA26106|MONDO:MONDO:0015356,MedGen:C0027672,Orphanet:ORPHA140162,SNOMED_CT:699346009|MONDO:MONDO:0054740,MedGen:C4551988,OMIM:119580;CLNHGVS=NC_000016.10:g.68833497T>C;CLNREVSTAT=criteria_provided,_conflicting_interpretations;CLNSIG=Conflicting_interpretations_of_pathogenicity;CLNSIGCONF=Pathogenic(1),Uncertain_significance(3);CLNVC=single_nucleotide_variant;CLNVCSO=SO:0001483;GENEINFO=CDH1:999;MC=SO:0001578|stop_lost;ORIGIN=9;RS=932491569;Pangolin=ENSG00000039068.19|33:0.0|-23:-0.19
chr16	68833498	389674	A	T	.	.	ALLELEID=377713;CLNDN=not_provided;CLNDISDB=MedGen:CN517202;CLNHGVS=NC_000016.10:g.68833498A>T;CLNREVSTAT=criteria_provided,_single_submitter;CLNSIG=Uncertain_significance;CLNVC=single_nucleotide_variant;CLNVCSO=SO:0001483;GENEINFO=CDH1:999;MC=SO:0001578|stop_lost;ORIGIN=1;RS=1057523505;Pangolin=ENSG00000039068.19|32:0.0|-24:-0.1
chr16	68833501	920481	G	C	.	.	ALLELEID=913811;CLNDN=Hereditary_cancer-predisposing_syndrome;CLNDISDB=MONDO:MONDO:0015356,MedGen:C0027672,Orphanet:ORPHA140162,SNOMED_CT:699346009;CLNHGVS=NC_000016.10:g.68833501G>C;CLNREVSTAT=criteria_provided,_single_submitter;CLNSIG=Uncertain_significance;CLNVC=single_nucleotide_variant;CLNVCSO=SO:0001483;GENEINFO=CDH1:999;MC=SO:0001624|3_prime_UTR_variant;ORIGIN=1;Pangolin=ENSG00000039068.19|-2:0.0|-27:-0.22
chr16	68833502	486827	G	C	.	.	AF_EXAC=1e-05;ALLELEID=477945;CLNDN=Hereditary_cancer-predisposing_syndrome;CLNDISDB=MONDO:MONDO:0015356,MedGen:C0027672,Orphanet:ORPHA140162,SNOMED_CT:699346009;CLNHGVS=NC_000016.10:g.68833502G>C;CLNREVSTAT=criteria_provided,_single_submitter;CLNSIG=Uncertain_significance;CLNVC=single_nucleotide_variant;CLNVCSO=SO:0001483;GENEINFO=CDH1:999;MC=SO:0001624|3_prime_UTR_variant;ORIGIN=1;RS=753123245;Pangolin=ENSG00000039068.19|-2:0.0|-28:-0.02
chr16	68833504	229998	C	G	.	.	ALLELEID=235473;CLNDN=Hereditary_cancer-predisposing_syndrome;CLNDISDB=MONDO:MONDO:0015356,MedGen:C0027672,Orphanet:ORPHA140162,SNOMED_CT:699346009;CLNHGVS=NC_000016.10:g.68833504C>G;CLNREVSTAT=criteria_provided,_single_submitter;CLNSIG=Uncertain_significance;CLNVC=single_nucleotide_variant;CLNVCSO=SO:0001483;GENEINFO=CDH1:999;MC=SO:0001624|3_prime_UTR_variant;ORIGIN=1;RS=876658326;Pangolin=ENSG00000039068.19|-30:0.04|26:-0.0
chr16	68833507	215831	G	A	.	.	AF_EXAC=7e-05;ALLELEID=213215;CLNDN=Hereditary_diffuse_gastric_cancer|Hereditary_cancer-predisposing_syndrome|not_specified|not_provided;CLNDISDB=MONDO:MONDO:0007648,MedGen:C1708349,OMIM:137215,Orphanet:ORPHA26106|MONDO:MONDO:0015356,MedGen:C0027672,Orphanet:ORPHA140162,SNOMED_CT:699346009|MedGen:CN169374|MedGen:CN517202;CLNHGVS=NC_000016.10:g.68833507G>A;CLNREVSTAT=criteria_provided,_conflicting_interpretations;CLNSIG=Conflicting_interpretations_of_pathogenicity;CLNSIGCONF=Likely_benign(3),Uncertain_significance(2);CLNVC=single_nucleotide_variant;CLNVCSO=SO:0001483;GENEINFO=CDH1:999;MC=SO:0001624|3_prime_UTR_variant;ORIGIN=1;RS=201223411;Pangolin=ENSG00000039068.19|46:0.0|-33:-0.04
chr16	68833513	926463	G	C	.	.	ALLELEID=913812;CLNDN=Hereditary_cancer-predisposing_syndrome;CLNDISDB=MONDO:MONDO:0015356,MedGen:C0027672,Orphanet:ORPHA140162,SNOMED_CT:699346009;CLNHGVS=NC_000016.10:g.68833513G>C;CLNREVSTAT=criteria_provided,_single_submitter;CLNSIG=Uncertain_significance;CLNVC=single_nucleotide_variant;CLNVCSO=SO:0001483;GENEINFO=CDH1:999;MC=SO:0001624|3_prime_UTR_variant;ORIGIN=1;Pangolin=ENSG00000039068.19|47:0.0|-39:-0.12
chr16	68833671	320268	A	C	.	.	ALLELEID=326162;CLNDN=Hereditary_diffuse_gastric_cancer;CLNDISDB=MONDO:MONDO:0007648,MedGen:C1708349,OMIM:137215,Orphanet:ORPHA26106;CLNHGVS=NC_000016.10:g.68833671A>C;CLNREVSTAT=criteria_provided,_single_submitter;CLNSIG=Uncertain_significance;CLNVC=single_nucleotide_variant;CLNVCSO=SO:0001483;CLNVI=Illumina_Clinical_Services_Laboratory,Illumina:770013;GENEINFO=CDH1:999;MC=SO:0001624|3_prime_UTR_variant;ORIGIN=1;RS=886052237;Pangolin=ENSG00000039068.19|-43:0.0|-43:-0.0
chr16	68833691	320269	C	T	.	.	AF_TGP=0.0004;ALLELEID=342199;CLNDN=Hereditary_diffuse_gastric_cancer;CLNDISDB=MONDO:MONDO:0007648,MedGen:C1708349,OMIM:137215,Orphanet:ORPHA26106;CLNHGVS=NC_000016.10:g.68833691C>T;CLNREVSTAT=criteria_provided,_single_submitter;CLNSIG=Uncertain_significance;CLNVC=single_nucleotide_variant;CLNVCSO=SO:0001483;CLNVI=Illumina_Clinical_Services_Laboratory,Illumina:648301;GENEINFO=CDH1:999;MC=SO:0001624|3_prime_UTR_variant;ORIGIN=1;RS=576309125;Pangolin=ENSG00000039068.19|17:0.0|45:-0.0
chr16	68833692	320270	G	C	.	.	ALLELEID=335836;CLNDN=Hereditary_diffuse_gastric_cancer;CLNDISDB=MONDO:MONDO:0007648,MedGen:C1708349,OMIM:137215,Orphanet:ORPHA26106;CLNHGVS=NC_000016.10:g.68833692G>C;CLNREVSTAT=criteria_provided,_single_submitter;CLNSIG=Uncertain_significance;CLNVC=single_nucleotide_variant;CLNVCSO=SO:0001483;CLNVI=Illumina_Clinical_Services_Laboratory,Illumina:62102;GENEINFO=CDH1:999;MC=SO:0001624|3_prime_UTR_variant;ORIGIN=1;RS=886052238;Pangolin=ENSG00000039068.19|16:0.0|44:-0.0
chr16	68833695	885984	T	G	.	.	ALLELEID=875837;CLNDN=Hereditary_diffuse_gastric_cancer;CLNDISDB=MONDO:MONDO:0007648,MedGen:C1708349,OMIM:137215,Orphanet:ORPHA26106;CLNHGVS=NC_000016.10:g.68833695T>G;CLNREVSTAT=criteria_provided,_single_submitter;CLNSIG=Uncertain_significance;CLNVC=single_nucleotide_variant;CLNVCSO=SO:0001483;CLNVI=Illumina_Clinical_Services_Laboratory,Illumina:822401;GENEINFO=CDH1:999;MC=SO:0001624|3_prime_UTR_variant;ORIGIN=1;Pangolin=ENSG00000039068.19|41:0.0|13:-0.0
chr16	68833708	320271	C	CT	.	.	ALLELEID=343744;CLNDN=Hereditary_diffuse_gastric_cancer;CLNDISDB=MONDO:MONDO:0007648,MedGen:C1708349,OMIM:137215,Orphanet:ORPHA26106;CLNHGVS=NC_000016.10:g.68833720dup;CLNREVSTAT=criteria_provided,_single_submitter;CLNSIG=Uncertain_significance;CLNVC=Duplication;CLNVCSO=SO:1000035;CLNVI=Illumina_Clinical_Services_Laboratory,Illumina:560035;GENEINFO=CDH1:999;MC=SO:0001624|3_prime_UTR_variant;ORIGIN=1;RS=145920869;Pangolin=ENSG00000039068.19|49:0.0|31:-0.0
chr16	68833708	320273	CT	C	.	.	ALLELEID=343741;CLNDN=Hereditary_diffuse_gastric_cancer;CLNDISDB=MONDO:MONDO:0007648,MedGen:C1708349,OMIM:137215,Orphanet:ORPHA26106;CLNHGVS=NC_000016.10:g.68833720del;CLNREVSTAT=criteria_provided,_single_submitter;CLNSIG=Uncertain_significance;CLNVC=Deletion;CLNVCSO=SO:0000159;CLNVI=Illumina_Clinical_Services_Laboratory,Illumina:602133;GENEINFO=CDH1:999;MC=SO:0001624|3_prime_UTR_variant;ORIGIN=1;RS=145920869;Pangolin=ENSG00000039068.19|0:0.0|48:-0.0
chr16	68833735	885985	C	T	.	.	ALLELEID=875838;CLNDN=Hereditary_diffuse_gastric_cancer;CLNDISDB=MONDO:MONDO:0007648,MedGen:C1708349,OMIM:137215,Orphanet:ORPHA26106;CLNHGVS=NC_000016.10:g.68833735C>T;CLNREVSTAT=criteria_provided,_single_submitter;CLNSIG=Uncertain_significance;CLNVC=single_nucleotide_variant;CLNVCSO=SO:0001483;CLNVI=Illumina_Clinical_Services_Laboratory,Illumina:1384787;GENEINFO=CDH1:999;MC=SO:0001624|3_prime_UTR_variant;ORIGIN=1;Pangolin=ENSG00000039068.19|5:0.0|21:-0.0
chr16	68833808	320274	C	T	.	.	AF_TGP=0.0002;ALLELEID=326166;CLNDN=Hereditary_diffuse_gastric_cancer;CLNDISDB=MONDO:MONDO:0007648,MedGen:C1708349,OMIM:137215,Orphanet:ORPHA26106;CLNHGVS=NC_000016.10:g.68833808C>T;CLNREVSTAT=criteria_provided,_single_submitter;CLNSIG=Uncertain_significance;CLNVC=single_nucleotide_variant;CLNVCSO=SO:0001483;CLNVI=Illumina_Clinical_Services_Laboratory,Illumina:803474;GENEINFO=CDH1:999;MC=SO:0001624|3_prime_UTR_variant;ORIGIN=1;RS=562205897;Pangolin=ENSG00000039068.19|-7:0.0|-29:-0.0
chr16	68833845	320275	A	T	.	.	ALLELEID=335837;CLNDN=Hereditary_diffuse_gastric_cancer;CLNDISDB=MONDO:MONDO:0007648,MedGen:C1708349,OMIM:137215,Orphanet:ORPHA26106;CLNHGVS=NC_000016.10:g.68833845A>T;CLNREVSTAT=criteria_provided,_single_submitter;CLNSIG=Uncertain_significance;CLNVC=single_nucleotide_variant;CLNVCSO=SO:0001483;CLNVI=Illumina_Clinical_Services_Laboratory,Illumina:491860;GENEINFO=CDH1:999;MC=SO:0001624|3_prime_UTR_variant;ORIGIN=1;RS=754600872;Pangolin=ENSG00000039068.19|-44:0.0|21:-0.0
chr16	68833908	320276	T	A	.	.	ALLELEID=342203;CLNDN=Hereditary_diffuse_gastric_cancer;CLNDISDB=MONDO:MONDO:0007648,MedGen:C1708349,OMIM:137215,Orphanet:ORPHA26106;CLNHGVS=NC_000016.10:g.68833908T>A;CLNREVSTAT=criteria_provided,_single_submitter;CLNSIG=Uncertain_significance;CLNVC=single_nucleotide_variant;CLNVCSO=SO:0001483;CLNVI=Illumina_Clinical_Services_Laboratory,Illumina:603133;GENEINFO=CDH1:999;MC=SO:0001624|3_prime_UTR_variant;ORIGIN=1;RS=778711236;Pangolin=ENSG00000039068.19|37:0.0|-14:-0.0
chr16	68833923	886982	T	A	.	.	ALLELEID=875839;CLNDN=Hereditary_diffuse_gastric_cancer;CLNDISDB=MONDO:MONDO:0007648,MedGen:C1708349,OMIM:137215,Orphanet:ORPHA26106;CLNHGVS=NC_000016.10:g.68833923T>A;CLNREVSTAT=criteria_provided,_single_submitter;CLNSIG=Uncertain_significance;CLNVC=single_nucleotide_variant;CLNVCSO=SO:0001483;CLNVI=Illumina_Clinical_Services_Laboratory,Illumina:451223;GENEINFO=CDH1:999;MC=SO:0001624|3_prime_UTR_variant;ORIGIN=1;Pangolin=ENSG00000039068.19|-4:0.0|-29:-0.0
chr16	68833960	320278	C	CTT	.	.	ALLELEID=335843;CLNDN=Hereditary_diffuse_gastric_cancer;CLNDISDB=MONDO:MONDO:0007648,MedGen:C1708349,OMIM:137215,Orphanet:ORPHA26106;CLNHGVS=NC_000016.10:g.68833973_68833974dup;CLNREVSTAT=criteria_provided,_single_submitter;CLNSIG=Uncertain_significance;CLNVC=Duplication;CLNVCSO=SO:1000035;CLNVI=Illumina_Clinical_Services_Laboratory,Illumina:705313;GENEINFO=CDH1:999;MC=SO:0001624|3_prime_UTR_variant;ORIGIN=1;RS=113202135;Pangolin=ENSG00000039068.19|20:0.0|24:-0.0
chr16	68833960	320279	CT	C	.	.	ALLELEID=343748;CLNDN=Hereditary_diffuse_gastric_cancer;CLNDISDB=MONDO:MONDO:0007648,MedGen:C1708349,OMIM:137215,Orphanet:ORPHA26106;CLNHGVS=NC_000016.10:g.68833974del;CLNREVSTAT=criteria_provided,_single_submitter;CLNSIG=Uncertain_significance;CLNVC=Deletion;CLNVCSO=SO:0000159;CLNVI=Illumina_Clinical_Services_Laboratory,Illumina:814520;GENEINFO=CDH1:999;MC=SO:0001624|3_prime_UTR_variant;ORIGIN=1;RS=113202135;Pangolin=ENSG00000039068.19|22:0.0|18:-0.0
chr16	68834074	320280	A	C	.	.	ALLELEID=343749;CLNDN=Hereditary_diffuse_gastric_cancer;CLNDISDB=MONDO:MONDO:0007648,MedGen:C1708349,OMIM:137215,Orphanet:ORPHA26106;CLNHGVS=NC_000016.10:g.68834074A>C;CLNREVSTAT=criteria_provided,_single_submitter;CLNSIG=Uncertain_significance;CLNVC=single_nucleotide_variant;CLNVCSO=SO:0001483;CLNVI=Illumina_Clinical_Services_Laboratory,Illumina:673017;GENEINFO=CDH1:999;MC=SO:0001624|3_prime_UTR_variant;ORIGIN=1;RS=886052242;Pangolin=ENSG00000039068.19|25:0.0|-3:-0.0
chr16	68834081	886983	C	A	.	.	ALLELEID=875840;CLNDN=Hereditary_diffuse_gastric_cancer;CLNDISDB=MONDO:MONDO:0007648,MedGen:C1708349,OMIM:137215,Orphanet:ORPHA26106;CLNHGVS=NC_000016.10:g.68834081C>A;CLNREVSTAT=criteria_provided,_single_submitter;CLNSIG=Uncertain_significance;CLNVC=single_nucleotide_variant;CLNVCSO=SO:0001483;CLNVI=Illumina_Clinical_Services_Laboratory,Illumina:800685;GENEINFO=CDH1:999;MC=SO:0001624|3_prime_UTR_variant;ORIGIN=1;Pangolin=ENSG00000039068.19|18:0.0|-10:-0.0
chr16	68834114	320282	G	A	.	.	AF_TGP=0.0002;ALLELEID=343750;CLNDN=Hereditary_diffuse_gastric_cancer;CLNDISDB=MONDO:MONDO:0007648,MedGen:C1708349,OMIM:137215,Orphanet:ORPHA26106;CLNHGVS=NC_000016.10:g.68834114G>A;CLNREVSTAT=criteria_provided,_single_submitter;CLNSIG=Uncertain_significance;CLNVC=single_nucleotide_variant;CLNVCSO=SO:0001483;CLNVI=Illumina_Clinical_Services_Laboratory,Illumina:638242;GENEINFO=CDH1:999;MC=SO:0001624|3_prime_UTR_variant;ORIGIN=1;RS=148655354;Pangolin=ENSG00000039068.19|-15:0.0|-43:-0.0
chr16	68834122	320284	A	G	.	.	AF_TGP=0.0002;ALLELEID=343753;CLNDN=Hereditary_diffuse_gastric_cancer;CLNDISDB=MONDO:MONDO:0007648,MedGen:C1708349,OMIM:137215,Orphanet:ORPHA26106;CLNHGVS=NC_000016.10:g.68834122A>G;CLNREVSTAT=criteria_provided,_single_submitter;CLNSIG=Uncertain_significance;CLNVC=single_nucleotide_variant;CLNVCSO=SO:0001483;CLNVI=Illumina_Clinical_Services_Laboratory,Illumina:820127;GENEINFO=CDH1:999;MC=SO:0001624|3_prime_UTR_variant;ORIGIN=1;RS=142125691;Pangolin=ENSG00000039068.19|-23:0.0|-23:-0.0
chr16	68834126	888246	T	G	.	.	ALLELEID=875841;CLNDN=Hereditary_diffuse_gastric_cancer;CLNDISDB=MONDO:MONDO:0007648,MedGen:C1708349,OMIM:137215,Orphanet:ORPHA26106;CLNHGVS=NC_000016.10:g.68834126T>G;CLNREVSTAT=criteria_provided,_single_submitter;CLNSIG=Uncertain_significance;CLNVC=single_nucleotide_variant;CLNVCSO=SO:0001483;CLNVI=Illumina_Clinical_Services_Laboratory,Illumina:917633;GENEINFO=CDH1:999;MC=SO:0001624|3_prime_UTR_variant;ORIGIN=1;Pangolin=ENSG00000039068.19|-27:0.0|-27:-0.0
chr16	68834458	320287	C	A	.	.	ALLELEID=326172;CLNDN=Hereditary_diffuse_gastric_cancer;CLNDISDB=MONDO:MONDO:0007648,MedGen:C1708349,OMIM:137215,Orphanet:ORPHA26106;CLNHGVS=NC_000016.10:g.68834458C>A;CLNREVSTAT=criteria_provided,_single_submitter;CLNSIG=Uncertain_significance;CLNVC=single_nucleotide_variant;CLNVCSO=SO:0001483;CLNVI=Illumina_Clinical_Services_Laboratory,Illumina:764025;GENEINFO=CDH1:999;MC=SO:0001624|3_prime_UTR_variant;ORIGIN=1;RS=886052243;Pangolin=ENSG00000039068.19|2:0.0|0:-0.0
chr16	68834548	320289	A	C	.	.	ALLELEID=343755;CLNDN=Hereditary_diffuse_gastric_cancer;CLNDISDB=MONDO:MONDO:0007648,MedGen:C1708349,OMIM:137215,Orphanet:ORPHA26106;CLNHGVS=NC_000016.10:g.68834548A>C;CLNREVSTAT=criteria_provided,_single_submitter;CLNSIG=Uncertain_significance;CLNVC=single_nucleotide_variant;CLNVCSO=SO:0001483;CLNVI=Illumina_Clinical_Services_Laboratory,Illumina:827951;GENEINFO=CDH1:999;MC=SO:0001624|3_prime_UTR_variant;ORIGIN=1;RS=886052244;Pangolin=ENSG00000039068.19|6:0.0|6:-0.0
chr16	68834575	320290	T	C	.	.	ALLELEID=342205;CLNDN=Hereditary_diffuse_gastric_cancer;CLNDISDB=MONDO:MONDO:0007648,MedGen:C1708349,OMIM:137215,Orphanet:ORPHA26106;CLNHGVS=NC_000016.10:g.68834575T>C;CLNREVSTAT=criteria_provided,_single_submitter;CLNSIG=Uncertain_significance;CLNVC=single_nucleotide_variant;CLNVCSO=SO:0001483;CLNVI=Illumina_Clinical_Services_Laboratory,Illumina:766225;GENEINFO=CDH1:999;MC=SO:0001624|3_prime_UTR_variant;ORIGIN=1;RS=541517386;Pangolin=ENSG00000039068.19|33:0.0|13:-0.0
chr16	68834784	320293	T	C	.	.	ALLELEID=343757;CLNDN=Hereditary_diffuse_gastric_cancer;CLNDISDB=MONDO:MONDO:0007648,MedGen:C1708349,OMIM:137215,Orphanet:ORPHA26106;CLNHGVS=NC_000016.10:g.68834784T>C;CLNREVSTAT=criteria_provided,_single_submitter;CLNSIG=Uncertain_significance;CLNVC=single_nucleotide_variant;CLNVCSO=SO:0001483;CLNVI=Illumina_Clinical_Services_Laboratory,Illumina:764027;GENEINFO=CDH1:999;MC=SO:0001624|3_prime_UTR_variant;ORIGIN=1;RS=369689471;Pangolin=ENSG00000039068.19|-14:0.06|-43:-0.0
chr16	68834934	320294	A	T	.	.	ALLELEID=343759;CLNDN=Hereditary_diffuse_gastric_cancer;CLNDISDB=MONDO:MONDO:0007648,MedGen:C1708349,OMIM:137215,Orphanet:ORPHA26106;CLNHGVS=NC_000016.10:g.68834934A>T;CLNREVSTAT=criteria_provided,_single_submitter;CLNSIG=Uncertain_significance;CLNVC=single_nucleotide_variant;CLNVCSO=SO:0001483;CLNVI=Illumina_Clinical_Services_Laboratory,Illumina:468361;GENEINFO=CDH1:999;MC=SO:0001624|3_prime_UTR_variant;ORIGIN=1;RS=886052245;Pangolin=ENSG00000039068.19|-9:0.01|2:-0.0
chr16	68835044	885141	T	C	.	.	ALLELEID=875842;CLNDN=Hereditary_diffuse_gastric_cancer;CLNDISDB=MONDO:MONDO:0007648,MedGen:C1708349,OMIM:137215,Orphanet:ORPHA26106;CLNHGVS=NC_000016.10:g.68835044T>C;CLNREVSTAT=criteria_provided,_single_submitter;CLNSIG=Uncertain_significance;CLNVC=single_nucleotide_variant;CLNVCSO=SO:0001483;CLNVI=Illumina_Clinical_Services_Laboratory,Illumina:1414106;GENEINFO=CDH1:999;MC=SO:0001624|3_prime_UTR_variant;ORIGIN=1;Pangolin=ENSG00000039068.19|50:0.01|-43:-0.0
chr16	68835090	320295	T	C	.	.	ALLELEID=342220;CLNDN=Hereditary_diffuse_gastric_cancer;CLNDISDB=MONDO:MONDO:0007648,MedGen:C1708349,OMIM:137215,Orphanet:ORPHA26106;CLNHGVS=NC_000016.10:g.68835090T>C;CLNREVSTAT=criteria_provided,_single_submitter;CLNSIG=Uncertain_significance;CLNVC=single_nucleotide_variant;CLNVCSO=SO:0001483;CLNVI=Illumina_Clinical_Services_Laboratory,Illumina:642922;GENEINFO=CDH1:999;MC=SO:0001624|3_prime_UTR_variant;ORIGIN=1;RS=886052246;Pangolin=ENSG00000039068.19|6:0.0|4:-0.02
chr16	68835264	886047	A	G	.	.	ALLELEID=875843;CLNDN=Hereditary_diffuse_gastric_cancer;CLNDISDB=MONDO:MONDO:0007648,MedGen:C1708349,OMIM:137215,Orphanet:ORPHA26106;CLNHGVS=NC_000016.10:g.68835264A>G;CLNREVSTAT=criteria_provided,_single_submitter;CLNSIG=Uncertain_significance;CLNVC=single_nucleotide_variant;CLNVCSO=SO:0001483;CLNVI=Illumina_Clinical_Services_Laboratory,Illumina:1311707;GENEINFO=CDH1:999;MC=SO:0001624|3_prime_UTR_variant;ORIGIN=1;Pangolin=ENSG00000039068.19|0:0.0|-5:-0.0
chr16	68835371	320300	C	T	.	.	AF_TGP=0.0002;ALLELEID=343767;CLNDN=Hereditary_diffuse_gastric_cancer;CLNDISDB=MONDO:MONDO:0007648,MedGen:C1708349,OMIM:137215,Orphanet:ORPHA26106;CLNHGVS=NC_000016.10:g.68835371C>T;CLNREVSTAT=criteria_provided,_single_submitter;CLNSIG=Uncertain_significance;CLNVC=single_nucleotide_variant;CLNVCSO=SO:0001483;CLNVI=Illumina_Clinical_Services_Laboratory,Illumina:206477;GENEINFO=CDH1:999;MC=SO:0001624|3_prime_UTR_variant;ORIGIN=1;RS=545034372;Pangolin=ENSG00000039068.19|23:0.0|-12:-0.0
chr16	69109536	91963	G	T	.	.	ALLELEID=97441;CLNDN=not_provided;CLNDISDB=MedGen:CN517202;CLNHGVS=NC_000016.10:g.69109536G>T;CLNREVSTAT=no_assertion_criteria_provided;CLNSIG=Uncertain_significance;CLNVC=single_nucleotide_variant;CLNVCSO=SO:0001483;GENEINFO=HAS3:3038;MC=SO:0001819|synonymous_variant;ORIGIN=2;RS=147999236;Pangolin=ENSG00000103044.11|-15:0.0|-1:-0.0
chr16	69133455	886048	T	C	.	.	ALLELEID=876710;CLNDN=North_american_indian_childhood_cirrhosis;CLNDISDB=MONDO:MONDO:0011497,MedGen:C1858051,OMIM:604901,Orphanet:ORPHA168583;CLNHGVS=NC_000016.10:g.69133455T>C;CLNREVSTAT=criteria_provided,_single_submitter;CLNSIG=Uncertain_significance;CLNVC=single_nucleotide_variant;CLNVCSO=SO:0001483;CLNVI=Illumina_Clinical_Services_Laboratory,Illumina:1328415;GENEINFO=UTP4:84916;MC=SO:0001627|intron_variant;ORIGIN=1;Pangolin=ENSG00000141076.18|28:0.0|3:-0.02
chr16	69133516	887041	C	A	.	.	ALLELEID=875844;CLNDN=North_american_indian_childhood_cirrhosis;CLNDISDB=MONDO:MONDO:0011497,MedGen:C1858051,OMIM:604901,Orphanet:ORPHA168583;CLNHGVS=NC_000016.10:g.69133516C>A;CLNREVSTAT=criteria_provided,_single_submitter;CLNSIG=Uncertain_significance;CLNVC=single_nucleotide_variant;CLNVCSO=SO:0001483;CLNVI=Illumina_Clinical_Services_Laboratory,Illumina:656039;GENEINFO=UTP4:84916;MC=SO:0001819|synonymous_variant,SO:0001623|5_prime_UTR_variant;ORIGIN=1;Pangolin=ENSG00000141076.18|-33:0.0|-4:-0.08
chr16	69136838	710240	G	T	.	.	AF_ESP=0.00362;AF_EXAC=0.002;AF_TGP=0.0018;ALLELEID=726755;CLNDN=North_american_indian_childhood_cirrhosis|not_provided;CLNDISDB=MONDO:MONDO:0011497,MedGen:C1858051,OMIM:604901,Orphanet:ORPHA168583|MedGen:CN517202;CLNHGVS=NC_000016.10:g.69136838G>T;CLNREVSTAT=criteria_provided,_conflicting_interpretations;CLNSIG=Conflicting_interpretations_of_pathogenicity;CLNSIGCONF=Likely_benign(1),Uncertain_significance(1);CLNVC=single_nucleotide_variant;CLNVCSO=SO:0001483;CLNVI=Illumina_Clinical_Services_Laboratory,Illumina:282840;GENEINFO=UTP4:84916;MC=SO:0001583|missense_variant;ORIGIN=1;RS=144369314;Pangolin=ENSG00000141076.18|3:0.04|49:-0.05
chr16	69137867	887043	A	G	.	.	ALLELEID=875846;CLNDN=North_american_indian_childhood_cirrhosis;CLNDISDB=MONDO:MONDO:0011497,MedGen:C1858051,OMIM:604901,Orphanet:ORPHA168583;CLNHGVS=NC_000016.10:g.69137867A>G;CLNREVSTAT=criteria_provided,_single_submitter;CLNSIG=Uncertain_significance;CLNVC=single_nucleotide_variant;CLNVCSO=SO:0001483;CLNVI=Illumina_Clinical_Services_Laboratory,Illumina:1312814;GENEINFO=UTP4:84916;MC=SO:0001583|missense_variant;ORIGIN=1;Pangolin=ENSG00000141076.18|18:0.01|42:-0.0
chr16	69143182	887044	C	T	.	.	ALLELEID=875847;CLNDN=North_american_indian_childhood_cirrhosis;CLNDISDB=MONDO:MONDO:0011497,MedGen:C1858051,OMIM:604901,Orphanet:ORPHA168583;CLNHGVS=NC_000016.10:g.69143182C>T;CLNREVSTAT=criteria_provided,_single_submitter;CLNSIG=Uncertain_significance;CLNVC=single_nucleotide_variant;CLNVCSO=SO:0001483;CLNVI=Illumina_Clinical_Services_Laboratory,Illumina:684136;GENEINFO=UTP4:84916;MC=SO:0001819|synonymous_variant;ORIGIN=1;Pangolin=ENSG00000141076.18|0:0.03|-4:-0.0
chr16	69143283	887046	G	A	.	.	ALLELEID=875849;CLNDN=North_american_indian_childhood_cirrhosis;CLNDISDB=MONDO:MONDO:0011497,MedGen:C1858051,OMIM:604901,Orphanet:ORPHA168583;CLNHGVS=NC_000016.10:g.69143283G>A;CLNREVSTAT=criteria_provided,_single_submitter;CLNSIG=Uncertain_significance;CLNVC=single_nucleotide_variant;CLNVCSO=SO:0001483;CLNVI=Illumina_Clinical_Services_Laboratory,Illumina:1665732;GENEINFO=UTP4:84916;MC=SO:0001583|missense_variant;ORIGIN=1;Pangolin=ENSG00000141076.18|20:0.0|1:-0.0
chr16	69150531	888312	C	G	.	.	ALLELEID=876711;CLNDN=North_american_indian_childhood_cirrhosis;CLNDISDB=MONDO:MONDO:0011497,MedGen:C1858051,OMIM:604901,Orphanet:ORPHA168583;CLNHGVS=NC_000016.10:g.69150531C>G;CLNREVSTAT=criteria_provided,_single_submitter;CLNSIG=Uncertain_significance;CLNVC=single_nucleotide_variant;CLNVCSO=SO:0001483;CLNVI=Illumina_Clinical_Services_Laboratory,Illumina:1337528;GENEINFO=UTP4:84916;MC=SO:0001627|intron_variant;ORIGIN=1;Pangolin=ENSG00000141076.18|10:0.07|6:-0.03
chr16	69150552	888313	G	T	.	.	ALLELEID=875852;CLNDN=North_american_indian_childhood_cirrhosis;CLNDISDB=MONDO:MONDO:0011497,MedGen:C1858051,OMIM:604901,Orphanet:ORPHA168583;CLNHGVS=NC_000016.10:g.69150552G>T;CLNREVSTAT=criteria_provided,_single_submitter;CLNSIG=Uncertain_significance;CLNVC=single_nucleotide_variant;CLNVCSO=SO:0001483;CLNVI=Illumina_Clinical_Services_Laboratory,Illumina:1383948;GENEINFO=UTP4:84916;MC=SO:0001583|missense_variant;ORIGIN=1;Pangolin=ENSG00000141076.18|39:0.02|-15:-0.01
chr16	69150644	888314	G	A	.	.	ALLELEID=875853;CLNDN=North_american_indian_childhood_cirrhosis;CLNDISDB=MONDO:MONDO:0011497,MedGen:C1858051,OMIM:604901,Orphanet:ORPHA168583;CLNHGVS=NC_000016.10:g.69150644G>A;CLNREVSTAT=criteria_provided,_single_submitter;CLNSIG=Uncertain_significance;CLNVC=single_nucleotide_variant;CLNVCSO=SO:0001483;CLNVI=Illumina_Clinical_Services_Laboratory,Illumina:845895;GENEINFO=UTP4:84916;MC=SO:0001819|synonymous_variant;ORIGIN=1;Pangolin=ENSG00000141076.18|-15:0.0|-30:-0.0
chr16	69150669	888315	C	T	.	.	ALLELEID=875854;CLNDN=North_american_indian_childhood_cirrhosis;CLNDISDB=MONDO:MONDO:0011497,MedGen:C1858051,OMIM:604901,Orphanet:ORPHA168583;CLNHGVS=NC_000016.10:g.69150669C>T;CLNREVSTAT=criteria_provided,_single_submitter;CLNSIG=Uncertain_significance;CLNVC=single_nucleotide_variant;CLNVCSO=SO:0001483;CLNVI=Illumina_Clinical_Services_Laboratory,Illumina:284946;GENEINFO=UTP4:84916;MC=SO:0001583|missense_variant;ORIGIN=1;Pangolin=ENSG00000141076.18|17:0.0|39:-0.0
chr16	69150670	888316	G	A	.	.	ALLELEID=875855;CLNDN=North_american_indian_childhood_cirrhosis;CLNDISDB=MONDO:MONDO:0011497,MedGen:C1858051,OMIM:604901,Orphanet:ORPHA168583;CLNHGVS=NC_000016.10:g.69150670G>A;CLNREVSTAT=criteria_provided,_single_submitter;CLNSIG=Uncertain_significance;CLNVC=single_nucleotide_variant;CLNVCSO=SO:0001483;CLNVI=Illumina_Clinical_Services_Laboratory,Illumina:850167;GENEINFO=UTP4:84916;MC=SO:0001583|missense_variant;ORIGIN=1;Pangolin=ENSG00000141076.18|-41:0.0|-5:-0.0
chr16	69150919	888317	C	T	.	.	ALLELEID=876712;CLNDN=North_american_indian_childhood_cirrhosis;CLNDISDB=MONDO:MONDO:0011497,MedGen:C1858051,OMIM:604901,Orphanet:ORPHA168583;CLNHGVS=NC_000016.10:g.69150919C>T;CLNREVSTAT=criteria_provided,_single_submitter;CLNSIG=Uncertain_significance;CLNVC=single_nucleotide_variant;CLNVCSO=SO:0001483;CLNVI=Illumina_Clinical_Services_Laboratory,Illumina:1369187;GENEINFO=UTP4:84916;MC=SO:0001627|intron_variant;ORIGIN=1;Pangolin=ENSG00000141076.18|-15:0.0|-11:-0.0
chr16	69153664	888318	A	G	.	.	ALLELEID=875856;CLNDN=North_american_indian_childhood_cirrhosis;CLNDISDB=MONDO:MONDO:0011497,MedGen:C1858051,OMIM:604901,Orphanet:ORPHA168583;CLNHGVS=NC_000016.10:g.69153664A>G;CLNREVSTAT=criteria_provided,_single_submitter;CLNSIG=Uncertain_significance;CLNVC=single_nucleotide_variant;CLNVCSO=SO:0001483;CLNVI=Illumina_Clinical_Services_Laboratory,Illumina:742243;GENEINFO=UTP4:84916;MC=SO:0001819|synonymous_variant;ORIGIN=1;Pangolin=ENSG00000141076.18|8:0.0|-32:-0.04
chr16	69155864	885207	T	C	.	.	ALLELEID=876713;CLNDN=North_american_indian_childhood_cirrhosis;CLNDISDB=MONDO:MONDO:0011497,MedGen:C1858051,OMIM:604901,Orphanet:ORPHA168583;CLNHGVS=NC_000016.10:g.69155864T>C;CLNREVSTAT=criteria_provided,_single_submitter;CLNSIG=Uncertain_significance;CLNVC=single_nucleotide_variant;CLNVCSO=SO:0001483;CLNVI=Illumina_Clinical_Services_Laboratory,Illumina:935318;GENEINFO=UTP4:84916;MC=SO:0001627|intron_variant;ORIGIN=1;Pangolin=ENSG00000141076.18|3:0.04|7:-0.17
chr16	69155889	885208	T	C	.	.	ALLELEID=875857;CLNDN=North_american_indian_childhood_cirrhosis;CLNDISDB=MONDO:MONDO:0011497,MedGen:C1858051,OMIM:604901,Orphanet:ORPHA168583;CLNHGVS=NC_000016.10:g.69155889T>C;CLNREVSTAT=criteria_provided,_single_submitter;CLNSIG=Uncertain_significance;CLNVC=single_nucleotide_variant;CLNVCSO=SO:0001483;CLNVI=Illumina_Clinical_Services_Laboratory,Illumina:608175;GENEINFO=UTP4:84916;MC=SO:0001583|missense_variant;ORIGIN=1;Pangolin=ENSG00000141076.18|-18:0.03|-22:-0.0
chr16	69155955	885209	C	T	.	.	ALLELEID=875858;CLNDN=North_american_indian_childhood_cirrhosis;CLNDISDB=MONDO:MONDO:0011497,MedGen:C1858051,OMIM:604901,Orphanet:ORPHA168583;CLNHGVS=NC_000016.10:g.69155955C>T;CLNREVSTAT=criteria_provided,_single_submitter;CLNSIG=Uncertain_significance;CLNVC=single_nucleotide_variant;CLNVCSO=SO:0001483;CLNVI=Illumina_Clinical_Services_Laboratory,Illumina:1355634;GENEINFO=UTP4:84916;MC=SO:0001583|missense_variant;ORIGIN=1;Pangolin=ENSG00000141076.18|24:0.0|38:-0.21
chr16	69155999	885212	T	C	.	.	ALLELEID=876715;CLNDN=North_american_indian_childhood_cirrhosis;CLNDISDB=MONDO:MONDO:0011497,MedGen:C1858051,OMIM:604901,Orphanet:ORPHA168583;CLNHGVS=NC_000016.10:g.69155999T>C;CLNREVSTAT=criteria_provided,_single_submitter;CLNSIG=Uncertain_significance;CLNVC=single_nucleotide_variant;CLNVCSO=SO:0001483;CLNVI=Illumina_Clinical_Services_Laboratory,Illumina:917225;GENEINFO=UTP4:84916;MC=SO:0001627|intron_variant;ORIGIN=1;Pangolin=ENSG00000141076.18|33:0.0|-6:-0.25
chr16	69157104	885213	C	T	.	.	ALLELEID=875860;CLNDN=North_american_indian_childhood_cirrhosis;CLNDISDB=MONDO:MONDO:0011497,MedGen:C1858051,OMIM:604901,Orphanet:ORPHA168583;CLNHGVS=NC_000016.10:g.69157104C>T;CLNREVSTAT=criteria_provided,_single_submitter;CLNSIG=Uncertain_significance;CLNVC=single_nucleotide_variant;CLNVCSO=SO:0001483;CLNVI=Illumina_Clinical_Services_Laboratory,Illumina:918522;GENEINFO=UTP4:84916;MC=SO:0001819|synonymous_variant;ORIGIN=1;Pangolin=ENSG00000141076.18|19:0.19|-20:-0.01
chr16	69157168	402539	C	T	.	.	ALLELEID=390304;CLNDN=not_specified;CLNDISDB=MedGen:CN169374;CLNHGVS=NC_000016.10:g.69157168C>T;CLNREVSTAT=criteria_provided,_single_submitter;CLNSIG=Uncertain_significance;CLNVC=single_nucleotide_variant;CLNVCSO=SO:0001483;GENEINFO=UTP4:84916;MC=SO:0001587|nonsense;ORIGIN=1;RS=1060499849;Pangolin=ENSG00000141076.18|24:0.0|-45:-0.19
chr16	69157172	886102	G	A	.	.	ALLELEID=875861;CLNDN=North_american_indian_childhood_cirrhosis;CLNDISDB=MONDO:MONDO:0011497,MedGen:C1858051,OMIM:604901,Orphanet:ORPHA168583;CLNHGVS=NC_000016.10:g.69157172G>A;CLNREVSTAT=criteria_provided,_single_submitter;CLNSIG=Uncertain_significance;CLNVC=single_nucleotide_variant;CLNVCSO=SO:0001483;CLNVI=Illumina_Clinical_Services_Laboratory,Illumina:454776;GENEINFO=UTP4:84916;MC=SO:0001583|missense_variant;ORIGIN=1;Pangolin=ENSG00000141076.18|-49:0.06|-12:-0.0
chr16	69157246	886103	A	C	.	.	ALLELEID=876716;CLNDN=North_american_indian_childhood_cirrhosis;CLNDISDB=MONDO:MONDO:0011497,MedGen:C1858051,OMIM:604901,Orphanet:ORPHA168583;CLNHGVS=NC_000016.10:g.69157246A>C;CLNREVSTAT=criteria_provided,_single_submitter;CLNSIG=Uncertain_significance;CLNVC=single_nucleotide_variant;CLNVCSO=SO:0001483;CLNVI=Illumina_Clinical_Services_Laboratory,Illumina:935320;GENEINFO=UTP4:84916;MC=SO:0001627|intron_variant;ORIGIN=1;Pangolin=ENSG00000141076.18|-6:0.02|5:-0.04
chr16	69160362	886104	T	G	.	.	ALLELEID=875862;CLNDN=North_american_indian_childhood_cirrhosis;CLNDISDB=MONDO:MONDO:0011497,MedGen:C1858051,OMIM:604901,Orphanet:ORPHA168583;CLNHGVS=NC_000016.10:g.69160362T>G;CLNREVSTAT=criteria_provided,_single_submitter;CLNSIG=Uncertain_significance;CLNVC=single_nucleotide_variant;CLNVCSO=SO:0001483;CLNVI=Illumina_Clinical_Services_Laboratory,Illumina:824450;GENEINFO=UTP4:84916;MC=SO:0001583|missense_variant;ORIGIN=1;Pangolin=ENSG00000141076.18|0:0.01|-6:-0.01
chr16	69160447	886105	C	T	.	.	ALLELEID=875863;CLNDN=North_american_indian_childhood_cirrhosis;CLNDISDB=MONDO:MONDO:0011497,MedGen:C1858051,OMIM:604901,Orphanet:ORPHA168583;CLNHGVS=NC_000016.10:g.69160447C>T;CLNREVSTAT=criteria_provided,_single_submitter;CLNSIG=Uncertain_significance;CLNVC=single_nucleotide_variant;CLNVCSO=SO:0001483;CLNVI=Illumina_Clinical_Services_Laboratory,Illumina:1351857;GENEINFO=UTP4:84916;MC=SO:0001819|synonymous_variant;ORIGIN=1;Pangolin=ENSG00000141076.18|-29:0.04|15:-0.01
chr16	69163141	886106	A	G	.	.	ALLELEID=875864;CLNDN=North_american_indian_childhood_cirrhosis;CLNDISDB=MONDO:MONDO:0011497,MedGen:C1858051,OMIM:604901,Orphanet:ORPHA168583;CLNHGVS=NC_000016.10:g.69163141A>G;CLNREVSTAT=criteria_provided,_single_submitter;CLNSIG=Uncertain_significance;CLNVC=single_nucleotide_variant;CLNVCSO=SO:0001483;CLNVI=Illumina_Clinical_Services_Laboratory,Illumina:1373444;GENEINFO=UTP4:84916;MC=SO:0001583|missense_variant;ORIGIN=1;Pangolin=ENSG00000141076.18|37:0.0|-24:-0.0
chr16	69163152	886107	C	T	.	.	ALLELEID=875865;CLNDN=North_american_indian_childhood_cirrhosis;CLNDISDB=MONDO:MONDO:0011497,MedGen:C1858051,OMIM:604901,Orphanet:ORPHA168583;CLNHGVS=NC_000016.10:g.69163152C>T;CLNREVSTAT=criteria_provided,_single_submitter;CLNSIG=Uncertain_significance;CLNVC=single_nucleotide_variant;CLNVCSO=SO:0001483;CLNVI=Illumina_Clinical_Services_Laboratory,Illumina:674562;GENEINFO=UTP4:84916;MC=SO:0001583|missense_variant;ORIGIN=1;Pangolin=ENSG00000141076.18|26:0.0|-35:-0.0
chr16	69165370	886108	G	T	.	.	ALLELEID=875866;CLNDN=North_american_indian_childhood_cirrhosis;CLNDISDB=MONDO:MONDO:0011497,MedGen:C1858051,OMIM:604901,Orphanet:ORPHA168583;CLNHGVS=NC_000016.10:g.69165370G>T;CLNREVSTAT=criteria_provided,_single_submitter;CLNSIG=Uncertain_significance;CLNVC=single_nucleotide_variant;CLNVCSO=SO:0001483;CLNVI=Illumina_Clinical_Services_Laboratory,Illumina:721365;GENEINFO=UTP4:84916;MC=SO:0001583|missense_variant;ORIGIN=1;Pangolin=ENSG00000141076.18|8:0.0|-29:-0.0
chr16	69167145	887108	G	A	.	.	ALLELEID=875867;CLNDN=North_american_indian_childhood_cirrhosis;CLNDISDB=MONDO:MONDO:0011497,MedGen:C1858051,OMIM:604901,Orphanet:ORPHA168583;CLNHGVS=NC_000016.10:g.69167145G>A;CLNREVSTAT=criteria_provided,_single_submitter;CLNSIG=Uncertain_significance;CLNVC=single_nucleotide_variant;CLNVCSO=SO:0001483;CLNVI=Illumina_Clinical_Services_Laboratory,Illumina:281450;GENEINFO=UTP4:84916;MC=SO:0001583|missense_variant;ORIGIN=1;Pangolin=ENSG00000141076.18|40:0.0|-12:-0.0
chr16	69169004	887110	A	C	.	.	ALLELEID=875869;CLNDN=North_american_indian_childhood_cirrhosis;CLNDISDB=MONDO:MONDO:0011497,MedGen:C1858051,OMIM:604901,Orphanet:ORPHA168583;CLNHGVS=NC_000016.10:g.69169004A>C;CLNREVSTAT=criteria_provided,_single_submitter;CLNSIG=Uncertain_significance;CLNVC=single_nucleotide_variant;CLNVCSO=SO:0001483;CLNVI=Illumina_Clinical_Services_Laboratory,Illumina:759467;GENEINFO=UTP4:84916;MC=SO:0001624|3_prime_UTR_variant;ORIGIN=1;Pangolin=ENSG00000141076.18|-6:0.0|-6:-0.04
chr16	69319521	808064	A	G	.	.	ALLELEID=797364;CLNDN=not_provided;CLNDISDB=MedGen:CN517202;CLNHGVS=NC_000016.10:g.69319521A>G;CLNREVSTAT=criteria_provided,_single_submitter;CLNSIG=Uncertain_significance;CLNVC=single_nucleotide_variant;CLNVCSO=SO:0001483;GENEINFO=VPS4A:27183;MC=SO:0001583|missense_variant;ORIGIN=1;RS=1597213310;Pangolin=ENSG00000260914.3|-11:0.01|22:-0.0ENSG00000132612.16|-11:0.01|22:-0.0
chr16	69320237	377332	TGAGA	T	.	.	ALLELEID=364210;CLNDN=not_provided;CLNDISDB=MedGen:CN517202;CLNHGVS=NC_000016.10:g.69320239_69320242del;CLNREVSTAT=criteria_provided,_single_submitter;CLNSIG=Uncertain_significance;CLNVC=Deletion;CLNVCSO=SO:0000159;GENEINFO=VPS4A:27183;MC=SO:0001589|frameshift_variant;ORIGIN=32;RS=1057520199;Pangolin=ENSG00000260914.3|0:0.49|52:-0.14ENSG00000132612.16|0:0.49|52:-0.14ENSG00000213380.15|0:0.0|-22:-0.11
chr16	69328638	887112	C	A	.	.	ALLELEID=875871;CLNDN=Congenital_disorder_of_glycosylation_type_2H;CLNDISDB=MONDO:MONDO:0012635,MedGen:C1970021,OMIM:611182,Orphanet:ORPHA95428;CLNHGVS=NC_000016.10:g.69328638C>A;CLNREVSTAT=criteria_provided,_single_submitter;CLNSIG=Uncertain_significance;CLNVC=single_nucleotide_variant;CLNVCSO=SO:0001483;CLNVI=Illumina_Clinical_Services_Laboratory,Illumina:481359;GENEINFO=PDF:64146|COG8:84342;MC=SO:0001624|3_prime_UTR_variant;ORIGIN=1;Pangolin=ENSG00000213380.15|48:0.01|0:-0.42ENSG00000258429.2|48:0.01|0:-0.42
chr16	69328700	320303	G	A	.	.	ALLELEID=335856;CLNDN=Congenital_disorder_of_glycosylation_type_2H;CLNDISDB=MONDO:MONDO:0012635,MedGen:C1970021,OMIM:611182,Orphanet:ORPHA95428;CLNHGVS=NC_000016.10:g.69328700G>A;CLNREVSTAT=criteria_provided,_single_submitter;CLNSIG=Uncertain_significance;CLNVC=single_nucleotide_variant;CLNVCSO=SO:0001483;CLNVI=Illumina_Clinical_Services_Laboratory,Illumina:634407;GENEINFO=PDF:64146|COG8:84342;MC=SO:0001624|3_prime_UTR_variant;ORIGIN=1;RS=886052248;Pangolin=ENSG00000213380.15|-9:0.0|-14:-0.0ENSG00000258429.2|-9:0.0|-14:-0.0ENSG00000272617.3|-9:0.0|-14:-0.0
chr16	69328714	320304	G	A	.	.	ALLELEID=343772;CLNDN=Congenital_disorder_of_glycosylation_type_2H;CLNDISDB=MONDO:MONDO:0012635,MedGen:C1970021,OMIM:611182,Orphanet:ORPHA95428;CLNHGVS=NC_000016.10:g.69328714G>A;CLNREVSTAT=criteria_provided,_single_submitter;CLNSIG=Uncertain_significance;CLNVC=single_nucleotide_variant;CLNVCSO=SO:0001483;CLNVI=Illumina_Clinical_Services_Laboratory,Illumina:303804;GENEINFO=PDF:64146|COG8:84342;MC=SO:0001624|3_prime_UTR_variant;ORIGIN=1;RS=886052249;Pangolin=ENSG00000213380.15|45:0.01|-23:-0.01ENSG00000258429.2|45:0.01|-23:-0.01ENSG00000272617.3|45:0.01|-23:-0.01
chr16	69328804	888376	T	C	.	.	ALLELEID=875872;CLNDN=Congenital_disorder_of_glycosylation_type_2H;CLNDISDB=MONDO:MONDO:0012635,MedGen:C1970021,OMIM:611182,Orphanet:ORPHA95428;CLNHGVS=NC_000016.10:g.69328804T>C;CLNREVSTAT=criteria_provided,_single_submitter;CLNSIG=Uncertain_significance;CLNVC=single_nucleotide_variant;CLNVCSO=SO:0001483;CLNVI=Illumina_Clinical_Services_Laboratory,Illumina:823679;GENEINFO=PDF:64146|COG8:84342;MC=SO:0001624|3_prime_UTR_variant;ORIGIN=1;Pangolin=ENSG00000213380.15|-45:0.0|-2:-0.0ENSG00000258429.2|-45:0.0|-2:-0.0ENSG00000272617.3|-45:0.0|-2:-0.0
chr16	69329009	320307	C	CA	.	.	AF_ESP=0.00064;AF_EXAC=0.00011;ALLELEID=342229;CLNDN=Congenital_disorder_of_glycosylation;CLNDISDB=MONDO:MONDO:0015286,MedGen:C0282577,OMIM:PS212065,Orphanet:ORPHA137,SNOMED_CT:238049009;CLNHGVS=NC_000016.10:g.69329010dup;CLNREVSTAT=criteria_provided,_single_submitter;CLNSIG=Uncertain_significance;CLNVC=Duplication;CLNVCSO=SO:1000035;CLNVI=Illumina_Clinical_Services_Laboratory,Illumina:788008;GENEINFO=PDF:64146|COG8:84342;MC=SO:0001624|3_prime_UTR_variant;ORIGIN=1;RS=767394291;Pangolin=ENSG00000213380.15|26:0.1|41:-0.0ENSG00000258429.2|26:0.1|41:-0.0ENSG00000272617.3|26:0.1|41:-0.0
chr16	69329133	888377	C	T	.	.	ALLELEID=875873;CLNDN=Congenital_disorder_of_glycosylation_type_2H;CLNDISDB=MONDO:MONDO:0012635,MedGen:C1970021,OMIM:611182,Orphanet:ORPHA95428;CLNHGVS=NC_000016.10:g.69329133C>T;CLNREVSTAT=criteria_provided,_single_submitter;CLNSIG=Uncertain_significance;CLNVC=single_nucleotide_variant;CLNVCSO=SO:0001483;CLNVI=Illumina_Clinical_Services_Laboratory,Illumina:1337531;GENEINFO=PDF:64146|COG8:84342;MC=SO:0001587|nonsense,SO:0001624|3_prime_UTR_variant;ORIGIN=1;Pangolin=ENSG00000213380.15|4:0.02|46:-0.02ENSG00000258429.2|4:0.02|46:-0.02ENSG00000272617.3|4:0.02|46:-0.02
chr16	69330270	1032952	G	A	.	.	ALLELEID=1021508;CLNDN=Congenital_disorder_of_glycosylation_type_2H;CLNDISDB=MONDO:MONDO:0012635,MedGen:C1970021,OMIM:611182,Orphanet:ORPHA95428;CLNHGVS=NC_000016.10:g.69330270G>A;CLNREVSTAT=criteria_provided,_single_submitter;CLNSIG=Uncertain_significance;CLNVC=single_nucleotide_variant;CLNVCSO=SO:0001483;GENEINFO=PDF:64146|COG8:84342;MC=SO:0001587|nonsense,SO:0001627|intron_variant;ORIGIN=16;Pangolin=ENSG00000213380.15|-3:0.01|-2:-0.05ENSG00000258429.2|-3:0.01|-2:-0.05ENSG00000272617.3|-3:0.01|-2:-0.05
chr16	69330803	320308	C	A	.	.	ALLELEID=343779;CLNDN=Congenital_disorder_of_glycosylation_type_2H;CLNDISDB=MONDO:MONDO:0012635,MedGen:C1970021,OMIM:611182,Orphanet:ORPHA95428;CLNHGVS=NC_000016.10:g.69330803C>A;CLNREVSTAT=criteria_provided,_single_submitter;CLNSIG=Uncertain_significance;CLNVC=single_nucleotide_variant;CLNVCSO=SO:0001483;CLNVI=Illumina_Clinical_Services_Laboratory,Illumina:765325;GENEINFO=COG8:84342;MC=SO:0001627|intron_variant;ORIGIN=1;RS=886052250;Pangolin=ENSG00000213380.15|10:0.07|-40:-0.01ENSG00000272617.3|10:0.07|-40:-0.01
chr16	69330844	657168	G	GC	.	.	ALLELEID=644890;CLNDN=Congenital_disorder_of_glycosylation_type_2H;CLNDISDB=MONDO:MONDO:0012635,MedGen:C1970021,OMIM:611182,Orphanet:ORPHA95428;CLNHGVS=NC_000016.10:g.69330848dup;CLNREVSTAT=criteria_provided,_single_submitter;CLNSIG=Uncertain_significance;CLNVC=Duplication;CLNVCSO=SO:1000035;GENEINFO=COG8:84342;MC=SO:0001589|frameshift_variant;ORIGIN=1;RS=1597221180;Pangolin=ENSG00000213380.15|-31:0.09|-40:-0.0ENSG00000272617.3|-31:0.09|-40:-0.0
chr16	69330871	1032955	T	C	.	.	ALLELEID=1021509;CLNDN=Congenital_disorder_of_glycosylation_type_2H;CLNDISDB=MONDO:MONDO:0012635,MedGen:C1970021,OMIM:611182,Orphanet:ORPHA95428;CLNHGVS=NC_000016.10:g.69330871T>C;CLNREVSTAT=criteria_provided,_single_submitter;CLNSIG=Uncertain_significance;CLNVC=single_nucleotide_variant;CLNVCSO=SO:0001483;GENEINFO=COG8:84342;MC=SO:0001583|missense_variant,SO:0001627|intron_variant;ORIGIN=16;Pangolin=ENSG00000213380.15|1:0.0|26:-0.0ENSG00000272617.3|1:0.0|26:-0.0
chr16	69330923	1038425	C	G	.	.	ALLELEID=1032821;CLNDN=Congenital_disorder_of_glycosylation_type_2H;CLNDISDB=MONDO:MONDO:0012635,MedGen:C1970021,OMIM:611182,Orphanet:ORPHA95428;CLNHGVS=NC_000016.10:g.69330923C>G;CLNREVSTAT=criteria_provided,_single_submitter;CLNSIG=Uncertain_significance;CLNVC=single_nucleotide_variant;CLNVCSO=SO:0001483;GENEINFO=COG8:84342;MC=SO:0001583|missense_variant,SO:0001627|intron_variant;ORIGIN=1;Pangolin=ENSG00000213380.15|50:0.0|-2:-0.0ENSG00000272617.3|50:0.0|-2:-0.0
chr16	69330986	320309	G	A	.	.	AF_EXAC=0.00056;AF_TGP=0.0002;ALLELEID=342231;CLNDN=Congenital_disorder_of_glycosylation_type_2H|not_provided;CLNDISDB=MONDO:MONDO:0012635,MedGen:C1970021,OMIM:611182,Orphanet:ORPHA95428|MedGen:CN517202;CLNHGVS=NC_000016.10:g.69330986G>A;CLNREVSTAT=criteria_provided,_conflicting_interpretations;CLNSIG=Conflicting_interpretations_of_pathogenicity;CLNSIGCONF=Benign(1),Uncertain_significance(1);CLNVC=single_nucleotide_variant;CLNVCSO=SO:0001483;CLNVI=Illumina_Clinical_Services_Laboratory,Illumina:154130;GENEINFO=COG8:84342;MC=SO:0001819|synonymous_variant;ORIGIN=1;RS=199504043;Pangolin=ENSG00000213380.15|-13:0.0|17:-0.0ENSG00000272617.3|-13:0.0|17:-0.0
chr16	69330996	96219	G	A	.	.	AF_ESP=0.00046;AF_EXAC=0.00024;AF_TGP=0.0004;ALLELEID=102113;CLNDN=Congenital_disorder_of_glycosylation_type_2H|not_specified|not_provided;CLNDISDB=MONDO:MONDO:0012635,MedGen:C1970021,OMIM:611182,Orphanet:ORPHA95428|MedGen:CN169374|MedGen:CN517202;CLNHGVS=NC_000016.10:g.69330996G>A;CLNREVSTAT=criteria_provided,_conflicting_interpretations;CLNSIG=Conflicting_interpretations_of_pathogenicity;CLNSIGCONF=Likely_benign(1),Uncertain_significance(2);CLNVC=single_nucleotide_variant;CLNVCSO=SO:0001483;GENEINFO=COG8:84342;MC=SO:0001583|missense_variant;ORIGIN=1;RS=143411142;Pangolin=ENSG00000213380.15|-23:0.0|7:-0.0ENSG00000272617.3|-23:0.0|7:-0.0
chr16	69330998	885269	C	T	.	.	ALLELEID=875874;CLNDN=Congenital_disorder_of_glycosylation_type_2H;CLNDISDB=MONDO:MONDO:0012635,MedGen:C1970021,OMIM:611182,Orphanet:ORPHA95428;CLNHGVS=NC_000016.10:g.69330998C>T;CLNREVSTAT=criteria_provided,_single_submitter;CLNSIG=Uncertain_significance;CLNVC=single_nucleotide_variant;CLNVCSO=SO:0001483;CLNVI=Illumina_Clinical_Services_Laboratory,Illumina:1350338;GENEINFO=COG8:84342;MC=SO:0001819|synonymous_variant;ORIGIN=1;Pangolin=ENSG00000213380.15|-25:0.0|32:-0.0ENSG00000272617.3|-25:0.0|32:-0.0
chr16	69331058	320310	T	G	.	.	AF_EXAC=0.00086;AF_TGP=0.0026;ALLELEID=343781;CLNDN=Congenital_disorder_of_glycosylation_type_2H|Congenital_disorder_of_glycosylation|not_specified;CLNDISDB=MONDO:MONDO:0012635,MedGen:C1970021,OMIM:611182,Orphanet:ORPHA95428|MONDO:MONDO:0015286,MedGen:C0282577,OMIM:PS212065,Orphanet:ORPHA137,SNOMED_CT:238049009|MedGen:CN169374;CLNHGVS=NC_000016.10:g.69331058T>G;CLNREVSTAT=criteria_provided,_conflicting_interpretations;CLNSIG=Conflicting_interpretations_of_pathogenicity;CLNSIGCONF=Benign(1),Likely_benign(1),Uncertain_significance(1);CLNVC=single_nucleotide_variant;CLNVCSO=SO:0001483;CLNVI=Illumina_Clinical_Services_Laboratory,Illumina:159413;GENEINFO=COG8:84342;MC=SO:0001819|synonymous_variant;ORIGIN=1;RS=189199610;Pangolin=ENSG00000213380.15|37:0.07|-2:-0.01ENSG00000272617.3|37:0.07|-2:-0.01
chr16	69331094	885270	G	C	.	.	ALLELEID=875875;CLNDN=Congenital_disorder_of_glycosylation_type_2H;CLNDISDB=MONDO:MONDO:0012635,MedGen:C1970021,OMIM:611182,Orphanet:ORPHA95428;CLNHGVS=NC_000016.10:g.69331094G>C;CLNREVSTAT=criteria_provided,_single_submitter;CLNSIG=Uncertain_significance;CLNVC=single_nucleotide_variant;CLNVCSO=SO:0001483;CLNVI=Illumina_Clinical_Services_Laboratory,Illumina:464314;GENEINFO=COG8:84342;MC=SO:0001819|synonymous_variant;ORIGIN=1;Pangolin=ENSG00000213380.15|12:0.01|1:-0.07ENSG00000272617.3|12:0.01|1:-0.07
chr16	69332772	885271	C	T	.	.	ALLELEID=875876;CLNDN=Congenital_disorder_of_glycosylation_type_2H;CLNDISDB=MONDO:MONDO:0012635,MedGen:C1970021,OMIM:611182,Orphanet:ORPHA95428;CLNHGVS=NC_000016.10:g.69332772C>T;CLNREVSTAT=criteria_provided,_single_submitter;CLNSIG=Uncertain_significance;CLNVC=single_nucleotide_variant;CLNVCSO=SO:0001483;CLNVI=Illumina_Clinical_Services_Laboratory,Illumina:870352;GENEINFO=COG8:84342;MC=SO:0001819|synonymous_variant;ORIGIN=1;Pangolin=ENSG00000213380.15|8:0.0|1:-0.0ENSG00000272617.3|8:0.0|1:-0.0
chr16	69332828	1040489	C	A	.	.	ALLELEID=1032822;CLNDN=Congenital_disorder_of_glycosylation_type_2H;CLNDISDB=MONDO:MONDO:0012635,MedGen:C1970021,OMIM:611182,Orphanet:ORPHA95428;CLNHGVS=NC_000016.10:g.69332828C>A;CLNREVSTAT=criteria_provided,_single_submitter;CLNSIG=Uncertain_significance;CLNVC=single_nucleotide_variant;CLNVCSO=SO:0001483;GENEINFO=COG8:84342;MC=SO:0001583|missense_variant,SO:0001627|intron_variant;ORIGIN=1;Pangolin=ENSG00000213380.15|1:0.0|17:-0.0ENSG00000272617.3|1:0.0|17:-0.0
chr16	69332829	508007	G	A	.	.	AF_ESP=0.00031;AF_EXAC=0.0005;ALLELEID=505708;CLNDN=Congenital_disorder_of_glycosylation_type_2H|not_specified;CLNDISDB=MONDO:MONDO:0012635,MedGen:C1970021,OMIM:611182,Orphanet:ORPHA95428|MedGen:CN169374;CLNHGVS=NC_000016.10:g.69332829G>A;CLNREVSTAT=criteria_provided,_conflicting_interpretations;CLNSIG=Conflicting_interpretations_of_pathogenicity;CLNSIGCONF=Likely_benign(1),Uncertain_significance(1);CLNVC=single_nucleotide_variant;CLNVCSO=SO:0001483;CLNVI=Illumina_Clinical_Services_Laboratory,Illumina:727154;GENEINFO=COG8:84342;MC=SO:0001819|synonymous_variant;ORIGIN=1;RS=138741747;Pangolin=ENSG00000213380.15|14:0.0|16:-0.0ENSG00000272617.3|14:0.0|16:-0.0
chr16	69334509	885272	G	C	.	.	ALLELEID=876717;CLNDN=Congenital_disorder_of_glycosylation_type_2H;CLNDISDB=MONDO:MONDO:0012635,MedGen:C1970021,OMIM:611182,Orphanet:ORPHA95428;CLNHGVS=NC_000016.10:g.69334509G>C;CLNREVSTAT=criteria_provided,_single_submitter;CLNSIG=Uncertain_significance;CLNVC=single_nucleotide_variant;CLNVCSO=SO:0001483;CLNVI=Illumina_Clinical_Services_Laboratory,Illumina:1389485;GENEINFO=COG8:84342;MC=SO:0001627|intron_variant;ORIGIN=1;Pangolin=ENSG00000213380.15|12:0.0|12:-0.0ENSG00000272617.3|12:0.0|12:-0.0
chr16	69334561	597493	G	A	.	.	AF_ESP=8e-05;AF_EXAC=8e-05;ALLELEID=588554;CLNDN=not_provided;CLNDISDB=MedGen:CN517202;CLNHGVS=NC_000016.10:g.69334561G>A;CLNREVSTAT=criteria_provided,_single_submitter;CLNSIG=Uncertain_significance;CLNVC=single_nucleotide_variant;CLNVCSO=SO:0001483;GENEINFO=COG8:84342;MC=SO:0001583|missense_variant;ORIGIN=1;RS=149531391;Pangolin=ENSG00000213380.15|-40:0.0|-40:-0.0ENSG00000272617.3|-40:0.0|-40:-0.0
chr16	69334586	1054626	G	A	.	.	ALLELEID=1049803;CLNDN=Congenital_disorder_of_glycosylation_type_2H;CLNDISDB=MONDO:MONDO:0012635,MedGen:C1970021,OMIM:611182,Orphanet:ORPHA95428;CLNHGVS=NC_000016.10:g.69334586G>A;CLNREVSTAT=criteria_provided,_single_submitter;CLNSIG=Uncertain_significance;CLNVC=single_nucleotide_variant;CLNVCSO=SO:0001483;GENEINFO=COG8:84342;MC=SO:0001583|missense_variant;ORIGIN=1;Pangolin=ENSG00000213380.15|-30:0.0|-2:-0.0ENSG00000272617.3|-30:0.0|-2:-0.0
chr16	69334615	593248	T	C	.	.	AF_EXAC=2e-05;ALLELEID=584312;CLNDN=not_provided;CLNDISDB=MedGen:CN517202;CLNHGVS=NC_000016.10:g.69334615T>C;CLNREVSTAT=criteria_provided,_single_submitter;CLNSIG=Uncertain_significance;CLNVC=single_nucleotide_variant;CLNVCSO=SO:0001483;GENEINFO=COG8:84342;MC=SO:0001583|missense_variant;ORIGIN=1;RS=763537807;Pangolin=ENSG00000213380.15|-1:0.0|27:-0.0ENSG00000272617.3|-1:0.0|27:-0.0
chr16	69334675	640089	G	A	.	.	AF_EXAC=3e-05;ALLELEID=644891;CLNDN=Congenital_disorder_of_glycosylation_type_2H;CLNDISDB=MONDO:MONDO:0012635,MedGen:C1970021,OMIM:611182,Orphanet:ORPHA95428;CLNHGVS=NC_000016.10:g.69334675G>A;CLNREVSTAT=criteria_provided,_single_submitter;CLNSIG=Uncertain_significance;CLNVC=single_nucleotide_variant;CLNVCSO=SO:0001483;GENEINFO=COG8:84342;MC=SO:0001583|missense_variant;ORIGIN=1;RS=746290111;Pangolin=ENSG00000213380.15|1:0.0|48:-0.0ENSG00000272617.3|1:0.0|48:-0.0
chr16	69334676	1001596	G	A	.	.	ALLELEID=997081;CLNDN=Congenital_disorder_of_glycosylation_type_2H;CLNDISDB=MONDO:MONDO:0012635,MedGen:C1970021,OMIM:611182,Orphanet:ORPHA95428;CLNHGVS=NC_000016.10:g.69334676G>A;CLNREVSTAT=criteria_provided,_single_submitter;CLNSIG=Uncertain_significance;CLNVC=single_nucleotide_variant;CLNVCSO=SO:0001483;GENEINFO=COG8:84342;MC=SO:0001583|missense_variant;ORIGIN=1;Pangolin=ENSG00000213380.15|-34:0.0|47:-0.0ENSG00000272617.3|-34:0.0|47:-0.0
chr16	69334722	320311	G	A	.	.	ALLELEID=343792;CLNDN=Congenital_disorder_of_glycosylation_type_2H;CLNDISDB=MONDO:MONDO:0012635,MedGen:C1970021,OMIM:611182,Orphanet:ORPHA95428;CLNHGVS=NC_000016.10:g.69334722G>A;CLNREVSTAT=criteria_provided,_single_submitter;CLNSIG=Uncertain_significance;CLNVC=single_nucleotide_variant;CLNVCSO=SO:0001483;CLNVI=Illumina_Clinical_Services_Laboratory,Illumina:551407;GENEINFO=COG8:84342;MC=SO:0001819|synonymous_variant;ORIGIN=1;RS=886052251;Pangolin=ENSG00000213380.15|1:0.0|38:-0.0ENSG00000272617.3|1:0.0|38:-0.0
chr16	69334726	1030966	G	T	.	.	ALLELEID=1018134;CLNDN=Congenital_disorder_of_glycosylation_type_2H;CLNDISDB=MONDO:MONDO:0012635,MedGen:C1970021,OMIM:611182,Orphanet:ORPHA95428;CLNHGVS=NC_000016.10:g.69334726G>T;CLNREVSTAT=criteria_provided,_single_submitter;CLNSIG=Uncertain_significance;CLNVC=single_nucleotide_variant;CLNVCSO=SO:0001483;GENEINFO=COG8:84342;MC=SO:0001583|missense_variant;ORIGIN=16;Pangolin=ENSG00000213380.15|-42:0.0|-3:-0.0ENSG00000272617.3|-42:0.0|-3:-0.0
chr16	69334835	320312	A	G	.	.	AF_EXAC=2e-05;AF_TGP=0.0002;ALLELEID=342237;CLNDN=Congenital_disorder_of_glycosylation_type_2H;CLNDISDB=MONDO:MONDO:0012635,MedGen:C1970021,OMIM:611182,Orphanet:ORPHA95428;CLNHGVS=NC_000016.10:g.69334835A>G;CLNREVSTAT=criteria_provided,_single_submitter;CLNSIG=Uncertain_significance;CLNVC=single_nucleotide_variant;CLNVCSO=SO:0001483;CLNVI=Illumina_Clinical_Services_Laboratory,Illumina:718749;GENEINFO=COG8:84342;MC=SO:0001819|synonymous_variant;ORIGIN=1;RS=369130573;Pangolin=ENSG00000213380.15|-18:0.0|-18:-0.0ENSG00000272617.3|-18:0.0|-18:-0.0
chr16	69334841	886168	C	G	.	.	ALLELEID=875877;CLNDN=Congenital_disorder_of_glycosylation_type_2H;CLNDISDB=MONDO:MONDO:0012635,MedGen:C1970021,OMIM:611182,Orphanet:ORPHA95428;CLNHGVS=NC_000016.10:g.69334841C>G;CLNREVSTAT=criteria_provided,_single_submitter;CLNSIG=Uncertain_significance;CLNVC=single_nucleotide_variant;CLNVCSO=SO:0001483;CLNVI=Illumina_Clinical_Services_Laboratory,Illumina:1300442;GENEINFO=COG8:84342;MC=SO:0001583|missense_variant;ORIGIN=1;Pangolin=ENSG00000213380.15|22:0.0|-24:-0.01ENSG00000272617.3|22:0.0|-24:-0.01
chr16	69334855	285872	C	T	.	.	AF_ESP=0.00031;AF_EXAC=7e-05;AF_TGP=0.0002;ALLELEID=270109;CLNDN=Congenital_disorder_of_glycosylation_type_2H|not_provided;CLNDISDB=MONDO:MONDO:0012635,MedGen:C1970021,OMIM:611182,Orphanet:ORPHA95428|MedGen:CN517202;CLNHGVS=NC_000016.10:g.69334855C>T;CLNREVSTAT=criteria_provided,_multiple_submitters,_no_conflicts;CLNSIG=Uncertain_significance;CLNVC=single_nucleotide_variant;CLNVCSO=SO:0001483;GENEINFO=COG8:84342;MC=SO:0001583|missense_variant;ORIGIN=1;RS=142169776;Pangolin=ENSG00000213380.15|-14:0.0|-38:-0.01ENSG00000272617.3|-14:0.0|-38:-0.01
chr16	69334917	196568	G	A	.	.	AF_ESP=0.00077;AF_EXAC=0.00035;ALLELEID=193729;CLNDN=Congenital_disorder_of_glycosylation_type_2H|not_specified|not_provided;CLNDISDB=MONDO:MONDO:0012635,MedGen:C1970021,OMIM:611182,Orphanet:ORPHA95428|MedGen:CN169374|MedGen:CN517202;CLNHGVS=NC_000016.10:g.69334917G>A;CLNREVSTAT=criteria_provided,_conflicting_interpretations;CLNSIG=Conflicting_interpretations_of_pathogenicity;CLNSIGCONF=Likely_benign(2),Uncertain_significance(1);CLNVC=single_nucleotide_variant;CLNVCSO=SO:0001483;GENEINFO=COG8:84342;MC=SO:0001819|synonymous_variant;ORIGIN=1;RS=72795277;Pangolin=ENSG00000213380.15|1:0.0|32:-0.01
chr16	69334928	286530	G	A	.	.	AF_EXAC=7e-05;ALLELEID=270767;CLNDN=Congenital_disorder_of_glycosylation_type_2H|not_provided;CLNDISDB=MONDO:MONDO:0012635,MedGen:C1970021,OMIM:611182,Orphanet:ORPHA95428|MedGen:CN517202;CLNHGVS=NC_000016.10:g.69334928G>A;CLNREVSTAT=criteria_provided,_multiple_submitters,_no_conflicts;CLNSIG=Uncertain_significance;CLNVC=single_nucleotide_variant;CLNVCSO=SO:0001483;CLNVI=Illumina_Clinical_Services_Laboratory,Illumina:698798;GENEINFO=COG8:84342;MC=SO:0001583|missense_variant;ORIGIN=1;RS=757877420;Pangolin=ENSG00000213380.15|21:0.0|21:-0.01
chr16	69334938	391032	G	A	.	.	AF_EXAC=2e-05;ALLELEID=377727;CLNDN=Congenital_disorder_of_glycosylation_type_2H|not_specified;CLNDISDB=MONDO:MONDO:0012635,MedGen:C1970021,OMIM:611182,Orphanet:ORPHA95428|MedGen:CN169374;CLNHGVS=NC_000016.10:g.69334938G>A;CLNREVSTAT=criteria_provided,_conflicting_interpretations;CLNSIG=Conflicting_interpretations_of_pathogenicity;CLNSIGCONF=Likely_benign(1),Uncertain_significance(1);CLNVC=single_nucleotide_variant;CLNVCSO=SO:0001483;CLNVI=Illumina_Clinical_Services_Laboratory,Illumina:763634;GENEINFO=COG8:84342;MC=SO:0001819|synonymous_variant;ORIGIN=1;RS=571595612;Pangolin=ENSG00000213380.15|-20:0.0|11:-0.01
chr16	69335003	320313	C	T	.	.	AF_EXAC=0.00012;ALLELEID=335857;CLNDN=Congenital_disorder_of_glycosylation_type_2H;CLNDISDB=MONDO:MONDO:0012635,MedGen:C1970021,OMIM:611182,Orphanet:ORPHA95428;CLNHGVS=NC_000016.10:g.69335003C>T;CLNREVSTAT=criteria_provided,_single_submitter;CLNSIG=Uncertain_significance;CLNVC=single_nucleotide_variant;CLNVCSO=SO:0001483;CLNVI=Illumina_Clinical_Services_Laboratory,Illumina:819054;GENEINFO=COG8:84342;MC=SO:0001583|missense_variant;ORIGIN=1;RS=538921538;Pangolin=ENSG00000213380.15|18:0.03|47:-0.0
chr16	69335021	1006075	C	A	.	.	ALLELEID=997082;CLNDN=Congenital_disorder_of_glycosylation_type_2H;CLNDISDB=MONDO:MONDO:0012635,MedGen:C1970021,OMIM:611182,Orphanet:ORPHA95428;CLNHGVS=NC_000016.10:g.69335021C>A;CLNREVSTAT=criteria_provided,_single_submitter;CLNSIG=Uncertain_significance;CLNVC=single_nucleotide_variant;CLNVCSO=SO:0001483;GENEINFO=COG8:84342;MC=SO:0001583|missense_variant;ORIGIN=1;Pangolin=ENSG00000213380.15|2:0.0|0:-0.18
chr16	69335031	320314	G	C	.	.	AF_ESP=0.00292;AF_EXAC=0.00085;AF_TGP=0.0026;ALLELEID=326179;CLNDN=Congenital_disorder_of_glycosylation_type_2H|not_specified;CLNDISDB=MONDO:MONDO:0012635,MedGen:C1970021,OMIM:611182,Orphanet:ORPHA95428|MedGen:CN169374;CLNHGVS=NC_000016.10:g.69335031G>C;CLNREVSTAT=criteria_provided,_conflicting_interpretations;CLNSIG=Conflicting_interpretations_of_pathogenicity;CLNSIGCONF=Benign(1),Likely_benign(1),Uncertain_significance(1);CLNVC=single_nucleotide_variant;CLNVCSO=SO:0001483;CLNVI=Illumina_Clinical_Services_Laboratory,Illumina:832222;GENEINFO=COG8:84342;MC=SO:0001819|synonymous_variant;ORIGIN=1;RS=140736262;Pangolin=ENSG00000213380.15|-10:0.05|11:-0.0
chr16	69335033	886169	G	A	.	.	ALLELEID=875878;CLNDN=Congenital_disorder_of_glycosylation_type_2H;CLNDISDB=MONDO:MONDO:0012635,MedGen:C1970021,OMIM:611182,Orphanet:ORPHA95428;CLNHGVS=NC_000016.10:g.69335033G>A;CLNREVSTAT=criteria_provided,_single_submitter;CLNSIG=Uncertain_significance;CLNVC=single_nucleotide_variant;CLNVCSO=SO:0001483;CLNVI=Illumina_Clinical_Services_Laboratory,Illumina:790864;GENEINFO=COG8:84342;MC=SO:0001583|missense_variant;ORIGIN=1;Pangolin=ENSG00000213380.15|4:0.0|-12:-0.01
chr16	69335048	886170	C	T	.	.	ALLELEID=875879;CLNDN=Congenital_disorder_of_glycosylation_type_2H;CLNDISDB=MONDO:MONDO:0012635,MedGen:C1970021,OMIM:611182,Orphanet:ORPHA95428;CLNHGVS=NC_000016.10:g.69335048C>T;CLNREVSTAT=criteria_provided,_single_submitter;CLNSIG=Uncertain_significance;CLNVC=single_nucleotide_variant;CLNVCSO=SO:0001483;CLNVI=Illumina_Clinical_Services_Laboratory,Illumina:674564;GENEINFO=COG8:84342;MC=SO:0001583|missense_variant;ORIGIN=1;Pangolin=ENSG00000213380.15|-3:0.0|-27:-0.03
chr16	69335187	320315	C	T	.	.	AF_EXAC=2e-05;ALLELEID=343793;CLNDN=Congenital_disorder_of_glycosylation_type_2H;CLNDISDB=MONDO:MONDO:0012635,MedGen:C1970021,OMIM:611182,Orphanet:ORPHA95428;CLNHGVS=NC_000016.10:g.69335187C>T;CLNREVSTAT=criteria_provided,_single_submitter;CLNSIG=Uncertain_significance;CLNVC=single_nucleotide_variant;CLNVCSO=SO:0001483;CLNVI=Illumina_Clinical_Services_Laboratory,Illumina:741227;GENEINFO=COG8:84342;MC=SO:0001819|synonymous_variant;ORIGIN=1;RS=774789065;Pangolin=ENSG00000213380.15|15:0.0|22:-0.0ENSG00000260371.1|15:0.0|22:-0.0
chr16	69335193	1051538	A	C	.	.	ALLELEID=1049804;CLNDN=Congenital_disorder_of_glycosylation_type_2H;CLNDISDB=MONDO:MONDO:0012635,MedGen:C1970021,OMIM:611182,Orphanet:ORPHA95428;CLNHGVS=NC_000016.10:g.69335193A>C;CLNREVSTAT=criteria_provided,_single_submitter;CLNSIG=Uncertain_significance;CLNVC=single_nucleotide_variant;CLNVCSO=SO:0001483;GENEINFO=COG8:84342;MC=SO:0001583|missense_variant;ORIGIN=1;Pangolin=ENSG00000213380.15|4:0.0|9:-0.0ENSG00000260371.1|4:0.0|9:-0.0
chr16	69335203	887182	C	T	.	.	ALLELEID=875880;CLNDN=Congenital_disorder_of_glycosylation_type_2H;CLNDISDB=MONDO:MONDO:0012635,MedGen:C1970021,OMIM:611182,Orphanet:ORPHA95428;CLNHGVS=NC_000016.10:g.69335203C>T;CLNREVSTAT=criteria_provided,_single_submitter;CLNSIG=Uncertain_significance;CLNVC=single_nucleotide_variant;CLNVCSO=SO:0001483;CLNVI=Illumina_Clinical_Services_Laboratory,Illumina:626246;GENEINFO=COG8:84342;MC=SO:0001583|missense_variant;ORIGIN=1;Pangolin=ENSG00000213380.15|-1:0.23|6:-0.0ENSG00000260371.1|-1:0.23|6:-0.0
chr16	69335244	320316	G	A	.	.	ALLELEID=342238;CLNDN=Congenital_disorder_of_glycosylation;CLNDISDB=MONDO:MONDO:0015286,MedGen:C0282577,OMIM:PS212065,Orphanet:ORPHA137,SNOMED_CT:238049009;CLNHGVS=NC_000016.10:g.69335244G>A;CLNREVSTAT=criteria_provided,_single_submitter;CLNSIG=Uncertain_significance;CLNVC=single_nucleotide_variant;CLNVCSO=SO:0001483;CLNVI=Illumina_Clinical_Services_Laboratory,Illumina:61631;GENEINFO=COG8:84342;MC=SO:0001819|synonymous_variant;ORIGIN=1;RS=886052252;Pangolin=ENSG00000213380.15|-4:0.0|-42:-0.0ENSG00000260371.1|-4:0.0|-42:-0.0
chr16	69335331	384763	C	T	.	.	AF_ESP=0.00115;AF_EXAC=0.00154;AF_TGP=0.0004;ALLELEID=377728;CLNDN=Congenital_disorder_of_glycosylation_type_2H|not_specified;CLNDISDB=MONDO:MONDO:0012635,MedGen:C1970021,OMIM:611182,Orphanet:ORPHA95428|MedGen:CN169374;CLNHGVS=NC_000016.10:g.69335331C>T;CLNREVSTAT=criteria_provided,_conflicting_interpretations;CLNSIG=Conflicting_interpretations_of_pathogenicity;CLNSIGCONF=Benign(1),Likely_benign(1),Uncertain_significance(1);CLNVC=single_nucleotide_variant;CLNVCSO=SO:0001483;CLNVI=Illumina_Clinical_Services_Laboratory,Illumina:86867;GENEINFO=COG8:84342;MC=SO:0001819|synonymous_variant;ORIGIN=1;RS=141435327;Pangolin=ENSG00000213380.15|17:0.0|42:-0.0ENSG00000260371.1|17:0.0|42:-0.0ENSG00000259900.5|17:0.0|42:-0.0
chr16	69335337	196567	G	A	.	.	AF_ESP=0.00085;AF_EXAC=0.00049;AF_TGP=0.0002;ALLELEID=193728;CLNDN=Congenital_disorder_of_glycosylation_type_2H|not_specified|not_provided;CLNDISDB=MONDO:MONDO:0012635,MedGen:C1970021,OMIM:611182,Orphanet:ORPHA95428|MedGen:CN169374|MedGen:CN517202;CLNHGVS=NC_000016.10:g.69335337G>A;CLNREVSTAT=criteria_provided,_conflicting_interpretations;CLNSIG=Conflicting_interpretations_of_pathogenicity;CLNSIGCONF=Benign(1),Likely_benign(1),Uncertain_significance(2);CLNVC=single_nucleotide_variant;CLNVCSO=SO:0001483;CLNVI=Illumina_Clinical_Services_Laboratory,Illumina:608527;GENEINFO=COG8:84342;MC=SO:0001819|synonymous_variant;ORIGIN=1;RS=113642086;Pangolin=ENSG00000213380.15|11:0.0|36:-0.0ENSG00000260371.1|11:0.0|36:-0.0ENSG00000259900.5|11:0.0|36:-0.0
chr16	69336497	320317	G	A	.	.	AF_EXAC=0.00011;AF_TGP=0.0004;ALLELEID=343795;CLNDN=Congenital_disorder_of_glycosylation_type_2H|not_specified;CLNDISDB=MONDO:MONDO:0012635,MedGen:C1970021,OMIM:611182,Orphanet:ORPHA95428|MedGen:CN169374;CLNHGVS=NC_000016.10:g.69336497G>A;CLNREVSTAT=criteria_provided,_conflicting_interpretations;CLNSIG=Conflicting_interpretations_of_pathogenicity;CLNSIGCONF=Likely_benign(1),Uncertain_significance(1);CLNVC=single_nucleotide_variant;CLNVCSO=SO:0001483;CLNVI=Illumina_Clinical_Services_Laboratory,Illumina:794476;GENEINFO=COG8:84342;MC=SO:0001627|intron_variant;ORIGIN=1;RS=562484375;Pangolin=ENSG00000213380.15|8:0.0|-21:-0.03ENSG00000260371.1|8:0.0|-21:-0.03ENSG00000259900.5|8:0.0|-21:-0.03
chr16	69336565	468871	C	T	.	.	AF_ESP=8e-05;AF_EXAC=0.00018;AF_TGP=0.0002;ALLELEID=465923;CLNDN=Congenital_disorder_of_glycosylation_type_2H|not_provided;CLNDISDB=MONDO:MONDO:0012635,MedGen:C1970021,OMIM:611182,Orphanet:ORPHA95428|MedGen:CN517202;CLNHGVS=NC_000016.10:g.69336565C>T;CLNREVSTAT=criteria_provided,_conflicting_interpretations;CLNSIG=Conflicting_interpretations_of_pathogenicity;CLNSIGCONF=Likely_benign(2),Uncertain_significance(1);CLNVC=single_nucleotide_variant;CLNVCSO=SO:0001483;CLNVI=Illumina_Clinical_Services_Laboratory,Illumina:1316638;GENEINFO=COG8:84342;MC=SO:0001819|synonymous_variant;ORIGIN=1;RS=187905134;Pangolin=ENSG00000213380.15|33:0.0|-15:-0.0ENSG00000260371.1|33:0.0|-15:-0.0ENSG00000259900.5|33:0.0|-15:-0.0
chr16	69336671	967625	C	T	.	.	ALLELEID=957851;CLNDN=Congenital_disorder_of_glycosylation_type_2H;CLNDISDB=MONDO:MONDO:0012635,MedGen:C1970021,OMIM:611182,Orphanet:ORPHA95428;CLNHGVS=NC_000016.10:g.69336671C>T;CLNREVSTAT=criteria_provided,_single_submitter;CLNSIG=Uncertain_significance;CLNVC=single_nucleotide_variant;CLNVCSO=SO:0001483;GENEINFO=COG8:84342;MC=SO:0001583|missense_variant;ORIGIN=1;Pangolin=ENSG00000213380.15|41:0.0|41:-0.0ENSG00000260371.1|41:0.0|41:-0.0ENSG00000259900.5|41:0.0|41:-0.0
chr16	69339245	888434	A	T	.	.	ALLELEID=875881;CLNDN=Congenital_disorder_of_glycosylation_type_2H;CLNDISDB=MONDO:MONDO:0012635,MedGen:C1970021,OMIM:611182,Orphanet:ORPHA95428;CLNHGVS=NC_000016.10:g.69339245A>T;CLNREVSTAT=criteria_provided,_single_submitter;CLNSIG=Uncertain_significance;CLNVC=single_nucleotide_variant;CLNVCSO=SO:0001483;CLNVI=Illumina_Clinical_Services_Laboratory,Illumina:1414469;GENEINFO=COG8:84342;MC=SO:0001583|missense_variant;ORIGIN=1;Pangolin=ENSG00000132603.15|41:0.0|2:-0.0ENSG00000213380.15|-2:0.0|2:-0.0ENSG00000260371.1|-2:0.0|2:-0.0ENSG00000259900.5|-2:0.0|2:-0.0
chr16	69339304	320318	G	C	.	.	AF_ESP=0.00039;AF_TGP=0.0002;ALLELEID=342245;CLNDN=Congenital_disorder_of_glycosylation_type_2H;CLNDISDB=MONDO:MONDO:0012635,MedGen:C1970021,OMIM:611182,Orphanet:ORPHA95428;CLNHGVS=NC_000016.10:g.69339304G>C;CLNREVSTAT=criteria_provided,_conflicting_interpretations;CLNSIG=Conflicting_interpretations_of_pathogenicity;CLNSIGCONF=Likely_benign(1),Uncertain_significance(1);CLNVC=single_nucleotide_variant;CLNVCSO=SO:0001483;CLNVI=Illumina_Clinical_Services_Laboratory,Illumina:125083;GENEINFO=COG8:84342;MC=SO:0001819|synonymous_variant;ORIGIN=1;RS=144030835;Pangolin=ENSG00000132603.15|-18:0.0|48:-0.0ENSG00000213380.15|-42:0.0|-16:-0.0ENSG00000260371.1|-42:0.0|-16:-0.0ENSG00000259900.5|-42:0.0|-16:-0.0
chr16	69339402	646893	G	A	.	.	ALLELEID=644892;CLNDN=Congenital_disorder_of_glycosylation_type_2H;CLNDISDB=MONDO:MONDO:0012635,MedGen:C1970021,OMIM:611182,Orphanet:ORPHA95428;CLNHGVS=NC_000016.10:g.69339402G>A;CLNREVSTAT=criteria_provided,_single_submitter;CLNSIG=Uncertain_significance;CLNVC=single_nucleotide_variant;CLNVCSO=SO:0001483;GENEINFO=COG8:84342;MC=SO:0001583|missense_variant;ORIGIN=1;RS=1057521994;Pangolin=ENSG00000132603.15|3:0.02|-50:-0.0ENSG00000213380.15|3:0.0|39:-0.0ENSG00000260371.1|3:0.0|39:-0.0ENSG00000259900.5|3:0.0|39:-0.0
chr16	69339534	1060995	T	C	.	.	ALLELEID=1049805;CLNDN=Congenital_disorder_of_glycosylation_type_2H;CLNDISDB=MONDO:MONDO:0012635,MedGen:C1970021,OMIM:611182,Orphanet:ORPHA95428;CLNHGVS=NC_000016.10:g.69339534T>C;CLNREVSTAT=criteria_provided,_single_submitter;CLNSIG=Uncertain_significance;CLNVC=single_nucleotide_variant;CLNVCSO=SO:0001483;GENEINFO=COG8:84342;MC=SO:0001583|missense_variant;ORIGIN=1;Pangolin=ENSG00000132603.15|10:0.0|1:-0.0ENSG00000213380.15|1:0.0|-41:-0.0ENSG00000260371.1|1:0.0|-41:-0.0ENSG00000259900.5|1:0.0|-41:-0.0
chr16	69339539	888435	G	A	.	.	ALLELEID=875882;CLNDN=Congenital_disorder_of_glycosylation_type_2H;CLNDISDB=MONDO:MONDO:0012635,MedGen:C1970021,OMIM:611182,Orphanet:ORPHA95428;CLNHGVS=NC_000016.10:g.69339539G>A;CLNREVSTAT=criteria_provided,_single_submitter;CLNSIG=Uncertain_significance;CLNVC=single_nucleotide_variant;CLNVCSO=SO:0001483;CLNVI=Illumina_Clinical_Services_Laboratory,Illumina:620771;GENEINFO=COG8:84342;MC=SO:0001583|missense_variant,SO:0001623|5_prime_UTR_variant;ORIGIN=1;Pangolin=ENSG00000132603.15|22:0.0|-4:-0.0ENSG00000213380.15|2:0.01|-13:-0.0ENSG00000260371.1|2:0.01|-13:-0.0ENSG00000259900.5|2:0.01|-13:-0.0
chr16	69339548	377233	G	A	.	.	AF_ESP=0.00092;AF_EXAC=0.00088;AF_TGP=0.0004;ALLELEID=364111;CLNDN=Congenital_disorder_of_glycosylation_type_2H|not_provided;CLNDISDB=MONDO:MONDO:0012635,MedGen:C1970021,OMIM:611182,Orphanet:ORPHA95428|MedGen:CN517202;CLNHGVS=NC_000016.10:g.69339548G>A;CLNREVSTAT=criteria_provided,_multiple_submitters,_no_conflicts;CLNSIG=Uncertain_significance;CLNVC=single_nucleotide_variant;CLNVCSO=SO:0001483;CLNVI=Illumina_Clinical_Services_Laboratory,Illumina:882227;GENEINFO=COG8:84342;MC=SO:0001583|missense_variant,SO:0001623|5_prime_UTR_variant;ORIGIN=1;RS=151318611;Pangolin=ENSG00000132603.15|-4:0.0|43:-0.0ENSG00000213380.15|-27:0.0|28:-0.0ENSG00000260371.1|-27:0.0|28:-0.0ENSG00000259900.5|-27:0.0|28:-0.0
chr16	69339574	888436	T	G	.	.	ALLELEID=875883;CLNDN=Congenital_disorder_of_glycosylation_type_2H;CLNDISDB=MONDO:MONDO:0012635,MedGen:C1970021,OMIM:611182,Orphanet:ORPHA95428;CLNHGVS=NC_000016.10:g.69339574T>G;CLNREVSTAT=criteria_provided,_single_submitter;CLNSIG=Uncertain_significance;CLNVC=single_nucleotide_variant;CLNVCSO=SO:0001483;CLNVI=Illumina_Clinical_Services_Laboratory,Illumina:848867;GENEINFO=COG8:84342;ORIGIN=1;Pangolin=ENSG00000132603.15|2:0.0|18:-0.0ENSG00000213380.15|-3:0.0|33:-0.01ENSG00000260371.1|-3:0.0|33:-0.01ENSG00000259900.5|-3:0.0|33:-0.01
chr16	69647057	838968	A	G	.	.	ALLELEID=844194;CLNDN=Immunodeficiency;CLNDISDB=Human_Phenotype_Ontology:HP:0002721,Human_Phenotype_Ontology:HP:0005362,Human_Phenotype_Ontology:HP:0005371,MONDO:MONDO:0021094,MedGen:C0021051,OMIM:PS300755;CLNHGVS=NC_000016.10:g.69647057A>G;CLNREVSTAT=criteria_provided,_single_submitter;CLNSIG=Uncertain_significance;CLNVC=single_nucleotide_variant;CLNVCSO=SO:0001483;GENEINFO=NFAT5:10725;MC=SO:0001582|initiatior_codon_variant,SO:0001583|missense_variant,SO:0001819|synonymous_variant;ORIGIN=1;Pangolin=ENSG00000102908.22|-29:0.01|38:-0.01
chr16	69647120	1044496	A	G	.	.	ALLELEID=1032823;CLNDN=Immunodeficiency;CLNDISDB=Human_Phenotype_Ontology:HP:0002721,Human_Phenotype_Ontology:HP:0005362,Human_Phenotype_Ontology:HP:0005371,MONDO:MONDO:0021094,MedGen:C0021051,OMIM:PS300755;CLNHGVS=NC_000016.10:g.69647120A>G;CLNREVSTAT=criteria_provided,_single_submitter;CLNSIG=Uncertain_significance;CLNVC=single_nucleotide_variant;CLNVCSO=SO:0001483;GENEINFO=NFAT5:10725;MC=SO:0001583|missense_variant,SO:0001819|synonymous_variant;ORIGIN=1;Pangolin=ENSG00000102908.22|47:0.02|-7:-0.0
chr16	69647135	1026296	A	T	.	.	ALLELEID=1012336;CLNDN=Immunodeficiency;CLNDISDB=Human_Phenotype_Ontology:HP:0002721,Human_Phenotype_Ontology:HP:0005362,Human_Phenotype_Ontology:HP:0005371,MONDO:MONDO:0021094,MedGen:C0021051,OMIM:PS300755;CLNHGVS=NC_000016.10:g.69647135A>T;CLNREVSTAT=criteria_provided,_single_submitter;CLNSIG=Uncertain_significance;CLNVC=single_nucleotide_variant;CLNVCSO=SO:0001483;GENEINFO=NFAT5:10725;MC=SO:0001583|missense_variant,SO:0001819|synonymous_variant;ORIGIN=1;Pangolin=ENSG00000102908.22|-49:0.0|32:-0.02
chr16	69647146	1041218	G	C	.	.	ALLELEID=1032824;CLNDN=Immunodeficiency;CLNDISDB=Human_Phenotype_Ontology:HP:0002721,Human_Phenotype_Ontology:HP:0005362,Human_Phenotype_Ontology:HP:0005371,MONDO:MONDO:0021094,MedGen:C0021051,OMIM:PS300755;CLNHGVS=NC_000016.10:g.69647146G>C;CLNREVSTAT=criteria_provided,_single_submitter;CLNSIG=Uncertain_significance;CLNVC=single_nucleotide_variant;CLNVCSO=SO:0001483;GENEINFO=NFAT5:10725;MC=SO:0001583|missense_variant;ORIGIN=1;Pangolin=ENSG00000102908.22|21:0.02|21:-0.01
chr16	69647183	957855	G	A	.	.	ALLELEID=949518;CLNDN=Immunodeficiency;CLNDISDB=Human_Phenotype_Ontology:HP:0002721,Human_Phenotype_Ontology:HP:0005362,Human_Phenotype_Ontology:HP:0005371,MONDO:MONDO:0021094,MedGen:C0021051,OMIM:PS300755;CLNHGVS=NC_000016.10:g.69647183G>A;CLNREVSTAT=criteria_provided,_single_submitter;CLNSIG=Uncertain_significance;CLNVC=single_nucleotide_variant;CLNVCSO=SO:0001483;GENEINFO=NFAT5:10725;MC=SO:0001583|missense_variant,SO:0001627|intron_variant;ORIGIN=1;Pangolin=ENSG00000102908.22|29:0.0|-16:-0.07
chr16	69647198	1035855	T	A	.	.	ALLELEID=1032825;CLNDN=Immunodeficiency;CLNDISDB=Human_Phenotype_Ontology:HP:0002721,Human_Phenotype_Ontology:HP:0005362,Human_Phenotype_Ontology:HP:0005371,MONDO:MONDO:0021094,MedGen:C0021051,OMIM:PS300755;CLNHGVS=NC_000016.10:g.69647198T>A;CLNREVSTAT=criteria_provided,_single_submitter;CLNSIG=Uncertain_significance;CLNVC=single_nucleotide_variant;CLNVCSO=SO:0001483;GENEINFO=NFAT5:10725;MC=SO:0001583|missense_variant,SO:0001627|intron_variant;ORIGIN=1;Pangolin=ENSG00000102908.22|0:0.0|-31:-0.03
chr16	69647235	1053442	C	T	.	.	ALLELEID=1049806;CLNDN=Immunodeficiency;CLNDISDB=Human_Phenotype_Ontology:HP:0002721,Human_Phenotype_Ontology:HP:0005362,Human_Phenotype_Ontology:HP:0005371,MONDO:MONDO:0021094,MedGen:C0021051,OMIM:PS300755;CLNHGVS=NC_000016.10:g.69647235C>T;CLNREVSTAT=criteria_provided,_single_submitter;CLNSIG=Uncertain_significance;CLNVC=single_nucleotide_variant;CLNVCSO=SO:0001483;GENEINFO=NFAT5:10725;MC=SO:0001583|missense_variant,SO:0001627|intron_variant;ORIGIN=1;Pangolin=ENSG00000102908.22|15:0.0|-13:-0.0
chr16	69647319	662345	G	A	.	.	ALLELEID=644893;CLNDN=Immunodeficiency;CLNDISDB=Human_Phenotype_Ontology:HP:0002721,Human_Phenotype_Ontology:HP:0005362,Human_Phenotype_Ontology:HP:0005371,MONDO:MONDO:0021094,MedGen:C0021051,OMIM:PS300755;CLNHGVS=NC_000016.10:g.69647319G>A;CLNREVSTAT=criteria_provided,_single_submitter;CLNSIG=Uncertain_significance;CLNVC=single_nucleotide_variant;CLNVCSO=SO:0001483;GENEINFO=NFAT5:10725;MC=SO:0001583|missense_variant,SO:0001627|intron_variant;ORIGIN=1;RS=1039090408;Pangolin=ENSG00000102908.22|-10:0.01|26:-0.0
chr16	69647379	842743	G	A	.	.	ALLELEID=844195;CLNDN=Immunodeficiency;CLNDISDB=Human_Phenotype_Ontology:HP:0002721,Human_Phenotype_Ontology:HP:0005362,Human_Phenotype_Ontology:HP:0005371,MONDO:MONDO:0021094,MedGen:C0021051,OMIM:PS300755;CLNHGVS=NC_000016.10:g.69647379G>A;CLNREVSTAT=criteria_provided,_single_submitter;CLNSIG=Uncertain_significance;CLNVC=single_nucleotide_variant;CLNVCSO=SO:0001483;GENEINFO=NFAT5:10725;MC=SO:0001583|missense_variant,SO:0001627|intron_variant;ORIGIN=1;Pangolin=ENSG00000102908.22|37:0.0|1:-0.0
chr16	69647433	1056500	G	A	.	.	ALLELEID=1049807;CLNDN=Immunodeficiency;CLNDISDB=Human_Phenotype_Ontology:HP:0002721,Human_Phenotype_Ontology:HP:0005362,Human_Phenotype_Ontology:HP:0005371,MONDO:MONDO:0021094,MedGen:C0021051,OMIM:PS300755;CLNHGVS=NC_000016.10:g.69647433G>A;CLNREVSTAT=criteria_provided,_single_submitter;CLNSIG=Uncertain_significance;CLNVC=single_nucleotide_variant;CLNVCSO=SO:0001483;GENEINFO=NFAT5:10725;MC=SO:0001583|missense_variant,SO:0001627|intron_variant;ORIGIN=1;Pangolin=ENSG00000102908.22|-17:0.01|-38:-0.0
chr16	69647466	999303	A	G	.	.	ALLELEID=997083;CLNDN=Immunodeficiency;CLNDISDB=Human_Phenotype_Ontology:HP:0002721,Human_Phenotype_Ontology:HP:0005362,Human_Phenotype_Ontology:HP:0005371,MONDO:MONDO:0021094,MedGen:C0021051,OMIM:PS300755;CLNHGVS=NC_000016.10:g.69647466A>G;CLNREVSTAT=criteria_provided,_single_submitter;CLNSIG=Uncertain_significance;CLNVC=single_nucleotide_variant;CLNVCSO=SO:0001483;GENEINFO=NFAT5:10725;MC=SO:0001583|missense_variant,SO:0001627|intron_variant;ORIGIN=1;Pangolin=ENSG00000102908.22|49:0.01|-50:-0.0
chr16	69647472	842790	G	A	.	.	ALLELEID=844196;CLNDN=Immunodeficiency;CLNDISDB=Human_Phenotype_Ontology:HP:0002721,Human_Phenotype_Ontology:HP:0005362,Human_Phenotype_Ontology:HP:0005371,MONDO:MONDO:0021094,MedGen:C0021051,OMIM:PS300755;CLNHGVS=NC_000016.10:g.69647472G>A;CLNREVSTAT=criteria_provided,_single_submitter;CLNSIG=Uncertain_significance;CLNVC=single_nucleotide_variant;CLNVCSO=SO:0001483;GENEINFO=NFAT5:10725;MC=SO:0001583|missense_variant,SO:0001627|intron_variant;ORIGIN=1;Pangolin=ENSG00000102908.22|43:0.0|43:-0.0
chr16	69647553	864683	C	T	.	.	ALLELEID=844197;CLNDN=Immunodeficiency;CLNDISDB=Human_Phenotype_Ontology:HP:0002721,Human_Phenotype_Ontology:HP:0005362,Human_Phenotype_Ontology:HP:0005371,MONDO:MONDO:0021094,MedGen:C0021051,OMIM:PS300755;CLNHGVS=NC_000016.10:g.69647553C>T;CLNREVSTAT=criteria_provided,_single_submitter;CLNSIG=Uncertain_significance;CLNVC=single_nucleotide_variant;CLNVCSO=SO:0001483;GENEINFO=NFAT5:10725;MC=SO:0001583|missense_variant,SO:0001627|intron_variant;ORIGIN=1;Pangolin=ENSG00000102908.22|-28:0.0|33:-0.01
chr16	69647583	1043389	A	G	.	.	ALLELEID=1032826;CLNDN=Immunodeficiency;CLNDISDB=Human_Phenotype_Ontology:HP:0002721,Human_Phenotype_Ontology:HP:0005362,Human_Phenotype_Ontology:HP:0005371,MONDO:MONDO:0021094,MedGen:C0021051,OMIM:PS300755;CLNHGVS=NC_000016.10:g.69647583A>G;CLNREVSTAT=criteria_provided,_single_submitter;CLNSIG=Uncertain_significance;CLNVC=single_nucleotide_variant;CLNVCSO=SO:0001483;GENEINFO=NFAT5:10725;MC=SO:0001583|missense_variant,SO:0001627|intron_variant;ORIGIN=1;Pangolin=ENSG00000102908.22|-1:0.06|3:-0.14
chr16	69647590	661583	G	A	.	.	ALLELEID=653059;CLNDN=Immunodeficiency;CLNDISDB=Human_Phenotype_Ontology:HP:0002721,Human_Phenotype_Ontology:HP:0005362,Human_Phenotype_Ontology:HP:0005371,MONDO:MONDO:0021094,MedGen:C0021051,OMIM:PS300755;CLNHGVS=NC_000016.10:g.69647590G>A;CLNREVSTAT=criteria_provided,_single_submitter;CLNSIG=Uncertain_significance;CLNVC=single_nucleotide_variant;CLNVCSO=SO:0001483;GENEINFO=NFAT5:10725;MC=SO:0001627|intron_variant;ORIGIN=1;RS=752147639;Pangolin=ENSG00000102908.22|-4:0.08|0:-0.0
chr16	69653237	945893	A	G	.	.	ALLELEID=927909;CLNDN=Immunodeficiency;CLNDISDB=Human_Phenotype_Ontology:HP:0002721,Human_Phenotype_Ontology:HP:0005362,Human_Phenotype_Ontology:HP:0005371,MONDO:MONDO:0021094,MedGen:C0021051,OMIM:PS300755;CLNHGVS=NC_000016.10:g.69653237A>G;CLNREVSTAT=criteria_provided,_single_submitter;CLNSIG=Uncertain_significance;CLNVC=single_nucleotide_variant;CLNVCSO=SO:0001483;GENEINFO=NFAT5:10725;MC=SO:0001583|missense_variant;ORIGIN=1;Pangolin=ENSG00000102908.22|1:0.01|-1:-0.0
chr16	69653279	1026183	A	G	.	.	ALLELEID=1012337;CLNDN=Immunodeficiency;CLNDISDB=Human_Phenotype_Ontology:HP:0002721,Human_Phenotype_Ontology:HP:0005362,Human_Phenotype_Ontology:HP:0005371,MONDO:MONDO:0021094,MedGen:C0021051,OMIM:PS300755;CLNHGVS=NC_000016.10:g.69653279A>G;CLNREVSTAT=criteria_provided,_single_submitter;CLNSIG=Uncertain_significance;CLNVC=single_nucleotide_variant;CLNVCSO=SO:0001483;GENEINFO=NFAT5:10725;MC=SO:0001583|missense_variant;ORIGIN=1;Pangolin=ENSG00000102908.22|27:0.0|-43:-0.0
chr16	69653344	1061170	GAC	G	.	.	ALLELEID=1049808;CLNDN=Immunodeficiency;CLNDISDB=Human_Phenotype_Ontology:HP:0002721,Human_Phenotype_Ontology:HP:0005362,Human_Phenotype_Ontology:HP:0005371,MONDO:MONDO:0021094,MedGen:C0021051,OMIM:PS300755;CLNHGVS=NC_000016.10:g.69653346CA[1];CLNREVSTAT=criteria_provided,_single_submitter;CLNSIG=Uncertain_significance;CLNVC=Microsatellite;CLNVCSO=SO:0000289;CLNVI=Invitae:11770964;GENEINFO=NFAT5:10725;MC=SO:0001589|frameshift_variant;ORIGIN=1;Pangolin=ENSG00000102908.22|-38:0.0|17:-0.0
chr16	69655631	999103	T	C	.	.	ALLELEID=997084;CLNDN=Immunodeficiency;CLNDISDB=Human_Phenotype_Ontology:HP:0002721,Human_Phenotype_Ontology:HP:0005362,Human_Phenotype_Ontology:HP:0005371,MONDO:MONDO:0021094,MedGen:C0021051,OMIM:PS300755;CLNHGVS=NC_000016.10:g.69655631T>C;CLNREVSTAT=criteria_provided,_single_submitter;CLNSIG=Uncertain_significance;CLNVC=single_nucleotide_variant;CLNVCSO=SO:0001483;GENEINFO=NFAT5:10725;MC=SO:0001583|missense_variant;ORIGIN=1;Pangolin=ENSG00000102908.22|3:0.0|-22:-0.0
chr16	69655768	641918	G	A	.	.	AF_EXAC=2e-05;ALLELEID=644894;CLNDN=Immunodeficiency;CLNDISDB=Human_Phenotype_Ontology:HP:0002721,Human_Phenotype_Ontology:HP:0005362,Human_Phenotype_Ontology:HP:0005371,MONDO:MONDO:0021094,MedGen:C0021051,OMIM:PS300755;CLNHGVS=NC_000016.10:g.69655768G>A;CLNREVSTAT=criteria_provided,_single_submitter;CLNSIG=Uncertain_significance;CLNVC=single_nucleotide_variant;CLNVCSO=SO:0001483;GENEINFO=NFAT5:10725;MC=SO:0001583|missense_variant;ORIGIN=1;RS=759928002;Pangolin=ENSG00000102908.22|-4:0.0|42:-0.01
chr16	69655796	856466	T	G	.	.	ALLELEID=844198;CLNDN=Immunodeficiency;CLNDISDB=Human_Phenotype_Ontology:HP:0002721,Human_Phenotype_Ontology:HP:0005362,Human_Phenotype_Ontology:HP:0005371,MONDO:MONDO:0021094,MedGen:C0021051,OMIM:PS300755;CLNHGVS=NC_000016.10:g.69655796T>G;CLNREVSTAT=criteria_provided,_single_submitter;CLNSIG=Uncertain_significance;CLNVC=single_nucleotide_variant;CLNVCSO=SO:0001483;GENEINFO=NFAT5:10725;MC=SO:0001583|missense_variant;ORIGIN=1;Pangolin=ENSG00000102908.22|14:0.08|3:-0.0
chr16	69659724	650409	T	C	.	.	ALLELEID=652755;CLNDN=Immunodeficiency;CLNDISDB=Human_Phenotype_Ontology:HP:0002721,Human_Phenotype_Ontology:HP:0005362,Human_Phenotype_Ontology:HP:0005371,MONDO:MONDO:0021094,MedGen:C0021051,OMIM:PS300755;CLNHGVS=NC_000016.10:g.69659724T>C;CLNREVSTAT=criteria_provided,_single_submitter;CLNSIG=Uncertain_significance;CLNVC=single_nucleotide_variant;CLNVCSO=SO:0001483;GENEINFO=NFAT5:10725;MC=SO:0001627|intron_variant;ORIGIN=1;RS=1597488810;Pangolin=ENSG00000102908.22|0:0.0|3:-0.0
chr16	69659737	953489	G	A	.	.	ALLELEID=949519;CLNDN=Immunodeficiency;CLNDISDB=Human_Phenotype_Ontology:HP:0002721,Human_Phenotype_Ontology:HP:0005362,Human_Phenotype_Ontology:HP:0005371,MONDO:MONDO:0021094,MedGen:C0021051,OMIM:PS300755;CLNHGVS=NC_000016.10:g.69659737G>A;CLNREVSTAT=criteria_provided,_single_submitter;CLNSIG=Uncertain_significance;CLNVC=single_nucleotide_variant;CLNVCSO=SO:0001483;GENEINFO=NFAT5:10725;MC=SO:0001583|missense_variant;ORIGIN=1;Pangolin=ENSG00000102908.22|-10:0.0|-10:-0.0
chr16	69659809	1055137	A	G	.	.	ALLELEID=1049809;CLNDN=Immunodeficiency;CLNDISDB=Human_Phenotype_Ontology:HP:0002721,Human_Phenotype_Ontology:HP:0005362,Human_Phenotype_Ontology:HP:0005371,MONDO:MONDO:0021094,MedGen:C0021051,OMIM:PS300755;CLNHGVS=NC_000016.10:g.69659809A>G;CLNREVSTAT=criteria_provided,_single_submitter;CLNSIG=Uncertain_significance;CLNVC=single_nucleotide_variant;CLNVCSO=SO:0001483;GENEINFO=NFAT5:10725;MC=SO:0001583|missense_variant;ORIGIN=1;Pangolin=ENSG00000102908.22|23:0.0|11:-0.0
chr16	69659813	946195	G	A	.	.	ALLELEID=927910;CLNDN=Immunodeficiency;CLNDISDB=Human_Phenotype_Ontology:HP:0002721,Human_Phenotype_Ontology:HP:0005362,Human_Phenotype_Ontology:HP:0005371,MONDO:MONDO:0021094,MedGen:C0021051,OMIM:PS300755;CLNHGVS=NC_000016.10:g.69659813G>A;CLNREVSTAT=criteria_provided,_single_submitter;CLNSIG=Uncertain_significance;CLNVC=single_nucleotide_variant;CLNVCSO=SO:0001483;GENEINFO=NFAT5:10725;MC=SO:0001583|missense_variant;ORIGIN=1;Pangolin=ENSG00000102908.22|21:0.0|-35:-0.0
chr16	69670097	582735	A	G	.	.	ALLELEID=570384;CLNDN=Immunodeficiency;CLNDISDB=Human_Phenotype_Ontology:HP:0002721,Human_Phenotype_Ontology:HP:0005362,Human_Phenotype_Ontology:HP:0005371,MONDO:MONDO:0021094,MedGen:C0021051,OMIM:PS300755;CLNHGVS=NC_000016.10:g.69670097A>G;CLNREVSTAT=criteria_provided,_single_submitter;CLNSIG=Uncertain_significance;CLNVC=single_nucleotide_variant;CLNVCSO=SO:0001483;GENEINFO=NFAT5:10725;MC=SO:0001583|missense_variant;ORIGIN=1;RS=1321905353;Pangolin=ENSG00000102908.22|14:0.02|3:-0.0
chr16	69670106	1015116	T	C	.	.	ALLELEID=1012338;CLNDN=Immunodeficiency;CLNDISDB=Human_Phenotype_Ontology:HP:0002721,Human_Phenotype_Ontology:HP:0005362,Human_Phenotype_Ontology:HP:0005371,MONDO:MONDO:0021094,MedGen:C0021051,OMIM:PS300755;CLNHGVS=NC_000016.10:g.69670106T>C;CLNREVSTAT=criteria_provided,_single_submitter;CLNSIG=Uncertain_significance;CLNVC=single_nucleotide_variant;CLNVCSO=SO:0001483;GENEINFO=NFAT5:10725;MC=SO:0001583|missense_variant;ORIGIN=1;Pangolin=ENSG00000102908.22|5:0.01|-2:-0.0
chr16	69670119	1024658	C	G	.	.	ALLELEID=1012339;CLNDN=Immunodeficiency;CLNDISDB=Human_Phenotype_Ontology:HP:0002721,Human_Phenotype_Ontology:HP:0005362,Human_Phenotype_Ontology:HP:0005371,MONDO:MONDO:0021094,MedGen:C0021051,OMIM:PS300755;CLNHGVS=NC_000016.10:g.69670119C>G;CLNREVSTAT=criteria_provided,_single_submitter;CLNSIG=Uncertain_significance;CLNVC=single_nucleotide_variant;CLNVCSO=SO:0001483;GENEINFO=NFAT5:10725;MC=SO:0001627|intron_variant;ORIGIN=1;Pangolin=ENSG00000102908.22|-8:0.01|-4:-0.0
chr16	69670242	946659	A	G	.	.	ALLELEID=927911;CLNDN=Immunodeficiency;CLNDISDB=Human_Phenotype_Ontology:HP:0002721,Human_Phenotype_Ontology:HP:0005362,Human_Phenotype_Ontology:HP:0005371,MONDO:MONDO:0021094,MedGen:C0021051,OMIM:PS300755;CLNHGVS=NC_000016.10:g.69670242A>G;CLNREVSTAT=criteria_provided,_single_submitter;CLNSIG=Uncertain_significance;CLNVC=single_nucleotide_variant;CLNVCSO=SO:0001483;GENEINFO=NFAT5:10725;MC=SO:0001583|missense_variant;ORIGIN=1;Pangolin=ENSG00000102908.22|1:0.0|-6:-0.01
chr16	69670293	863081	A	T	.	.	ALLELEID=852125;CLNDN=Immunodeficiency;CLNDISDB=Human_Phenotype_Ontology:HP:0002721,Human_Phenotype_Ontology:HP:0005362,Human_Phenotype_Ontology:HP:0005371,MONDO:MONDO:0021094,MedGen:C0021051,OMIM:PS300755;CLNHGVS=NC_000016.10:g.69670293A>T;CLNREVSTAT=criteria_provided,_single_submitter;CLNSIG=Uncertain_significance;CLNVC=single_nucleotide_variant;CLNVCSO=SO:0001483;GENEINFO=NFAT5:10725;MC=SO:0001627|intron_variant;ORIGIN=1;Pangolin=ENSG00000102908.22|-5:0.0|-1:-0.0
chr16	69684884	566351	T	C	.	.	ALLELEID=570388;CLNDN=Immunodeficiency;CLNDISDB=Human_Phenotype_Ontology:HP:0002721,Human_Phenotype_Ontology:HP:0005362,Human_Phenotype_Ontology:HP:0005371,MONDO:MONDO:0021094,MedGen:C0021051,OMIM:PS300755;CLNHGVS=NC_000016.10:g.69684884T>C;CLNREVSTAT=criteria_provided,_single_submitter;CLNSIG=Uncertain_significance;CLNVC=single_nucleotide_variant;CLNVCSO=SO:0001483;GENEINFO=NFAT5:10725;MC=SO:0001627|intron_variant;ORIGIN=1;RS=1567606090;Pangolin=ENSG00000102908.22|3:0.09|9:-0.03
chr16	69684961	662812	G	T	.	.	ALLELEID=644895;CLNDN=Immunodeficiency;CLNDISDB=Human_Phenotype_Ontology:HP:0002721,Human_Phenotype_Ontology:HP:0005362,Human_Phenotype_Ontology:HP:0005371,MONDO:MONDO:0021094,MedGen:C0021051,OMIM:PS300755;CLNHGVS=NC_000016.10:g.69684961G>T;CLNREVSTAT=criteria_provided,_single_submitter;CLNSIG=Uncertain_significance;CLNVC=single_nucleotide_variant;CLNVCSO=SO:0001483;GENEINFO=NFAT5:10725;MC=SO:0001583|missense_variant;ORIGIN=1;RS=1597550230;Pangolin=ENSG00000102908.22|9:0.02|16:-0.02
chr16	69690942	526775	A	G	.	.	AF_ESP=8e-05;AF_EXAC=3e-05;AF_TGP=0.0002;ALLELEID=530496;CLNDN=Immunodeficiency;CLNDISDB=Human_Phenotype_Ontology:HP:0002721,Human_Phenotype_Ontology:HP:0005362,Human_Phenotype_Ontology:HP:0005371,MONDO:MONDO:0021094,MedGen:C0021051,OMIM:PS300755;CLNHGVS=NC_000016.10:g.69690942A>G;CLNREVSTAT=criteria_provided,_single_submitter;CLNSIG=Uncertain_significance;CLNVC=single_nucleotide_variant;CLNVCSO=SO:0001483;GENEINFO=NFAT5:10725;MC=SO:0001583|missense_variant;ORIGIN=1;RS=182069051;Pangolin=ENSG00000102908.22|1:0.43|-2:-0.01
chr16	69690984	655269	C	T	.	.	AF_ESP=0.00054;AF_EXAC=9e-05;ALLELEID=644896;CLNDN=Immunodeficiency;CLNDISDB=Human_Phenotype_Ontology:HP:0002721,Human_Phenotype_Ontology:HP:0005362,Human_Phenotype_Ontology:HP:0005371,MONDO:MONDO:0021094,MedGen:C0021051,OMIM:PS300755;CLNHGVS=NC_000016.10:g.69690984C>T;CLNREVSTAT=criteria_provided,_single_submitter;CLNSIG=Uncertain_significance;CLNVC=single_nucleotide_variant;CLNVCSO=SO:0001483;GENEINFO=NFAT5:10725;MC=SO:0001583|missense_variant;ORIGIN=1;RS=150038450;Pangolin=ENSG00000102908.22|35:0.01|-44:-0.0
chr16	69690997	582653	T	A	.	.	AF_ESP=8e-05;AF_EXAC=7e-05;ALLELEID=570447;CLNDN=Immunodeficiency;CLNDISDB=Human_Phenotype_Ontology:HP:0002721,Human_Phenotype_Ontology:HP:0005362,Human_Phenotype_Ontology:HP:0005371,MONDO:MONDO:0021094,MedGen:C0021051,OMIM:PS300755;CLNHGVS=NC_000016.10:g.69690997T>A;CLNREVSTAT=criteria_provided,_single_submitter;CLNSIG=Uncertain_significance;CLNVC=single_nucleotide_variant;CLNVCSO=SO:0001483;GENEINFO=NFAT5:10725;MC=SO:0001583|missense_variant;ORIGIN=1;RS=374998786;Pangolin=ENSG00000102908.22|2:0.03|22:-0.02
chr16	69691069	1055340	G	C	.	.	ALLELEID=1049810;CLNDN=Immunodeficiency;CLNDISDB=Human_Phenotype_Ontology:HP:0002721,Human_Phenotype_Ontology:HP:0005362,Human_Phenotype_Ontology:HP:0005371,MONDO:MONDO:0021094,MedGen:C0021051,OMIM:PS300755;CLNHGVS=NC_000016.10:g.69691069G>C;CLNREVSTAT=criteria_provided,_single_submitter;CLNSIG=Uncertain_significance;CLNVC=single_nucleotide_variant;CLNVCSO=SO:0001483;GENEINFO=NFAT5:10725;MC=SO:0001583|missense_variant;ORIGIN=1;Pangolin=ENSG00000102908.22|19:0.0|-50:-0.0
chr16	69691077	1015161	A	T	.	.	ALLELEID=1012340;CLNDN=Immunodeficiency;CLNDISDB=Human_Phenotype_Ontology:HP:0002721,Human_Phenotype_Ontology:HP:0005362,Human_Phenotype_Ontology:HP:0005371,MONDO:MONDO:0021094,MedGen:C0021051,OMIM:PS300755;CLNHGVS=NC_000016.10:g.69691077A>T;CLNREVSTAT=criteria_provided,_single_submitter;CLNSIG=Uncertain_significance;CLNVC=single_nucleotide_variant;CLNVCSO=SO:0001483;GENEINFO=NFAT5:10725;MC=SO:0001583|missense_variant;ORIGIN=1;Pangolin=ENSG00000102908.22|11:0.0|11:-0.0
chr16	69691848	650281	T	G	.	.	ALLELEID=644897;CLNDN=Immunodeficiency;CLNDISDB=Human_Phenotype_Ontology:HP:0002721,Human_Phenotype_Ontology:HP:0005362,Human_Phenotype_Ontology:HP:0005371,MONDO:MONDO:0021094,MedGen:C0021051,OMIM:PS300755;CLNHGVS=NC_000016.10:g.69691848T>G;CLNREVSTAT=criteria_provided,_single_submitter;CLNSIG=Uncertain_significance;CLNVC=single_nucleotide_variant;CLNVCSO=SO:0001483;GENEINFO=NFAT5:10725;MC=SO:0001583|missense_variant;ORIGIN=1;RS=1597569091;Pangolin=ENSG00000102908.22|-41:0.0|18:-0.0
chr16	69691855	665279	A	G	.	.	ALLELEID=644898;CLNDN=Immunodeficiency;CLNDISDB=Human_Phenotype_Ontology:HP:0002721,Human_Phenotype_Ontology:HP:0005362,Human_Phenotype_Ontology:HP:0005371,MONDO:MONDO:0021094,MedGen:C0021051,OMIM:PS300755;CLNHGVS=NC_000016.10:g.69691855A>G;CLNREVSTAT=criteria_provided,_single_submitter;CLNSIG=Uncertain_significance;CLNVC=single_nucleotide_variant;CLNVCSO=SO:0001483;GENEINFO=NFAT5:10725;MC=SO:0001583|missense_variant;ORIGIN=1;RS=1398457637;Pangolin=ENSG00000102908.22|1:0.0|11:-0.0
chr16	69691867	1051685	A	G	.	.	ALLELEID=1049811;CLNDN=Immunodeficiency;CLNDISDB=Human_Phenotype_Ontology:HP:0002721,Human_Phenotype_Ontology:HP:0005362,Human_Phenotype_Ontology:HP:0005371,MONDO:MONDO:0021094,MedGen:C0021051,OMIM:PS300755;CLNHGVS=NC_000016.10:g.69691867A>G;CLNREVSTAT=criteria_provided,_single_submitter;CLNSIG=Uncertain_significance;CLNVC=single_nucleotide_variant;CLNVCSO=SO:0001483;GENEINFO=NFAT5:10725;MC=SO:0001583|missense_variant;ORIGIN=1;Pangolin=ENSG00000102908.22|-1:0.0|2:-0.0
chr16	69691918	640242	C	A	.	.	AF_ESP=8e-05;AF_EXAC=3e-05;ALLELEID=644899;CLNDN=Immunodeficiency;CLNDISDB=Human_Phenotype_Ontology:HP:0002721,Human_Phenotype_Ontology:HP:0005362,Human_Phenotype_Ontology:HP:0005371,MONDO:MONDO:0021094,MedGen:C0021051,OMIM:PS300755;CLNHGVS=NC_000016.10:g.69691918C>A;CLNREVSTAT=criteria_provided,_single_submitter;CLNSIG=Uncertain_significance;CLNVC=single_nucleotide_variant;CLNVCSO=SO:0001483;GENEINFO=NFAT5:10725;MC=SO:0001583|missense_variant;ORIGIN=1;RS=376624071;Pangolin=ENSG00000102908.22|-49:0.0|20:-0.0
chr16	69691926	1062185	A	G	.	.	ALLELEID=1049812;CLNDN=Immunodeficiency;CLNDISDB=Human_Phenotype_Ontology:HP:0002721,Human_Phenotype_Ontology:HP:0005362,Human_Phenotype_Ontology:HP:0005371,MONDO:MONDO:0021094,MedGen:C0021051,OMIM:PS300755;CLNHGVS=NC_000016.10:g.69691926A>G;CLNREVSTAT=criteria_provided,_single_submitter;CLNSIG=Uncertain_significance;CLNVC=single_nucleotide_variant;CLNVCSO=SO:0001483;GENEINFO=NFAT5:10725;MC=SO:0001583|missense_variant;ORIGIN=1;Pangolin=ENSG00000102908.22|12:0.0|12:-0.0
chr16	69691930	840544	C	T	.	.	ALLELEID=844199;CLNDN=Immunodeficiency;CLNDISDB=Human_Phenotype_Ontology:HP:0002721,Human_Phenotype_Ontology:HP:0005362,Human_Phenotype_Ontology:HP:0005371,MONDO:MONDO:0021094,MedGen:C0021051,OMIM:PS300755;CLNHGVS=NC_000016.10:g.69691930C>T;CLNREVSTAT=criteria_provided,_single_submitter;CLNSIG=Uncertain_significance;CLNVC=single_nucleotide_variant;CLNVCSO=SO:0001483;GENEINFO=NFAT5:10725;MC=SO:0001583|missense_variant;ORIGIN=1;Pangolin=ENSG00000102908.22|8:0.0|8:-0.0
chr16	69691938	1010989	G	C	.	.	ALLELEID=997085;CLNDN=Immunodeficiency;CLNDISDB=Human_Phenotype_Ontology:HP:0002721,Human_Phenotype_Ontology:HP:0005362,Human_Phenotype_Ontology:HP:0005371,MONDO:MONDO:0021094,MedGen:C0021051,OMIM:PS300755;CLNHGVS=NC_000016.10:g.69691938G>C;CLNREVSTAT=criteria_provided,_single_submitter;CLNSIG=Uncertain_significance;CLNVC=single_nucleotide_variant;CLNVCSO=SO:0001483;GENEINFO=NFAT5:10725;MC=SO:0001583|missense_variant;ORIGIN=1;Pangolin=ENSG00000102908.22|16:0.0|0:-0.06
chr16	69691960	946839	C	T	.	.	ALLELEID=927912;CLNDN=Immunodeficiency;CLNDISDB=Human_Phenotype_Ontology:HP:0002721,Human_Phenotype_Ontology:HP:0005362,Human_Phenotype_Ontology:HP:0005371,MONDO:MONDO:0021094,MedGen:C0021051,OMIM:PS300755;CLNHGVS=NC_000016.10:g.69691960C>T;CLNREVSTAT=criteria_provided,_single_submitter;CLNSIG=Uncertain_significance;CLNVC=single_nucleotide_variant;CLNVCSO=SO:0001483;GENEINFO=NFAT5:10725;MC=SO:0001583|missense_variant;ORIGIN=1;Pangolin=ENSG00000102908.22|-22:0.04|-6:-0.0
chr16	69691982	570524	C	A	.	.	ALLELEID=568273;CLNDN=Immunodeficiency;CLNDISDB=Human_Phenotype_Ontology:HP:0002721,Human_Phenotype_Ontology:HP:0005362,Human_Phenotype_Ontology:HP:0005371,MONDO:MONDO:0021094,MedGen:C0021051,OMIM:PS300755;CLNHGVS=NC_000016.10:g.69691982C>A;CLNREVSTAT=criteria_provided,_single_submitter;CLNSIG=Uncertain_significance;CLNVC=single_nucleotide_variant;CLNVCSO=SO:0001483;GENEINFO=NFAT5:10725;MC=SO:0001583|missense_variant;ORIGIN=1;RS=531151605;Pangolin=ENSG00000102908.22|-44:0.01|-31:-0.0
chr16	69692016	836651	A	G	.	.	ALLELEID=844200;CLNDN=Immunodeficiency;CLNDISDB=Human_Phenotype_Ontology:HP:0002721,Human_Phenotype_Ontology:HP:0005362,Human_Phenotype_Ontology:HP:0005371,MONDO:MONDO:0021094,MedGen:C0021051,OMIM:PS300755;CLNHGVS=NC_000016.10:g.69692016A>G;CLNREVSTAT=criteria_provided,_single_submitter;CLNSIG=Uncertain_significance;CLNVC=single_nucleotide_variant;CLNVCSO=SO:0001483;GENEINFO=NFAT5:10725;MC=SO:0001583|missense_variant;ORIGIN=1;Pangolin=ENSG00000102908.22|-1:0.04|39:-0.0
chr16	69692029	663816	A	T	.	.	AF_ESP=8e-05;AF_EXAC=0.0001;AF_TGP=0.0006;ALLELEID=644900;CLNDN=Immunodeficiency;CLNDISDB=Human_Phenotype_Ontology:HP:0002721,Human_Phenotype_Ontology:HP:0005362,Human_Phenotype_Ontology:HP:0005371,MONDO:MONDO:0021094,MedGen:C0021051,OMIM:PS300755;CLNHGVS=NC_000016.10:g.69692029A>T;CLNREVSTAT=criteria_provided,_single_submitter;CLNSIG=Uncertain_significance;CLNVC=single_nucleotide_variant;CLNVCSO=SO:0001483;GENEINFO=NFAT5:10725;MC=SO:0001583|missense_variant;ORIGIN=1;RS=189877263;Pangolin=ENSG00000102908.22|-2:0.0|2:-0.0
chr16	69692047	1006603	A	G	.	.	ALLELEID=997086;CLNDN=Immunodeficiency;CLNDISDB=Human_Phenotype_Ontology:HP:0002721,Human_Phenotype_Ontology:HP:0005362,Human_Phenotype_Ontology:HP:0005371,MONDO:MONDO:0021094,MedGen:C0021051,OMIM:PS300755;CLNHGVS=NC_000016.10:g.69692047A>G;CLNREVSTAT=criteria_provided,_single_submitter;CLNSIG=Uncertain_significance;CLNVC=single_nucleotide_variant;CLNVCSO=SO:0001483;GENEINFO=NFAT5:10725;MC=SO:0001583|missense_variant;ORIGIN=1;Pangolin=ENSG00000102908.22|0:0.0|8:-0.0
chr16	69692052	658506	G	A	.	.	AF_EXAC=7e-05;AF_TGP=0.0004;ALLELEID=644901;CLNDN=Immunodeficiency;CLNDISDB=Human_Phenotype_Ontology:HP:0002721,Human_Phenotype_Ontology:HP:0005362,Human_Phenotype_Ontology:HP:0005371,MONDO:MONDO:0021094,MedGen:C0021051,OMIM:PS300755;CLNHGVS=NC_000016.10:g.69692052G>A;CLNREVSTAT=criteria_provided,_single_submitter;CLNSIG=Uncertain_significance;CLNVC=single_nucleotide_variant;CLNVCSO=SO:0001483;GENEINFO=NFAT5:10725;MC=SO:0001583|missense_variant;ORIGIN=1;RS=201856741;Pangolin=ENSG00000102908.22|3:0.0|1:-0.0
```
