## Supplementary Data 1 for "Predicting RNA splicing from DNA sequence using Pangolin": clinvar_pangolin_all.chr.filtered.chr1-22-X-Y.uncertain.vcf (part 181 of 229)

```
chr16	69692078	846581	A	G	.	.	ALLELEID=844201;CLNDN=Immunodeficiency;CLNDISDB=Human_Phenotype_Ontology:HP:0002721,Human_Phenotype_Ontology:HP:0005362,Human_Phenotype_Ontology:HP:0005371,MONDO:MONDO:0021094,MedGen:C0021051,OMIM:PS300755;CLNHGVS=NC_000016.10:g.69692078A>G;CLNREVSTAT=criteria_provided,_single_submitter;CLNSIG=Uncertain_significance;CLNVC=single_nucleotide_variant;CLNVCSO=SO:0001483;GENEINFO=NFAT5:10725;MC=SO:0001819|synonymous_variant;ORIGIN=1;Pangolin=ENSG00000102908.22|1:0.0|-23:-0.0
chr16	69692083	1003578	C	T	.	.	ALLELEID=997087;CLNDN=Immunodeficiency;CLNDISDB=Human_Phenotype_Ontology:HP:0002721,Human_Phenotype_Ontology:HP:0005362,Human_Phenotype_Ontology:HP:0005371,MONDO:MONDO:0021094,MedGen:C0021051,OMIM:PS300755;CLNHGVS=NC_000016.10:g.69692083C>T;CLNREVSTAT=criteria_provided,_single_submitter;CLNSIG=Uncertain_significance;CLNVC=single_nucleotide_variant;CLNVCSO=SO:0001483;GENEINFO=NFAT5:10725;MC=SO:0001583|missense_variant;ORIGIN=1;Pangolin=ENSG00000102908.22|-28:0.0|23:-0.0
chr16	69692110	1041778	C	T	.	.	ALLELEID=1032827;CLNDN=Immunodeficiency;CLNDISDB=Human_Phenotype_Ontology:HP:0002721,Human_Phenotype_Ontology:HP:0005362,Human_Phenotype_Ontology:HP:0005371,MONDO:MONDO:0021094,MedGen:C0021051,OMIM:PS300755;CLNHGVS=NC_000016.10:g.69692110C>T;CLNREVSTAT=criteria_provided,_single_submitter;CLNSIG=Uncertain_significance;CLNVC=single_nucleotide_variant;CLNVCSO=SO:0001483;GENEINFO=NFAT5:10725;MC=SO:0001583|missense_variant;ORIGIN=1;Pangolin=ENSG00000102908.22|-3:0.0|-7:-0.0
chr16	69692112	642777	C	A	.	.	AF_ESP=8e-05;AF_EXAC=2e-05;ALLELEID=644902;CLNDN=Immunodeficiency;CLNDISDB=Human_Phenotype_Ontology:HP:0002721,Human_Phenotype_Ontology:HP:0005362,Human_Phenotype_Ontology:HP:0005371,MONDO:MONDO:0021094,MedGen:C0021051,OMIM:PS300755;CLNHGVS=NC_000016.10:g.69692112C>A;CLNREVSTAT=criteria_provided,_single_submitter;CLNSIG=Uncertain_significance;CLNVC=single_nucleotide_variant;CLNVCSO=SO:0001483;GENEINFO=NFAT5:10725;MC=SO:0001583|missense_variant;ORIGIN=1;RS=372430182;Pangolin=ENSG00000102908.22|2:0.0|1:-0.0
chr16	69692157	656421	A	G	.	.	AF_ESP=0.00015;ALLELEID=644903;CLNDN=Immunodeficiency;CLNDISDB=Human_Phenotype_Ontology:HP:0002721,Human_Phenotype_Ontology:HP:0005362,Human_Phenotype_Ontology:HP:0005371,MONDO:MONDO:0021094,MedGen:C0021051,OMIM:PS300755;CLNHGVS=NC_000016.10:g.69692157A>G;CLNREVSTAT=criteria_provided,_single_submitter;CLNSIG=Uncertain_significance;CLNVC=single_nucleotide_variant;CLNVCSO=SO:0001483;GENEINFO=NFAT5:10725;MC=SO:0001583|missense_variant;ORIGIN=1;RS=202102702;Pangolin=ENSG00000102908.22|23:0.0|-9:-0.0
chr16	69692186	856008	T	G	.	.	ALLELEID=844202;CLNDN=Immunodeficiency;CLNDISDB=Human_Phenotype_Ontology:HP:0002721,Human_Phenotype_Ontology:HP:0005362,Human_Phenotype_Ontology:HP:0005371,MONDO:MONDO:0021094,MedGen:C0021051,OMIM:PS300755;CLNHGVS=NC_000016.10:g.69692186T>G;CLNREVSTAT=criteria_provided,_single_submitter;CLNSIG=Uncertain_significance;CLNVC=single_nucleotide_variant;CLNVCSO=SO:0001483;GENEINFO=NFAT5:10725;MC=SO:0001583|missense_variant;ORIGIN=1;Pangolin=ENSG00000102908.22|46:0.0|-6:-0.08
chr16	69692205	1020970	C	G	.	.	ALLELEID=1012341;CLNDN=Immunodeficiency;CLNDISDB=Human_Phenotype_Ontology:HP:0002721,Human_Phenotype_Ontology:HP:0005362,Human_Phenotype_Ontology:HP:0005371,MONDO:MONDO:0021094,MedGen:C0021051,OMIM:PS300755;CLNHGVS=NC_000016.10:g.69692205C>G;CLNREVSTAT=criteria_provided,_single_submitter;CLNSIG=Uncertain_significance;CLNVC=single_nucleotide_variant;CLNVCSO=SO:0001483;GENEINFO=NFAT5:10725;MC=SO:0001583|missense_variant;ORIGIN=1;Pangolin=ENSG00000102908.22|-27:0.0|-25:-0.01
chr16	69692254	999727	G	A	.	.	ALLELEID=997088;CLNDN=Immunodeficiency;CLNDISDB=Human_Phenotype_Ontology:HP:0002721,Human_Phenotype_Ontology:HP:0005362,Human_Phenotype_Ontology:HP:0005371,MONDO:MONDO:0021094,MedGen:C0021051,OMIM:PS300755;CLNHGVS=NC_000016.10:g.69692254G>A;CLNREVSTAT=criteria_provided,_single_submitter;CLNSIG=Uncertain_significance;CLNVC=single_nucleotide_variant;CLNVCSO=SO:0001483;GENEINFO=NFAT5:10725;MC=SO:0001583|missense_variant;ORIGIN=1;Pangolin=ENSG00000102908.22|5:0.0|-1:-0.0
chr16	69692329	649455	A	T	.	.	ALLELEID=644904;CLNDN=Immunodeficiency;CLNDISDB=Human_Phenotype_Ontology:HP:0002721,Human_Phenotype_Ontology:HP:0005362,Human_Phenotype_Ontology:HP:0005371,MONDO:MONDO:0021094,MedGen:C0021051,OMIM:PS300755;CLNHGVS=NC_000016.10:g.69692329A>T;CLNREVSTAT=criteria_provided,_single_submitter;CLNSIG=Uncertain_significance;CLNVC=single_nucleotide_variant;CLNVCSO=SO:0001483;GENEINFO=NFAT5:10725;MC=SO:0001583|missense_variant;ORIGIN=1;RS=1335921240;Pangolin=ENSG00000102908.22|-2:0.0|2:-0.01
chr16	69692410	856713	G	T	.	.	ALLELEID=844203;CLNDN=Immunodeficiency;CLNDISDB=Human_Phenotype_Ontology:HP:0002721,Human_Phenotype_Ontology:HP:0005362,Human_Phenotype_Ontology:HP:0005371,MONDO:MONDO:0021094,MedGen:C0021051,OMIM:PS300755;CLNHGVS=NC_000016.10:g.69692410G>T;CLNREVSTAT=criteria_provided,_single_submitter;CLNSIG=Uncertain_significance;CLNVC=single_nucleotide_variant;CLNVCSO=SO:0001483;GENEINFO=NFAT5:10725;MC=SO:0001583|missense_variant;ORIGIN=1;Pangolin=ENSG00000102908.22|18:0.22|37:-0.0
chr16	69692449	643965	C	A	.	.	AF_EXAC=1e-05;ALLELEID=644905;CLNDN=Immunodeficiency;CLNDISDB=Human_Phenotype_Ontology:HP:0002721,Human_Phenotype_Ontology:HP:0005362,Human_Phenotype_Ontology:HP:0005371,MONDO:MONDO:0021094,MedGen:C0021051,OMIM:PS300755;CLNHGVS=NC_000016.10:g.69692449C>A;CLNREVSTAT=criteria_provided,_single_submitter;CLNSIG=Uncertain_significance;CLNVC=single_nucleotide_variant;CLNVCSO=SO:0001483;GENEINFO=NFAT5:10725;MC=SO:0001583|missense_variant;ORIGIN=1;RS=746671507;Pangolin=ENSG00000102908.22|-21:0.0|-2:-0.0
chr16	69692503	577688	C	A	.	.	AF_ESP=0.00015;AF_EXAC=1e-05;ALLELEID=574133;CLNDN=Immunodeficiency;CLNDISDB=Human_Phenotype_Ontology:HP:0002721,Human_Phenotype_Ontology:HP:0005362,Human_Phenotype_Ontology:HP:0005371,MONDO:MONDO:0021094,MedGen:C0021051,OMIM:PS300755;CLNHGVS=NC_000016.10:g.69692503C>A;CLNREVSTAT=criteria_provided,_single_submitter;CLNSIG=Uncertain_significance;CLNVC=single_nucleotide_variant;CLNVCSO=SO:0001483;GENEINFO=NFAT5:10725;MC=SO:0001583|missense_variant;ORIGIN=1;RS=149255851;Pangolin=ENSG00000102908.22|0:0.0|17:-0.0
chr16	69692503	657084	C	T	.	.	ALLELEID=644906;CLNDN=Immunodeficiency;CLNDISDB=Human_Phenotype_Ontology:HP:0002721,Human_Phenotype_Ontology:HP:0005362,Human_Phenotype_Ontology:HP:0005371,MONDO:MONDO:0021094,MedGen:C0021051,OMIM:PS300755;CLNHGVS=NC_000016.10:g.69692503C>T;CLNREVSTAT=criteria_provided,_single_submitter;CLNSIG=Uncertain_significance;CLNVC=single_nucleotide_variant;CLNVCSO=SO:0001483;GENEINFO=NFAT5:10725;MC=SO:0001583|missense_variant;ORIGIN=1;RS=149255851;Pangolin=ENSG00000102908.22|17:0.01|40:-0.0
chr16	69692515	639543	A	G	.	.	AF_EXAC=2e-05;ALLELEID=644907;CLNDN=Immunodeficiency;CLNDISDB=Human_Phenotype_Ontology:HP:0002721,Human_Phenotype_Ontology:HP:0005362,Human_Phenotype_Ontology:HP:0005371,MONDO:MONDO:0021094,MedGen:C0021051,OMIM:PS300755;CLNHGVS=NC_000016.10:g.69692515A>G;CLNREVSTAT=criteria_provided,_single_submitter;CLNSIG=Uncertain_significance;CLNVC=single_nucleotide_variant;CLNVCSO=SO:0001483;GENEINFO=NFAT5:10725;MC=SO:0001583|missense_variant;ORIGIN=1;RS=762105144;Pangolin=ENSG00000102908.22|28:0.0|5:-0.01
chr16	69692516	579225	A	ACAG	.	.	ALLELEID=570389;CLNDN=Immunodeficiency;CLNDISDB=Human_Phenotype_Ontology:HP:0002721,Human_Phenotype_Ontology:HP:0005362,Human_Phenotype_Ontology:HP:0005371,MONDO:MONDO:0021094,MedGen:C0021051,OMIM:PS300755;CLNHGVS=NC_000016.10:g.69692519_69692521GCA[7];CLNREVSTAT=criteria_provided,_single_submitter;CLNSIG=Uncertain_significance;CLNVC=Microsatellite;CLNVCSO=SO:0000289;GENEINFO=NFAT5:10725;MC=SO:0001821|inframe_insertion;ORIGIN=1;RS=369235958;Pangolin=ENSG00000102908.22|4:0.01|7:-0.01
chr16	69692516	834273	A	G	.	.	ALLELEID=844204;CLNDN=Immunodeficiency;CLNDISDB=Human_Phenotype_Ontology:HP:0002721,Human_Phenotype_Ontology:HP:0005362,Human_Phenotype_Ontology:HP:0005371,MONDO:MONDO:0021094,MedGen:C0021051,OMIM:PS300755;CLNHGVS=NC_000016.10:g.69692516A>G;CLNREVSTAT=criteria_provided,_single_submitter;CLNSIG=Uncertain_significance;CLNVC=single_nucleotide_variant;CLNVCSO=SO:0001483;GENEINFO=NFAT5:10725;MC=SO:0001819|synonymous_variant;ORIGIN=1;Pangolin=ENSG00000102908.22|1:0.0|4:-0.01
chr16	69692552	1003136	A	C	.	.	ALLELEID=997089;CLNDN=Immunodeficiency;CLNDISDB=Human_Phenotype_Ontology:HP:0002721,Human_Phenotype_Ontology:HP:0005362,Human_Phenotype_Ontology:HP:0005371,MONDO:MONDO:0021094,MedGen:C0021051,OMIM:PS300755;CLNHGVS=NC_000016.10:g.69692552A>C;CLNREVSTAT=criteria_provided,_single_submitter;CLNSIG=Uncertain_significance;CLNVC=single_nucleotide_variant;CLNVCSO=SO:0001483;GENEINFO=NFAT5:10725;MC=SO:0001583|missense_variant;ORIGIN=1;Pangolin=ENSG00000102908.22|-32:0.0|-29:-0.0
chr16	69692567	844279	G	A	.	.	ALLELEID=844205;CLNDN=Immunodeficiency;CLNDISDB=Human_Phenotype_Ontology:HP:0002721,Human_Phenotype_Ontology:HP:0005362,Human_Phenotype_Ontology:HP:0005371,MONDO:MONDO:0021094,MedGen:C0021051,OMIM:PS300755;CLNHGVS=NC_000016.10:g.69692567G>A;CLNREVSTAT=criteria_provided,_single_submitter;CLNSIG=Uncertain_significance;CLNVC=single_nucleotide_variant;CLNVCSO=SO:0001483;GENEINFO=NFAT5:10725;MC=SO:0001583|missense_variant;ORIGIN=1;Pangolin=ENSG00000102908.22|-24:0.0|0:-0.0
chr16	69692608	659185	A	G	.	.	AF_ESP=0.00015;AF_EXAC=6e-05;ALLELEID=644908;CLNDN=Immunodeficiency;CLNDISDB=Human_Phenotype_Ontology:HP:0002721,Human_Phenotype_Ontology:HP:0005362,Human_Phenotype_Ontology:HP:0005371,MONDO:MONDO:0021094,MedGen:C0021051,OMIM:PS300755;CLNHGVS=NC_000016.10:g.69692608A>G;CLNREVSTAT=criteria_provided,_single_submitter;CLNSIG=Uncertain_significance;CLNVC=single_nucleotide_variant;CLNVCSO=SO:0001483;GENEINFO=NFAT5:10725;MC=SO:0001583|missense_variant;ORIGIN=1;RS=148167814;Pangolin=ENSG00000102908.22|47:0.0|-41:-0.0
chr16	69692629	1041175	C	T	.	.	ALLELEID=1032828;CLNDN=Immunodeficiency;CLNDISDB=Human_Phenotype_Ontology:HP:0002721,Human_Phenotype_Ontology:HP:0005362,Human_Phenotype_Ontology:HP:0005371,MONDO:MONDO:0021094,MedGen:C0021051,OMIM:PS300755;CLNHGVS=NC_000016.10:g.69692629C>T;CLNREVSTAT=criteria_provided,_single_submitter;CLNSIG=Uncertain_significance;CLNVC=single_nucleotide_variant;CLNVCSO=SO:0001483;GENEINFO=NFAT5:10725;MC=SO:0001583|missense_variant;ORIGIN=1;Pangolin=ENSG00000102908.22|15:0.0|-1:-0.0
chr16	69692717	916317	G	A	.	.	ALLELEID=904621;CLNDN=Immunodeficiency|not_provided;CLNDISDB=Human_Phenotype_Ontology:HP:0002721,Human_Phenotype_Ontology:HP:0005362,Human_Phenotype_Ontology:HP:0005371,MONDO:MONDO:0021094,MedGen:C0021051,OMIM:PS300755|MedGen:CN517202;CLNHGVS=NC_000016.10:g.69692717G>A;CLNREVSTAT=criteria_provided,_conflicting_interpretations;CLNSIG=Conflicting_interpretations_of_pathogenicity;CLNSIGCONF=Likely_benign(1),Uncertain_significance(1);CLNVC=single_nucleotide_variant;CLNVCSO=SO:0001483;GENEINFO=NFAT5:10725;MC=SO:0001819|synonymous_variant;ORIGIN=1;Pangolin=ENSG00000102908.22|44:0.0|-48:-0.0
chr16	69692732	665305	G	C	.	.	AF_EXAC=4e-05;ALLELEID=644909;CLNDN=Immunodeficiency;CLNDISDB=Human_Phenotype_Ontology:HP:0002721,Human_Phenotype_Ontology:HP:0005362,Human_Phenotype_Ontology:HP:0005371,MONDO:MONDO:0021094,MedGen:C0021051,OMIM:PS300755;CLNHGVS=NC_000016.10:g.69692732G>C;CLNREVSTAT=criteria_provided,_single_submitter;CLNSIG=Uncertain_significance;CLNVC=single_nucleotide_variant;CLNVCSO=SO:0001483;GENEINFO=NFAT5:10725;MC=SO:0001583|missense_variant;ORIGIN=1;RS=760690970;Pangolin=ENSG00000102908.22|29:0.0|1:-0.0
chr16	69692869	946721	CAAA	C	.	.	ALLELEID=927913;CLNDN=Immunodeficiency;CLNDISDB=Human_Phenotype_Ontology:HP:0002721,Human_Phenotype_Ontology:HP:0005362,Human_Phenotype_Ontology:HP:0005371,MONDO:MONDO:0021094,MedGen:C0021051,OMIM:PS300755;CLNHGVS=NC_000016.10:g.69692871_69692873del;CLNREVSTAT=criteria_provided,_single_submitter;CLNSIG=Uncertain_significance;CLNVC=Deletion;CLNVCSO=SO:0000159;CLNVI=Invitae:2236923;GENEINFO=NFAT5:10725;MC=SO:0001822|inframe_deletion;ORIGIN=1;Pangolin=ENSG00000102908.22|17:0.0|-40:-0.0
chr16	69692873	1006566	A	T	.	.	ALLELEID=997090;CLNDN=Immunodeficiency;CLNDISDB=Human_Phenotype_Ontology:HP:0002721,Human_Phenotype_Ontology:HP:0005362,Human_Phenotype_Ontology:HP:0005371,MONDO:MONDO:0021094,MedGen:C0021051,OMIM:PS300755;CLNHGVS=NC_000016.10:g.69692873A>T;CLNREVSTAT=criteria_provided,_single_submitter;CLNSIG=Uncertain_significance;CLNVC=single_nucleotide_variant;CLNVCSO=SO:0001483;GENEINFO=NFAT5:10725;MC=SO:0001583|missense_variant;ORIGIN=1;Pangolin=ENSG00000102908.22|-17:0.0|-44:-0.0
chr16	69692915	949343	A	G	.	.	ALLELEID=927914;CLNDN=Immunodeficiency;CLNDISDB=Human_Phenotype_Ontology:HP:0002721,Human_Phenotype_Ontology:HP:0005362,Human_Phenotype_Ontology:HP:0005371,MONDO:MONDO:0021094,MedGen:C0021051,OMIM:PS300755;CLNHGVS=NC_000016.10:g.69692915A>G;CLNREVSTAT=criteria_provided,_single_submitter;CLNSIG=Uncertain_significance;CLNVC=single_nucleotide_variant;CLNVCSO=SO:0001483;GENEINFO=NFAT5:10725;MC=SO:0001819|synonymous_variant;ORIGIN=1;Pangolin=ENSG00000102908.22|19:0.0|49:-0.0
chr16	69692929	1018560	A	G	.	.	ALLELEID=1012342;CLNDN=Immunodeficiency;CLNDISDB=Human_Phenotype_Ontology:HP:0002721,Human_Phenotype_Ontology:HP:0005362,Human_Phenotype_Ontology:HP:0005371,MONDO:MONDO:0021094,MedGen:C0021051,OMIM:PS300755;CLNHGVS=NC_000016.10:g.69692929A>G;CLNREVSTAT=criteria_provided,_single_submitter;CLNSIG=Uncertain_significance;CLNVC=single_nucleotide_variant;CLNVCSO=SO:0001483;GENEINFO=NFAT5:10725;MC=SO:0001583|missense_variant;ORIGIN=1;Pangolin=ENSG00000102908.22|35:0.0|-10:-0.0
chr16	69692980	526777	A	G	.	.	ALLELEID=530714;CLNDN=Immunodeficiency;CLNDISDB=Human_Phenotype_Ontology:HP:0002721,Human_Phenotype_Ontology:HP:0005362,Human_Phenotype_Ontology:HP:0005371,MONDO:MONDO:0021094,MedGen:C0021051,OMIM:PS300755;CLNHGVS=NC_000016.10:g.69692980A>G;CLNREVSTAT=criteria_provided,_single_submitter;CLNSIG=Uncertain_significance;CLNVC=single_nucleotide_variant;CLNVCSO=SO:0001483;GENEINFO=NFAT5:10725;MC=SO:0001583|missense_variant;ORIGIN=1;RS=1555534626;Pangolin=ENSG00000102908.22|23:0.11|-16:-0.0
chr16	69692983	655653	A	G	.	.	AF_EXAC=2e-05;ALLELEID=644910;CLNDN=Immunodeficiency;CLNDISDB=Human_Phenotype_Ontology:HP:0002721,Human_Phenotype_Ontology:HP:0005362,Human_Phenotype_Ontology:HP:0005371,MONDO:MONDO:0021094,MedGen:C0021051,OMIM:PS300755;CLNHGVS=NC_000016.10:g.69692983A>G;CLNREVSTAT=criteria_provided,_single_submitter;CLNSIG=Uncertain_significance;CLNVC=single_nucleotide_variant;CLNVCSO=SO:0001483;GENEINFO=NFAT5:10725;MC=SO:0001583|missense_variant;ORIGIN=1;RS=200419455;Pangolin=ENSG00000102908.22|20:0.0|20:-0.01
chr16	69693025	1038869	G	A	.	.	ALLELEID=1032829;CLNDN=Immunodeficiency;CLNDISDB=Human_Phenotype_Ontology:HP:0002721,Human_Phenotype_Ontology:HP:0005362,Human_Phenotype_Ontology:HP:0005371,MONDO:MONDO:0021094,MedGen:C0021051,OMIM:PS300755;CLNHGVS=NC_000016.10:g.69693025G>A;CLNREVSTAT=criteria_provided,_single_submitter;CLNSIG=Uncertain_significance;CLNVC=single_nucleotide_variant;CLNVCSO=SO:0001483;GENEINFO=NFAT5:10725;MC=SO:0001583|missense_variant;ORIGIN=1;Pangolin=ENSG00000102908.22|23:0.0|-22:-0.06
chr16	69693047	526776	A	C	.	.	ALLELEID=530243;CLNDN=Immunodeficiency;CLNDISDB=Human_Phenotype_Ontology:HP:0002721,Human_Phenotype_Ontology:HP:0005362,Human_Phenotype_Ontology:HP:0005371,MONDO:MONDO:0021094,MedGen:C0021051,OMIM:PS300755;CLNHGVS=NC_000016.10:g.69693047A>C;CLNREVSTAT=criteria_provided,_single_submitter;CLNSIG=Uncertain_significance;CLNVC=single_nucleotide_variant;CLNVCSO=SO:0001483;GENEINFO=NFAT5:10725;MC=SO:0001583|missense_variant;ORIGIN=1;RS=754574529;Pangolin=ENSG00000102908.22|-44:0.02|22:-0.0
chr16	69693068	856924	G	C	.	.	ALLELEID=844206;CLNDN=Immunodeficiency;CLNDISDB=Human_Phenotype_Ontology:HP:0002721,Human_Phenotype_Ontology:HP:0005362,Human_Phenotype_Ontology:HP:0005371,MONDO:MONDO:0021094,MedGen:C0021051,OMIM:PS300755;CLNHGVS=NC_000016.10:g.69693068G>C;CLNREVSTAT=criteria_provided,_single_submitter;CLNSIG=Uncertain_significance;CLNVC=single_nucleotide_variant;CLNVCSO=SO:0001483;GENEINFO=NFAT5:10725;MC=SO:0001583|missense_variant;ORIGIN=1;Pangolin=ENSG00000102908.22|16:0.0|1:-0.0
chr16	69693082	1000088	A	G	.	.	ALLELEID=997091;CLNDN=Immunodeficiency;CLNDISDB=Human_Phenotype_Ontology:HP:0002721,Human_Phenotype_Ontology:HP:0005362,Human_Phenotype_Ontology:HP:0005371,MONDO:MONDO:0021094,MedGen:C0021051,OMIM:PS300755;CLNHGVS=NC_000016.10:g.69693082A>G;CLNREVSTAT=criteria_provided,_single_submitter;CLNSIG=Uncertain_significance;CLNVC=single_nucleotide_variant;CLNVCSO=SO:0001483;GENEINFO=NFAT5:10725;MC=SO:0001583|missense_variant;ORIGIN=1;Pangolin=ENSG00000102908.22|46:0.0|2:-0.01
chr16	69693084	940211	G	T	.	.	ALLELEID=937569;CLNDN=Immunodeficiency;CLNDISDB=Human_Phenotype_Ontology:HP:0002721,Human_Phenotype_Ontology:HP:0005362,Human_Phenotype_Ontology:HP:0005371,MONDO:MONDO:0021094,MedGen:C0021051,OMIM:PS300755;CLNHGVS=NC_000016.10:g.69693084G>T;CLNREVSTAT=criteria_provided,_single_submitter;CLNSIG=Uncertain_significance;CLNVC=single_nucleotide_variant;CLNVCSO=SO:0001483;GENEINFO=NFAT5:10725;MC=SO:0001583|missense_variant;ORIGIN=1;Pangolin=ENSG00000102908.22|44:0.0|0:-0.0
chr16	69693123	839575	C	G	.	.	ALLELEID=844207;CLNDN=Immunodeficiency;CLNDISDB=Human_Phenotype_Ontology:HP:0002721,Human_Phenotype_Ontology:HP:0005362,Human_Phenotype_Ontology:HP:0005371,MONDO:MONDO:0021094,MedGen:C0021051,OMIM:PS300755;CLNHGVS=NC_000016.10:g.69693123C>G;CLNREVSTAT=criteria_provided,_single_submitter;CLNSIG=Uncertain_significance;CLNVC=single_nucleotide_variant;CLNVCSO=SO:0001483;GENEINFO=NFAT5:10725;MC=SO:0001583|missense_variant;ORIGIN=1;Pangolin=ENSG00000102908.22|24:0.01|5:-0.0
chr16	69693171	646135	C	T	.	.	ALLELEID=644911;CLNDN=Immunodeficiency;CLNDISDB=Human_Phenotype_Ontology:HP:0002721,Human_Phenotype_Ontology:HP:0005362,Human_Phenotype_Ontology:HP:0005371,MONDO:MONDO:0021094,MedGen:C0021051,OMIM:PS300755;CLNHGVS=NC_000016.10:g.69693171C>T;CLNREVSTAT=criteria_provided,_single_submitter;CLNSIG=Uncertain_significance;CLNVC=single_nucleotide_variant;CLNVCSO=SO:0001483;GENEINFO=NFAT5:10725;MC=SO:0001583|missense_variant;ORIGIN=1;RS=1346250715;Pangolin=ENSG00000102908.22|-24:0.0|28:-0.0
chr16	69693174	641656	A	G	.	.	AF_EXAC=3e-05;ALLELEID=644912;CLNDN=Immunodeficiency;CLNDISDB=Human_Phenotype_Ontology:HP:0002721,Human_Phenotype_Ontology:HP:0005362,Human_Phenotype_Ontology:HP:0005371,MONDO:MONDO:0021094,MedGen:C0021051,OMIM:PS300755;CLNHGVS=NC_000016.10:g.69693174A>G;CLNREVSTAT=criteria_provided,_single_submitter;CLNSIG=Uncertain_significance;CLNVC=single_nucleotide_variant;CLNVCSO=SO:0001483;GENEINFO=NFAT5:10725;MC=SO:0001583|missense_variant;ORIGIN=1;RS=746229892;Pangolin=ENSG00000102908.22|-10:0.0|-27:-0.0
chr16	69693207	664473	G	A	.	.	ALLELEID=644913;CLNDN=Immunodeficiency;CLNDISDB=Human_Phenotype_Ontology:HP:0002721,Human_Phenotype_Ontology:HP:0005362,Human_Phenotype_Ontology:HP:0005371,MONDO:MONDO:0021094,MedGen:C0021051,OMIM:PS300755;CLNHGVS=NC_000016.10:g.69693207G>A;CLNREVSTAT=criteria_provided,_single_submitter;CLNSIG=Uncertain_significance;CLNVC=single_nucleotide_variant;CLNVCSO=SO:0001483;GENEINFO=NFAT5:10725;MC=SO:0001583|missense_variant;ORIGIN=1;RS=1246017789;Pangolin=ENSG00000102908.22|35:0.0|-22:-0.0
chr16	69693249	1060547	G	A	.	.	ALLELEID=1049813;CLNDN=Immunodeficiency;CLNDISDB=Human_Phenotype_Ontology:HP:0002721,Human_Phenotype_Ontology:HP:0005362,Human_Phenotype_Ontology:HP:0005371,MONDO:MONDO:0021094,MedGen:C0021051,OMIM:PS300755;CLNHGVS=NC_000016.10:g.69693249G>A;CLNREVSTAT=criteria_provided,_single_submitter;CLNSIG=Uncertain_significance;CLNVC=single_nucleotide_variant;CLNVCSO=SO:0001483;GENEINFO=NFAT5:10725;MC=SO:0001583|missense_variant;ORIGIN=1;Pangolin=ENSG00000102908.22|12:0.01|-50:-0.0
chr16	69693261	1056719	G	A	.	.	ALLELEID=1049814;CLNDN=Immunodeficiency;CLNDISDB=Human_Phenotype_Ontology:HP:0002721,Human_Phenotype_Ontology:HP:0005362,Human_Phenotype_Ontology:HP:0005371,MONDO:MONDO:0021094,MedGen:C0021051,OMIM:PS300755;CLNHGVS=NC_000016.10:g.69693261G>A;CLNREVSTAT=criteria_provided,_single_submitter;CLNSIG=Uncertain_significance;CLNVC=single_nucleotide_variant;CLNVCSO=SO:0001483;GENEINFO=NFAT5:10725;MC=SO:0001583|missense_variant;ORIGIN=1;Pangolin=ENSG00000102908.22|2:0.0|0:-0.03
chr16	69693303	1024621	C	A	.	.	ALLELEID=1012343;CLNDN=Immunodeficiency;CLNDISDB=Human_Phenotype_Ontology:HP:0002721,Human_Phenotype_Ontology:HP:0005362,Human_Phenotype_Ontology:HP:0005371,MONDO:MONDO:0021094,MedGen:C0021051,OMIM:PS300755;CLNHGVS=NC_000016.10:g.69693303C>A;CLNREVSTAT=criteria_provided,_single_submitter;CLNSIG=Uncertain_significance;CLNVC=single_nucleotide_variant;CLNVCSO=SO:0001483;GENEINFO=NFAT5:10725;MC=SO:0001583|missense_variant;ORIGIN=1;Pangolin=ENSG00000102908.22|-42:0.0|9:-0.01
chr16	69693322	1017122	A	G	.	.	ALLELEID=1012344;CLNDN=Immunodeficiency;CLNDISDB=Human_Phenotype_Ontology:HP:0002721,Human_Phenotype_Ontology:HP:0005362,Human_Phenotype_Ontology:HP:0005371,MONDO:MONDO:0021094,MedGen:C0021051,OMIM:PS300755;CLNHGVS=NC_000016.10:g.69693322A>G;CLNREVSTAT=criteria_provided,_single_submitter;CLNSIG=Uncertain_significance;CLNVC=single_nucleotide_variant;CLNVCSO=SO:0001483;GENEINFO=NFAT5:10725;MC=SO:0001583|missense_variant;ORIGIN=1;Pangolin=ENSG00000102908.22|-1:0.0|-10:-0.0
chr16	69693339	1025290	A	G	.	.	ALLELEID=1012345;CLNDN=Immunodeficiency;CLNDISDB=Human_Phenotype_Ontology:HP:0002721,Human_Phenotype_Ontology:HP:0005362,Human_Phenotype_Ontology:HP:0005371,MONDO:MONDO:0021094,MedGen:C0021051,OMIM:PS300755;CLNHGVS=NC_000016.10:g.69693339A>G;CLNREVSTAT=criteria_provided,_single_submitter;CLNSIG=Uncertain_significance;CLNVC=single_nucleotide_variant;CLNVCSO=SO:0001483;GENEINFO=NFAT5:10725;MC=SO:0001583|missense_variant;ORIGIN=1;Pangolin=ENSG00000102908.22|-27:0.01|28:-0.0
chr16	69693354	1058609	G	C	.	.	ALLELEID=1049815;CLNDN=Immunodeficiency;CLNDISDB=Human_Phenotype_Ontology:HP:0002721,Human_Phenotype_Ontology:HP:0005362,Human_Phenotype_Ontology:HP:0005371,MONDO:MONDO:0021094,MedGen:C0021051,OMIM:PS300755;CLNHGVS=NC_000016.10:g.69693354G>C;CLNREVSTAT=criteria_provided,_single_submitter;CLNSIG=Uncertain_significance;CLNVC=single_nucleotide_variant;CLNVCSO=SO:0001483;GENEINFO=NFAT5:10725;MC=SO:0001583|missense_variant;ORIGIN=1;Pangolin=ENSG00000102908.22|13:0.0|-42:-0.0
chr16	69693399	954702	T	C	.	.	ALLELEID=949520;CLNDN=Immunodeficiency;CLNDISDB=Human_Phenotype_Ontology:HP:0002721,Human_Phenotype_Ontology:HP:0005362,Human_Phenotype_Ontology:HP:0005371,MONDO:MONDO:0021094,MedGen:C0021051,OMIM:PS300755;CLNHGVS=NC_000016.10:g.69693399T>C;CLNREVSTAT=criteria_provided,_single_submitter;CLNSIG=Uncertain_significance;CLNVC=single_nucleotide_variant;CLNVCSO=SO:0001483;GENEINFO=NFAT5:10725;MC=SO:0001583|missense_variant;ORIGIN=1;Pangolin=ENSG00000102908.22|1:0.0|-2:-0.0
chr16	69693455	526773	G	C	.	.	ALLELEID=530179;CLNDN=Immunodeficiency;CLNDISDB=Human_Phenotype_Ontology:HP:0002721,Human_Phenotype_Ontology:HP:0005362,Human_Phenotype_Ontology:HP:0005371,MONDO:MONDO:0021094,MedGen:C0021051,OMIM:PS300755;CLNHGVS=NC_000016.10:g.69693455G>C;CLNREVSTAT=criteria_provided,_single_submitter;CLNSIG=Uncertain_significance;CLNVC=single_nucleotide_variant;CLNVCSO=SO:0001483;GENEINFO=NFAT5:10725;MC=SO:0001583|missense_variant;ORIGIN=1;RS=1555534920;Pangolin=ENSG00000102908.22|25:0.0|24:-0.0
chr16	69693477	640834	C	T	.	.	ALLELEID=644914;CLNDN=Immunodeficiency;CLNDISDB=Human_Phenotype_Ontology:HP:0002721,Human_Phenotype_Ontology:HP:0005362,Human_Phenotype_Ontology:HP:0005371,MONDO:MONDO:0021094,MedGen:C0021051,OMIM:PS300755;CLNHGVS=NC_000016.10:g.69693477C>T;CLNREVSTAT=criteria_provided,_single_submitter;CLNSIG=Uncertain_significance;CLNVC=single_nucleotide_variant;CLNVCSO=SO:0001483;GENEINFO=NFAT5:10725;MC=SO:0001587|nonsense;ORIGIN=1;RS=1597574388;Pangolin=ENSG00000102908.22|39:0.0|38:-0.0
chr16	69693487	1005296	C	A	.	.	ALLELEID=997092;CLNDN=Immunodeficiency;CLNDISDB=Human_Phenotype_Ontology:HP:0002721,Human_Phenotype_Ontology:HP:0005362,Human_Phenotype_Ontology:HP:0005371,MONDO:MONDO:0021094,MedGen:C0021051,OMIM:PS300755;CLNHGVS=NC_000016.10:g.69693487C>A;CLNREVSTAT=criteria_provided,_single_submitter;CLNSIG=Uncertain_significance;CLNVC=single_nucleotide_variant;CLNVCSO=SO:0001483;GENEINFO=NFAT5:10725;MC=SO:0001583|missense_variant;ORIGIN=1;Pangolin=ENSG00000102908.22|28:0.0|0:-0.0
chr16	69693490	652198	C	T	.	.	AF_EXAC=1e-05;ALLELEID=644915;CLNDN=Immunodeficiency;CLNDISDB=Human_Phenotype_Ontology:HP:0002721,Human_Phenotype_Ontology:HP:0005362,Human_Phenotype_Ontology:HP:0005371,MONDO:MONDO:0021094,MedGen:C0021051,OMIM:PS300755;CLNHGVS=NC_000016.10:g.69693490C>T;CLNREVSTAT=criteria_provided,_single_submitter;CLNSIG=Uncertain_significance;CLNVC=single_nucleotide_variant;CLNVCSO=SO:0001483;GENEINFO=NFAT5:10725;MC=SO:0001583|missense_variant;ORIGIN=1;RS=755263731;Pangolin=ENSG00000102908.22|20:0.0|-10:-0.0
chr16	69693632	568791	GCAGCAGCAGCAA	G	.	.	ALLELEID=570390;CLNDN=Immunodeficiency;CLNDISDB=Human_Phenotype_Ontology:HP:0002721,Human_Phenotype_Ontology:HP:0005362,Human_Phenotype_Ontology:HP:0005371,MONDO:MONDO:0021094,MedGen:C0021051,OMIM:PS300755;CLNHGVS=NC_000016.10:g.69693635_69693646GCAGCAGCAACA[2];CLNREVSTAT=criteria_provided,_single_submitter;CLNSIG=Uncertain_significance;CLNVC=Microsatellite;CLNVCSO=SO:0000289;CLNVI=Invitae:2752202;GENEINFO=NFAT5:10725;MC=SO:0001822|inframe_deletion;ORIGIN=1;RS=747731827;Pangolin=ENSG00000102908.22|-26:0.0|58:-0.0
chr16	69693659	853327	GCAGCAGCAACAA	G	.	.	ALLELEID=844208;CLNDN=Immunodeficiency;CLNDISDB=Human_Phenotype_Ontology:HP:0002721,Human_Phenotype_Ontology:HP:0005362,Human_Phenotype_Ontology:HP:0005371,MONDO:MONDO:0021094,MedGen:C0021051,OMIM:PS300755;CLNHGVS=NC_000016.10:g.69693662_69693673del;CLNREVSTAT=criteria_provided,_single_submitter;CLNSIG=Uncertain_significance;CLNVC=Deletion;CLNVCSO=SO:0000159;CLNVI=Invitae:2145075;GENEINFO=NFAT5:10725;MC=SO:0001822|inframe_deletion;ORIGIN=1;Pangolin=ENSG00000102908.22|-47:0.0|31:-0.0
chr16	69693717	860244	G	T	.	.	ALLELEID=844209;CLNDN=Immunodeficiency;CLNDISDB=Human_Phenotype_Ontology:HP:0002721,Human_Phenotype_Ontology:HP:0005362,Human_Phenotype_Ontology:HP:0005371,MONDO:MONDO:0021094,MedGen:C0021051,OMIM:PS300755;CLNHGVS=NC_000016.10:g.69693717G>T;CLNREVSTAT=criteria_provided,_single_submitter;CLNSIG=Uncertain_significance;CLNVC=single_nucleotide_variant;CLNVCSO=SO:0001483;GENEINFO=NFAT5:10725;MC=SO:0001583|missense_variant;ORIGIN=1;Pangolin=ENSG00000102908.22|-27:0.0|1:-0.0
chr16	69693742	957660	A	G	.	.	ALLELEID=949521;CLNDN=Immunodeficiency;CLNDISDB=Human_Phenotype_Ontology:HP:0002721,Human_Phenotype_Ontology:HP:0005362,Human_Phenotype_Ontology:HP:0005371,MONDO:MONDO:0021094,MedGen:C0021051,OMIM:PS300755;CLNHGVS=NC_000016.10:g.69693742A>G;CLNREVSTAT=criteria_provided,_single_submitter;CLNSIG=Uncertain_significance;CLNVC=single_nucleotide_variant;CLNVCSO=SO:0001483;GENEINFO=NFAT5:10725;MC=SO:0001583|missense_variant;ORIGIN=1;Pangolin=ENSG00000102908.22|-1:0.0|2:-0.0
chr16	69693749	940967	A	G	.	.	ALLELEID=937570;CLNDN=Immunodeficiency;CLNDISDB=Human_Phenotype_Ontology:HP:0002721,Human_Phenotype_Ontology:HP:0005362,Human_Phenotype_Ontology:HP:0005371,MONDO:MONDO:0021094,MedGen:C0021051,OMIM:PS300755;CLNHGVS=NC_000016.10:g.69693749A>G;CLNREVSTAT=criteria_provided,_single_submitter;CLNSIG=Uncertain_significance;CLNVC=single_nucleotide_variant;CLNVCSO=SO:0001483;GENEINFO=NFAT5:10725;MC=SO:0001583|missense_variant;ORIGIN=1;Pangolin=ENSG00000102908.22|-1:0.0|-3:-0.0
chr16	69693771	846268	A	G	.	.	ALLELEID=844210;CLNDN=Immunodeficiency;CLNDISDB=Human_Phenotype_Ontology:HP:0002721,Human_Phenotype_Ontology:HP:0005362,Human_Phenotype_Ontology:HP:0005371,MONDO:MONDO:0021094,MedGen:C0021051,OMIM:PS300755;CLNHGVS=NC_000016.10:g.69693771A>G;CLNREVSTAT=criteria_provided,_single_submitter;CLNSIG=Uncertain_significance;CLNVC=single_nucleotide_variant;CLNVCSO=SO:0001483;GENEINFO=NFAT5:10725;MC=SO:0001583|missense_variant;ORIGIN=1;Pangolin=ENSG00000102908.22|45:0.0|12:-0.0
chr16	69693814	1055961	A	G	.	.	ALLELEID=1049816;CLNDN=Immunodeficiency;CLNDISDB=Human_Phenotype_Ontology:HP:0002721,Human_Phenotype_Ontology:HP:0005362,Human_Phenotype_Ontology:HP:0005371,MONDO:MONDO:0021094,MedGen:C0021051,OMIM:PS300755;CLNHGVS=NC_000016.10:g.69693814A>G;CLNREVSTAT=criteria_provided,_single_submitter;CLNSIG=Uncertain_significance;CLNVC=single_nucleotide_variant;CLNVCSO=SO:0001483;GENEINFO=NFAT5:10725;MC=SO:0001583|missense_variant;ORIGIN=1;Pangolin=ENSG00000102908.22|50:0.01|2:-0.0
chr16	69693831	526774	A	G	.	.	AF_EXAC=7e-05;AF_TGP=0.0004;ALLELEID=530251;CLNDN=Immunodeficiency;CLNDISDB=Human_Phenotype_Ontology:HP:0002721,Human_Phenotype_Ontology:HP:0005362,Human_Phenotype_Ontology:HP:0005371,MONDO:MONDO:0021094,MedGen:C0021051,OMIM:PS300755;CLNHGVS=NC_000016.10:g.69693831A>G;CLNREVSTAT=criteria_provided,_single_submitter;CLNSIG=Uncertain_significance;CLNVC=single_nucleotide_variant;CLNVCSO=SO:0001483;GENEINFO=NFAT5:10725;MC=SO:0001583|missense_variant;ORIGIN=1;RS=150642075;Pangolin=ENSG00000102908.22|33:0.0|-15:-0.0
chr16	69693865	843975	G	C	.	.	ALLELEID=844211;CLNDN=Immunodeficiency;CLNDISDB=Human_Phenotype_Ontology:HP:0002721,Human_Phenotype_Ontology:HP:0005362,Human_Phenotype_Ontology:HP:0005371,MONDO:MONDO:0021094,MedGen:C0021051,OMIM:PS300755;CLNHGVS=NC_000016.10:g.69693865G>C;CLNREVSTAT=criteria_provided,_single_submitter;CLNSIG=Uncertain_significance;CLNVC=single_nucleotide_variant;CLNVCSO=SO:0001483;GENEINFO=NFAT5:10725;MC=SO:0001583|missense_variant;ORIGIN=1;Pangolin=ENSG00000102908.22|32:0.02|-1:-0.03
chr16	69693910	940985	C	T	.	.	ALLELEID=937571;CLNDN=Immunodeficiency;CLNDISDB=Human_Phenotype_Ontology:HP:0002721,Human_Phenotype_Ontology:HP:0005362,Human_Phenotype_Ontology:HP:0005371,MONDO:MONDO:0021094,MedGen:C0021051,OMIM:PS300755;CLNHGVS=NC_000016.10:g.69693910C>T;CLNREVSTAT=criteria_provided,_single_submitter;CLNSIG=Uncertain_significance;CLNVC=single_nucleotide_variant;CLNVCSO=SO:0001483;GENEINFO=NFAT5:10725;MC=SO:0001583|missense_variant;ORIGIN=1;Pangolin=ENSG00000102908.22|-46:0.0|49:-0.0
chr16	69694041	960579	A	G	.	.	ALLELEID=949522;CLNDN=Immunodeficiency;CLNDISDB=Human_Phenotype_Ontology:HP:0002721,Human_Phenotype_Ontology:HP:0005362,Human_Phenotype_Ontology:HP:0005371,MONDO:MONDO:0021094,MedGen:C0021051,OMIM:PS300755;CLNHGVS=NC_000016.10:g.69694041A>G;CLNREVSTAT=criteria_provided,_single_submitter;CLNSIG=Uncertain_significance;CLNVC=single_nucleotide_variant;CLNVCSO=SO:0001483;GENEINFO=NFAT5:10725;MC=SO:0001583|missense_variant;ORIGIN=1;Pangolin=ENSG00000102908.22|-1:0.0|45:-0.01
chr16	69694069	1035396	C	G	.	.	ALLELEID=1032830;CLNDN=Immunodeficiency;CLNDISDB=Human_Phenotype_Ontology:HP:0002721,Human_Phenotype_Ontology:HP:0005362,Human_Phenotype_Ontology:HP:0005371,MONDO:MONDO:0021094,MedGen:C0021051,OMIM:PS300755;CLNHGVS=NC_000016.10:g.69694069C>G;CLNREVSTAT=criteria_provided,_single_submitter;CLNSIG=Uncertain_significance;CLNVC=single_nucleotide_variant;CLNVCSO=SO:0001483;GENEINFO=NFAT5:10725;MC=SO:0001583|missense_variant;ORIGIN=1;Pangolin=ENSG00000102908.22|-34:0.01|17:-0.17
chr16	69694071	456661	C	T	.	.	ALLELEID=466620;CLNDN=Immunodeficiency;CLNDISDB=Human_Phenotype_Ontology:HP:0002721,Human_Phenotype_Ontology:HP:0005362,Human_Phenotype_Ontology:HP:0005371,MONDO:MONDO:0021094,MedGen:C0021051,OMIM:PS300755;CLNHGVS=NC_000016.10:g.69694071C>T;CLNREVSTAT=criteria_provided,_single_submitter;CLNSIG=Uncertain_significance;CLNVC=single_nucleotide_variant;CLNVCSO=SO:0001483;GENEINFO=NFAT5:10725;MC=SO:0001583|missense_variant;ORIGIN=1;RS=1202614548;Pangolin=ENSG00000102908.22|15:0.12|-36:-0.01
chr16	69694120	656586	C	T	.	.	AF_ESP=8e-05;AF_EXAC=2e-05;AF_TGP=0.0002;ALLELEID=644916;CLNDN=Immunodeficiency;CLNDISDB=Human_Phenotype_Ontology:HP:0002721,Human_Phenotype_Ontology:HP:0005362,Human_Phenotype_Ontology:HP:0005371,MONDO:MONDO:0021094,MedGen:C0021051,OMIM:PS300755;CLNHGVS=NC_000016.10:g.69694120C>T;CLNREVSTAT=criteria_provided,_single_submitter;CLNSIG=Uncertain_significance;CLNVC=single_nucleotide_variant;CLNVCSO=SO:0001483;GENEINFO=NFAT5:10725;MC=SO:0001583|missense_variant;ORIGIN=1;RS=201563281;Pangolin=ENSG00000102908.22|14:0.01|-34:-0.11
chr16	69694128	1023827	C	T	.	.	ALLELEID=1012346;CLNDN=Immunodeficiency;CLNDISDB=Human_Phenotype_Ontology:HP:0002721,Human_Phenotype_Ontology:HP:0005362,Human_Phenotype_Ontology:HP:0005371,MONDO:MONDO:0021094,MedGen:C0021051,OMIM:PS300755;CLNHGVS=NC_000016.10:g.69694128C>T;CLNREVSTAT=criteria_provided,_single_submitter;CLNSIG=Uncertain_significance;CLNVC=single_nucleotide_variant;CLNVCSO=SO:0001483;GENEINFO=NFAT5:10725;MC=SO:0001583|missense_variant;ORIGIN=1;Pangolin=ENSG00000102908.22|28:0.0|-42:-0.05
chr16	69694131	580785	C	G	.	.	ALLELEID=570391;CLNDN=Immunodeficiency;CLNDISDB=Human_Phenotype_Ontology:HP:0002721,Human_Phenotype_Ontology:HP:0005362,Human_Phenotype_Ontology:HP:0005371,MONDO:MONDO:0021094,MedGen:C0021051,OMIM:PS300755;CLNHGVS=NC_000016.10:g.69694131C>G;CLNREVSTAT=criteria_provided,_single_submitter;CLNSIG=Uncertain_significance;CLNVC=single_nucleotide_variant;CLNVCSO=SO:0001483;GENEINFO=NFAT5:10725;MC=SO:0001583|missense_variant;ORIGIN=1;RS=1567617414;Pangolin=ENSG00000102908.22|-45:0.07|3:-0.01
chr16	69694161	566168	G	A	.	.	AF_ESP=0.00023;AF_EXAC=0.00017;ALLELEID=570449;CLNDN=Immunodeficiency;CLNDISDB=Human_Phenotype_Ontology:HP:0002721,Human_Phenotype_Ontology:HP:0005362,Human_Phenotype_Ontology:HP:0005371,MONDO:MONDO:0021094,MedGen:C0021051,OMIM:PS300755;CLNHGVS=NC_000016.10:g.69694161G>A;CLNREVSTAT=criteria_provided,_single_submitter;CLNSIG=Uncertain_significance;CLNVC=single_nucleotide_variant;CLNVCSO=SO:0001483;GENEINFO=NFAT5:10725;MC=SO:0001583|missense_variant;ORIGIN=1;RS=145862239;Pangolin=ENSG00000102908.22|-5:0.0|0:-0.0
chr16	69694213	1016960	G	C	.	.	ALLELEID=1012347;CLNDN=Immunodeficiency;CLNDISDB=Human_Phenotype_Ontology:HP:0002721,Human_Phenotype_Ontology:HP:0005362,Human_Phenotype_Ontology:HP:0005371,MONDO:MONDO:0021094,MedGen:C0021051,OMIM:PS300755;CLNHGVS=NC_000016.10:g.69694213G>C;CLNREVSTAT=criteria_provided,_single_submitter;CLNSIG=Uncertain_significance;CLNVC=single_nucleotide_variant;CLNVCSO=SO:0001483;GENEINFO=NFAT5:10725;MC=SO:0001583|missense_variant;ORIGIN=1;Pangolin=ENSG00000102908.22|-16:0.0|26:-0.01
chr16	69694217	646191	G	A	.	.	AF_EXAC=1e-05;AF_TGP=0.0002;ALLELEID=644917;CLNDN=Immunodeficiency;CLNDISDB=Human_Phenotype_Ontology:HP:0002721,Human_Phenotype_Ontology:HP:0005362,Human_Phenotype_Ontology:HP:0005371,MONDO:MONDO:0021094,MedGen:C0021051,OMIM:PS300755;CLNHGVS=NC_000016.10:g.69694217G>A;CLNREVSTAT=criteria_provided,_single_submitter;CLNSIG=Uncertain_significance;CLNVC=single_nucleotide_variant;CLNVCSO=SO:0001483;GENEINFO=NFAT5:10725;MC=SO:0001583|missense_variant;ORIGIN=1;RS=188500009;Pangolin=ENSG00000102908.22|22:0.0|22:-0.0
chr16	69694224	649102	T	A	.	.	ALLELEID=644918;CLNDN=Immunodeficiency;CLNDISDB=Human_Phenotype_Ontology:HP:0002721,Human_Phenotype_Ontology:HP:0005362,Human_Phenotype_Ontology:HP:0005371,MONDO:MONDO:0021094,MedGen:C0021051,OMIM:PS300755;CLNHGVS=NC_000016.10:g.69694224T>A;CLNREVSTAT=criteria_provided,_single_submitter;CLNSIG=Uncertain_significance;CLNVC=single_nucleotide_variant;CLNVCSO=SO:0001483;GENEINFO=NFAT5:10725;MC=SO:0001583|missense_variant;ORIGIN=1;RS=1597576910;Pangolin=ENSG00000102908.22|15:0.0|15:-0.01
chr16	69695188	1004545	G	A	.	.	ALLELEID=997093;CLNDN=Immunodeficiency;CLNDISDB=Human_Phenotype_Ontology:HP:0002721,Human_Phenotype_Ontology:HP:0005362,Human_Phenotype_Ontology:HP:0005371,MONDO:MONDO:0021094,MedGen:C0021051,OMIM:PS300755;CLNHGVS=NC_000016.10:g.69695188G>A;CLNREVSTAT=criteria_provided,_single_submitter;CLNSIG=Uncertain_significance;CLNVC=single_nucleotide_variant;CLNVCSO=SO:0001483;GENEINFO=NFAT5:10725;MC=SO:0001583|missense_variant;ORIGIN=1;Pangolin=ENSG00000102908.22|-22:0.0|-22:-0.0
chr16	69695219	861246	G	A	.	.	ALLELEID=844212;CLNDN=Immunodeficiency;CLNDISDB=Human_Phenotype_Ontology:HP:0002721,Human_Phenotype_Ontology:HP:0005362,Human_Phenotype_Ontology:HP:0005371,MONDO:MONDO:0021094,MedGen:C0021051,OMIM:PS300755;CLNHGVS=NC_000016.10:g.69695219G>A;CLNREVSTAT=criteria_provided,_single_submitter;CLNSIG=Uncertain_significance;CLNVC=single_nucleotide_variant;CLNVCSO=SO:0001483;GENEINFO=NFAT5:10725;MC=SO:0001583|missense_variant;ORIGIN=1;Pangolin=ENSG00000102908.22|36:0.01|-14:-0.0
chr16	69695234	937402	G	A	.	.	ALLELEID=937572;CLNDN=Immunodeficiency;CLNDISDB=Human_Phenotype_Ontology:HP:0002721,Human_Phenotype_Ontology:HP:0005362,Human_Phenotype_Ontology:HP:0005371,MONDO:MONDO:0021094,MedGen:C0021051,OMIM:PS300755;CLNHGVS=NC_000016.10:g.69695234G>A;CLNREVSTAT=criteria_provided,_single_submitter;CLNSIG=Uncertain_significance;CLNVC=single_nucleotide_variant;CLNVCSO=SO:0001483;GENEINFO=NFAT5:10725;MC=SO:0001583|missense_variant;ORIGIN=1;Pangolin=ENSG00000102908.22|21:0.03|-2:-0.0
chr16	69695243	643864	C	T	.	.	AF_EXAC=9e-05;ALLELEID=644919;CLNDN=Immunodeficiency;CLNDISDB=Human_Phenotype_Ontology:HP:0002721,Human_Phenotype_Ontology:HP:0005362,Human_Phenotype_Ontology:HP:0005371,MONDO:MONDO:0021094,MedGen:C0021051,OMIM:PS300755;CLNHGVS=NC_000016.10:g.69695243C>T;CLNREVSTAT=criteria_provided,_single_submitter;CLNSIG=Uncertain_significance;CLNVC=single_nucleotide_variant;CLNVCSO=SO:0001483;GENEINFO=NFAT5:10725;MC=SO:0001583|missense_variant;ORIGIN=1;RS=376433264;Pangolin=ENSG00000102908.22|12:0.1|-11:-0.0
chr16	69695244	966996	T	G	.	.	ALLELEID=957852;CLNDN=Immunodeficiency;CLNDISDB=Human_Phenotype_Ontology:HP:0002721,Human_Phenotype_Ontology:HP:0005362,Human_Phenotype_Ontology:HP:0005371,MONDO:MONDO:0021094,MedGen:C0021051,OMIM:PS300755;CLNHGVS=NC_000016.10:g.69695244T>G;CLNREVSTAT=criteria_provided,_single_submitter;CLNSIG=Uncertain_significance;CLNVC=single_nucleotide_variant;CLNVCSO=SO:0001483;GENEINFO=NFAT5:10725;MC=SO:0001583|missense_variant;ORIGIN=1;Pangolin=ENSG00000102908.22|-1:0.0|11:-0.04
chr16	69695294	854565	A	G	.	.	ALLELEID=844213;CLNDN=Immunodeficiency;CLNDISDB=Human_Phenotype_Ontology:HP:0002721,Human_Phenotype_Ontology:HP:0005362,Human_Phenotype_Ontology:HP:0005371,MONDO:MONDO:0021094,MedGen:C0021051,OMIM:PS300755;CLNHGVS=NC_000016.10:g.69695294A>G;CLNREVSTAT=criteria_provided,_single_submitter;CLNSIG=Uncertain_significance;CLNVC=single_nucleotide_variant;CLNVCSO=SO:0001483;GENEINFO=NFAT5:10725;MC=SO:0001583|missense_variant;ORIGIN=1;Pangolin=ENSG00000102908.22|-39:0.01|9:-0.0
chr16	69695295	1001014	C	T	.	.	ALLELEID=997094;CLNDN=Immunodeficiency;CLNDISDB=Human_Phenotype_Ontology:HP:0002721,Human_Phenotype_Ontology:HP:0005362,Human_Phenotype_Ontology:HP:0005371,MONDO:MONDO:0021094,MedGen:C0021051,OMIM:PS300755;CLNHGVS=NC_000016.10:g.69695295C>T;CLNREVSTAT=criteria_provided,_single_submitter;CLNSIG=Uncertain_significance;CLNVC=single_nucleotide_variant;CLNVCSO=SO:0001483;GENEINFO=NFAT5:10725;MC=SO:0001583|missense_variant;ORIGIN=1;Pangolin=ENSG00000102908.22|-40:0.0|8:-0.0
chr16	69695343	843151	A	G	.	.	ALLELEID=844214;CLNDN=Immunodeficiency;CLNDISDB=Human_Phenotype_Ontology:HP:0002721,Human_Phenotype_Ontology:HP:0005362,Human_Phenotype_Ontology:HP:0005371,MONDO:MONDO:0021094,MedGen:C0021051,OMIM:PS300755;CLNHGVS=NC_000016.10:g.69695343A>G;CLNREVSTAT=criteria_provided,_single_submitter;CLNSIG=Uncertain_significance;CLNVC=single_nucleotide_variant;CLNVCSO=SO:0001483;GENEINFO=NFAT5:10725;MC=SO:0001583|missense_variant;ORIGIN=1;Pangolin=ENSG00000102908.22|36:0.0|3:-0.0
chr16	69695364	1064372	C	G	.	.	ALLELEID=1049817;CLNDN=Immunodeficiency;CLNDISDB=Human_Phenotype_Ontology:HP:0002721,Human_Phenotype_Ontology:HP:0005362,Human_Phenotype_Ontology:HP:0005371,MONDO:MONDO:0021094,MedGen:C0021051,OMIM:PS300755;CLNHGVS=NC_000016.10:g.69695364C>G;CLNREVSTAT=criteria_provided,_single_submitter;CLNSIG=Uncertain_significance;CLNVC=single_nucleotide_variant;CLNVCSO=SO:0001483;GENEINFO=NFAT5:10725;MC=SO:0001583|missense_variant;ORIGIN=1;Pangolin=ENSG00000102908.22|-18:0.0|15:-0.0
chr16	70142278	183316	G	T	.	.	ALLELEID=181446;CLNDN=Joubert_syndrome|not_provided;CLNDISDB=Human_Phenotype_Ontology:HP:0002335,Human_Phenotype_Ontology:HP:0007125,MONDO:MONDO:0018772,MedGen:C0431399,OMIM:PS213300,Orphanet:ORPHA475,SNOMED_CT:253175003,SNOMED_CT:716997004|MedGen:CN517202;CLNHGVS=NC_000016.10:g.70142278G>T;CLNREVSTAT=no_assertion_criteria_provided;CLNSIG=Conflicting_interpretations_of_pathogenicity;CLNSIGCONF=Likely_benign(1),Uncertain_significance(1);CLNVC=single_nucleotide_variant;CLNVCSO=SO:0001483;CLNVI=OMIM_Allelic_Variant:617835.0001;GENEINFO=PDPR:55066;MC=SO:0001583|missense_variant;ORIGIN=1;RS=202246074;Pangolin=ENSG00000090857.14|-3:0.01|-24:-0.01ENSG00000247228.3|-1:0.0|17:-0.03
chr16	70252397	320319	C	T	.	.	AF_TGP=0.0002;ALLELEID=343797;CLNDN=Charcot-Marie-Tooth_disease,_type_2N;CLNDISDB=MONDO:MONDO:0013212,MedGen:C2750090,OMIM:613287,Orphanet:ORPHA228174;CLNHGVS=NC_000016.10:g.70252397C>T;CLNREVSTAT=criteria_provided,_single_submitter;CLNSIG=Uncertain_significance;CLNVC=single_nucleotide_variant;CLNVCSO=SO:0001483;CLNVI=Illumina_Clinical_Services_Laboratory,Illumina:99005;GENEINFO=AARS1:16;ORIGIN=1;RS=141837805;Pangolin=ENSG00000090861.16|39:0.0|1:-0.0
chr16	70252552	320322	G	C	.	.	ALLELEID=326182;CLNDN=Charcot-Marie-Tooth_disease,_type_2N;CLNDISDB=MONDO:MONDO:0013212,MedGen:C2750090,OMIM:613287,Orphanet:ORPHA228174;CLNHGVS=NC_000016.10:g.70252552G>C;CLNREVSTAT=criteria_provided,_single_submitter;CLNSIG=Uncertain_significance;CLNVC=single_nucleotide_variant;CLNVCSO=SO:0001483;CLNVI=Illumina_Clinical_Services_Laboratory,Illumina:486203;GENEINFO=AARS1:16;ORIGIN=1;RS=554221793;Pangolin=ENSG00000090861.16|1:0.0|-5:-0.0
chr16	70252590	885337	C	T	.	.	ALLELEID=875885;CLNDN=Charcot-Marie-Tooth_disease,_type_2N;CLNDISDB=MONDO:MONDO:0013212,MedGen:C2750090,OMIM:613287,Orphanet:ORPHA228174;CLNHGVS=NC_000016.10:g.70252590C>T;CLNREVSTAT=criteria_provided,_single_submitter;CLNSIG=Uncertain_significance;CLNVC=single_nucleotide_variant;CLNVCSO=SO:0001483;CLNVI=Illumina_Clinical_Services_Laboratory,Illumina:1341665;GENEINFO=AARS1:16;MC=SO:0001624|3_prime_UTR_variant;ORIGIN=1;Pangolin=ENSG00000090861.16|-50:0.0|20:-0.0
chr16	70252689	885338	A	G	.	.	ALLELEID=875886;CLNDN=Charcot-Marie-Tooth_disease,_type_2N;CLNDISDB=MONDO:MONDO:0013212,MedGen:C2750090,OMIM:613287,Orphanet:ORPHA228174;CLNHGVS=NC_000016.10:g.70252689A>G;CLNREVSTAT=criteria_provided,_single_submitter;CLNSIG=Uncertain_significance;CLNVC=single_nucleotide_variant;CLNVCSO=SO:0001483;CLNVI=Illumina_Clinical_Services_Laboratory,Illumina:911037;GENEINFO=AARS1:16;MC=SO:0001624|3_prime_UTR_variant;ORIGIN=1;Pangolin=ENSG00000090861.16|-1:0.0|16:-0.0
chr16	70252727	853978	C	G	.	.	ALLELEID=844215;CLNDN=Charcot-Marie-Tooth_disease,_type_2;CLNDISDB=MONDO:MONDO:0018993,MedGen:C0270914,Orphanet:ORPHA64746;CLNHGVS=NC_000016.10:g.70252727C>G;CLNREVSTAT=criteria_provided,_single_submitter;CLNSIG=Uncertain_significance;CLNVC=single_nucleotide_variant;CLNVCSO=SO:0001483;GENEINFO=AARS1:16;MC=SO:0001583|missense_variant;ORIGIN=1;Pangolin=ENSG00000090861.16|6:0.0|6:-0.0
chr16	70252749	946848	T	G	.	.	ALLELEID=927915;CLNDN=Charcot-Marie-Tooth_disease,_type_2;CLNDISDB=MONDO:MONDO:0018993,MedGen:C0270914,Orphanet:ORPHA64746;CLNHGVS=NC_000016.10:g.70252749T>G;CLNREVSTAT=criteria_provided,_single_submitter;CLNSIG=Uncertain_significance;CLNVC=single_nucleotide_variant;CLNVCSO=SO:0001483;GENEINFO=AARS1:16;MC=SO:0001583|missense_variant;ORIGIN=1;Pangolin=ENSG00000090861.16|-23:0.0|-2:-0.0
chr16	70252756	504085	AG	A	.	.	ALLELEID=495404;CLNDN=not_provided;CLNDISDB=MedGen:CN517202;CLNHGVS=NC_000016.10:g.70252758del;CLNREVSTAT=criteria_provided,_single_submitter;CLNSIG=Uncertain_significance;CLNVC=Deletion;CLNVCSO=SO:0000159;GENEINFO=AARS1:16;MC=SO:0001589|frameshift_variant;ORIGIN=1;RS=1555539158;Pangolin=ENSG00000090861.16|24:0.0|-23:-0.0
chr16	70252758	565349	G	C	.	.	ALLELEID=570459;CLNDN=Charcot-Marie-Tooth_disease,_type_2|not_provided;CLNDISDB=MONDO:MONDO:0018993,MedGen:C0270914,Orphanet:ORPHA64746|MedGen:CN517202;CLNHGVS=NC_000016.10:g.70252758G>C;CLNREVSTAT=criteria_provided,_multiple_submitters,_no_conflicts;CLNSIG=Uncertain_significance;CLNVC=single_nucleotide_variant;CLNVCSO=SO:0001483;CLNVI=ARUP_Laboratories,_Molecular_Genetics_and_Genomics,ARUP_Laboratories:163165;GENEINFO=AARS1:16;MC=SO:0001583|missense_variant;ORIGIN=1;RS=146540551;Pangolin=ENSG00000090861.16|46:0.0|-11:-0.0
chr16	70252761	643884	G	A	.	.	ALLELEID=644920;CLNDN=Charcot-Marie-Tooth_disease,_type_2;CLNDISDB=MONDO:MONDO:0018993,MedGen:C0270914,Orphanet:ORPHA64746;CLNHGVS=NC_000016.10:g.70252761G>A;CLNREVSTAT=criteria_provided,_single_submitter;CLNSIG=Uncertain_significance;CLNVC=single_nucleotide_variant;CLNVCSO=SO:0001483;GENEINFO=AARS1:16;MC=SO:0001583|missense_variant;ORIGIN=1;RS=747833388;Pangolin=ENSG00000090861.16|-14:0.0|49:-0.0
chr16	70252779	949111	T	A	.	.	ALLELEID=927916;CLNDN=Charcot-Marie-Tooth_disease,_type_2;CLNDISDB=MONDO:MONDO:0018993,MedGen:C0270914,Orphanet:ORPHA64746;CLNHGVS=NC_000016.10:g.70252779T>A;CLNREVSTAT=criteria_provided,_single_submitter;CLNSIG=Uncertain_significance;CLNVC=single_nucleotide_variant;CLNVCSO=SO:0001483;GENEINFO=AARS1:16;MC=SO:0001583|missense_variant;ORIGIN=1;Pangolin=ENSG00000090861.16|1:0.01|31:-0.0
chr16	70252783	476740	G	C	.	.	AF_ESP=8e-05;AF_EXAC=2e-05;ALLELEID=466674;CLNDN=Charcot-Marie-Tooth_disease,_type_2;CLNDISDB=MONDO:MONDO:0018993,MedGen:C0270914,Orphanet:ORPHA64746;CLNHGVS=NC_000016.10:g.70252783G>C;CLNREVSTAT=criteria_provided,_single_submitter;CLNSIG=Uncertain_significance;CLNVC=single_nucleotide_variant;CLNVCSO=SO:0001483;GENEINFO=AARS1:16;MC=SO:0001583|missense_variant;ORIGIN=1;RS=375263515;Pangolin=ENSG00000090861.16|27:0.0|-3:-0.0
chr16	70252809	957117	G	A	.	.	ALLELEID=949523;CLNDN=Charcot-Marie-Tooth_disease,_type_2;CLNDISDB=MONDO:MONDO:0018993,MedGen:C0270914,Orphanet:ORPHA64746;CLNHGVS=NC_000016.10:g.70252809G>A;CLNREVSTAT=criteria_provided,_single_submitter;CLNSIG=Uncertain_significance;CLNVC=single_nucleotide_variant;CLNVCSO=SO:0001483;GENEINFO=AARS1:16;MC=SO:0001583|missense_variant;ORIGIN=1;Pangolin=ENSG00000090861.16|1:0.02|-5:-0.0
chr16	70252811	543169	C	A	.	.	ALLELEID=530259;CLNDN=Charcot-Marie-Tooth_disease,_type_2;CLNDISDB=MONDO:MONDO:0018993,MedGen:C0270914,Orphanet:ORPHA64746;CLNHGVS=NC_000016.10:g.70252811C>A;CLNREVSTAT=criteria_provided,_single_submitter;CLNSIG=Uncertain_significance;CLNVC=single_nucleotide_variant;CLNVCSO=SO:0001483;GENEINFO=AARS1:16;MC=SO:0001583|missense_variant;ORIGIN=1;RS=140048586;Pangolin=ENSG00000090861.16|-8:0.0|-1:-0.01
chr16	70252858	1052612	A	C	.	.	ALLELEID=1049818;CLNDN=Charcot-Marie-Tooth_disease,_type_2;CLNDISDB=MONDO:MONDO:0018993,MedGen:C0270914,Orphanet:ORPHA64746;CLNHGVS=NC_000016.10:g.70252858A>C;CLNREVSTAT=criteria_provided,_single_submitter;CLNSIG=Uncertain_significance;CLNVC=single_nucleotide_variant;CLNVCSO=SO:0001483;GENEINFO=AARS1:16;MC=SO:0001583|missense_variant;ORIGIN=1;Pangolin=ENSG00000090861.16|-48:0.0|4:-0.0
chr16	70252886	1041309	TA	T	.	.	ALLELEID=1032831;CLNDN=Charcot-Marie-Tooth_disease,_type_2;CLNDISDB=MONDO:MONDO:0018993,MedGen:C0270914,Orphanet:ORPHA64746;CLNHGVS=NC_000016.10:g.70252888del;CLNREVSTAT=criteria_provided,_single_submitter;CLNSIG=Uncertain_significance;CLNVC=Deletion;CLNVCSO=SO:0000159;CLNVI=Invitae:446267;GENEINFO=AARS1:16;MC=SO:0001587|nonsense;ORIGIN=1;Pangolin=ENSG00000090861.16|13:0.0|20:-0.02
chr16	70252890	1018727	C	A	.	.	ALLELEID=1012348;CLNDN=Charcot-Marie-Tooth_disease,_type_2;CLNDISDB=MONDO:MONDO:0018993,MedGen:C0270914,Orphanet:ORPHA64746;CLNHGVS=NC_000016.10:g.70252890C>A;CLNREVSTAT=criteria_provided,_single_submitter;CLNSIG=Uncertain_significance;CLNVC=single_nucleotide_variant;CLNVCSO=SO:0001483;GENEINFO=AARS1:16;MC=SO:0001583|missense_variant;ORIGIN=1;Pangolin=ENSG00000090861.16|16:0.0|9:-0.0
chr16	70252890	246598	C	T	.	.	AF_ESP=8e-05;AF_EXAC=2e-05;ALLELEID=244984;CLNDN=Epileptic_encephalopathy,_early_infantile,_29|Charcot-Marie-Tooth_disease,_type_2|not_provided;CLNDISDB=MONDO:MONDO:0014593,MedGen:C4225361,OMIM:616339|MONDO:MONDO:0018993,MedGen:C0270914,Orphanet:ORPHA64746|MedGen:CN517202;CLNHGVS=NC_000016.10:g.70252890C>T;CLNREVSTAT=criteria_provided,_conflicting_interpretations;CLNSIG=Conflicting_interpretations_of_pathogenicity;CLNSIGCONF=Pathogenic(2),Uncertain_significance(3);CLNVC=single_nucleotide_variant;CLNVCSO=SO:0001483;CLNVI=Institute_of_Human_Genetics,_University_of_Leipzig_Medical_Center:CV_varv_1;GENEINFO=AARS1:16;MC=SO:0001583|missense_variant;ORIGIN=1;RS=369774476;Pangolin=ENSG00000090861.16|16:0.0|9:-0.0
chr16	70252896	320324	T	C	.	.	AF_EXAC=7e-05;ALLELEID=343812;CLNDN=Charcot-Marie-Tooth_disease,_type_2N|Charcot-Marie-Tooth_disease|Charcot-Marie-Tooth_disease,_type_2;CLNDISDB=MONDO:MONDO:0013212,MedGen:C2750090,OMIM:613287,Orphanet:ORPHA228174|MONDO:MONDO:0015626,MedGen:C0007959,OMIM:PS118220,Orphanet:ORPHA166,SNOMED_CT:50548001|MONDO:MONDO:0018993,MedGen:C0270914,Orphanet:ORPHA64746;CLNHGVS=NC_000016.10:g.70252896T>C;CLNREVSTAT=criteria_provided,_conflicting_interpretations;CLNSIG=Conflicting_interpretations_of_pathogenicity;CLNSIGCONF=Likely_benign(2),Uncertain_significance(1);CLNVC=single_nucleotide_variant;CLNVCSO=SO:0001483;CLNVI=Illumina_Clinical_Services_Laboratory,Illumina:447373;GENEINFO=AARS1:16;MC=SO:0001583|missense_variant;ORIGIN=1;RS=746822330;Pangolin=ENSG00000090861.16|3:0.0|10:-0.0
chr16	70252908	1062015	T	A	.	.	ALLELEID=1049819;CLNDN=Charcot-Marie-Tooth_disease,_type_2;CLNDISDB=MONDO:MONDO:0018993,MedGen:C0270914,Orphanet:ORPHA64746;CLNHGVS=NC_000016.10:g.70252908T>A;CLNREVSTAT=criteria_provided,_single_submitter;CLNSIG=Uncertain_significance;CLNVC=single_nucleotide_variant;CLNVCSO=SO:0001483;GENEINFO=AARS1:16;MC=SO:0001574|splice_acceptor_variant;ORIGIN=1;Pangolin=ENSG00000090861.16|-9:0.95|-2:-0.97
chr16	70253308	945394	T	C	.	.	ALLELEID=927917;CLNDN=Charcot-Marie-Tooth_disease,_type_2;CLNDISDB=MONDO:MONDO:0018993,MedGen:C0270914,Orphanet:ORPHA64746;CLNHGVS=NC_000016.10:g.70253308T>C;CLNREVSTAT=criteria_provided,_single_submitter;CLNSIG=Uncertain_significance;CLNVC=single_nucleotide_variant;CLNVCSO=SO:0001483;GENEINFO=AARS1:16;MC=SO:0001583|missense_variant;ORIGIN=1;Pangolin=ENSG00000090861.16|-40:0.0|28:-0.0
chr16	70253312	190954	C	T	.	.	ALLELEID=188761;CLNDN=not_provided;CLNDISDB=MedGen:CN517202;CLNHGVS=NC_000016.10:g.70253312C>T;CLNREVSTAT=no_assertion_criteria_provided;CLNSIG=Uncertain_significance;CLNVC=single_nucleotide_variant;CLNVCSO=SO:0001483;CLNVI=OMIM_Allelic_Variant:601065.0005;GENEINFO=AARS1:16;MC=SO:0001583|missense_variant;ORIGIN=1;RS=786205851;Pangolin=ENSG00000090861.16|4:0.01|-44:-0.0
chr16	70253324	1000535	G	A	.	.	ALLELEID=997095;CLNDN=Charcot-Marie-Tooth_disease,_type_2;CLNDISDB=MONDO:MONDO:0018993,MedGen:C0270914,Orphanet:ORPHA64746;CLNHGVS=NC_000016.10:g.70253324G>A;CLNREVSTAT=criteria_provided,_single_submitter;CLNSIG=Uncertain_significance;CLNVC=single_nucleotide_variant;CLNVCSO=SO:0001483;GENEINFO=AARS1:16;MC=SO:0001583|missense_variant;ORIGIN=1;Pangolin=ENSG00000090861.16|12:0.0|36:-0.0
chr16	70253359	1052096	A	G	.	.	ALLELEID=1049820;CLNDN=Charcot-Marie-Tooth_disease,_type_2;CLNDISDB=MONDO:MONDO:0018993,MedGen:C0270914,Orphanet:ORPHA64746;CLNHGVS=NC_000016.10:g.70253359A>G;CLNREVSTAT=criteria_provided,_single_submitter;CLNSIG=Uncertain_significance;CLNVC=single_nucleotide_variant;CLNVCSO=SO:0001483;GENEINFO=AARS1:16;MC=SO:0001583|missense_variant;ORIGIN=1;Pangolin=ENSG00000090861.16|22:0.0|35:-0.0
chr16	70253360	858521	G	C	.	.	ALLELEID=844216;CLNDN=Charcot-Marie-Tooth_disease,_type_2;CLNDISDB=MONDO:MONDO:0018993,MedGen:C0270914,Orphanet:ORPHA64746;CLNHGVS=NC_000016.10:g.70253360G>C;CLNREVSTAT=criteria_provided,_single_submitter;CLNSIG=Uncertain_significance;CLNVC=single_nucleotide_variant;CLNVCSO=SO:0001483;GENEINFO=AARS1:16;MC=SO:0001583|missense_variant;ORIGIN=1;Pangolin=ENSG00000090861.16|0:0.0|21:-0.01
chr16	70253361	216548	C	G	.	.	AF_EXAC=1e-05;ALLELEID=213216;CLNDN=Charcot-Marie-Tooth_disease,_type_2;CLNDISDB=MONDO:MONDO:0018993,MedGen:C0270914,Orphanet:ORPHA64746;CLNHGVS=NC_000016.10:g.70253361C>G;CLNREVSTAT=criteria_provided,_single_submitter;CLNSIG=Uncertain_significance;CLNVC=single_nucleotide_variant;CLNVCSO=SO:0001483;GENEINFO=AARS1:16;MC=SO:0001583|missense_variant;ORIGIN=1;RS=758488318;Pangolin=ENSG00000090861.16|-10:0.01|20:-0.0
chr16	70253718	650952	G	A	.	.	AF_EXAC=5e-05;ALLELEID=644921;CLNDN=Charcot-Marie-Tooth_disease,_type_2;CLNDISDB=MONDO:MONDO:0018993,MedGen:C0270914,Orphanet:ORPHA64746;CLNHGVS=NC_000016.10:g.70253718G>A;CLNREVSTAT=criteria_provided,_single_submitter;CLNSIG=Uncertain_significance;CLNVC=single_nucleotide_variant;CLNVCSO=SO:0001483;GENEINFO=AARS1:16;MC=SO:0001583|missense_variant;ORIGIN=1;RS=759415214;Pangolin=ENSG00000090861.16|2:0.03|-4:-0.04
chr16	70253725	320327	C	T	.	.	AF_ESP=8e-05;AF_EXAC=1e-05;ALLELEID=343816;CLNDN=Charcot-Marie-Tooth_disease,_type_2N|Charcot-Marie-Tooth_disease,_type_2;CLNDISDB=MONDO:MONDO:0013212,MedGen:C2750090,OMIM:613287,Orphanet:ORPHA228174|MONDO:MONDO:0018993,MedGen:C0270914,Orphanet:ORPHA64746;CLNHGVS=NC_000016.10:g.70253725C>T;CLNREVSTAT=criteria_provided,_multiple_submitters,_no_conflicts;CLNSIG=Uncertain_significance;CLNVC=single_nucleotide_variant;CLNVCSO=SO:0001483;CLNVI=Illumina_Clinical_Services_Laboratory,Illumina:588488;GENEINFO=AARS1:16;MC=SO:0001583|missense_variant;ORIGIN=1;RS=374478964;Pangolin=ENSG00000090861.16|-2:0.01|-11:-0.04
chr16	70253726	572087	G	A	.	.	ALLELEID=570461;CLNDN=Charcot-Marie-Tooth_disease,_type_2;CLNDISDB=MONDO:MONDO:0018993,MedGen:C0270914,Orphanet:ORPHA64746;CLNHGVS=NC_000016.10:g.70253726G>A;CLNREVSTAT=criteria_provided,_single_submitter;CLNSIG=Uncertain_significance;CLNVC=single_nucleotide_variant;CLNVCSO=SO:0001483;GENEINFO=AARS1:16;MC=SO:0001819|synonymous_variant;ORIGIN=1;RS=751781504;Pangolin=ENSG00000090861.16|2:0.06|-12:-0.19
chr16	70253728	239032	C	T	.	.	AF_EXAC=1e-05;ALLELEID=242492;CLNDN=Charcot-Marie-Tooth_disease,_type_2;CLNDISDB=MONDO:MONDO:0018993,MedGen:C0270914,Orphanet:ORPHA64746;CLNHGVS=NC_000016.10:g.70253728C>T;CLNREVSTAT=criteria_provided,_single_submitter;CLNSIG=Uncertain_significance;CLNVC=single_nucleotide_variant;CLNVCSO=SO:0001483;GENEINFO=AARS1:16;MC=SO:0001583|missense_variant;ORIGIN=1;RS=757295540;Pangolin=ENSG00000090861.16|-14:0.02|-14:-0.02
chr16	70253741	320328	C	T	.	.	AF_ESP=0.00077;AF_EXAC=0.00074;AF_TGP=0.0002;ALLELEID=335876;CLNDN=Charcot-Marie-Tooth_disease,_type_2N|Charcot-Marie-Tooth_disease|Charcot-Marie-Tooth_disease,_type_2|not_provided;CLNDISDB=MONDO:MONDO:0013212,MedGen:C2750090,OMIM:613287,Orphanet:ORPHA228174|MONDO:MONDO:0015626,MedGen:C0007959,OMIM:PS118220,Orphanet:ORPHA166,SNOMED_CT:50548001|MONDO:MONDO:0018993,MedGen:C0270914,Orphanet:ORPHA64746|MedGen:CN517202;CLNHGVS=NC_000016.10:g.70253741C>T;CLNREVSTAT=criteria_provided,_conflicting_interpretations;CLNSIG=Conflicting_interpretations_of_pathogenicity;CLNSIGCONF=Benign(1),Likely_benign(1),Uncertain_significance(3);CLNVC=single_nucleotide_variant;CLNVCSO=SO:0001483;CLNVI=Illumina_Clinical_Services_Laboratory,Illumina:90179;GENEINFO=AARS1:16;MC=SO:0001819|synonymous_variant;ORIGIN=1;RS=145581652;Pangolin=ENSG00000090861.16|-18:0.01|-27:-0.03
chr16	70253752	837961	G	C	.	.	ALLELEID=844217;CLNDN=Charcot-Marie-Tooth_disease,_type_2;CLNDISDB=MONDO:MONDO:0018993,MedGen:C0270914,Orphanet:ORPHA64746;CLNHGVS=NC_000016.10:g.70253752G>C;CLNREVSTAT=criteria_provided,_single_submitter;CLNSIG=Uncertain_significance;CLNVC=single_nucleotide_variant;CLNVCSO=SO:0001483;GENEINFO=AARS1:16;MC=SO:0001583|missense_variant;ORIGIN=1;Pangolin=ENSG00000090861.16|-38:0.01|48:-0.0
chr16	70253754	938205	G	A	.	.	ALLELEID=937573;CLNDN=Charcot-Marie-Tooth_disease,_type_2;CLNDISDB=MONDO:MONDO:0018993,MedGen:C0270914,Orphanet:ORPHA64746;CLNHGVS=NC_000016.10:g.70253754G>A;CLNREVSTAT=criteria_provided,_single_submitter;CLNSIG=Uncertain_significance;CLNVC=single_nucleotide_variant;CLNVCSO=SO:0001483;GENEINFO=AARS1:16;MC=SO:0001583|missense_variant;ORIGIN=1;Pangolin=ENSG00000090861.16|-40:0.01|46:-0.0
chr16	70253759	640468	G	C	.	.	ALLELEID=644922;CLNDN=Charcot-Marie-Tooth_disease,_type_2;CLNDISDB=MONDO:MONDO:0018993,MedGen:C0270914,Orphanet:ORPHA64746;CLNHGVS=NC_000016.10:g.70253759G>C;CLNREVSTAT=criteria_provided,_single_submitter;CLNSIG=Uncertain_significance;CLNVC=single_nucleotide_variant;CLNVCSO=SO:0001483;GENEINFO=AARS1:16;MC=SO:0001583|missense_variant;ORIGIN=1;RS=1260237711;Pangolin=ENSG00000090861.16|29:0.0|-45:-0.01
chr16	70253769	246012	C	T	.	.	AF_ESP=8e-05;AF_EXAC=1e-05;ALLELEID=244985;CLNDN=Charcot-Marie-Tooth_disease,_type_2|not_provided;CLNDISDB=MONDO:MONDO:0018993,MedGen:C0270914,Orphanet:ORPHA64746|MedGen:CN517202;CLNHGVS=NC_000016.10:g.70253769C>T;CLNREVSTAT=criteria_provided,_multiple_submitters,_no_conflicts;CLNSIG=Uncertain_significance;CLNVC=single_nucleotide_variant;CLNVCSO=SO:0001483;GENEINFO=AARS1:16;MC=SO:0001583|missense_variant;ORIGIN=1;RS=368011194;Pangolin=ENSG00000090861.16|31:0.0|31:-0.0
chr16	70253773	835745	C	T	.	.	ALLELEID=844218;CLNDN=Charcot-Marie-Tooth_disease,_type_2;CLNDISDB=MONDO:MONDO:0018993,MedGen:C0270914,Orphanet:ORPHA64746;CLNHGVS=NC_000016.10:g.70253773C>T;CLNREVSTAT=criteria_provided,_single_submitter;CLNSIG=Uncertain_significance;CLNVC=single_nucleotide_variant;CLNVCSO=SO:0001483;GENEINFO=AARS1:16;MC=SO:0001583|missense_variant;ORIGIN=1;Pangolin=ENSG00000090861.16|27:0.0|-50:-0.0
chr16	70253785	429270	T	C	.	.	ALLELEID=422103;CLNDN=not_provided;CLNDISDB=MedGen:CN517202;CLNHGVS=NC_000016.10:g.70253785T>C;CLNREVSTAT=criteria_provided,_single_submitter;CLNSIG=Uncertain_significance;CLNVC=single_nucleotide_variant;CLNVCSO=SO:0001483;GENEINFO=AARS1:16;MC=SO:0001583|missense_variant;ORIGIN=1;RS=577885582;Pangolin=ENSG00000090861.16|15:0.0|8:-0.0
chr16	70253803	194936	G	A	.	.	AF_ESP=0.00231;AF_EXAC=0.00146;AF_TGP=0.0014;ALLELEID=192098;CLNDN=Charcot-Marie-Tooth_disease,_type_2N|Charcot-Marie-Tooth_disease,_type_2|not_specified|none_provided|not_provided;CLNDISDB=MONDO:MONDO:0013212,MedGen:C2750090,OMIM:613287,Orphanet:ORPHA228174|MONDO:MONDO:0018993,MedGen:C0270914,Orphanet:ORPHA64746|MedGen:CN169374|MedGen:CN235283|MedGen:CN517202;CLNHGVS=NC_000016.10:g.70253803G>A;CLNREVSTAT=criteria_provided,_conflicting_interpretations;CLNSIG=Conflicting_interpretations_of_pathogenicity;CLNSIGCONF=Benign(4),Likely_benign(2),Uncertain_significance(1);CLNVC=single_nucleotide_variant;CLNVCSO=SO:0001483;CLNVI=ARUP_Laboratories,_Molecular_Genetics_and_Genomics,ARUP_Laboratories:197465|Illumina_Clinical_Services_Laboratory,Illumina:110142;GENEINFO=AARS1:16;ORIGIN=1;RS=200586605;Pangolin=ENSG00000090861.16|-3:0.01|-2:-0.0
chr16	70253934	808065	G	A	.	.	AF_EXAC=1e-05;ALLELEID=797365;CLNDN=not_provided;CLNDISDB=MedGen:CN517202;CLNHGVS=NC_000016.10:g.70253934G>A;CLNREVSTAT=criteria_provided,_single_submitter;CLNSIG=Uncertain_significance;CLNVC=single_nucleotide_variant;CLNVCSO=SO:0001483;GENEINFO=AARS1:16;MC=SO:0001819|synonymous_variant;ORIGIN=1;RS=769571173;Pangolin=ENSG00000090861.16|33:0.0|-15:-0.0
chr16	70253958	961080	A	T	.	.	ALLELEID=949524;CLNDN=Charcot-Marie-Tooth_disease,_type_2;CLNDISDB=MONDO:MONDO:0018993,MedGen:C0270914,Orphanet:ORPHA64746;CLNHGVS=NC_000016.10:g.70253958A>T;CLNREVSTAT=criteria_provided,_single_submitter;CLNSIG=Uncertain_significance;CLNVC=single_nucleotide_variant;CLNVCSO=SO:0001483;GENEINFO=AARS1:16;MC=SO:0001583|missense_variant;ORIGIN=1;Pangolin=ENSG00000090861.16|-39:0.0|-39:-0.0
chr16	70253961	993632	C	T	.	.	ALLELEID=982018;CLNDN=none_provided;CLNDISDB=MedGen:CN235283;CLNHGVS=NC_000016.10:g.70253961C>T;CLNREVSTAT=criteria_provided,_single_submitter;CLNSIG=Uncertain_significance;CLNVC=single_nucleotide_variant;CLNVCSO=SO:0001483;CLNVI=ARUP_Laboratories,_Molecular_Genetics_and_Genomics,ARUP_Laboratories:2456934;GENEINFO=AARS1:16;MC=SO:0001583|missense_variant;ORIGIN=1;Pangolin=ENSG00000090861.16|-42:0.0|6:-0.0
chr16	70253979	1002764	T	A	.	.	ALLELEID=997096;CLNDN=Charcot-Marie-Tooth_disease,_type_2;CLNDISDB=MONDO:MONDO:0018993,MedGen:C0270914,Orphanet:ORPHA64746;CLNHGVS=NC_000016.10:g.70253979T>A;CLNREVSTAT=criteria_provided,_single_submitter;CLNSIG=Uncertain_significance;CLNVC=single_nucleotide_variant;CLNVCSO=SO:0001483;GENEINFO=AARS1:16;MC=SO:0001583|missense_variant;ORIGIN=1;Pangolin=ENSG00000090861.16|-13:0.0|32:-0.0
chr16	70253980	220930	T	C	.	.	AF_ESP=0.00123;AF_EXAC=0.00145;AF_TGP=0.002;ALLELEID=222533;CLNDN=Charcot-Marie-Tooth_disease,_type_2N|Charcot-Marie-Tooth_disease,_type_2|not_specified|not_provided;CLNDISDB=MONDO:MONDO:0013212,MedGen:C2750090,OMIM:613287,Orphanet:ORPHA228174|MONDO:MONDO:0018993,MedGen:C0270914,Orphanet:ORPHA64746|MedGen:CN169374|MedGen:CN517202;CLNHGVS=NC_000016.10:g.70253980T>C;CLNREVSTAT=criteria_provided,_conflicting_interpretations;CLNSIG=Conflicting_interpretations_of_pathogenicity;CLNSIGCONF=Likely_benign(4),Uncertain_significance(1);CLNVC=single_nucleotide_variant;CLNVCSO=SO:0001483;CLNVI=Illumina_Clinical_Services_Laboratory,Illumina:456326;GENEINFO=AARS1:16;MC=SO:0001583|missense_variant;ORIGIN=1;RS=147319762;Pangolin=ENSG00000090861.16|-1:0.0|-14:-0.0
chr16	70253987	576231	T	C	.	.	ALLELEID=570399;CLNDN=Charcot-Marie-Tooth_disease,_type_2;CLNDISDB=MONDO:MONDO:0018993,MedGen:C0270914,Orphanet:ORPHA64746;CLNHGVS=NC_000016.10:g.70253987T>C;CLNREVSTAT=criteria_provided,_single_submitter;CLNSIG=Uncertain_significance;CLNVC=single_nucleotide_variant;CLNVCSO=SO:0001483;GENEINFO=AARS1:16;MC=SO:0001583|missense_variant;ORIGIN=1;RS=1567601050;Pangolin=ENSG00000090861.16|0:0.0|35:-0.0
chr16	70254004	850301	T	C	.	.	ALLELEID=844219;CLNDN=Charcot-Marie-Tooth_disease,_type_2;CLNDISDB=MONDO:MONDO:0018993,MedGen:C0270914,Orphanet:ORPHA64746;CLNHGVS=NC_000016.10:g.70254004T>C;CLNREVSTAT=criteria_provided,_single_submitter;CLNSIG=Uncertain_significance;CLNVC=single_nucleotide_variant;CLNVCSO=SO:0001483;GENEINFO=AARS1:16;MC=SO:0001583|missense_variant;ORIGIN=1;Pangolin=ENSG00000090861.16|34:0.0|18:-0.0
chr16	70254018	320329	G	T	.	.	ALLELEID=335878;CLNDN=Charcot-Marie-Tooth_disease,_type_2N;CLNDISDB=MONDO:MONDO:0013212,MedGen:C2750090,OMIM:613287,Orphanet:ORPHA228174;CLNHGVS=NC_000016.10:g.70254018G>T;CLNREVSTAT=criteria_provided,_single_submitter;CLNSIG=Uncertain_significance;CLNVC=single_nucleotide_variant;CLNVCSO=SO:0001483;CLNVI=Illumina_Clinical_Services_Laboratory,Illumina:609408;GENEINFO=AARS1:16;MC=SO:0001819|synonymous_variant;ORIGIN=1;RS=768412428;Pangolin=ENSG00000090861.16|20:0.0|4:-0.0
chr16	70254049	514785	T	C	.	.	AF_ESP=8e-05;AF_TGP=0.0002;ALLELEID=505726;CLNDN=Charcot-Marie-Tooth_disease,_type_2N|not_specified;CLNDISDB=MONDO:MONDO:0013212,MedGen:C2750090,OMIM:613287,Orphanet:ORPHA228174|MedGen:CN169374;CLNHGVS=NC_000016.10:g.70254049T>C;CLNREVSTAT=criteria_provided,_conflicting_interpretations;CLNSIG=Conflicting_interpretations_of_pathogenicity;CLNSIGCONF=Likely_benign(1),Uncertain_significance(1);CLNVC=single_nucleotide_variant;CLNVCSO=SO:0001483;CLNVI=Illumina_Clinical_Services_Laboratory,Illumina:585625;GENEINFO=AARS1:16;ORIGIN=1;RS=377576408;Pangolin=ENSG00000090861.16|-11:0.0|-27:-0.0
chr16	70254626	1003204	C	T	.	.	ALLELEID=997097;CLNDN=Charcot-Marie-Tooth_disease,_type_2;CLNDISDB=MONDO:MONDO:0018993,MedGen:C0270914,Orphanet:ORPHA64746;CLNHGVS=NC_000016.10:g.70254626C>T;CLNREVSTAT=criteria_provided,_single_submitter;CLNSIG=Uncertain_significance;CLNVC=single_nucleotide_variant;CLNVCSO=SO:0001483;GENEINFO=AARS1:16;MC=SO:0001583|missense_variant;ORIGIN=1;Pangolin=ENSG00000090861.16|-2:0.0|-5:-0.0
chr16	70254643	320330	C	G	.	.	ALLELEID=326192;CLNDN=Charcot-Marie-Tooth_disease,_type_2N;CLNDISDB=MONDO:MONDO:0013212,MedGen:C2750090,OMIM:613287,Orphanet:ORPHA228174;CLNHGVS=NC_000016.10:g.70254643C>G;CLNREVSTAT=criteria_provided,_single_submitter;CLNSIG=Uncertain_significance;CLNVC=single_nucleotide_variant;CLNVCSO=SO:0001483;CLNVI=Illumina_Clinical_Services_Laboratory,Illumina:599601;GENEINFO=AARS1:16;MC=SO:0001583|missense_variant;ORIGIN=1;RS=886052253;Pangolin=ENSG00000090861.16|42:0.0|8:-0.0
chr16	70254686	961684	C	T	.	.	ALLELEID=949525;CLNDN=Charcot-Marie-Tooth_disease,_type_2;CLNDISDB=MONDO:MONDO:0018993,MedGen:C0270914,Orphanet:ORPHA64746;CLNHGVS=NC_000016.10:g.70254686C>T;CLNREVSTAT=criteria_provided,_single_submitter;CLNSIG=Uncertain_significance;CLNVC=single_nucleotide_variant;CLNVCSO=SO:0001483;GENEINFO=AARS1:16;MC=SO:0001583|missense_variant;ORIGIN=1;Pangolin=ENSG00000090861.16|40:0.0|-1:-0.01
chr16	70254688	204300	T	G	.	.	ALLELEID=200701;CLNDN=Charcot-Marie-Tooth_disease;CLNDISDB=MONDO:MONDO:0015626,MedGen:C0007959,OMIM:PS118220,Orphanet:ORPHA166,SNOMED_CT:50548001;CLNHGVS=NC_000016.10:g.70254688T>G;CLNREVSTAT=no_assertion_criteria_provided;CLNSIG=Conflicting_interpretations_of_pathogenicity;CLNSIGCONF=Pathogenic(1),Uncertain_significance(1);CLNVC=single_nucleotide_variant;CLNVCSO=SO:0001483;GENEINFO=AARS1:16;ORIGIN=1;RS=797044801;Pangolin=ENSG00000090861.16|-3:0.53|46:-0.02
chr16	70254690	643593	C	T	.	.	ALLELEID=644923;CLNDN=Charcot-Marie-Tooth_disease,_type_2;CLNDISDB=MONDO:MONDO:0018993,MedGen:C0270914,Orphanet:ORPHA64746;CLNHGVS=NC_000016.10:g.70254690C>T;CLNREVSTAT=criteria_provided,_single_submitter;CLNSIG=Uncertain_significance;CLNVC=single_nucleotide_variant;CLNVCSO=SO:0001483;GENEINFO=AARS1:16;MC=SO:0001583|missense_variant;ORIGIN=1;RS=1335792344;Pangolin=ENSG00000090861.16|-2:0.68|44:-0.02
chr16	70254697	658050	G	A	.	.	AF_ESP=8e-05;AF_EXAC=1e-05;ALLELEID=644924;CLNDN=Charcot-Marie-Tooth_disease,_type_2;CLNDISDB=MONDO:MONDO:0018993,MedGen:C0270914,Orphanet:ORPHA64746;CLNHGVS=NC_000016.10:g.70254697G>A;CLNREVSTAT=criteria_provided,_single_submitter;CLNSIG=Uncertain_significance;CLNVC=single_nucleotide_variant;CLNVCSO=SO:0001483;GENEINFO=AARS1:16;MC=SO:0001583|missense_variant;ORIGIN=1;RS=372602483;Pangolin=ENSG00000090861.16|-12:0.01|37:-0.0
chr16	70254715	948460	C	G	.	.	ALLELEID=927918;CLNDN=Charcot-Marie-Tooth_disease,_type_2;CLNDISDB=MONDO:MONDO:0018993,MedGen:C0270914,Orphanet:ORPHA64746;CLNHGVS=NC_000016.10:g.70254715C>G;CLNREVSTAT=criteria_provided,_single_submitter;CLNSIG=Uncertain_significance;CLNVC=single_nucleotide_variant;CLNVCSO=SO:0001483;GENEINFO=AARS1:16;MC=SO:0001583|missense_variant;ORIGIN=1;Pangolin=ENSG00000090861.16|11:0.01|11:-0.0
chr16	70255729	947453	T	C	.	.	ALLELEID=927919;CLNDN=Charcot-Marie-Tooth_disease,_type_2N|Charcot-Marie-Tooth_disease,_type_2;CLNDISDB=MONDO:MONDO:0013212,MedGen:C2750090,OMIM:613287,Orphanet:ORPHA228174|MONDO:MONDO:0018993,MedGen:C0270914,Orphanet:ORPHA64746;CLNHGVS=NC_000016.10:g.70255729T>C;CLNREVSTAT=criteria_provided,_multiple_submitters,_no_conflicts;CLNSIG=Uncertain_significance;CLNVC=single_nucleotide_variant;CLNVCSO=SO:0001483;GENEINFO=AARS1:16;MC=SO:0001583|missense_variant;ORIGIN=1;Pangolin=ENSG00000090861.16|-9:0.57|-1:-0.11
chr16	70255739	216547	C	T	.	.	AF_ESP=0.00031;AF_EXAC=7e-05;ALLELEID=213218;CLNDN=Charcot-Marie-Tooth_disease,_type_2|not_provided;CLNDISDB=MONDO:MONDO:0018993,MedGen:C0270914,Orphanet:ORPHA64746|MedGen:CN517202;CLNHGVS=NC_000016.10:g.70255739C>T;CLNREVSTAT=criteria_provided,_multiple_submitters,_no_conflicts;CLNSIG=Uncertain_significance;CLNVC=single_nucleotide_variant;CLNVCSO=SO:0001483;GENEINFO=AARS1:16;MC=SO:0001583|missense_variant;ORIGIN=1;RS=137894161;Pangolin=ENSG00000090861.16|-11:0.0|-19:-0.03
chr16	70255754	852878	C	T	.	.	ALLELEID=844220;CLNDN=Charcot-Marie-Tooth_disease,_type_2;CLNDISDB=MONDO:MONDO:0018993,MedGen:C0270914,Orphanet:ORPHA64746;CLNHGVS=NC_000016.10:g.70255754C>T;CLNREVSTAT=criteria_provided,_single_submitter;CLNSIG=Uncertain_significance;CLNVC=single_nucleotide_variant;CLNVCSO=SO:0001483;GENEINFO=AARS1:16;MC=SO:0001583|missense_variant;ORIGIN=1;Pangolin=ENSG00000090861.16|-34:0.01|-26:-0.0
chr16	70255763	190103	T	C	.	.	AF_ESP=8e-05;AF_EXAC=5e-05;AF_TGP=0.0002;ALLELEID=187938;CLNDN=Epileptic_encephalopathy,_early_infantile,_29|Charcot-Marie-Tooth_disease|Charcot-Marie-Tooth_disease,_type_2|not_provided;CLNDISDB=MONDO:MONDO:0014593,MedGen:C4225361,OMIM:616339|MONDO:MONDO:0015626,MedGen:C0007959,OMIM:PS118220,Orphanet:ORPHA166,SNOMED_CT:50548001|MONDO:MONDO:0018993,MedGen:C0270914,Orphanet:ORPHA64746|MedGen:CN517202;CLNHGVS=NC_000016.10:g.70255763T>C;CLNREVSTAT=criteria_provided,_multiple_submitters,_no_conflicts;CLNSIG=Uncertain_significance;CLNVC=single_nucleotide_variant;CLNVCSO=SO:0001483;CLNVI=OMIM_Allelic_Variant:601065.0004|UniProtKB_(protein):P49588#VAR_073720;GENEINFO=AARS1:16;MC=SO:0001583|missense_variant;ORIGIN=1;RS=143370729;Pangolin=ENSG00000090861.16|-43:0.04|-43:-0.01
chr16	70255766	808066	G	C	.	.	ALLELEID=797366;CLNDN=not_provided;CLNDISDB=MedGen:CN517202;CLNHGVS=NC_000016.10:g.70255766G>C;CLNREVSTAT=criteria_provided,_single_submitter;CLNSIG=Uncertain_significance;CLNVC=single_nucleotide_variant;CLNVCSO=SO:0001483;GENEINFO=AARS1:16;MC=SO:0001583|missense_variant;ORIGIN=1;RS=751300562;Pangolin=ENSG00000090861.16|-46:0.03|-46:-0.01
chr16	70255774	320331	T	C	.	.	ALLELEID=342247;CLNDN=Charcot-Marie-Tooth_disease,_type_2N;CLNDISDB=MONDO:MONDO:0013212,MedGen:C2750090,OMIM:613287,Orphanet:ORPHA228174;CLNHGVS=NC_000016.10:g.70255774T>C;CLNREVSTAT=criteria_provided,_single_submitter;CLNSIG=Uncertain_significance;CLNVC=single_nucleotide_variant;CLNVCSO=SO:0001483;CLNVI=Illumina_Clinical_Services_Laboratory,Illumina:715040;GENEINFO=AARS1:16;MC=SO:0001583|missense_variant;ORIGIN=1;RS=886052254;Pangolin=ENSG00000090861.16|-29:0.0|-2:-0.0
chr16	70255791	570580	C	T	.	.	AF_ESP=8e-05;AF_EXAC=1e-05;ALLELEID=570404;CLNDN=Charcot-Marie-Tooth_disease,_type_2;CLNDISDB=MONDO:MONDO:0018993,MedGen:C0270914,Orphanet:ORPHA64746;CLNHGVS=NC_000016.10:g.70255791C>T;CLNREVSTAT=criteria_provided,_single_submitter;CLNSIG=Uncertain_significance;CLNVC=single_nucleotide_variant;CLNVCSO=SO:0001483;GENEINFO=AARS1:16;MC=SO:0001819|synonymous_variant;ORIGIN=1;RS=375400530;Pangolin=ENSG00000090861.16|-2:0.0|-46:-0.0
chr16	70255792	246148	G	A	.	.	AF_ESP=0.00031;AF_EXAC=0.00017;AF_TGP=0.0006;ALLELEID=244986;CLNDN=Charcot-Marie-Tooth_disease|Charcot-Marie-Tooth_disease,_type_2|not_provided;CLNDISDB=MONDO:MONDO:0015626,MedGen:C0007959,OMIM:PS118220,Orphanet:ORPHA166,SNOMED_CT:50548001|MONDO:MONDO:0018993,MedGen:C0270914,Orphanet:ORPHA64746|MedGen:CN517202;CLNHGVS=NC_000016.10:g.70255792G>A;CLNREVSTAT=criteria_provided,_multiple_submitters,_no_conflicts;CLNSIG=Uncertain_significance;CLNVC=single_nucleotide_variant;CLNVCSO=SO:0001483;GENEINFO=AARS1:16;MC=SO:0001583|missense_variant;ORIGIN=1;RS=148383122;Pangolin=ENSG00000090861.16|-47:0.0|44:-0.0
chr16	70255792	933282	G	T	.	.	ALLELEID=937574;CLNDN=Charcot-Marie-Tooth_disease,_type_2;CLNDISDB=MONDO:MONDO:0018993,MedGen:C0270914,Orphanet:ORPHA64746;CLNHGVS=NC_000016.10:g.70255792G>T;CLNREVSTAT=criteria_provided,_single_submitter;CLNSIG=Uncertain_significance;CLNVC=single_nucleotide_variant;CLNVCSO=SO:0001483;GENEINFO=AARS1:16;MC=SO:0001583|missense_variant;ORIGIN=1;Pangolin=ENSG00000090861.16|44:0.0|44:-0.0
chr16	70255796	264996	C	G	.	.	ALLELEID=260125;CLNDN=Charcot-Marie-Tooth_disease,_type_2|not_provided;CLNDISDB=MONDO:MONDO:0018993,MedGen:C0270914,Orphanet:ORPHA64746|MedGen:CN517202;CLNHGVS=NC_000016.10:g.70255796C>G;CLNREVSTAT=criteria_provided,_multiple_submitters,_no_conflicts;CLNSIG=Uncertain_significance;CLNVC=single_nucleotide_variant;CLNVCSO=SO:0001483;GENEINFO=AARS1:16;MC=SO:0001583|missense_variant;ORIGIN=1;RS=749217453;Pangolin=ENSG00000090861.16|-24:0.0|14:-0.0
chr16	70255796	939266	C	T	.	.	ALLELEID=937575;CLNDN=Charcot-Marie-Tooth_disease,_type_2;CLNDISDB=MONDO:MONDO:0018993,MedGen:C0270914,Orphanet:ORPHA64746;CLNHGVS=NC_000016.10:g.70255796C>T;CLNREVSTAT=criteria_provided,_single_submitter;CLNSIG=Uncertain_significance;CLNVC=single_nucleotide_variant;CLNVCSO=SO:0001483;GENEINFO=AARS1:16;MC=SO:0001583|missense_variant;ORIGIN=1;Pangolin=ENSG00000090861.16|40:0.0|40:-0.0
chr16	70255807	246064	G	A	.	.	ALLELEID=244987;CLNDN=not_provided;CLNDISDB=MedGen:CN517202;CLNHGVS=NC_000016.10:g.70255807G>A;CLNREVSTAT=criteria_provided,_single_submitter;CLNSIG=Uncertain_significance;CLNVC=single_nucleotide_variant;CLNVCSO=SO:0001483;GENEINFO=AARS1:16;MC=SO:0001583|missense_variant;ORIGIN=1;RS=879254073;Pangolin=ENSG00000090861.16|29:0.0|29:-0.0
chr16	70255822	284220	G	A	.	.	AF_ESP=0.00023;AF_EXAC=8e-05;ALLELEID=268457;CLNDN=Charcot-Marie-Tooth_disease|Charcot-Marie-Tooth_disease,_type_2|not_provided;CLNDISDB=MONDO:MONDO:0015626,MedGen:C0007959,OMIM:PS118220,Orphanet:ORPHA166,SNOMED_CT:50548001|MONDO:MONDO:0018993,MedGen:C0270914,Orphanet:ORPHA64746|MedGen:CN517202;CLNHGVS=NC_000016.10:g.70255822G>A;CLNREVSTAT=criteria_provided,_multiple_submitters,_no_conflicts;CLNSIG=Uncertain_significance;CLNVC=single_nucleotide_variant;CLNVCSO=SO:0001483;GENEINFO=AARS1:16;MC=SO:0001583|missense_variant;ORIGIN=1;RS=150873930;Pangolin=ENSG00000090861.16|14:0.0|14:-0.0
chr16	70255828	246063	C	T	.	.	AF_ESP=8e-05;AF_EXAC=9e-05;AF_TGP=0.0002;ALLELEID=244988;CLNDN=Charcot-Marie-Tooth_disease,_type_2N|Epileptic_encephalopathy,_early_infantile,_29|Charcot-Marie-Tooth_disease,_type_2|not_provided;CLNDISDB=MONDO:MONDO:0013212,MedGen:C2750090,OMIM:613287,Orphanet:ORPHA228174|MONDO:MONDO:0014593,MedGen:C4225361,OMIM:616339|MONDO:MONDO:0018993,MedGen:C0270914,Orphanet:ORPHA64746|MedGen:CN517202;CLNHGVS=NC_000016.10:g.70255828C>T;CLNREVSTAT=criteria_provided,_multiple_submitters,_no_conflicts;CLNSIG=Uncertain_significance;CLNVC=single_nucleotide_variant;CLNVCSO=SO:0001483;GENEINFO=AARS1:16;MC=SO:0001583|missense_variant;ORIGIN=1;RS=142850278;Pangolin=ENSG00000090861.16|-2:0.01|8:-0.0
chr16	70255829	155734	G	A	.	.	AF_ESP=0.00054;AF_EXAC=0.00051;AF_TGP=0.0004;ALLELEID=165488;CLNDN=Charcot-Marie-Tooth_disease,_type_2N|Charcot-Marie-Tooth_disease|Charcot-Marie-Tooth_disease,_type_2|none_provided|not_provided;CLNDISDB=MONDO:MONDO:0013212,MedGen:C2750090,OMIM:613287,Orphanet:ORPHA228174|MONDO:MONDO:0015626,MedGen:C0007959,OMIM:PS118220,Orphanet:ORPHA166,SNOMED_CT:50548001|MONDO:MONDO:0018993,MedGen:C0270914,Orphanet:ORPHA64746|MedGen:CN235283|MedGen:CN517202;CLNHGVS=NC_000016.10:g.70255829G>A;CLNREVSTAT=criteria_provided,_conflicting_interpretations;CLNSIG=Conflicting_interpretations_of_pathogenicity;CLNSIGCONF=Benign(1),Likely_benign(2),Uncertain_significance(4);CLNVC=single_nucleotide_variant;CLNVCSO=SO:0001483;CLNVI=ARUP_Laboratories,_Molecular_Genetics_and_Genomics,ARUP_Laboratories:54721|Illumina_Clinical_Services_Laboratory,Illumina:900044;GENEINFO=AARS1:16;MC=SO:0001583|missense_variant;ORIGIN=1;RS=138081804;Pangolin=ENSG00000090861.16|3:0.0|7:-0.0
chr16	70258035	694884	TC	T	.	.	ALLELEID=683072;CLNDN=Charcot-Marie-Tooth_disease,_type_I;CLNDISDB=MONDO:MONDO:0019011,MedGen:C0751036,Orphanet:ORPHA65753,SNOMED_CT:398040009;CLNHGVS=NC_000016.10:g.70258040del;CLNREVSTAT=no_assertion_criteria_provided;CLNSIG=Uncertain_significance;CLNVC=Deletion;CLNVCSO=SO:0000159;GENEINFO=AARS1:16;MC=SO:0001589|frameshift_variant;ORIGIN=1;RS=1597435167;Pangolin=ENSG00000090861.16|-2:0.0|18:-0.0
chr16	70258044	418601	G	T	.	.	AF_ESP=0.002;AF_EXAC=0.00034;AF_TGP=0.0012;ALLELEID=409719;CLNDN=Charcot-Marie-Tooth_disease,_type_2|not_provided;CLNDISDB=MONDO:MONDO:0018993,MedGen:C0270914,Orphanet:ORPHA64746|MedGen:CN517202;CLNHGVS=NC_000016.10:g.70258044G>T;CLNREVSTAT=criteria_provided,_conflicting_interpretations;CLNSIG=Conflicting_interpretations_of_pathogenicity;CLNSIGCONF=Likely_benign(1),Uncertain_significance(1);CLNVC=single_nucleotide_variant;CLNVCSO=SO:0001483;GENEINFO=AARS1:16;MC=SO:0001583|missense_variant;ORIGIN=1;RS=115882953;Pangolin=ENSG00000090861.16|4:0.01|-11:-0.01
chr16	70258056	543198	A	C	.	.	ALLELEID=530263;CLNDN=Charcot-Marie-Tooth_disease,_type_2;CLNDISDB=MONDO:MONDO:0018993,MedGen:C0270914,Orphanet:ORPHA64746;CLNHGVS=NC_000016.10:g.70258056A>C;CLNREVSTAT=criteria_provided,_single_submitter;CLNSIG=Uncertain_significance;CLNVC=single_nucleotide_variant;CLNVCSO=SO:0001483;GENEINFO=AARS1:16;MC=SO:0001819|synonymous_variant;ORIGIN=1;RS=1410315443;Pangolin=ENSG00000090861.16|-23:0.0|-3:-0.01
chr16	70258081	320333	G	A	.	.	AF_EXAC=3e-05;ALLELEID=343825;CLNDN=Charcot-Marie-Tooth_disease,_type_2N|Charcot-Marie-Tooth_disease;CLNDISDB=MONDO:MONDO:0013212,MedGen:C2750090,OMIM:613287,Orphanet:ORPHA228174|MONDO:MONDO:0015626,MedGen:C0007959,OMIM:PS118220,Orphanet:ORPHA166,SNOMED_CT:50548001;CLNHGVS=NC_000016.10:g.70258081G>A;CLNREVSTAT=criteria_provided,_single_submitter;CLNSIG=Uncertain_significance;CLNVC=single_nucleotide_variant;CLNVCSO=SO:0001483;CLNVI=Illumina_Clinical_Services_Laboratory,Illumina:283040;GENEINFO=AARS1:16;MC=SO:0001583|missense_variant;ORIGIN=1;RS=754391789;Pangolin=ENSG00000090861.16|-48:0.0|-28:-0.0
chr16	70258085	582454	C	T	.	.	AF_ESP=8e-05;AF_EXAC=1e-05;ALLELEID=570407;CLNDN=Charcot-Marie-Tooth_disease,_type_2;CLNDISDB=MONDO:MONDO:0018993,MedGen:C0270914,Orphanet:ORPHA64746;CLNHGVS=NC_000016.10:g.70258085C>T;CLNREVSTAT=criteria_provided,_single_submitter;CLNSIG=Uncertain_significance;CLNVC=single_nucleotide_variant;CLNVCSO=SO:0001483;GENEINFO=AARS1:16;MC=SO:0001583|missense_variant;ORIGIN=1;RS=367806417;Pangolin=ENSG00000090861.16|46:0.0|-32:-0.0
chr16	70258097	888499	C	T	.	.	ALLELEID=875887;CLNDN=Charcot-Marie-Tooth_disease,_type_2N;CLNDISDB=MONDO:MONDO:0013212,MedGen:C2750090,OMIM:613287,Orphanet:ORPHA228174;CLNHGVS=NC_000016.10:g.70258097C>T;CLNREVSTAT=criteria_provided,_single_submitter;CLNSIG=Uncertain_significance;CLNVC=single_nucleotide_variant;CLNVCSO=SO:0001483;CLNVI=Illumina_Clinical_Services_Laboratory,Illumina:786352;GENEINFO=AARS1:16;MC=SO:0001583|missense_variant;ORIGIN=1;Pangolin=ENSG00000090861.16|47:0.0|-44:-0.0
chr16	70258101	320334	C	G	.	.	AF_EXAC=1e-05;ALLELEID=343833;CLNDN=Charcot-Marie-Tooth_disease,_type_2N;CLNDISDB=MONDO:MONDO:0013212,MedGen:C2750090,OMIM:613287,Orphanet:ORPHA228174;CLNHGVS=NC_000016.10:g.70258101C>G;CLNREVSTAT=criteria_provided,_single_submitter;CLNSIG=Uncertain_significance;CLNVC=single_nucleotide_variant;CLNVCSO=SO:0001483;CLNVI=Illumina_Clinical_Services_Laboratory,Illumina:751423;GENEINFO=AARS1:16;MC=SO:0001819|synonymous_variant;ORIGIN=1;RS=777499923;Pangolin=ENSG00000090861.16|-48:0.0|43:-0.0
chr16	70258105	476738	G	A	.	.	AF_EXAC=1e-05;ALLELEID=466628;CLNDN=Charcot-Marie-Tooth_disease,_type_2;CLNDISDB=MONDO:MONDO:0018993,MedGen:C0270914,Orphanet:ORPHA64746;CLNHGVS=NC_000016.10:g.70258105G>A;CLNREVSTAT=criteria_provided,_single_submitter;CLNSIG=Uncertain_significance;CLNVC=single_nucleotide_variant;CLNVCSO=SO:0001483;GENEINFO=AARS1:16;MC=SO:0001583|missense_variant;ORIGIN=1;RS=776471315;Pangolin=ENSG00000090861.16|39:0.0|-9:-0.0
chr16	70258114	654144	A	G	.	.	AF_EXAC=1e-05;ALLELEID=644925;CLNDN=Charcot-Marie-Tooth_disease,_type_2;CLNDISDB=MONDO:MONDO:0018993,MedGen:C0270914,Orphanet:ORPHA64746;CLNHGVS=NC_000016.10:g.70258114A>G;CLNREVSTAT=criteria_provided,_single_submitter;CLNSIG=Uncertain_significance;CLNVC=single_nucleotide_variant;CLNVCSO=SO:0001483;GENEINFO=AARS1:16;MC=SO:0001583|missense_variant;ORIGIN=1;RS=769778018;Pangolin=ENSG00000090861.16|-1:0.0|30:-0.0
chr16	70258118	840699	A	T	.	.	ALLELEID=844221;CLNDN=Charcot-Marie-Tooth_disease,_type_2;CLNDISDB=MONDO:MONDO:0018993,MedGen:C0270914,Orphanet:ORPHA64746;CLNHGVS=NC_000016.10:g.70258118A>T;CLNREVSTAT=criteria_provided,_single_submitter;CLNSIG=Uncertain_significance;CLNVC=single_nucleotide_variant;CLNVCSO=SO:0001483;GENEINFO=AARS1:16;MC=SO:0001583|missense_variant;ORIGIN=1;Pangolin=ENSG00000090861.16|-2:0.0|26:-0.0
chr16	70258121	373315	C	T	.	.	AF_ESP=8e-05;AF_EXAC=2e-05;ALLELEID=360188;CLNDN=not_specified|not_provided;CLNDISDB=MedGen:CN169374|MedGen:CN517202;CLNHGVS=NC_000016.10:g.70258121C>T;CLNREVSTAT=criteria_provided,_multiple_submitters,_no_conflicts;CLNSIG=Uncertain_significance;CLNVC=single_nucleotide_variant;CLNVCSO=SO:0001483;GENEINFO=AARS1:16;MC=SO:0001583|missense_variant;ORIGIN=1;RS=368191672;Pangolin=ENSG00000090861.16|23:0.0|23:-0.0
chr16	70258126	644284	C	T	.	.	AF_ESP=8e-05;AF_EXAC=5e-05;ALLELEID=644926;CLNDN=Charcot-Marie-Tooth_disease,_type_2;CLNDISDB=MONDO:MONDO:0018993,MedGen:C0270914,Orphanet:ORPHA64746;CLNHGVS=NC_000016.10:g.70258126C>T;CLNREVSTAT=criteria_provided,_single_submitter;CLNSIG=Uncertain_significance;CLNVC=single_nucleotide_variant;CLNVCSO=SO:0001483;GENEINFO=AARS1:16;MC=SO:0001583|missense_variant;ORIGIN=1;RS=377378009;Pangolin=ENSG00000090861.16|-3:0.0|5:-0.0
chr16	70258127	543185	G	A	.	.	AF_EXAC=2e-05;ALLELEID=530511;CLNDN=Charcot-Marie-Tooth_disease,_type_2;CLNDISDB=MONDO:MONDO:0018993,MedGen:C0270914,Orphanet:ORPHA64746;CLNHGVS=NC_000016.10:g.70258127G>A;CLNREVSTAT=criteria_provided,_single_submitter;CLNSIG=Uncertain_significance;CLNVC=single_nucleotide_variant;CLNVCSO=SO:0001483;GENEINFO=AARS1:16;MC=SO:0001587|nonsense;ORIGIN=1;RS=761043713;Pangolin=ENSG00000090861.16|2:0.68|16:-0.0
chr16	70258141	846141	T	G	.	.	ALLELEID=844222;CLNDN=Charcot-Marie-Tooth_disease,_type_2;CLNDISDB=MONDO:MONDO:0018993,MedGen:C0270914,Orphanet:ORPHA64746;CLNHGVS=NC_000016.10:g.70258141T>G;CLNREVSTAT=criteria_provided,_single_submitter;CLNSIG=Uncertain_significance;CLNVC=single_nucleotide_variant;CLNVCSO=SO:0001483;GENEINFO=AARS1:16;MC=SO:0001583|missense_variant;ORIGIN=1;Pangolin=ENSG00000090861.16|2:0.0|3:-0.0
chr16	70258151	645157	C	T	.	.	ALLELEID=644927;CLNDN=Charcot-Marie-Tooth_disease,_type_2;CLNDISDB=MONDO:MONDO:0018993,MedGen:C0270914,Orphanet:ORPHA64746;CLNHGVS=NC_000016.10:g.70258151C>T;CLNREVSTAT=criteria_provided,_single_submitter;CLNSIG=Uncertain_significance;CLNVC=single_nucleotide_variant;CLNVCSO=SO:0001483;GENEINFO=AARS1:16;MC=SO:0001583|missense_variant;ORIGIN=1;RS=1597435277;Pangolin=ENSG00000090861.16|-28:0.0|35:-0.0
chr16	70258156	523443	A	G	.	.	ALLELEID=514066;CLNDN=Gait_disturbance|Clubfoot|Impaired_vibration_sensation_in_the_lower_limbs|EMG:_neuropathic_changes|Shuffling_gait|Distal_muscle_weakness|Foot_dorsiflexor_weakness|Progressive_distal_muscular_atrophy;CLNDISDB=Human_Phenotype_Ontology:HP:0001288,Human_Phenotype_Ontology:HP:0006953,MedGen:C0575081|Human_Phenotype_Ontology:HP:0001762,MONDO:MONDO:0007342,MedGen:C0009081,OMIM:119800|Human_Phenotype_Ontology:HP:0002166,MedGen:C1849134|Human_Phenotype_Ontology:HP:0002178,Human_Phenotype_Ontology:HP:0002547,Human_Phenotype_Ontology:HP:0003445,Human_Phenotype_Ontology:HP:0007279,MedGen:C4021727|Human_Phenotype_Ontology:HP:0002362,MedGen:C0231688|Human_Phenotype_Ontology:HP:0002460,Human_Phenotype_Ontology:HP:0002598,Human_Phenotype_Ontology:HP:0002935,Human_Phenotype_Ontology:HP:0003497,Human_Phenotype_Ontology:HP:0006940,Human_Phenotype_Ontology:HP:0009008,MedGen:C0427065|Human_Phenotype_Ontology:HP:0003377,Human_Phenotype_Ontology:HP:0009027,MedGen:C1866141|Human_Phenotype_Ontology:HP:0008955,MedGen:C4024613;CLNHGVS=NC_000016.10:g.70258156A>G;CLNREVSTAT=criteria_provided,_single_submitter;CLNSIG=Uncertain_significance;CLNVC=single_nucleotide_variant;CLNVCSO=SO:0001483;CLNVI=Centre_for_Mendelian_Genomics,University_Medical_Centre_Ljubljana:CMGVARID01009;GENEINFO=AARS1:16;MC=SO:0001583|missense_variant;ORIGIN=0;RS=1555539904;Pangolin=ENSG00000090861.16|30:0.0|-12:-0.0
chr16	70258162	942167	C	T	.	.	ALLELEID=937576;CLNDN=Charcot-Marie-Tooth_disease,_type_2;CLNDISDB=MONDO:MONDO:0018993,MedGen:C0270914,Orphanet:ORPHA64746;CLNHGVS=NC_000016.10:g.70258162C>T;CLNREVSTAT=criteria_provided,_single_submitter;CLNSIG=Uncertain_significance;CLNVC=single_nucleotide_variant;CLNVCSO=SO:0001483;GENEINFO=AARS1:16;MC=SO:0001583|missense_variant;ORIGIN=1;Pangolin=ENSG00000090861.16|-2:0.0|24:-0.0
chr16	70258163	284186	G	A	.	.	ALLELEID=268423;CLNDN=Charcot-Marie-Tooth_disease,_type_2|not_provided;CLNDISDB=MONDO:MONDO:0018993,MedGen:C0270914,Orphanet:ORPHA64746|MedGen:CN517202;CLNHGVS=NC_000016.10:g.70258163G>A;CLNREVSTAT=criteria_provided,_multiple_submitters,_no_conflicts;CLNSIG=Uncertain_significance;CLNVC=single_nucleotide_variant;CLNVCSO=SO:0001483;GENEINFO=AARS1:16;MC=SO:0001583|missense_variant;ORIGIN=1;RS=866956348;Pangolin=ENSG00000090861.16|39:0.0|23:-0.0
chr16	70258183	577026	G	A	.	.	AF_ESP=8e-05;AF_EXAC=5e-05;AF_TGP=0.0002;ALLELEID=570462;CLNDN=Charcot-Marie-Tooth_disease,_type_2;CLNDISDB=MONDO:MONDO:0018993,MedGen:C0270914,Orphanet:ORPHA64746;CLNHGVS=NC_000016.10:g.70258183G>A;CLNREVSTAT=criteria_provided,_single_submitter;CLNSIG=Uncertain_significance;CLNVC=single_nucleotide_variant;CLNVCSO=SO:0001483;GENEINFO=AARS1:16;MC=SO:0001583|missense_variant;ORIGIN=1;RS=371114066;Pangolin=ENSG00000090861.16|3:0.0|34:-0.0
chr16	70258192	412289	AG	A	.	.	ALLELEID=401808;CLNDN=Charcot-Marie-Tooth_disease,_type_2;CLNDISDB=MONDO:MONDO:0018993,MedGen:C0270914,Orphanet:ORPHA64746;CLNHGVS=NC_000016.10:g.70258197del;CLNREVSTAT=criteria_provided,_single_submitter;CLNSIG=Uncertain_significance;CLNVC=Deletion;CLNVCSO=SO:0000159;GENEINFO=AARS1:16;MC=SO:0001589|frameshift_variant;ORIGIN=1;RS=781347519;Pangolin=ENSG00000090861.16|25:0.0|25:-0.01
chr16	70258207	543237	G	A	.	.	AF_EXAC=2e-05;ALLELEID=530726;CLNDN=Charcot-Marie-Tooth_disease,_type_2;CLNDISDB=MONDO:MONDO:0018993,MedGen:C0270914,Orphanet:ORPHA64746;CLNHGVS=NC_000016.10:g.70258207G>A;CLNREVSTAT=criteria_provided,_single_submitter;CLNSIG=Uncertain_significance;CLNVC=single_nucleotide_variant;CLNVCSO=SO:0001483;GENEINFO=AARS1:16;MC=SO:0001583|missense_variant;ORIGIN=1;RS=773483658;Pangolin=ENSG00000090861.16|10:0.0|37:-0.0
chr16	70258210	648377	TAG	T	.	.	ALLELEID=644928;CLNDN=Charcot-Marie-Tooth_disease,_type_2;CLNDISDB=MONDO:MONDO:0018993,MedGen:C0270914,Orphanet:ORPHA64746;CLNHGVS=NC_000016.10:g.70258212_70258213del;CLNREVSTAT=criteria_provided,_single_submitter;CLNSIG=Uncertain_significance;CLNVC=Deletion;CLNVCSO=SO:0000159;CLNVI=Invitae:5609006;GENEINFO=AARS1:16;MC=SO:0001589|frameshift_variant;ORIGIN=1;RS=1597435337;Pangolin=ENSG00000090861.16|7:0.0|7:-0.0
chr16	70258213	808067	A	G	.	.	AF_EXAC=2e-05;AF_TGP=0.0002;ALLELEID=797367;CLNDN=not_provided;CLNDISDB=MedGen:CN517202;CLNHGVS=NC_000016.10:g.70258213A>G;CLNREVSTAT=criteria_provided,_single_submitter;CLNSIG=Uncertain_significance;CLNVC=single_nucleotide_variant;CLNVCSO=SO:0001483;GENEINFO=AARS1:16;MC=SO:0001583|missense_variant;ORIGIN=1;RS=145056270;Pangolin=ENSG00000090861.16|31:0.0|4:-0.0
chr16	70258214	476736	C	T	.	.	AF_ESP=8e-05;AF_EXAC=0.00012;ALLELEID=466634;CLNDN=Charcot-Marie-Tooth_disease,_type_2;CLNDISDB=MONDO:MONDO:0018993,MedGen:C0270914,Orphanet:ORPHA64746;CLNHGVS=NC_000016.10:g.70258214C>T;CLNREVSTAT=criteria_provided,_single_submitter;CLNSIG=Uncertain_significance;CLNVC=single_nucleotide_variant;CLNVCSO=SO:0001483;GENEINFO=AARS1:16;MC=SO:0001583|missense_variant;ORIGIN=1;RS=374254987;Pangolin=ENSG00000090861.16|3:0.0|30:-0.0
chr16	70258975	423513	C	T	.	.	ALLELEID=409720;CLNDN=Charcot-Marie-Tooth_disease,_type_2|not_provided;CLNDISDB=MONDO:MONDO:0018993,MedGen:C0270914,Orphanet:ORPHA64746|MedGen:CN517202;CLNHGVS=NC_000016.10:g.70258975C>T;CLNREVSTAT=criteria_provided,_multiple_submitters,_no_conflicts;CLNSIG=Uncertain_significance;CLNVC=single_nucleotide_variant;CLNVCSO=SO:0001483;GENEINFO=AARS1:16;ORIGIN=1;RS=1064796467;Pangolin=ENSG00000090861.16|2:0.0|5:-0.01
chr16	70259003	1061777	T	C	.	.	ALLELEID=1049821;CLNDN=Charcot-Marie-Tooth_disease,_type_2;CLNDISDB=MONDO:MONDO:0018993,MedGen:C0270914,Orphanet:ORPHA64746;CLNHGVS=NC_000016.10:g.70259003T>C;CLNREVSTAT=criteria_provided,_single_submitter;CLNSIG=Uncertain_significance;CLNVC=single_nucleotide_variant;CLNVCSO=SO:0001483;GENEINFO=AARS1:16;MC=SO:0001583|missense_variant;ORIGIN=1;Pangolin=ENSG00000090861.16|24:0.01|-23:-0.0
chr16	70259005	639888	G	CCTCAATCACCT	.	.	ALLELEID=644929;CLNDN=Charcot-Marie-Tooth_disease,_type_2;CLNDISDB=MONDO:MONDO:0018993,MedGen:C0270914,Orphanet:ORPHA64746;CLNHGVS=NC_000016.10:g.70259005delinsCCTCAATCACCT;CLNREVSTAT=criteria_provided,_single_submitter;CLNSIG=Uncertain_significance;CLNVC=Indel;CLNVCSO=SO:1000032;GENEINFO=AARS1:16;MC=SO:0001589|frameshift_variant;ORIGIN=1;RS=1597435790;Pangolin=ENSG00000090861.16|1:0.97|-25:-0.93
chr16	70259019	543236	C	G	.	.	ALLELEID=530730;CLNDN=Charcot-Marie-Tooth_disease,_type_2;CLNDISDB=MONDO:MONDO:0018993,MedGen:C0270914,Orphanet:ORPHA64746;CLNHGVS=NC_000016.10:g.70259019C>G;CLNREVSTAT=criteria_provided,_single_submitter;CLNSIG=Uncertain_significance;CLNVC=single_nucleotide_variant;CLNVCSO=SO:0001483;GENEINFO=AARS1:16;MC=SO:0001583|missense_variant;ORIGIN=1;RS=771099188;Pangolin=ENSG00000090861.16|-39:0.0|48:-0.0
chr16	70259023	429803	T	C	.	.	AF_ESP=8e-05;AF_EXAC=1e-05;ALLELEID=422104;CLNDN=Charcot-Marie-Tooth_disease|not_provided;CLNDISDB=MONDO:MONDO:0015626,MedGen:C0007959,OMIM:PS118220,Orphanet:ORPHA166,SNOMED_CT:50548001|MedGen:CN517202;CLNHGVS=NC_000016.10:g.70259023T>C;CLNREVSTAT=criteria_provided,_single_submitter;CLNSIG=Uncertain_significance;CLNVC=single_nucleotide_variant;CLNVCSO=SO:0001483;GENEINFO=AARS1:16;MC=SO:0001583|missense_variant;ORIGIN=1;RS=142233951;Pangolin=ENSG00000090861.16|-1:0.0|44:-0.01
chr16	70259029	1054985	T	C	.	.	ALLELEID=1049822;CLNDN=Charcot-Marie-Tooth_disease,_type_2;CLNDISDB=MONDO:MONDO:0018993,MedGen:C0270914,Orphanet:ORPHA64746;CLNHGVS=NC_000016.10:g.70259029T>C;CLNREVSTAT=criteria_provided,_single_submitter;CLNSIG=Uncertain_significance;CLNVC=single_nucleotide_variant;CLNVCSO=SO:0001483;GENEINFO=AARS1:16;MC=SO:0001583|missense_variant;ORIGIN=1;Pangolin=ENSG00000090861.16|38:0.01|-2:-0.01
chr16	70259036	1006379	T	C	.	.	ALLELEID=997099;CLNDN=Charcot-Marie-Tooth_disease,_type_2;CLNDISDB=MONDO:MONDO:0018993,MedGen:C0270914,Orphanet:ORPHA64746;CLNHGVS=NC_000016.10:g.70259036T>C;CLNREVSTAT=criteria_provided,_single_submitter;CLNSIG=Uncertain_significance;CLNVC=single_nucleotide_variant;CLNVCSO=SO:0001483;GENEINFO=AARS1:16;MC=SO:0001583|missense_variant;ORIGIN=1;Pangolin=ENSG00000090861.16|31:0.0|-9:-0.0
chr16	70259060	853424	A	T	.	.	ALLELEID=844223;CLNDN=Charcot-Marie-Tooth_disease,_type_2;CLNDISDB=MONDO:MONDO:0018993,MedGen:C0270914,Orphanet:ORPHA64746;CLNHGVS=NC_000016.10:g.70259060A>T;CLNREVSTAT=criteria_provided,_single_submitter;CLNSIG=Uncertain_significance;CLNVC=single_nucleotide_variant;CLNVCSO=SO:0001483;GENEINFO=AARS1:16;MC=SO:0001583|missense_variant;ORIGIN=1;Pangolin=ENSG00000090861.16|7:0.01|-12:-0.0
chr16	70259075	239031	G	A	.	.	AF_EXAC=8e-05;ALLELEID=242493;CLNDN=Charcot-Marie-Tooth_disease,_type_2;CLNDISDB=MONDO:MONDO:0018993,MedGen:C0270914,Orphanet:ORPHA64746;CLNHGVS=NC_000016.10:g.70259075G>A;CLNREVSTAT=criteria_provided,_single_submitter;CLNSIG=Uncertain_significance;CLNVC=single_nucleotide_variant;CLNVCSO=SO:0001483;GENEINFO=AARS1:16;MC=SO:0001583|missense_variant;ORIGIN=1;RS=758423103;Pangolin=ENSG00000090861.16|-8:0.0|-8:-0.0
chr16	70259078	572232	C	G	.	.	AF_EXAC=1e-05;ALLELEID=570475;CLNDN=Charcot-Marie-Tooth_disease,_type_2;CLNDISDB=MONDO:MONDO:0018993,MedGen:C0270914,Orphanet:ORPHA64746;CLNHGVS=NC_000016.10:g.70259078C>G;CLNREVSTAT=criteria_provided,_single_submitter;CLNSIG=Uncertain_significance;CLNVC=single_nucleotide_variant;CLNVCSO=SO:0001483;GENEINFO=AARS1:16;MC=SO:0001583|missense_variant;ORIGIN=1;RS=765977339;Pangolin=ENSG00000090861.16|-11:0.08|41:-0.0
chr16	70259125	958664	C	T	.	.	ALLELEID=949526;CLNDN=Charcot-Marie-Tooth_disease,_type_2;CLNDISDB=MONDO:MONDO:0018993,MedGen:C0270914,Orphanet:ORPHA64746;CLNHGVS=NC_000016.10:g.70259125C>T;CLNREVSTAT=criteria_provided,_single_submitter;CLNSIG=Uncertain_significance;CLNVC=single_nucleotide_variant;CLNVCSO=SO:0001483;GENEINFO=AARS1:16;MC=SO:0001583|missense_variant;ORIGIN=1;Pangolin=ENSG00000090861.16|-6:0.0|5:-0.0
chr16	70259126	320335	G	A	.	.	AF_ESP=8e-05;AF_EXAC=4e-05;AF_TGP=0.0002;ALLELEID=342248;CLNDN=Charcot-Marie-Tooth_disease,_type_2N|Charcot-Marie-Tooth_disease,_type_2|none_provided;CLNDISDB=MONDO:MONDO:0013212,MedGen:C2750090,OMIM:613287,Orphanet:ORPHA228174|MONDO:MONDO:0018993,MedGen:C0270914,Orphanet:ORPHA64746|MedGen:CN235283;CLNHGVS=NC_000016.10:g.70259126G>A;CLNREVSTAT=criteria_provided,_multiple_submitters,_no_conflicts;CLNSIG=Uncertain_significance;CLNVC=single_nucleotide_variant;CLNVCSO=SO:0001483;CLNVI=ARUP_Laboratories,_Molecular_Genetics_and_Genomics,ARUP_Laboratories:2429721|Illumina_Clinical_Services_Laboratory,Illumina:130394;GENEINFO=AARS1:16;MC=SO:0001583|missense_variant;ORIGIN=1;RS=372221218;Pangolin=ENSG00000090861.16|-7:0.0|27:-0.0
chr16	70259132	937519	C	A	.	.	ALLELEID=937577;CLNDN=Charcot-Marie-Tooth_disease,_type_2;CLNDISDB=MONDO:MONDO:0018993,MedGen:C0270914,Orphanet:ORPHA64746;CLNHGVS=NC_000016.10:g.70259132C>A;CLNREVSTAT=criteria_provided,_single_submitter;CLNSIG=Uncertain_significance;CLNVC=single_nucleotide_variant;CLNVCSO=SO:0001483;GENEINFO=AARS1:16;MC=SO:0001583|missense_variant;ORIGIN=1;Pangolin=ENSG00000090861.16|-13:0.01|43:-0.0
chr16	70259149	637511	G	A	.	.	ALLELEID=625313;CLNDN=Charcot-Marie-Tooth_disease|Charcot-Marie-Tooth_disease,_type_2;CLNDISDB=MONDO:MONDO:0015626,MedGen:C0007959,OMIM:PS118220,Orphanet:ORPHA166,SNOMED_CT:50548001|MONDO:MONDO:0018993,MedGen:C0270914,Orphanet:ORPHA64746;CLNHGVS=NC_000016.10:g.70259149G>A;CLNREVSTAT=criteria_provided,_multiple_submitters,_no_conflicts;CLNSIG=Uncertain_significance;CLNVC=single_nucleotide_variant;CLNVCSO=SO:0001483;GENEINFO=AARS1:16;MC=SO:0001583|missense_variant;ORIGIN=1;RS=1597435885;Pangolin=ENSG00000090861.16|-30:0.0|37:-0.01
chr16	70259153	1051519	C	T	.	.	ALLELEID=1049823;CLNDN=Charcot-Marie-Tooth_disease,_type_2;CLNDISDB=MONDO:MONDO:0018993,MedGen:C0270914,Orphanet:ORPHA64746;CLNHGVS=NC_000016.10:g.70259153C>T;CLNREVSTAT=criteria_provided,_single_submitter;CLNSIG=Uncertain_significance;CLNVC=single_nucleotide_variant;CLNVCSO=SO:0001483;GENEINFO=AARS1:16;MC=SO:0001583|missense_variant;ORIGIN=1;Pangolin=ENSG00000090861.16|33:0.0|-1:-0.0
chr16	70259160	393118	G	C	.	.	ALLELEID=375587;CLNDN=not_provided;CLNDISDB=MedGen:CN517202;CLNHGVS=NC_000016.10:g.70259160G>C;CLNREVSTAT=criteria_provided,_single_submitter;CLNSIG=Uncertain_significance;CLNVC=single_nucleotide_variant;CLNVCSO=SO:0001483;GENEINFO=AARS1:16;MC=SO:0001583|missense_variant;ORIGIN=1;RS=1057524796;Pangolin=ENSG00000090861.16|26:0.0|26:-0.0
chr16	70259161	543167	T	C	.	.	AF_ESP=8e-05;AF_EXAC=0.00021;ALLELEID=530513;CLNDN=Charcot-Marie-Tooth_disease|Charcot-Marie-Tooth_disease,_type_2|not_provided;CLNDISDB=MONDO:MONDO:0015626,MedGen:C0007959,OMIM:PS118220,Orphanet:ORPHA166,SNOMED_CT:50548001|MONDO:MONDO:0018993,MedGen:C0270914,Orphanet:ORPHA64746|MedGen:CN517202;CLNHGVS=NC_000016.10:g.70259161T>C;CLNREVSTAT=criteria_provided,_multiple_submitters,_no_conflicts;CLNSIG=Uncertain_significance;CLNVC=single_nucleotide_variant;CLNVCSO=SO:0001483;GENEINFO=AARS1:16;MC=SO:0001583|missense_variant;ORIGIN=1;RS=371595630;Pangolin=ENSG00000090861.16|25:0.0|-9:-0.0
chr16	70259167	580953	A	G	.	.	ALLELEID=570409;CLNDN=Charcot-Marie-Tooth_disease,_type_2;CLNDISDB=MONDO:MONDO:0018993,MedGen:C0270914,Orphanet:ORPHA64746;CLNHGVS=NC_000016.10:g.70259167A>G;CLNREVSTAT=criteria_provided,_single_submitter;CLNSIG=Uncertain_significance;CLNVC=single_nucleotide_variant;CLNVCSO=SO:0001483;GENEINFO=AARS1:16;MC=SO:0001583|missense_variant;ORIGIN=1;RS=1319699374;Pangolin=ENSG00000090861.16|50:0.04|19:-0.0
chr16	70259173	1000021	G	T	.	.	ALLELEID=997100;CLNDN=Charcot-Marie-Tooth_disease,_type_2;CLNDISDB=MONDO:MONDO:0018993,MedGen:C0270914,Orphanet:ORPHA64746;CLNHGVS=NC_000016.10:g.70259173G>T;CLNREVSTAT=criteria_provided,_single_submitter;CLNSIG=Uncertain_significance;CLNVC=single_nucleotide_variant;CLNVCSO=SO:0001483;GENEINFO=AARS1:16;MC=SO:0001583|missense_variant;ORIGIN=1;Pangolin=ENSG00000090861.16|44:0.02|13:-0.0
chr16	70259175	577053	T	A	.	.	ALLELEID=570410;CLNDN=Charcot-Marie-Tooth_disease,_type_2;CLNDISDB=MONDO:MONDO:0018993,MedGen:C0270914,Orphanet:ORPHA64746;CLNHGVS=NC_000016.10:g.70259175T>A;CLNREVSTAT=criteria_provided,_single_submitter;CLNSIG=Uncertain_significance;CLNVC=single_nucleotide_variant;CLNVCSO=SO:0001483;GENEINFO=AARS1:16;MC=SO:0001583|missense_variant;ORIGIN=1;RS=753398944;Pangolin=ENSG00000090861.16|42:0.0|42:-0.02
chr16	70259191	963661	A	G	.	.	ALLELEID=960176;CLNDN=Charcot-Marie-Tooth_disease,_type_2;CLNDISDB=MONDO:MONDO:0018993,MedGen:C0270914,Orphanet:ORPHA64746;CLNHGVS=NC_000016.10:g.70259191A>G;CLNREVSTAT=criteria_provided,_single_submitter;CLNSIG=Uncertain_significance;CLNVC=single_nucleotide_variant;CLNVCSO=SO:0001483;GENEINFO=AARS1:16;MC=SO:0001627|intron_variant;ORIGIN=1;Pangolin=ENSG00000090861.16|26:0.49|-5:-0.15
chr16	70261044	581878	C	T	.	.	ALLELEID=568275;CLNDN=Charcot-Marie-Tooth_disease,_type_2;CLNDISDB=MONDO:MONDO:0018993,MedGen:C0270914,Orphanet:ORPHA64746;CLNHGVS=NC_000016.10:g.70261044C>T;CLNREVSTAT=criteria_provided,_single_submitter;CLNSIG=Uncertain_significance;CLNVC=single_nucleotide_variant;CLNVCSO=SO:0001483;GENEINFO=AARS1:16;MC=SO:0001819|synonymous_variant;ORIGIN=1;RS=1462458743;Pangolin=ENSG00000090861.16|-34:0.74|0:-0.32
chr16	70261067	632263	G	A	.	.	AF_ESP=8e-05;ALLELEID=620560;CLNDN=Charcot-Marie-Tooth_disease,_type_2N;CLNDISDB=MONDO:MONDO:0013212,MedGen:C2750090,OMIM:613287,Orphanet:ORPHA228174;CLNHGVS=NC_000016.10:g.70261067G>A;CLNREVSTAT=criteria_provided,_single_submitter;CLNSIG=Uncertain_significance;CLNVC=single_nucleotide_variant;CLNVCSO=SO:0001483;CLNVI=Illumina_Clinical_Services_Laboratory,Illumina:788133;GENEINFO=AARS1:16;MC=SO:0001587|nonsense;ORIGIN=1;RS=146946034;Pangolin=ENSG00000090861.16|50:0.02|-23:-0.01
chr16	70261088	1036988	C	T	.	.	ALLELEID=1032832;CLNDN=Charcot-Marie-Tooth_disease,_type_2;CLNDISDB=MONDO:MONDO:0018993,MedGen:C0270914,Orphanet:ORPHA64746;CLNHGVS=NC_000016.10:g.70261088C>T;CLNREVSTAT=criteria_provided,_single_submitter;CLNSIG=Uncertain_significance;CLNVC=single_nucleotide_variant;CLNVCSO=SO:0001483;GENEINFO=AARS1:16;MC=SO:0001583|missense_variant;ORIGIN=1;Pangolin=ENSG00000090861.16|-24:0.0|0:-0.0
chr16	70261094	944103	T	A	.	.	ALLELEID=927920;CLNDN=Charcot-Marie-Tooth_disease,_type_2;CLNDISDB=MONDO:MONDO:0018993,MedGen:C0270914,Orphanet:ORPHA64746;CLNHGVS=NC_000016.10:g.70261094T>A;CLNREVSTAT=criteria_provided,_single_submitter;CLNSIG=Uncertain_significance;CLNVC=single_nucleotide_variant;CLNVCSO=SO:0001483;GENEINFO=AARS1:16;MC=SO:0001583|missense_variant;ORIGIN=1;Pangolin=ENSG00000090861.16|23:0.0|-29:-0.0
chr16	70261103	543220	T	G	.	.	AF_EXAC=1e-05;ALLELEID=530732;CLNDN=Charcot-Marie-Tooth_disease,_type_2;CLNDISDB=MONDO:MONDO:0018993,MedGen:C0270914,Orphanet:ORPHA64746;CLNHGVS=NC_000016.10:g.70261103T>G;CLNREVSTAT=criteria_provided,_single_submitter;CLNSIG=Uncertain_significance;CLNVC=single_nucleotide_variant;CLNVCSO=SO:0001483;GENEINFO=AARS1:16;MC=SO:0001583|missense_variant;ORIGIN=1;RS=755027471;Pangolin=ENSG00000090861.16|14:0.0|14:-0.0
chr16	70261148	937659	ACT	A	.	.	ALLELEID=937578;CLNDN=Charcot-Marie-Tooth_disease,_type_2;CLNDISDB=MONDO:MONDO:0018993,MedGen:C0270914,Orphanet:ORPHA64746;CLNHGVS=NC_000016.10:g.70261149CT[1];CLNREVSTAT=criteria_provided,_single_submitter;CLNSIG=Uncertain_significance;CLNVC=Microsatellite;CLNVCSO=SO:0000289;CLNVI=Invitae:6908880;GENEINFO=AARS1:16;MC=SO:0001589|frameshift_variant;ORIGIN=1;Pangolin=ENSG00000090861.16|0:0.05|2:-0.04
chr16	70261149	216546	C	G	.	.	ALLELEID=213219;CLNDN=Charcot-Marie-Tooth_disease,_type_2;CLNDISDB=MONDO:MONDO:0018993,MedGen:C0270914,Orphanet:ORPHA64746;CLNHGVS=NC_000016.10:g.70261149C>G;CLNREVSTAT=criteria_provided,_single_submitter;CLNSIG=Uncertain_significance;CLNVC=single_nucleotide_variant;CLNVCSO=SO:0001483;GENEINFO=AARS1:16;MC=SO:0001583|missense_variant;ORIGIN=1;RS=863224707;Pangolin=ENSG00000090861.16|1:0.02|-1:-0.0
chr16	70261153	955388	G	A	.	.	ALLELEID=949527;CLNDN=Charcot-Marie-Tooth_disease,_type_2;CLNDISDB=MONDO:MONDO:0018993,MedGen:C0270914,Orphanet:ORPHA64746;CLNHGVS=NC_000016.10:g.70261153G>A;CLNREVSTAT=criteria_provided,_single_submitter;CLNSIG=Uncertain_significance;CLNVC=single_nucleotide_variant;CLNVCSO=SO:0001483;GENEINFO=AARS1:16;MC=SO:0001583|missense_variant;ORIGIN=1;Pangolin=ENSG00000090861.16|-3:0.01|4:-0.0
chr16	70261164	476734	G	C	.	.	ALLELEID=466686;CLNDN=Charcot-Marie-Tooth_disease,_type_2;CLNDISDB=MONDO:MONDO:0018993,MedGen:C0270914,Orphanet:ORPHA64746;CLNHGVS=NC_000016.10:g.70261164G>C;CLNREVSTAT=criteria_provided,_single_submitter;CLNSIG=Uncertain_significance;CLNVC=single_nucleotide_variant;CLNVCSO=SO:0001483;GENEINFO=AARS1:16;ORIGIN=1;RS=1294076779;Pangolin=ENSG00000090861.16|-14:0.04|-7:-0.0
chr16	70262353	245833	C	A	.	.	AF_EXAC=6e-05;AF_TGP=0.0004;ALLELEID=244989;CLNDN=Charcot-Marie-Tooth_disease,_type_2|not_provided;CLNDISDB=MONDO:MONDO:0018993,MedGen:C0270914,Orphanet:ORPHA64746|MedGen:CN517202;CLNHGVS=NC_000016.10:g.70262353C>A;CLNREVSTAT=criteria_provided,_multiple_submitters,_no_conflicts;CLNSIG=Uncertain_significance;CLNVC=single_nucleotide_variant;CLNVCSO=SO:0001483;GENEINFO=AARS1:16;MC=SO:0001583|missense_variant;ORIGIN=1;RS=144982168;Pangolin=ENSG00000090861.16|14:0.02|14:-0.01
chr16	70262366	412292	C	T	.	.	ALLELEID=401310;CLNDN=Charcot-Marie-Tooth_disease,_type_2;CLNDISDB=MONDO:MONDO:0018993,MedGen:C0270914,Orphanet:ORPHA64746;CLNHGVS=NC_000016.10:g.70262366C>T;CLNREVSTAT=criteria_provided,_single_submitter;CLNSIG=Uncertain_significance;CLNVC=single_nucleotide_variant;CLNVCSO=SO:0001483;GENEINFO=AARS1:16;MC=SO:0001583|missense_variant;ORIGIN=1;RS=1060503691;Pangolin=ENSG00000090861.16|-20:0.0|1:-0.13
chr16	70262377	1035227	T	C	.	.	ALLELEID=1032833;CLNDN=Charcot-Marie-Tooth_disease,_type_2;CLNDISDB=MONDO:MONDO:0018993,MedGen:C0270914,Orphanet:ORPHA64746;CLNHGVS=NC_000016.10:g.70262377T>C;CLNREVSTAT=criteria_provided,_single_submitter;CLNSIG=Uncertain_significance;CLNVC=single_nucleotide_variant;CLNVCSO=SO:0001483;GENEINFO=AARS1:16;MC=SO:0001583|missense_variant;ORIGIN=1;Pangolin=ENSG00000090861.16|-31:0.0|-10:-0.01
chr16	70262384	884281	C	T	.	.	ALLELEID=875890;CLNDN=Charcot-Marie-Tooth_disease,_type_2N;CLNDISDB=MONDO:MONDO:0013212,MedGen:C2750090,OMIM:613287,Orphanet:ORPHA228174;CLNHGVS=NC_000016.10:g.70262384C>T;CLNREVSTAT=criteria_provided,_single_submitter;CLNSIG=Uncertain_significance;CLNVC=single_nucleotide_variant;CLNVCSO=SO:0001483;CLNVI=Illumina_Clinical_Services_Laboratory,Illumina:911693;GENEINFO=AARS1:16;MC=SO:0001583|missense_variant;ORIGIN=1;Pangolin=ENSG00000090861.16|-17:0.0|-17:-0.02
chr16	70262393	576126	T	A	.	.	ALLELEID=570479;CLNDN=Charcot-Marie-Tooth_disease,_type_2;CLNDISDB=MONDO:MONDO:0018993,MedGen:C0270914,Orphanet:ORPHA64746;CLNHGVS=NC_000016.10:g.70262393T>A;CLNREVSTAT=criteria_provided,_single_submitter;CLNSIG=Uncertain_significance;CLNVC=single_nucleotide_variant;CLNVCSO=SO:0001483;GENEINFO=AARS1:16;MC=SO:0001583|missense_variant;ORIGIN=1;RS=572187967;Pangolin=ENSG00000090861.16|6:0.0|-26:-0.0
chr16	70262397	577403	G	GCC	.	.	ALLELEID=574135;CLNDN=Charcot-Marie-Tooth_disease,_type_2;CLNDISDB=MONDO:MONDO:0018993,MedGen:C0270914,Orphanet:ORPHA64746;CLNHGVS=NC_000016.10:g.70262398_70262399dup;CLNREVSTAT=criteria_provided,_single_submitter;CLNSIG=Uncertain_significance;CLNVC=Duplication;CLNVCSO=SO:1000035;GENEINFO=AARS1:16;MC=SO:0001589|frameshift_variant;ORIGIN=1;RS=1567604571;Pangolin=ENSG00000090861.16|-30:0.02|-30:-0.01
chr16	70262406	320338	C	A	.	.	ALLELEID=342252;CLNDN=Charcot-Marie-Tooth_disease,_type_2N;CLNDISDB=MONDO:MONDO:0013212,MedGen:C2750090,OMIM:613287,Orphanet:ORPHA228174;CLNHGVS=NC_000016.10:g.70262406C>A;CLNREVSTAT=criteria_provided,_single_submitter;CLNSIG=Uncertain_significance;CLNVC=single_nucleotide_variant;CLNVCSO=SO:0001483;CLNVI=Illumina_Clinical_Services_Laboratory,Illumina:829115;GENEINFO=AARS1:16;MC=SO:0001583|missense_variant;ORIGIN=1;RS=371617479;Pangolin=ENSG00000090861.16|-39:0.0|-39:-0.0
chr16	70262411	1006799	C	A	.	.	ALLELEID=997101;CLNDN=Charcot-Marie-Tooth_disease,_type_2;CLNDISDB=MONDO:MONDO:0018993,MedGen:C0270914,Orphanet:ORPHA64746;CLNHGVS=NC_000016.10:g.70262411C>A;CLNREVSTAT=criteria_provided,_single_submitter;CLNSIG=Uncertain_significance;CLNVC=single_nucleotide_variant;CLNVCSO=SO:0001483;GENEINFO=AARS1:16;MC=SO:0001583|missense_variant;ORIGIN=1;Pangolin=ENSG00000090861.16|-10:0.0|-44:-0.01
chr16	70262413	1042111	T	C	.	.	ALLELEID=1032834;CLNDN=Charcot-Marie-Tooth_disease,_type_2;CLNDISDB=MONDO:MONDO:0018993,MedGen:C0270914,Orphanet:ORPHA64746;CLNHGVS=NC_000016.10:g.70262413T>C;CLNREVSTAT=criteria_provided,_single_submitter;CLNSIG=Uncertain_significance;CLNVC=single_nucleotide_variant;CLNVCSO=SO:0001483;GENEINFO=AARS1:16;MC=SO:0001583|missense_variant;ORIGIN=1;Pangolin=ENSG00000090861.16|1:0.0|-46:-0.01
chr16	70262421	320339	G	T	.	.	AF_TGP=0.0002;ALLELEID=326194;CLNDN=Charcot-Marie-Tooth_disease,_type_2N;CLNDISDB=MONDO:MONDO:0013212,MedGen:C2750090,OMIM:613287,Orphanet:ORPHA228174;CLNHGVS=NC_000016.10:g.70262421G>T;CLNREVSTAT=criteria_provided,_single_submitter;CLNSIG=Uncertain_significance;CLNVC=single_nucleotide_variant;CLNVCSO=SO:0001483;CLNVI=Illumina_Clinical_Services_Laboratory,Illumina:608529;GENEINFO=AARS1:16;MC=SO:0001819|synonymous_variant;ORIGIN=1;RS=142181559;Pangolin=ENSG00000090861.16|42:0.0|1:-0.0
chr16	70262430	320340	C	T	.	.	ALLELEID=343836;CLNDN=Charcot-Marie-Tooth_disease,_type_2N;CLNDISDB=MONDO:MONDO:0013212,MedGen:C2750090,OMIM:613287,Orphanet:ORPHA228174;CLNHGVS=NC_000016.10:g.70262430C>T;CLNREVSTAT=criteria_provided,_single_submitter;CLNSIG=Uncertain_significance;CLNVC=single_nucleotide_variant;CLNVCSO=SO:0001483;CLNVI=Illumina_Clinical_Services_Laboratory,Illumina:819477;GENEINFO=AARS1:16;MC=SO:0001819|synonymous_variant;ORIGIN=1;RS=886052255;Pangolin=ENSG00000090861.16|33:0.0|-9:-0.0
chr16	70262471	387311	C	G	.	.	AF_ESP=0.00015;ALLELEID=377738;CLNDN=Charcot-Marie-Tooth_disease,_type_2|not_provided;CLNDISDB=MONDO:MONDO:0018993,MedGen:C0270914,Orphanet:ORPHA64746|MedGen:CN517202;CLNHGVS=NC_000016.10:g.70262471C>G;CLNREVSTAT=criteria_provided,_multiple_submitters,_no_conflicts;CLNSIG=Uncertain_significance;CLNVC=single_nucleotide_variant;CLNVCSO=SO:0001483;GENEINFO=AARS1:16;MC=SO:0001583|missense_variant;ORIGIN=1;RS=143844046;Pangolin=ENSG00000090861.16|13:0.0|13:-0.01
chr16	70262471	947633	C	T	.	.	ALLELEID=927921;CLNDN=Charcot-Marie-Tooth_disease,_type_2;CLNDISDB=MONDO:MONDO:0018993,MedGen:C0270914,Orphanet:ORPHA64746;CLNHGVS=NC_000016.10:g.70262471C>T;CLNREVSTAT=criteria_provided,_single_submitter;CLNSIG=Uncertain_significance;CLNVC=single_nucleotide_variant;CLNVCSO=SO:0001483;GENEINFO=AARS1:16;MC=SO:0001583|missense_variant;ORIGIN=1;Pangolin=ENSG00000090861.16|-19:0.0|13:-0.03
chr16	70262472	571456	G	T	.	.	ALLELEID=574137;CLNDN=Charcot-Marie-Tooth_disease,_type_2;CLNDISDB=MONDO:MONDO:0018993,MedGen:C0270914,Orphanet:ORPHA64746;CLNHGVS=NC_000016.10:g.70262472G>T;CLNREVSTAT=criteria_provided,_single_submitter;CLNSIG=Uncertain_significance;CLNVC=single_nucleotide_variant;CLNVCSO=SO:0001483;GENEINFO=AARS1:16;MC=SO:0001583|missense_variant;ORIGIN=1;RS=200578293;Pangolin=ENSG00000090861.16|4:0.0|12:-0.07
chr16	70262476	476733	ATCT	A	.	.	ALLELEID=466959;CLNDN=Charcot-Marie-Tooth_disease,_type_2;CLNDISDB=MONDO:MONDO:0018993,MedGen:C0270914,Orphanet:ORPHA64746;CLNHGVS=NC_000016.10:g.70262477TCT[1];CLNREVSTAT=criteria_provided,_single_submitter;CLNSIG=Uncertain_significance;CLNVC=Microsatellite;CLNVCSO=SO:0000289;CLNVI=Invitae:257776;GENEINFO=AARS1:16;MC=SO:0001822|inframe_deletion;ORIGIN=1;RS=762162379;Pangolin=ENSG00000090861.16|51:0.01|8:-0.12
chr16	70262480	969543	T	G	.	.	ALLELEID=957853;CLNDN=Charcot-Marie-Tooth_disease,_type_2;CLNDISDB=MONDO:MONDO:0018993,MedGen:C0270914,Orphanet:ORPHA64746;CLNHGVS=NC_000016.10:g.70262480T>G;CLNREVSTAT=criteria_provided,_single_submitter;CLNSIG=Uncertain_significance;CLNVC=single_nucleotide_variant;CLNVCSO=SO:0001483;GENEINFO=AARS1:16;MC=SO:0001583|missense_variant;ORIGIN=1;Pangolin=ENSG00000090861.16|-3:0.0|4:-0.1
chr16	70262489	372287	G	A	.	.	AF_ESP=8e-05;AF_EXAC=9e-05;ALLELEID=360396;CLNDN=Charcot-Marie-Tooth_disease,_type_2|not_provided;CLNDISDB=MONDO:MONDO:0018993,MedGen:C0270914,Orphanet:ORPHA64746|MedGen:CN517202;CLNHGVS=NC_000016.10:g.70262489G>A;CLNREVSTAT=criteria_provided,_multiple_submitters,_no_conflicts;CLNSIG=Uncertain_significance;CLNVC=single_nucleotide_variant;CLNVCSO=SO:0001483;GENEINFO=AARS1:16;MC=SO:0001583|missense_variant;ORIGIN=1;RS=369797061;Pangolin=ENSG00000090861.16|-5:0.35|35:-0.03
chr16	70262498	425110	T	C	.	.	ALLELEID=413444;CLNDN=not_provided;CLNDISDB=MedGen:CN517202;CLNHGVS=NC_000016.10:g.70262498T>C;CLNREVSTAT=criteria_provided,_single_submitter;CLNSIG=Uncertain_significance;CLNVC=single_nucleotide_variant;CLNVCSO=SO:0001483;GENEINFO=AARS1:16;MC=SO:0001583|missense_variant;ORIGIN=1;RS=1064797212;Pangolin=ENSG00000090861.16|18:0.0|-14:-0.04
chr16	70262502	373214	C	T	.	.	ALLELEID=360297;CLNDN=not_specified;CLNDISDB=MedGen:CN169374;CLNHGVS=NC_000016.10:g.70262502C>T;CLNREVSTAT=criteria_provided,_single_submitter;CLNSIG=Uncertain_significance;CLNVC=single_nucleotide_variant;CLNVCSO=SO:0001483;GENEINFO=AARS1:16;MC=SO:0001819|synonymous_variant;ORIGIN=1;RS=1057518288;Pangolin=ENSG00000090861.16|-18:0.16|22:-0.03
chr16	70262513	1023436	T	C	.	.	ALLELEID=1012349;CLNDN=Charcot-Marie-Tooth_disease,_type_2;CLNDISDB=MONDO:MONDO:0018993,MedGen:C0270914,Orphanet:ORPHA64746;CLNHGVS=NC_000016.10:g.70262513T>C;CLNREVSTAT=criteria_provided,_single_submitter;CLNSIG=Uncertain_significance;CLNVC=single_nucleotide_variant;CLNVCSO=SO:0001483;GENEINFO=AARS1:16;MC=SO:0001583|missense_variant;ORIGIN=1;Pangolin=ENSG00000090861.16|14:0.0|-29:-0.06
chr16	70262531	320341	A	G	.	.	AF_ESP=8e-05;AF_EXAC=3e-05;ALLELEID=343842;CLNDN=Charcot-Marie-Tooth_disease,_type_2N|Charcot-Marie-Tooth_disease,_type_2;CLNDISDB=MONDO:MONDO:0013212,MedGen:C2750090,OMIM:613287,Orphanet:ORPHA228174|MONDO:MONDO:0018993,MedGen:C0270914,Orphanet:ORPHA64746;CLNHGVS=NC_000016.10:g.70262531A>G;CLNREVSTAT=criteria_provided,_conflicting_interpretations;CLNSIG=Conflicting_interpretations_of_pathogenicity;CLNSIGCONF=Likely_benign(1),Uncertain_significance(1);CLNVC=single_nucleotide_variant;CLNVCSO=SO:0001483;CLNVI=Illumina_Clinical_Services_Laboratory,Illumina:68832;GENEINFO=AARS1:16;ORIGIN=1;RS=376087556;Pangolin=ENSG00000090861.16|-7:0.01|-47:-0.03
chr16	70264958	949610	C	A	.	.	ALLELEID=927922;CLNDN=Charcot-Marie-Tooth_disease,_type_2;CLNDISDB=MONDO:MONDO:0018993,MedGen:C0270914,Orphanet:ORPHA64746;CLNHGVS=NC_000016.10:g.70264958C>A;CLNREVSTAT=criteria_provided,_single_submitter;CLNSIG=Uncertain_significance;CLNVC=single_nucleotide_variant;CLNVCSO=SO:0001483;GENEINFO=AARS1:16;MC=SO:0001583|missense_variant;ORIGIN=1;Pangolin=ENSG00000090861.16|9:0.5|0:-0.1
chr16	70264969	246158	C	A	.	.	AF_EXAC=0.00028;ALLELEID=244990;CLNDN=Charcot-Marie-Tooth_disease,_type_2N|Charcot-Marie-Tooth_disease,_type_2|not_provided;CLNDISDB=MONDO:MONDO:0013212,MedGen:C2750090,OMIM:613287,Orphanet:ORPHA228174|MONDO:MONDO:0018993,MedGen:C0270914,Orphanet:ORPHA64746|MedGen:CN517202;CLNHGVS=NC_000016.10:g.70264969C>A;CLNREVSTAT=criteria_provided,_conflicting_interpretations;CLNSIG=Conflicting_interpretations_of_pathogenicity;CLNSIGCONF=Benign(1),Likely_benign(1),Uncertain_significance(1);CLNVC=single_nucleotide_variant;CLNVCSO=SO:0001483;CLNVI=Illumina_Clinical_Services_Laboratory,Illumina:766041;GENEINFO=AARS1:16;MC=SO:0001583|missense_variant;ORIGIN=1;RS=771059047;Pangolin=ENSG00000090861.16|-2:0.0|-11:-0.0
chr16	70265006	1032755	C	A	.	.	ALLELEID=1021513;CLNDN=Charcot-Marie-Tooth_disease,_type_2N;CLNDISDB=MONDO:MONDO:0013212,MedGen:C2750090,OMIM:613287,Orphanet:ORPHA228174;CLNHGVS=NC_000016.10:g.70265006C>A;CLNREVSTAT=criteria_provided,_single_submitter;CLNSIG=Uncertain_significance;CLNVC=single_nucleotide_variant;CLNVCSO=SO:0001483;GENEINFO=AARS1:16;MC=SO:0001583|missense_variant;ORIGIN=8;Pangolin=ENSG00000090861.16|7:0.0|-48:-0.0
chr16	70265021	810834	C	T	.	.	ALLELEID=799080;CLNDN=Charcot-Marie-Tooth_disease;CLNDISDB=MONDO:MONDO:0015626,MedGen:C0007959,OMIM:PS118220,Orphanet:ORPHA166,SNOMED_CT:50548001;CLNHGVS=NC_000016.10:g.70265021C>T;CLNREVSTAT=criteria_provided,_single_submitter;CLNSIG=Uncertain_significance;CLNVC=single_nucleotide_variant;CLNVCSO=SO:0001483;GENEINFO=AARS1:16;MC=SO:0001583|missense_variant;ORIGIN=1;RS=1228135551;Pangolin=ENSG00000090861.16|-8:0.0|0:-0.0
chr16	70265024	846751	G	A	.	.	ALLELEID=844224;CLNDN=Charcot-Marie-Tooth_disease,_type_2;CLNDISDB=MONDO:MONDO:0018993,MedGen:C0270914,Orphanet:ORPHA64746;CLNHGVS=NC_000016.10:g.70265024G>A;CLNREVSTAT=criteria_provided,_single_submitter;CLNSIG=Uncertain_significance;CLNVC=single_nucleotide_variant;CLNVCSO=SO:0001483;GENEINFO=AARS1:16;MC=SO:0001583|missense_variant;ORIGIN=1;Pangolin=ENSG00000090861.16|43:0.0|-11:-0.0
chr16	70265030	664851	G	A	.	.	AF_ESP=8e-05;AF_EXAC=8e-05;ALLELEID=644930;CLNDN=Charcot-Marie-Tooth_disease|Charcot-Marie-Tooth_disease,_type_2;CLNDISDB=MONDO:MONDO:0015626,MedGen:C0007959,OMIM:PS118220,Orphanet:ORPHA166,SNOMED_CT:50548001|MONDO:MONDO:0018993,MedGen:C0270914,Orphanet:ORPHA64746;CLNHGVS=NC_000016.10:g.70265030G>A;CLNREVSTAT=criteria_provided,_multiple_submitters,_no_conflicts;CLNSIG=Uncertain_significance;CLNVC=single_nucleotide_variant;CLNVCSO=SO:0001483;GENEINFO=AARS1:16;MC=SO:0001583|missense_variant;ORIGIN=1;RS=377163632;Pangolin=ENSG00000090861.16|36:0.0|-37:-0.0
chr16	70265040	1019207	G	C	.	.	ALLELEID=1012350;CLNDN=Charcot-Marie-Tooth_disease,_type_2;CLNDISDB=MONDO:MONDO:0018993,MedGen:C0270914,Orphanet:ORPHA64746;CLNHGVS=NC_000016.10:g.70265040G>C;CLNREVSTAT=criteria_provided,_single_submitter;CLNSIG=Uncertain_significance;CLNVC=single_nucleotide_variant;CLNVCSO=SO:0001483;GENEINFO=AARS1:16;MC=SO:0001583|missense_variant;ORIGIN=1;Pangolin=ENSG00000090861.16|-27:0.0|50:-0.0
chr16	70265041	581312	A	T	.	.	ALLELEID=568288;CLNDN=Charcot-Marie-Tooth_disease|Charcot-Marie-Tooth_disease,_type_2;CLNDISDB=MONDO:MONDO:0015626,MedGen:C0007959,OMIM:PS118220,Orphanet:ORPHA166,SNOMED_CT:50548001|MONDO:MONDO:0018993,MedGen:C0270914,Orphanet:ORPHA64746;CLNHGVS=NC_000016.10:g.70265041A>T;CLNREVSTAT=criteria_provided,_multiple_submitters,_no_conflicts;CLNSIG=Uncertain_significance;CLNVC=single_nucleotide_variant;CLNVCSO=SO:0001483;GENEINFO=AARS1:16;MC=SO:0001583|missense_variant;ORIGIN=1;RS=1567605658;Pangolin=ENSG00000090861.16|-29:0.0|-28:-0.0
chr16	70265042	246189	T	A	.	.	ALLELEID=244991;CLNDN=Charcot-Marie-Tooth_disease,_type_2|not_provided;CLNDISDB=MONDO:MONDO:0018993,MedGen:C0270914,Orphanet:ORPHA64746|MedGen:CN517202;CLNHGVS=NC_000016.10:g.70265042T>A;CLNREVSTAT=criteria_provided,_multiple_submitters,_no_conflicts;CLNSIG=Uncertain_significance;CLNVC=single_nucleotide_variant;CLNVCSO=SO:0001483;GENEINFO=AARS1:16;MC=SO:0001583|missense_variant;ORIGIN=1;RS=879254145;Pangolin=ENSG00000090861.16|-7:0.0|-49:-0.0
chr16	70265044	999798	G	A	.	.	ALLELEID=997102;CLNDN=Charcot-Marie-Tooth_disease,_type_2;CLNDISDB=MONDO:MONDO:0018993,MedGen:C0270914,Orphanet:ORPHA64746;CLNHGVS=NC_000016.10:g.70265044G>A;CLNREVSTAT=criteria_provided,_single_submitter;CLNSIG=Uncertain_significance;CLNVC=single_nucleotide_variant;CLNVCSO=SO:0001483;GENEINFO=AARS1:16;MC=SO:0001583|missense_variant;ORIGIN=1;Pangolin=ENSG00000090861.16|46:0.0|-31:-0.0
chr16	70265045	387201	C	T	.	.	AF_ESP=0.00023;AF_EXAC=6e-05;ALLELEID=375593;CLNDN=Charcot-Marie-Tooth_disease,_type_2|not_provided;CLNDISDB=MONDO:MONDO:0018993,MedGen:C0270914,Orphanet:ORPHA64746|MedGen:CN517202;CLNHGVS=NC_000016.10:g.70265045C>T;CLNREVSTAT=criteria_provided,_multiple_submitters,_no_conflicts;CLNSIG=Uncertain_significance;CLNVC=single_nucleotide_variant;CLNVCSO=SO:0001483;GENEINFO=AARS1:16;MC=SO:0001583|missense_variant;ORIGIN=1;RS=141486562;Pangolin=ENSG00000090861.16|45:0.0|-32:-0.0
chr16	70265051	392470	T	C	.	.	AF_ESP=8e-05;AF_EXAC=1e-05;ALLELEID=377743;CLNDN=Charcot-Marie-Tooth_disease,_type_2|not_provided;CLNDISDB=MONDO:MONDO:0018993,MedGen:C0270914,Orphanet:ORPHA64746|MedGen:CN517202;CLNHGVS=NC_000016.10:g.70265051T>C;CLNREVSTAT=criteria_provided,_multiple_submitters,_no_conflicts;CLNSIG=Uncertain_significance;CLNVC=single_nucleotide_variant;CLNVCSO=SO:0001483;GENEINFO=AARS1:16;MC=SO:0001583|missense_variant;ORIGIN=1;RS=376215607;Pangolin=ENSG00000090861.16|39:0.0|39:-0.0
chr16	70265057	522986	G	C	.	.	ALLELEID=513636;CLNDN=not_specified;CLNDISDB=MedGen:CN169374;CLNHGVS=NC_000016.10:g.70265057G>C;CLNREVSTAT=criteria_provided,_single_submitter;CLNSIG=Uncertain_significance;CLNVC=single_nucleotide_variant;CLNVCSO=SO:0001483;GENEINFO=AARS1:16;MC=SO:0001583|missense_variant;ORIGIN=4;RS=1555540828;Pangolin=ENSG00000090861.16|-44:0.0|45:-0.0
chr16	70265062	810833	A	G	.	.	ALLELEID=799081;CLNDN=Charcot-Marie-Tooth_disease;CLNDISDB=MONDO:MONDO:0015626,MedGen:C0007959,OMIM:PS118220,Orphanet:ORPHA166,SNOMED_CT:50548001;CLNHGVS=NC_000016.10:g.70265062A>G;CLNREVSTAT=criteria_provided,_single_submitter;CLNSIG=Uncertain_significance;CLNVC=single_nucleotide_variant;CLNVCSO=SO:0001483;GENEINFO=AARS1:16;MC=SO:0001583|missense_variant;ORIGIN=1;RS=1597439359;Pangolin=ENSG00000090861.16|40:0.0|40:-0.0
chr16	70265075	886311	C	T	.	.	ALLELEID=875891;CLNDN=Charcot-Marie-Tooth_disease,_type_2N|Charcot-Marie-Tooth_disease,_type_2;CLNDISDB=MONDO:MONDO:0013212,MedGen:C2750090,OMIM:613287,Orphanet:ORPHA228174|MONDO:MONDO:0018993,MedGen:C0270914,Orphanet:ORPHA64746;CLNHGVS=NC_000016.10:g.70265075C>T;CLNREVSTAT=criteria_provided,_multiple_submitters,_no_conflicts;CLNSIG=Uncertain_significance;CLNVC=single_nucleotide_variant;CLNVCSO=SO:0001483;CLNVI=Illumina_Clinical_Services_Laboratory,Illumina:1381296;GENEINFO=AARS1:16;MC=SO:0001583|missense_variant;ORIGIN=1;Pangolin=ENSG00000090861.16|3:0.0|27:-0.0
chr16	70265083	246153	C	A	.	.	ALLELEID=244992;CLNDN=Charcot-Marie-Tooth_disease,_type_2|not_provided;CLNDISDB=MONDO:MONDO:0018993,MedGen:C0270914,Orphanet:ORPHA64746|MedGen:CN517202;CLNHGVS=NC_000016.10:g.70265083C>A;CLNREVSTAT=criteria_provided,_multiple_submitters,_no_conflicts;CLNSIG=Uncertain_significance;CLNVC=single_nucleotide_variant;CLNVCSO=SO:0001483;GENEINFO=AARS1:16;MC=SO:0001583|missense_variant;ORIGIN=1;RS=879254125;Pangolin=ENSG00000090861.16|2:0.0|19:-0.0
chr16	70265102	1047346	G	C	.	.	ALLELEID=1032835;CLNDN=Charcot-Marie-Tooth_disease,_type_2;CLNDISDB=MONDO:MONDO:0018993,MedGen:C0270914,Orphanet:ORPHA64746;CLNHGVS=NC_000016.10:g.70265102G>C;CLNREVSTAT=criteria_provided,_single_submitter;CLNSIG=Uncertain_significance;CLNVC=single_nucleotide_variant;CLNVCSO=SO:0001483;GENEINFO=AARS1:16;MC=SO:0001583|missense_variant;ORIGIN=1;Pangolin=ENSG00000090861.16|0:0.0|-12:-0.0
chr16	70265538	576369	C	T	.	.	AF_ESP=8e-05;AF_EXAC=2e-05;ALLELEID=574146;CLNDN=Charcot-Marie-Tooth_disease,_type_2;CLNDISDB=MONDO:MONDO:0018993,MedGen:C0270914,Orphanet:ORPHA64746;CLNHGVS=NC_000016.10:g.70265538C>T;CLNREVSTAT=criteria_provided,_single_submitter;CLNSIG=Uncertain_significance;CLNVC=single_nucleotide_variant;CLNVCSO=SO:0001483;GENEINFO=AARS1:16;MC=SO:0001819|synonymous_variant;ORIGIN=1;RS=200557581;Pangolin=ENSG00000090861.16|-16:0.01|0:-0.28
chr16	70265551	568018	C	A	.	.	AF_EXAC=1e-05;ALLELEID=570487;CLNDN=Charcot-Marie-Tooth_disease,_type_2;CLNDISDB=MONDO:MONDO:0018993,MedGen:C0270914,Orphanet:ORPHA64746;CLNHGVS=NC_000016.10:g.70265551C>A;CLNREVSTAT=criteria_provided,_single_submitter;CLNSIG=Uncertain_significance;CLNVC=single_nucleotide_variant;CLNVCSO=SO:0001483;GENEINFO=AARS1:16;MC=SO:0001583|missense_variant;ORIGIN=1;RS=776515117;Pangolin=ENSG00000090861.16|1:0.0|-13:-0.0
chr16	70265584	1036867	A	T	.	.	ALLELEID=1032836;CLNDN=Charcot-Marie-Tooth_disease,_type_2;CLNDISDB=MONDO:MONDO:0018993,MedGen:C0270914,Orphanet:ORPHA64746;CLNHGVS=NC_000016.10:g.70265584A>T;CLNREVSTAT=criteria_provided,_single_submitter;CLNSIG=Uncertain_significance;CLNVC=single_nucleotide_variant;CLNVCSO=SO:0001483;GENEINFO=AARS1:16;MC=SO:0001583|missense_variant;ORIGIN=1;Pangolin=ENSG00000090861.16|-1:0.0|-46:-0.0
chr16	70265600	857448	C	T	.	.	ALLELEID=844225;CLNDN=Charcot-Marie-Tooth_disease,_type_2;CLNDISDB=MONDO:MONDO:0018993,MedGen:C0270914,Orphanet:ORPHA64746;CLNHGVS=NC_000016.10:g.70265600C>T;CLNREVSTAT=criteria_provided,_single_submitter;CLNSIG=Uncertain_significance;CLNVC=single_nucleotide_variant;CLNVCSO=SO:0001483;GENEINFO=AARS1:16;MC=SO:0001583|missense_variant;ORIGIN=1;Pangolin=ENSG00000090861.16|-2:0.0|20:-0.0
chr16	70265601	859949	A	T	.	.	ALLELEID=844226;CLNDN=Charcot-Marie-Tooth_disease,_type_2;CLNDISDB=MONDO:MONDO:0018993,MedGen:C0270914,Orphanet:ORPHA64746;CLNHGVS=NC_000016.10:g.70265601A>T;CLNREVSTAT=criteria_provided,_single_submitter;CLNSIG=Uncertain_significance;CLNVC=single_nucleotide_variant;CLNVCSO=SO:0001483;GENEINFO=AARS1:16;MC=SO:0001819|synonymous_variant;ORIGIN=1;Pangolin=ENSG00000090861.16|-2:0.0|19:-0.0
chr16	70265608	543231	CCA	C	.	.	ALLELEID=530269;CLNDN=Charcot-Marie-Tooth_disease,_type_2;CLNDISDB=MONDO:MONDO:0018993,MedGen:C0270914,Orphanet:ORPHA64746;CLNHGVS=NC_000016.10:g.70265609_70265610del;CLNREVSTAT=criteria_provided,_single_submitter;CLNSIG=Uncertain_significance;CLNVC=Deletion;CLNVCSO=SO:0000159;GENEINFO=AARS1:16;MC=SO:0001589|frameshift_variant;ORIGIN=1;RS=1555540896;Pangolin=ENSG00000090861.16|12:0.0|12:-0.0
chr16	70265610	389061	A	G	.	.	AF_EXAC=4e-05;ALLELEID=375359;CLNDN=not_specified|not_provided;CLNDISDB=MedGen:CN169374|MedGen:CN517202;CLNHGVS=NC_000016.10:g.70265610A>G;CLNREVSTAT=criteria_provided,_conflicting_interpretations;CLNSIG=Conflicting_interpretations_of_pathogenicity;CLNSIGCONF=Likely_benign(2),Uncertain_significance(1);CLNVC=single_nucleotide_variant;CLNVCSO=SO:0001483;GENEINFO=AARS1:16;MC=SO:0001819|synonymous_variant;ORIGIN=1;RS=750552137;Pangolin=ENSG00000090861.16|10:0.0|-35:-0.0
chr16	70265618	444374	C	A	.	.	ALLELEID=438014;CLNDN=not_provided;CLNDISDB=MedGen:CN517202;CLNHGVS=NC_000016.10:g.70265618C>A;CLNREVSTAT=criteria_provided,_single_submitter;CLNSIG=Uncertain_significance;CLNVC=single_nucleotide_variant;CLNVCSO=SO:0001483;GENEINFO=AARS1:16;MC=SO:0001583|missense_variant;ORIGIN=1;RS=1555540897;Pangolin=ENSG00000090861.16|2:0.01|44:-0.0
chr16	70265624	654287	G	C	.	.	ALLELEID=644931;CLNDN=Charcot-Marie-Tooth_disease,_type_2;CLNDISDB=MONDO:MONDO:0018993,MedGen:C0270914,Orphanet:ORPHA64746;CLNHGVS=NC_000016.10:g.70265624G>C;CLNREVSTAT=criteria_provided,_single_submitter;CLNSIG=Uncertain_significance;CLNVC=single_nucleotide_variant;CLNVCSO=SO:0001483;GENEINFO=AARS1:16;MC=SO:0001583|missense_variant;ORIGIN=1;RS=1157450521;Pangolin=ENSG00000090861.16|-4:0.03|38:-0.0
chr16	70265632	320344	T	C	.	.	AF_ESP=0.00015;AF_EXAC=6e-05;AF_TGP=0.0002;ALLELEID=326195;CLNDN=Charcot-Marie-Tooth_disease,_type_2N|Charcot-Marie-Tooth_disease|Charcot-Marie-Tooth_disease,_type_2;CLNDISDB=MONDO:MONDO:0013212,MedGen:C2750090,OMIM:613287,Orphanet:ORPHA228174|MONDO:MONDO:0015626,MedGen:C0007959,OMIM:PS118220,Orphanet:ORPHA166,SNOMED_CT:50548001|MONDO:MONDO:0018993,MedGen:C0270914,Orphanet:ORPHA64746;CLNHGVS=NC_000016.10:g.70265632T>C;CLNREVSTAT=criteria_provided,_multiple_submitters,_no_conflicts;CLNSIG=Uncertain_significance;CLNVC=single_nucleotide_variant;CLNVCSO=SO:0001483;CLNVI=Illumina_Clinical_Services_Laboratory,Illumina:288080;GENEINFO=AARS1:16;MC=SO:0001583|missense_variant;ORIGIN=1;RS=147433234;Pangolin=ENSG00000090861.16|1:0.0|-12:-0.0
chr16	70265641	387319	T	C	.	.	AF_ESP=8e-05;AF_EXAC=4e-05;ALLELEID=374548;CLNDN=Charcot-Marie-Tooth_disease,_type_2|not_provided;CLNDISDB=MONDO:MONDO:0018993,MedGen:C0270914,Orphanet:ORPHA64746|MedGen:CN517202;CLNHGVS=NC_000016.10:g.70265641T>C;CLNREVSTAT=criteria_provided,_multiple_submitters,_no_conflicts;CLNSIG=Uncertain_significance;CLNVC=single_nucleotide_variant;CLNVCSO=SO:0001483;GENEINFO=AARS1:16;MC=SO:0001583|missense_variant;ORIGIN=1;RS=373069396;Pangolin=ENSG00000090861.16|-6:0.0|21:-0.0
chr16	70267659	246399	C	T	.	.	AF_ESP=8e-05;ALLELEID=244993;CLNDN=Charcot-Marie-Tooth_disease|not_provided;CLNDISDB=MONDO:MONDO:0015626,MedGen:C0007959,OMIM:PS118220,Orphanet:ORPHA166,SNOMED_CT:50548001|MedGen:CN517202;CLNHGVS=NC_000016.10:g.70267659C>T;CLNREVSTAT=criteria_provided,_multiple_submitters,_no_conflicts;CLNSIG=Uncertain_significance;CLNVC=single_nucleotide_variant;CLNVCSO=SO:0001483;GENEINFO=AARS1:16;MC=SO:0001583|missense_variant;ORIGIN=1;RS=369135192;Pangolin=ENSG00000090861.16|-4:0.37|0:-0.01
chr16	70267661	476731	G	T	.	.	ALLELEID=466963;CLNDN=Charcot-Marie-Tooth_disease,_type_2;CLNDISDB=MONDO:MONDO:0018993,MedGen:C0270914,Orphanet:ORPHA64746;CLNHGVS=NC_000016.10:g.70267661G>T;CLNREVSTAT=criteria_provided,_single_submitter;CLNSIG=Uncertain_significance;CLNVC=single_nucleotide_variant;CLNVCSO=SO:0001483;GENEINFO=AARS1:16;MC=SO:0001583|missense_variant;ORIGIN=1;RS=770557635;Pangolin=ENSG00000090861.16|-2:0.0|-6:-0.0
chr16	70267672	543184	G	A	.	.	ALLELEID=530200;CLNDN=Charcot-Marie-Tooth_disease,_type_2;CLNDISDB=MONDO:MONDO:0018993,MedGen:C0270914,Orphanet:ORPHA64746;CLNHGVS=NC_000016.10:g.70267672G>A;CLNREVSTAT=criteria_provided,_single_submitter;CLNSIG=Uncertain_significance;CLNVC=single_nucleotide_variant;CLNVCSO=SO:0001483;GENEINFO=AARS1:16;MC=SO:0001819|synonymous_variant;ORIGIN=1;RS=769521539;Pangolin=ENSG00000090861.16|2:0.02|-17:-0.0
chr16	70267673	810832	C	G	.	.	AF_EXAC=2e-05;AF_TGP=0.0002;ALLELEID=799082;CLNDN=Charcot-Marie-Tooth_disease;CLNDISDB=MONDO:MONDO:0015626,MedGen:C0007959,OMIM:PS118220,Orphanet:ORPHA166,SNOMED_CT:50548001;CLNHGVS=NC_000016.10:g.70267673C>G;CLNREVSTAT=criteria_provided,_single_submitter;CLNSIG=Uncertain_significance;CLNVC=single_nucleotide_variant;CLNVCSO=SO:0001483;GENEINFO=AARS1:16;MC=SO:0001583|missense_variant;ORIGIN=1;RS=551899273;Pangolin=ENSG00000090861.16|-14:0.0|-18:-0.0
chr16	70267710	955835	G	A	.	.	ALLELEID=949528;CLNDN=Charcot-Marie-Tooth_disease,_type_2;CLNDISDB=MONDO:MONDO:0018993,MedGen:C0270914,Orphanet:ORPHA64746;CLNHGVS=NC_000016.10:g.70267710G>A;CLNREVSTAT=criteria_provided,_single_submitter;CLNSIG=Uncertain_significance;CLNVC=single_nucleotide_variant;CLNVCSO=SO:0001483;GENEINFO=AARS1:16;MC=SO:0001583|missense_variant;ORIGIN=1;Pangolin=ENSG00000090861.16|-14:0.0|34:-0.0
chr16	70267712	1055044	C	T	.	.	ALLELEID=1049825;CLNDN=Charcot-Marie-Tooth_disease,_type_2;CLNDISDB=MONDO:MONDO:0018993,MedGen:C0270914,Orphanet:ORPHA64746;CLNHGVS=NC_000016.10:g.70267712C>T;CLNREVSTAT=criteria_provided,_single_submitter;CLNSIG=Uncertain_significance;CLNVC=single_nucleotide_variant;CLNVCSO=SO:0001483;GENEINFO=AARS1:16;MC=SO:0001583|missense_variant;ORIGIN=1;Pangolin=ENSG00000090861.16|-16:0.0|5:-0.0
chr16	70267713	284185	G	A	.	.	AF_EXAC=1e-05;ALLELEID=268422;CLNDN=Charcot-Marie-Tooth_disease,_type_2|not_provided;CLNDISDB=MONDO:MONDO:0018993,MedGen:C0270914,Orphanet:ORPHA64746|MedGen:CN517202;CLNHGVS=NC_000016.10:g.70267713G>A;CLNREVSTAT=criteria_provided,_multiple_submitters,_no_conflicts;CLNSIG=Uncertain_significance;CLNVC=single_nucleotide_variant;CLNVCSO=SO:0001483;GENEINFO=AARS1:16;MC=SO:0001583|missense_variant;ORIGIN=1;RS=759713590;Pangolin=ENSG00000090861.16|-17:0.0|30:-0.0
chr16	70267731	665589	T	G	.	.	ALLELEID=644932;CLNDN=Charcot-Marie-Tooth_disease,_type_2;CLNDISDB=MONDO:MONDO:0018993,MedGen:C0270914,Orphanet:ORPHA64746;CLNHGVS=NC_000016.10:g.70267731T>G;CLNREVSTAT=criteria_provided,_single_submitter;CLNSIG=Uncertain_significance;CLNVC=single_nucleotide_variant;CLNVCSO=SO:0001483;GENEINFO=AARS1:16;MC=SO:0001583|missense_variant;ORIGIN=1;RS=1597440683;Pangolin=ENSG00000090861.16|6:0.0|13:-0.0
chr16	70267743	694885	C	A	.	.	ALLELEID=683073;CLNDN=Charcot-Marie-Tooth_disease;CLNDISDB=MONDO:MONDO:0015626,MedGen:C0007959,OMIM:PS118220,Orphanet:ORPHA166,SNOMED_CT:50548001;CLNHGVS=NC_000016.10:g.70267743C>A;CLNREVSTAT=no_assertion_criteria_provided;CLNSIG=Uncertain_significance;CLNVC=single_nucleotide_variant;CLNVCSO=SO:0001483;GENEINFO=AARS1:16;MC=SO:0001583|missense_variant;ORIGIN=1;RS=1597440700;Pangolin=ENSG00000090861.16|2:0.0|1:-0.0
chr16	70267761	320345	T	C	.	.	AF_ESP=8e-05;AF_EXAC=2e-05;ALLELEID=342254;CLNDN=Charcot-Marie-Tooth_disease,_type_2N|Charcot-Marie-Tooth_disease,_type_2;CLNDISDB=MONDO:MONDO:0013212,MedGen:C2750090,OMIM:613287,Orphanet:ORPHA228174|MONDO:MONDO:0018993,MedGen:C0270914,Orphanet:ORPHA64746;CLNHGVS=NC_000016.10:g.70267761T>C;CLNREVSTAT=criteria_provided,_multiple_submitters,_no_conflicts;CLNSIG=Uncertain_significance;CLNVC=single_nucleotide_variant;CLNVCSO=SO:0001483;CLNVI=Illumina_Clinical_Services_Laboratory,Illumina:710235;GENEINFO=AARS1:16;MC=SO:0001583|missense_variant;ORIGIN=1;RS=142128800;Pangolin=ENSG00000090861.16|21:0.0|44:-0.0
chr16	70267771	887306	C	G	.	.	ALLELEID=875892;CLNDN=Charcot-Marie-Tooth_disease,_type_2N;CLNDISDB=MONDO:MONDO:0013212,MedGen:C2750090,OMIM:613287,Orphanet:ORPHA228174;CLNHGVS=NC_000016.10:g.70267771C>G;CLNREVSTAT=criteria_provided,_single_submitter;CLNSIG=Uncertain_significance;CLNVC=single_nucleotide_variant;CLNVCSO=SO:0001483;CLNVI=Illumina_Clinical_Services_Laboratory,Illumina:789480;GENEINFO=AARS1:16;MC=SO:0001583|missense_variant;ORIGIN=1;Pangolin=ENSG00000090861.16|34:0.01|38:-0.0
chr16	70267773	246273	T	C	.	.	AF_ESP=8e-05;AF_EXAC=0.00016;ALLELEID=244994;CLNDN=Charcot-Marie-Tooth_disease|Charcot-Marie-Tooth_disease,_type_2|not_provided;CLNDISDB=MONDO:MONDO:0015626,MedGen:C0007959,OMIM:PS118220,Orphanet:ORPHA166,SNOMED_CT:50548001|MONDO:MONDO:0018993,MedGen:C0270914,Orphanet:ORPHA64746|MedGen:CN517202;CLNHGVS=NC_000016.10:g.70267773T>C;CLNREVSTAT=criteria_provided,_conflicting_interpretations;CLNSIG=Conflicting_interpretations_of_pathogenicity;CLNSIGCONF=Benign(1),Uncertain_significance(2);CLNVC=single_nucleotide_variant;CLNVCSO=SO:0001483;GENEINFO=AARS1:16;MC=SO:0001583|missense_variant;ORIGIN=1;RS=199976742;Pangolin=ENSG00000090861.16|-29:0.0|32:-0.0
chr16	70267779	568982	G	A	.	.	AF_ESP=8e-05;AF_EXAC=2e-05;ALLELEID=570492;CLNDN=Charcot-Marie-Tooth_disease,_type_2;CLNDISDB=MONDO:MONDO:0018993,MedGen:C0270914,Orphanet:ORPHA64746;CLNHGVS=NC_000016.10:g.70267779G>A;CLNREVSTAT=criteria_provided,_single_submitter;CLNSIG=Uncertain_significance;CLNVC=single_nucleotide_variant;CLNVCSO=SO:0001483;GENEINFO=AARS1:16;MC=SO:0001583|missense_variant;ORIGIN=1;RS=371184292;Pangolin=ENSG00000090861.16|30:0.0|26:-0.0
chr16	70267802	568507	G	C	.	.	ALLELEID=574147;CLNDN=Charcot-Marie-Tooth_disease,_type_2;CLNDISDB=MONDO:MONDO:0018993,MedGen:C0270914,Orphanet:ORPHA64746;CLNHGVS=NC_000016.10:g.70267802G>C;CLNREVSTAT=criteria_provided,_single_submitter;CLNSIG=Uncertain_significance;CLNVC=single_nucleotide_variant;CLNVCSO=SO:0001483;GENEINFO=AARS1:16;MC=SO:0001583|missense_variant;ORIGIN=1;RS=561829699;Pangolin=ENSG00000090861.16|3:0.02|7:-0.0
chr16	70267803	476729	C	G	.	.	AF_EXAC=1e-05;ALLELEID=465940;CLNDN=Charcot-Marie-Tooth_disease,_type_2;CLNDISDB=MONDO:MONDO:0018993,MedGen:C0270914,Orphanet:ORPHA64746;CLNHGVS=NC_000016.10:g.70267803C>G;CLNREVSTAT=criteria_provided,_single_submitter;CLNSIG=Uncertain_significance;CLNVC=single_nucleotide_variant;CLNVCSO=SO:0001483;GENEINFO=AARS1:16;MC=SO:0001583|missense_variant;ORIGIN=1;RS=761669458;Pangolin=ENSG00000090861.16|2:0.01|6:-0.0
chr16	70267804	546774	A	G	.	.	ALLELEID=537263;CLNDN=not_provided;CLNDISDB=MedGen:CN517202;CLNHGVS=NC_000016.10:g.70267804A>G;CLNREVSTAT=criteria_provided,_single_submitter;CLNSIG=Uncertain_significance;CLNVC=single_nucleotide_variant;CLNVCSO=SO:0001483;GENEINFO=AARS1:16;MC=SO:0001819|synonymous_variant;ORIGIN=1;RS=1319547380;Pangolin=ENSG00000090861.16|1:0.0|1:-0.01
chr16	70267805	999800	T	C	.	.	ALLELEID=997103;CLNDN=Charcot-Marie-Tooth_disease,_type_2;CLNDISDB=MONDO:MONDO:0018993,MedGen:C0270914,Orphanet:ORPHA64746;CLNHGVS=NC_000016.10:g.70267805T>C;CLNREVSTAT=criteria_provided,_single_submitter;CLNSIG=Uncertain_significance;CLNVC=single_nucleotide_variant;CLNVCSO=SO:0001483;GENEINFO=AARS1:16;MC=SO:0001583|missense_variant;ORIGIN=1;Pangolin=ENSG00000090861.16|4:0.01|0:-0.02
chr16	70267806	864354	C	T	.	.	ALLELEID=844227;CLNDN=Charcot-Marie-Tooth_disease,_type_2;CLNDISDB=MONDO:MONDO:0018993,MedGen:C0270914,Orphanet:ORPHA64746;CLNHGVS=NC_000016.10:g.70267806C>T;CLNREVSTAT=criteria_provided,_single_submitter;CLNSIG=Uncertain_significance;CLNVC=single_nucleotide_variant;CLNVCSO=SO:0001483;GENEINFO=AARS1:16;MC=SO:0001583|missense_variant;ORIGIN=1;Pangolin=ENSG00000090861.16|3:0.0|-1:-0.05
chr16	70267807	476728	T	A	.	.	ALLELEID=466966;CLNDN=Charcot-Marie-Tooth_disease,_type_2;CLNDISDB=MONDO:MONDO:0018993,MedGen:C0270914,Orphanet:ORPHA64746;CLNHGVS=NC_000016.10:g.70267807T>A;CLNREVSTAT=criteria_provided,_single_submitter;CLNSIG=Uncertain_significance;CLNVC=single_nucleotide_variant;CLNVCSO=SO:0001483;GENEINFO=AARS1:16;MC=SO:0001819|synonymous_variant;ORIGIN=1;RS=1555541137;Pangolin=ENSG00000090861.16|-22:0.0|-2:-0.05
chr16	70268275	246516	G	A	.	.	AF_EXAC=1e-05;ALLELEID=244995;CLNDN=Charcot-Marie-Tooth_disease,_type_2|not_provided;CLNDISDB=MONDO:MONDO:0018993,MedGen:C0270914,Orphanet:ORPHA64746|MedGen:CN517202;CLNHGVS=NC_000016.10:g.70268275G>A;CLNREVSTAT=criteria_provided,_multiple_submitters,_no_conflicts;CLNSIG=Uncertain_significance;CLNVC=single_nucleotide_variant;CLNVCSO=SO:0001483;GENEINFO=AARS1:16;MC=SO:0001583|missense_variant;ORIGIN=1;RS=771898925;Pangolin=ENSG00000090861.16|-8:0.0|-4:-0.0
chr16	70268277	845814	C	A	.	.	ALLELEID=844228;CLNDN=Charcot-Marie-Tooth_disease,_type_2;CLNDISDB=MONDO:MONDO:0018993,MedGen:C0270914,Orphanet:ORPHA64746;CLNHGVS=NC_000016.10:g.70268277C>A;CLNREVSTAT=criteria_provided,_single_submitter;CLNSIG=Uncertain_significance;CLNVC=single_nucleotide_variant;CLNVCSO=SO:0001483;GENEINFO=AARS1:16;MC=SO:0001583|missense_variant;ORIGIN=1;Pangolin=ENSG00000090861.16|22:0.0|-6:-0.0
chr16	70268278	656540	T	C	.	.	ALLELEID=644933;CLNDN=Charcot-Marie-Tooth_disease,_type_2;CLNDISDB=MONDO:MONDO:0018993,MedGen:C0270914,Orphanet:ORPHA64746;CLNHGVS=NC_000016.10:g.70268278T>C;CLNREVSTAT=criteria_provided,_single_submitter;CLNSIG=Uncertain_significance;CLNVC=single_nucleotide_variant;CLNVCSO=SO:0001483;GENEINFO=AARS1:16;MC=SO:0001583|missense_variant;ORIGIN=1;RS=1597441035;Pangolin=ENSG00000090861.16|21:0.0|-7:-0.0
chr16	70268282	960086	C	A	.	.	ALLELEID=949529;CLNDN=Charcot-Marie-Tooth_disease,_type_2;CLNDISDB=MONDO:MONDO:0018993,MedGen:C0270914,Orphanet:ORPHA64746;CLNHGVS=NC_000016.10:g.70268282C>A;CLNREVSTAT=criteria_provided,_single_submitter;CLNSIG=Uncertain_significance;CLNVC=single_nucleotide_variant;CLNVCSO=SO:0001483;GENEINFO=AARS1:16;MC=SO:0001583|missense_variant;ORIGIN=1;Pangolin=ENSG00000090861.16|-11:0.0|-11:-0.0
chr16	70268282	387727	C	T	.	.	ALLELEID=377745;CLNDN=not_provided;CLNDISDB=MedGen:CN517202;CLNHGVS=NC_000016.10:g.70268282C>T;CLNREVSTAT=criteria_provided,_single_submitter;CLNSIG=Uncertain_significance;CLNVC=single_nucleotide_variant;CLNVCSO=SO:0001483;GENEINFO=AARS1:16;MC=SO:0001583|missense_variant;ORIGIN=1;RS=762395098;Pangolin=ENSG00000090861.16|-11:0.0|-15:-0.0
chr16	70268283	887307	G	A	.	.	ALLELEID=875893;CLNDN=Charcot-Marie-Tooth_disease,_type_2N;CLNDISDB=MONDO:MONDO:0013212,MedGen:C2750090,OMIM:613287,Orphanet:ORPHA228174;CLNHGVS=NC_000016.10:g.70268283G>A;CLNREVSTAT=criteria_provided,_single_submitter;CLNSIG=Uncertain_significance;CLNVC=single_nucleotide_variant;CLNVCSO=SO:0001483;CLNVI=Illumina_Clinical_Services_Laboratory,Illumina:268849;GENEINFO=AARS1:16;MC=SO:0001819|synonymous_variant;ORIGIN=1;Pangolin=ENSG00000090861.16|16:0.0|-12:-0.0
chr16	70268287	1047166	A	C	.	.	ALLELEID=1032837;CLNDN=Charcot-Marie-Tooth_disease,_type_2;CLNDISDB=MONDO:MONDO:0018993,MedGen:C0270914,Orphanet:ORPHA64746;CLNHGVS=NC_000016.10:g.70268287A>C;CLNREVSTAT=criteria_provided,_single_submitter;CLNSIG=Uncertain_significance;CLNVC=single_nucleotide_variant;CLNVCSO=SO:0001483;GENEINFO=AARS1:16;MC=SO:0001583|missense_variant;ORIGIN=1;Pangolin=ENSG00000090861.16|-20:0.0|-16:-0.0
chr16	70268299	810831	G	A	.	.	AF_EXAC=2e-05;ALLELEID=799083;CLNDN=Charcot-Marie-Tooth_disease,_type_2N|Charcot-Marie-Tooth_disease;CLNDISDB=MONDO:MONDO:0013212,MedGen:C2750090,OMIM:613287,Orphanet:ORPHA228174|MONDO:MONDO:0015626,MedGen:C0007959,OMIM:PS118220,Orphanet:ORPHA166,SNOMED_CT:50548001;CLNHGVS=NC_000016.10:g.70268299G>A;CLNREVSTAT=criteria_provided,_multiple_submitters,_no_conflicts;CLNSIG=Uncertain_significance;CLNVC=single_nucleotide_variant;CLNVCSO=SO:0001483;CLNVI=Illumina_Clinical_Services_Laboratory,Illumina:786120;GENEINFO=AARS1:16;MC=SO:0001583|missense_variant;ORIGIN=1;RS=762241422;Pangolin=ENSG00000090861.16|0:0.0|-28:-0.0
chr16	70268315	957625	T	C	.	.	ALLELEID=949530;CLNDN=Charcot-Marie-Tooth_disease,_type_2;CLNDISDB=MONDO:MONDO:0018993,MedGen:C0270914,Orphanet:ORPHA64746;CLNHGVS=NC_000016.10:g.70268315T>C;CLNREVSTAT=criteria_provided,_single_submitter;CLNSIG=Uncertain_significance;CLNVC=single_nucleotide_variant;CLNVCSO=SO:0001483;GENEINFO=AARS1:16;MC=SO:0001583|missense_variant;ORIGIN=1;Pangolin=ENSG00000090861.16|-44:0.0|-2:-0.0
chr16	70268323	412288	T	C	.	.	AF_ESP=0.00015;AF_EXAC=7e-05;ALLELEID=401813;CLNDN=Charcot-Marie-Tooth_disease,_type_2N|Charcot-Marie-Tooth_disease|Charcot-Marie-Tooth_disease,_type_2;CLNDISDB=MONDO:MONDO:0013212,MedGen:C2750090,OMIM:613287,Orphanet:ORPHA228174|MONDO:MONDO:0015626,MedGen:C0007959,OMIM:PS118220,Orphanet:ORPHA166,SNOMED_CT:50548001|MONDO:MONDO:0018993,MedGen:C0270914,Orphanet:ORPHA64746;CLNHGVS=NC_000016.10:g.70268323T>C;CLNREVSTAT=criteria_provided,_multiple_submitters,_no_conflicts;CLNSIG=Uncertain_significance;CLNVC=single_nucleotide_variant;CLNVCSO=SO:0001483;GENEINFO=AARS1:16;MC=SO:0001583|missense_variant;ORIGIN=1;RS=140135726;Pangolin=ENSG00000090861.16|44:0.0|44:-0.0
chr16	70268330	846958	T	C	.	.	ALLELEID=844229;CLNDN=Charcot-Marie-Tooth_disease,_type_2;CLNDISDB=MONDO:MONDO:0018993,MedGen:C0270914,Orphanet:ORPHA64746;CLNHGVS=NC_000016.10:g.70268330T>C;CLNREVSTAT=criteria_provided,_single_submitter;CLNSIG=Uncertain_significance;CLNVC=single_nucleotide_variant;CLNVCSO=SO:0001483;GENEINFO=AARS1:16;MC=SO:0001583|missense_variant;ORIGIN=1;Pangolin=ENSG00000090861.16|49:0.0|49:-0.0
chr16	70268335	863746	T	C	.	.	ALLELEID=844230;CLNDN=Charcot-Marie-Tooth_disease,_type_2;CLNDISDB=MONDO:MONDO:0018993,MedGen:C0270914,Orphanet:ORPHA64746;CLNHGVS=NC_000016.10:g.70268335T>C;CLNREVSTAT=criteria_provided,_single_submitter;CLNSIG=Uncertain_significance;CLNVC=single_nucleotide_variant;CLNVCSO=SO:0001483;GENEINFO=AARS1:16;MC=SO:0001583|missense_variant;ORIGIN=1;Pangolin=ENSG00000090861.16|32:0.0|44:-0.0
chr16	70268336	412293	G	A	.	.	AF_EXAC=1e-05;ALLELEID=401314;CLNDN=Charcot-Marie-Tooth_disease,_type_2;CLNDISDB=MONDO:MONDO:0018993,MedGen:C0270914,Orphanet:ORPHA64746;CLNHGVS=NC_000016.10:g.70268336G>A;CLNREVSTAT=criteria_provided,_single_submitter;CLNSIG=Uncertain_significance;CLNVC=single_nucleotide_variant;CLNVCSO=SO:0001483;GENEINFO=AARS1:16;MC=SO:0001583|missense_variant;ORIGIN=1;RS=756594937;Pangolin=ENSG00000090861.16|43:0.0|43:-0.0
chr16	70268339	246519	C	T	.	.	AF_EXAC=2e-05;ALLELEID=244996;CLNDN=Charcot-Marie-Tooth_disease,_type_2|not_provided;CLNDISDB=MONDO:MONDO:0018993,MedGen:C0270914,Orphanet:ORPHA64746|MedGen:CN517202;CLNHGVS=NC_000016.10:g.70268339C>T;CLNREVSTAT=criteria_provided,_multiple_submitters,_no_conflicts;CLNSIG=Uncertain_significance;CLNVC=single_nucleotide_variant;CLNVCSO=SO:0001483;GENEINFO=AARS1:16;MC=SO:0001583|missense_variant;ORIGIN=1;RS=765846298;Pangolin=ENSG00000090861.16|40:0.0|28:-0.0
chr16	70268341	476726	T	A	.	.	AF_EXAC=8e-05;AF_TGP=0.0002;ALLELEID=465941;CLNDN=Charcot-Marie-Tooth_disease,_type_2;CLNDISDB=MONDO:MONDO:0018993,MedGen:C0270914,Orphanet:ORPHA64746;CLNHGVS=NC_000016.10:g.70268341T>A;CLNREVSTAT=criteria_provided,_single_submitter;CLNSIG=Uncertain_significance;CLNVC=single_nucleotide_variant;CLNVCSO=SO:0001483;GENEINFO=AARS1:16;MC=SO:0001583|missense_variant;ORIGIN=1;RS=527414180;Pangolin=ENSG00000090861.16|-42:0.0|38:-0.0
chr16	70268344	847989	C	T	.	.	ALLELEID=844231;CLNDN=Charcot-Marie-Tooth_disease,_type_2;CLNDISDB=MONDO:MONDO:0018993,MedGen:C0270914,Orphanet:ORPHA64746;CLNHGVS=NC_000016.10:g.70268344C>T;CLNREVSTAT=criteria_provided,_single_submitter;CLNSIG=Uncertain_significance;CLNVC=single_nucleotide_variant;CLNVCSO=SO:0001483;GENEINFO=AARS1:16;MC=SO:0001583|missense_variant;ORIGIN=1;Pangolin=ENSG00000090861.16|35:0.0|35:-0.0
chr16	70268366	623889	G	A	.	.	AF_EXAC=1e-05;ALLELEID=613043;CLNDN=Charcot-Marie-Tooth_disease,_type_2|not_provided;CLNDISDB=MONDO:MONDO:0018993,MedGen:C0270914,Orphanet:ORPHA64746|MedGen:CN517202;CLNHGVS=NC_000016.10:g.70268366G>A;CLNREVSTAT=criteria_provided,_conflicting_interpretations;CLNSIG=Conflicting_interpretations_of_pathogenicity;CLNSIGCONF=Pathogenic(1),Uncertain_significance(1);CLNVC=single_nucleotide_variant;CLNVCSO=SO:0001483;GENEINFO=AARS1:16;MC=SO:0001583|missense_variant;ORIGIN=1;RS=777601008;Pangolin=ENSG00000090861.16|1:0.0|29:-0.03
chr16	70269603	320346	G	A	.	.	AF_EXAC=2e-05;ALLELEID=343848;CLNDN=Charcot-Marie-Tooth_disease,_type_2N;CLNDISDB=MONDO:MONDO:0013212,MedGen:C2750090,OMIM:613287,Orphanet:ORPHA228174;CLNHGVS=NC_000016.10:g.70269603G>A;CLNREVSTAT=criteria_provided,_single_submitter;CLNSIG=Uncertain_significance;CLNVC=single_nucleotide_variant;CLNVCSO=SO:0001483;CLNVI=Illumina_Clinical_Services_Laboratory,Illumina:468877;GENEINFO=AARS1:16;ORIGIN=1;RS=779150762;Pangolin=ENSG00000090861.16|19:0.0|15:-0.0
chr16	70269616	861615	AC	A	.	.	ALLELEID=852825;CLNDN=Charcot-Marie-Tooth_disease,_type_2;CLNDISDB=MONDO:MONDO:0018993,MedGen:C0270914,Orphanet:ORPHA64746;CLNHGVS=NC_000016.10:g.70269619del;CLNREVSTAT=criteria_provided,_single_submitter;CLNSIG=Uncertain_significance;CLNVC=Deletion;CLNVCSO=SO:0000159;CLNVI=Invitae:5770775;GENEINFO=AARS1:16;MC=SO:0001575|splice_donor_variant;ORIGIN=1;Pangolin=ENSG00000090861.16|3:0.97|2:-0.97
chr16	70269621	476746	C	T	.	.	AF_TGP=0.0002;ALLELEID=466640;CLNDN=Charcot-Marie-Tooth_disease,_type_2;CLNDISDB=MONDO:MONDO:0018993,MedGen:C0270914,Orphanet:ORPHA64746;CLNHGVS=NC_000016.10:g.70269621C>T;CLNREVSTAT=criteria_provided,_single_submitter;CLNSIG=Uncertain_significance;CLNVC=single_nucleotide_variant;CLNVCSO=SO:0001483;GENEINFO=AARS1:16;MC=SO:0001583|missense_variant;ORIGIN=1;RS=557600847;Pangolin=ENSG00000090861.16|-3:0.0|1:-0.0
chr16	70269622	476745	G	A	.	.	AF_ESP=0.00023;ALLELEID=466970;CLNDN=Charcot-Marie-Tooth_disease|Charcot-Marie-Tooth_disease,_type_2;CLNDISDB=MONDO:MONDO:0015626,MedGen:C0007959,OMIM:PS118220,Orphanet:ORPHA166,SNOMED_CT:50548001|MONDO:MONDO:0018993,MedGen:C0270914,Orphanet:ORPHA64746;CLNHGVS=NC_000016.10:g.70269622G>A;CLNREVSTAT=criteria_provided,_multiple_submitters,_no_conflicts;CLNSIG=Uncertain_significance;CLNVC=single_nucleotide_variant;CLNVCSO=SO:0001483;GENEINFO=AARS1:16;MC=SO:0001583|missense_variant;ORIGIN=1;RS=138490305;Pangolin=ENSG00000090861.16|2:0.01|-4:-0.0
chr16	70269622	543183	G	C	.	.	ALLELEID=530211;CLNDN=Charcot-Marie-Tooth_disease,_type_2;CLNDISDB=MONDO:MONDO:0018993,MedGen:C0270914,Orphanet:ORPHA64746;CLNHGVS=NC_000016.10:g.70269622G>C;CLNREVSTAT=criteria_provided,_single_submitter;CLNSIG=Uncertain_significance;CLNVC=single_nucleotide_variant;CLNVCSO=SO:0001483;GENEINFO=AARS1:16;MC=SO:0001583|missense_variant;ORIGIN=1;RS=138490305;Pangolin=ENSG00000090861.16|0:0.06|-4:-0.01
chr16	70269634	888557	C	A	.	.	ALLELEID=875894;CLNDN=Charcot-Marie-Tooth_disease,_type_2N;CLNDISDB=MONDO:MONDO:0013212,MedGen:C2750090,OMIM:613287,Orphanet:ORPHA228174;CLNHGVS=NC_000016.10:g.70269634C>A;CLNREVSTAT=criteria_provided,_single_submitter;CLNSIG=Uncertain_significance;CLNVC=single_nucleotide_variant;CLNVCSO=SO:0001483;CLNVI=Illumina_Clinical_Services_Laboratory,Illumina:810439;GENEINFO=AARS1:16;MC=SO:0001583|missense_variant;ORIGIN=1;Pangolin=ENSG00000090861.16|-16:0.0|-20:-0.0
chr16	70269642	1045985	C	T	.	.	ALLELEID=1032838;CLNDN=Charcot-Marie-Tooth_disease,_type_2;CLNDISDB=MONDO:MONDO:0018993,MedGen:C0270914,Orphanet:ORPHA64746;CLNHGVS=NC_000016.10:g.70269642C>T;CLNREVSTAT=criteria_provided,_single_submitter;CLNSIG=Uncertain_significance;CLNVC=single_nucleotide_variant;CLNVCSO=SO:0001483;GENEINFO=AARS1:16;MC=SO:0001583|missense_variant;ORIGIN=1;Pangolin=ENSG00000090861.16|-24:0.0|-24:-0.0
chr16	70269643	424322	C	T	.	.	AF_ESP=8e-05;AF_EXAC=3e-05;ALLELEID=409722;CLNDN=Charcot-Marie-Tooth_disease,_type_2|not_provided;CLNDISDB=MONDO:MONDO:0018993,MedGen:C0270914,Orphanet:ORPHA64746|MedGen:CN517202;CLNHGVS=NC_000016.10:g.70269643C>T;CLNREVSTAT=criteria_provided,_multiple_submitters,_no_conflicts;CLNSIG=Uncertain_significance;CLNVC=single_nucleotide_variant;CLNVCSO=SO:0001483;GENEINFO=AARS1:16;MC=SO:0001583|missense_variant;ORIGIN=1;RS=141331431;Pangolin=ENSG00000090861.16|-25:0.0|-21:-0.0
chr16	70269645	574093	C	T	.	.	AF_EXAC=1e-05;ALLELEID=570494;CLNDN=Charcot-Marie-Tooth_disease,_type_2;CLNDISDB=MONDO:MONDO:0018993,MedGen:C0270914,Orphanet:ORPHA64746;CLNHGVS=NC_000016.10:g.70269645C>T;CLNREVSTAT=criteria_provided,_single_submitter;CLNSIG=Uncertain_significance;CLNVC=single_nucleotide_variant;CLNVCSO=SO:0001483;GENEINFO=AARS1:16;MC=SO:0001583|missense_variant;ORIGIN=1;RS=777824151;Pangolin=ENSG00000090861.16|-27:0.0|-27:-0.0
chr16	70269654	864761	A	G	.	.	ALLELEID=844232;CLNDN=Charcot-Marie-Tooth_disease,_type_2;CLNDISDB=MONDO:MONDO:0018993,MedGen:C0270914,Orphanet:ORPHA64746;CLNHGVS=NC_000016.10:g.70269654A>G;CLNREVSTAT=criteria_provided,_single_submitter;CLNSIG=Uncertain_significance;CLNVC=single_nucleotide_variant;CLNVCSO=SO:0001483;GENEINFO=AARS1:16;MC=SO:0001583|missense_variant;ORIGIN=1;Pangolin=ENSG00000090861.16|-32:0.0|-36:-0.0
chr16	70269658	446017	C	T	.	.	ALLELEID=439289;CLNDN=not_provided;CLNDISDB=MedGen:CN517202;CLNHGVS=NC_000016.10:g.70269658C>T;CLNREVSTAT=criteria_provided,_single_submitter;CLNSIG=Uncertain_significance;CLNVC=single_nucleotide_variant;CLNVCSO=SO:0001483;GENEINFO=AARS1:16;MC=SO:0001583|missense_variant;ORIGIN=1;RS=771185869;Pangolin=ENSG00000090861.16|-40:0.0|-40:-0.0
chr16	70269661	653884	C	T	.	.	ALLELEID=644934;CLNDN=Charcot-Marie-Tooth_disease,_type_2;CLNDISDB=MONDO:MONDO:0018993,MedGen:C0270914,Orphanet:ORPHA64746;CLNHGVS=NC_000016.10:g.70269661C>T;CLNREVSTAT=criteria_provided,_single_submitter;CLNSIG=Uncertain_significance;CLNVC=single_nucleotide_variant;CLNVCSO=SO:0001483;GENEINFO=AARS1:16;MC=SO:0001583|missense_variant;ORIGIN=1;RS=1316227824;Pangolin=ENSG00000090861.16|-43:0.0|-43:-0.0
chr16	70269663	246521	G	A	.	.	ALLELEID=244997;CLNDN=not_provided;CLNDISDB=MedGen:CN517202;CLNHGVS=NC_000016.10:g.70269663G>A;CLNREVSTAT=criteria_provided,_single_submitter;CLNSIG=Uncertain_significance;CLNVC=single_nucleotide_variant;CLNVCSO=SO:0001483;GENEINFO=AARS1:16;MC=SO:0001583|missense_variant;ORIGIN=1;RS=879254295;Pangolin=ENSG00000090861.16|-45:0.0|-45:-0.0
chr16	70269673	994432	G	A	.	.	ALLELEID=982020;CLNDN=Charcot-Marie-Tooth_disease,_type_2|none_provided;CLNDISDB=MONDO:MONDO:0018993,MedGen:C0270914,Orphanet:ORPHA64746|MedGen:CN235283;CLNHGVS=NC_000016.10:g.70269673G>A;CLNREVSTAT=criteria_provided,_multiple_submitters,_no_conflicts;CLNSIG=Uncertain_significance;CLNVC=single_nucleotide_variant;CLNVCSO=SO:0001483;CLNVI=ARUP_Laboratories,_Molecular_Genetics_and_Genomics,ARUP_Laboratories:2390925;GENEINFO=AARS1:16;MC=SO:0001583|missense_variant;ORIGIN=1;Pangolin=ENSG00000090861.16|-49:0.0|-49:-0.0
chr16	70269673	1011866	G	C	.	.	ALLELEID=997104;CLNDN=Charcot-Marie-Tooth_disease,_type_2;CLNDISDB=MONDO:MONDO:0018993,MedGen:C0270914,Orphanet:ORPHA64746;CLNHGVS=NC_000016.10:g.70269673G>C;CLNREVSTAT=criteria_provided,_single_submitter;CLNSIG=Uncertain_significance;CLNVC=single_nucleotide_variant;CLNVCSO=SO:0001483;GENEINFO=AARS1:16;MC=SO:0001583|missense_variant;ORIGIN=1;Pangolin=ENSG00000090861.16|-49:0.0|-49:-0.0
chr16	70269676	320347	C	T	.	.	AF_EXAC=0.00069;AF_TGP=0.001;ALLELEID=343849;CLNDN=Charcot-Marie-Tooth_disease,_type_2N|Charcot-Marie-Tooth_disease,_type_2|not_provided;CLNDISDB=MONDO:MONDO:0013212,MedGen:C2750090,OMIM:613287,Orphanet:ORPHA228174|MONDO:MONDO:0018993,MedGen:C0270914,Orphanet:ORPHA64746|MedGen:CN517202;CLNHGVS=NC_000016.10:g.70269676C>T;CLNREVSTAT=criteria_provided,_conflicting_interpretations;CLNSIG=Conflicting_interpretations_of_pathogenicity;CLNSIGCONF=Benign(2),Likely_benign(1),Uncertain_significance(1);CLNVC=single_nucleotide_variant;CLNVCSO=SO:0001483;CLNVI=Illumina_Clinical_Services_Laboratory,Illumina:271323;GENEINFO=AARS1:16;MC=SO:0001583|missense_variant;ORIGIN=1;RS=576221121;Pangolin=ENSG00000090861.16|-2:0.0|18:-0.0
chr16	70269686	412291	C	T	.	.	AF_EXAC=1e-05;ALLELEID=401815;CLNDN=Charcot-Marie-Tooth_disease,_type_2;CLNDISDB=MONDO:MONDO:0018993,MedGen:C0270914,Orphanet:ORPHA64746;CLNHGVS=NC_000016.10:g.70269686C>T;CLNREVSTAT=criteria_provided,_single_submitter;CLNSIG=Uncertain_significance;CLNVC=single_nucleotide_variant;CLNVCSO=SO:0001483;GENEINFO=AARS1:16;MC=SO:0001819|synonymous_variant;ORIGIN=1;RS=776027503;Pangolin=ENSG00000090861.16|-2:0.0|46:-0.0
chr16	70269693	1020676	C	G	.	.	ALLELEID=1012351;CLNDN=Charcot-Marie-Tooth_disease,_type_2;CLNDISDB=MONDO:MONDO:0018993,MedGen:C0270914,Orphanet:ORPHA64746;CLNHGVS=NC_000016.10:g.70269693C>G;CLNREVSTAT=criteria_provided,_single_submitter;CLNSIG=Uncertain_significance;CLNVC=single_nucleotide_variant;CLNVCSO=SO:0001483;GENEINFO=AARS1:16;MC=SO:0001583|missense_variant;ORIGIN=1;Pangolin=ENSG00000090861.16|1:0.0|28:-0.0
chr16	70269694	645163	G	A	.	.	ALLELEID=644935;CLNDN=Charcot-Marie-Tooth_disease,_type_2;CLNDISDB=MONDO:MONDO:0018993,MedGen:C0270914,Orphanet:ORPHA64746;CLNHGVS=NC_000016.10:g.70269694G>A;CLNREVSTAT=criteria_provided,_single_submitter;CLNSIG=Uncertain_significance;CLNVC=single_nucleotide_variant;CLNVCSO=SO:0001483;GENEINFO=AARS1:16;MC=SO:0001583|missense_variant;ORIGIN=1;RS=1225401608;Pangolin=ENSG00000090861.16|2:0.0|27:-0.0
chr16	70269703	662360	T	C	.	.	ALLELEID=644936;CLNDN=Charcot-Marie-Tooth_disease,_type_2;CLNDISDB=MONDO:MONDO:0018993,MedGen:C0270914,Orphanet:ORPHA64746;CLNHGVS=NC_000016.10:g.70269703T>C;CLNREVSTAT=criteria_provided,_single_submitter;CLNSIG=Uncertain_significance;CLNVC=single_nucleotide_variant;CLNVCSO=SO:0001483;GENEINFO=AARS1:16;MC=SO:0001583|missense_variant;ORIGIN=1;RS=762420332;Pangolin=ENSG00000090861.16|0:0.0|18:-0.0
chr16	70269732	949720	A	G	.	.	ALLELEID=927923;CLNDN=Charcot-Marie-Tooth_disease,_type_2;CLNDISDB=MONDO:MONDO:0018993,MedGen:C0270914,Orphanet:ORPHA64746;CLNHGVS=NC_000016.10:g.70269732A>G;CLNREVSTAT=criteria_provided,_single_submitter;CLNSIG=Uncertain_significance;CLNVC=single_nucleotide_variant;CLNVCSO=SO:0001483;GENEINFO=AARS1:16;MC=SO:0001583|missense_variant;ORIGIN=1;Pangolin=ENSG00000090861.16|24:0.0|31:-0.0
chr16	70269744	932121	T	C	.	.	ALLELEID=919674;CLNDN=See_cases;CLNDISDB=.;CLNHGVS=NC_000016.10:g.70269744T>C;CLNREVSTAT=criteria_provided,_single_submitter;CLNSIG=Uncertain_significance;CLNVC=single_nucleotide_variant;CLNVCSO=SO:0001483;GENEINFO=AARS1:16;MC=SO:0001583|missense_variant;ORIGIN=0;Pangolin=ENSG00000090861.16|45:0.0|19:-0.0
chr16	70269745	808068	A	G	.	.	ALLELEID=797368;CLNDN=Charcot-Marie-Tooth_disease,_type_2|not_provided;CLNDISDB=MONDO:MONDO:0018993,MedGen:C0270914,Orphanet:ORPHA64746|MedGen:CN517202;CLNHGVS=NC_000016.10:g.70269745A>G;CLNREVSTAT=criteria_provided,_multiple_submitters,_no_conflicts;CLNSIG=Uncertain_significance;CLNVC=single_nucleotide_variant;CLNVCSO=SO:0001483;GENEINFO=AARS1:16;MC=SO:0001583|missense_variant;ORIGIN=1;RS=1232484436;Pangolin=ENSG00000090861.16|11:0.0|18:-0.0
chr16	70269752	888558	G	C	.	.	ALLELEID=875895;CLNDN=Charcot-Marie-Tooth_disease,_type_2N;CLNDISDB=MONDO:MONDO:0013212,MedGen:C2750090,OMIM:613287,Orphanet:ORPHA228174;CLNHGVS=NC_000016.10:g.70269752G>C;CLNREVSTAT=criteria_provided,_single_submitter;CLNSIG=Uncertain_significance;CLNVC=single_nucleotide_variant;CLNVCSO=SO:0001483;CLNVI=Illumina_Clinical_Services_Laboratory,Illumina:623287;GENEINFO=AARS1:16;MC=SO:0001819|synonymous_variant;ORIGIN=1;Pangolin=ENSG00000090861.16|11:0.0|4:-0.0
chr16	70269757	246223	C	T	.	.	AF_EXAC=4e-05;ALLELEID=244998;CLNDN=Charcot-Marie-Tooth_disease,_type_2|not_provided;CLNDISDB=MONDO:MONDO:0018993,MedGen:C0270914,Orphanet:ORPHA64746|MedGen:CN517202;CLNHGVS=NC_000016.10:g.70269757C>T;CLNREVSTAT=criteria_provided,_multiple_submitters,_no_conflicts;CLNSIG=Uncertain_significance;CLNVC=single_nucleotide_variant;CLNVCSO=SO:0001483;GENEINFO=AARS1:16;MC=SO:0001583|missense_variant;ORIGIN=1;RS=747142680;Pangolin=ENSG00000090861.16|6:0.0|-1:-0.01
chr16	70269764	575554	C	T	.	.	ALLELEID=570497;CLNDN=Charcot-Marie-Tooth_disease,_type_2;CLNDISDB=MONDO:MONDO:0018993,MedGen:C0270914,Orphanet:ORPHA64746;CLNHGVS=NC_000016.10:g.70269764C>T;CLNREVSTAT=criteria_provided,_single_submitter;CLNSIG=Uncertain_significance;CLNVC=single_nucleotide_variant;CLNVCSO=SO:0001483;GENEINFO=AARS1:16;ORIGIN=1;RS=866662905;Pangolin=ENSG00000090861.16|-2:0.95|-1:-0.97
chr16	70270206	320349	G	C	.	.	AF_EXAC=1e-05;ALLELEID=335889;CLNDN=Charcot-Marie-Tooth_disease,_type_2N;CLNDISDB=MONDO:MONDO:0013212,MedGen:C2750090,OMIM:613287,Orphanet:ORPHA228174;CLNHGVS=NC_000016.10:g.70270206G>C;CLNREVSTAT=criteria_provided,_single_submitter;CLNSIG=Uncertain_significance;CLNVC=single_nucleotide_variant;CLNVCSO=SO:0001483;CLNVI=Illumina_Clinical_Services_Laboratory,Illumina:810441;GENEINFO=AARS1:16;MC=SO:0001583|missense_variant;ORIGIN=1;RS=769239545;Pangolin=ENSG00000090861.16|0:0.01|-10:-0.01
chr16	70270215	582779	T	C	.	.	ALLELEID=574148;CLNDN=Charcot-Marie-Tooth_disease,_type_2;CLNDISDB=MONDO:MONDO:0018993,MedGen:C0270914,Orphanet:ORPHA64746;CLNHGVS=NC_000016.10:g.70270215T>C;CLNREVSTAT=criteria_provided,_single_submitter;CLNSIG=Uncertain_significance;CLNVC=single_nucleotide_variant;CLNVCSO=SO:0001483;GENEINFO=AARS1:16;MC=SO:0001583|missense_variant;ORIGIN=1;RS=1567607754;Pangolin=ENSG00000090861.16|-19:0.0|-19:-0.0
chr16	70270229	576647	G	C	.	.	ALLELEID=570412;CLNDN=Charcot-Marie-Tooth_disease|Charcot-Marie-Tooth_disease,_type_2;CLNDISDB=MONDO:MONDO:0015626,MedGen:C0007959,OMIM:PS118220,Orphanet:ORPHA166,SNOMED_CT:50548001|MONDO:MONDO:0018993,MedGen:C0270914,Orphanet:ORPHA64746;CLNHGVS=NC_000016.10:g.70270229G>C;CLNREVSTAT=criteria_provided,_multiple_submitters,_no_conflicts;CLNSIG=Uncertain_significance;CLNVC=single_nucleotide_variant;CLNVCSO=SO:0001483;GENEINFO=AARS1:16;MC=SO:0001583|missense_variant;ORIGIN=1;RS=1374950172;Pangolin=ENSG00000090861.16|-33:0.0|42:-0.0
chr16	70270234	665504	T	C	.	.	ALLELEID=644937;CLNDN=Charcot-Marie-Tooth_disease,_type_2;CLNDISDB=MONDO:MONDO:0018993,MedGen:C0270914,Orphanet:ORPHA64746;CLNHGVS=NC_000016.10:g.70270234T>C;CLNREVSTAT=criteria_provided,_single_submitter;CLNSIG=Uncertain_significance;CLNVC=single_nucleotide_variant;CLNVCSO=SO:0001483;GENEINFO=AARS1:16;MC=SO:0001583|missense_variant;ORIGIN=1;RS=1165867512;Pangolin=ENSG00000090861.16|-38:0.01|37:-0.0
chr16	70270239	694886	T	C	.	.	ALLELEID=683074;CLNDN=Charcot-Marie-Tooth_disease|Charcot-Marie-Tooth_disease,_type_2;CLNDISDB=MONDO:MONDO:0015626,MedGen:C0007959,OMIM:PS118220,Orphanet:ORPHA166,SNOMED_CT:50548001|MONDO:MONDO:0018993,MedGen:C0270914,Orphanet:ORPHA64746;CLNHGVS=NC_000016.10:g.70270239T>C;CLNREVSTAT=criteria_provided,_single_submitter;CLNSIG=Uncertain_significance;CLNVC=single_nucleotide_variant;CLNVCSO=SO:0001483;GENEINFO=AARS1:16;MC=SO:0001583|missense_variant;ORIGIN=1;RS=1597442205;Pangolin=ENSG00000090861.16|-43:0.0|-43:-0.01
chr16	70270269	646633	A	G	.	.	AF_EXAC=2e-05;AF_TGP=0.0004;ALLELEID=644938;CLNDN=Charcot-Marie-Tooth_disease,_type_2;CLNDISDB=MONDO:MONDO:0018993,MedGen:C0270914,Orphanet:ORPHA64746;CLNHGVS=NC_000016.10:g.70270269A>G;CLNREVSTAT=criteria_provided,_single_submitter;CLNSIG=Uncertain_significance;CLNVC=single_nucleotide_variant;CLNVCSO=SO:0001483;GENEINFO=AARS1:16;MC=SO:0001583|missense_variant;ORIGIN=1;RS=565851586;Pangolin=ENSG00000090861.16|37:0.0|2:-0.0
chr16	70270273	643971	G	T	.	.	AF_EXAC=1e-05;AF_TGP=0.0002;ALLELEID=644939;CLNDN=Charcot-Marie-Tooth_disease,_type_2;CLNDISDB=MONDO:MONDO:0018993,MedGen:C0270914,Orphanet:ORPHA64746;CLNHGVS=NC_000016.10:g.70270273G>T;CLNREVSTAT=criteria_provided,_single_submitter;CLNSIG=Uncertain_significance;CLNVC=single_nucleotide_variant;CLNVCSO=SO:0001483;GENEINFO=AARS1:16;MC=SO:0001583|missense_variant;ORIGIN=1;RS=557956516;Pangolin=ENSG00000090861.16|-2:0.01|33:-0.0
chr16	70270276	945940	G	A	.	.	ALLELEID=927924;CLNDN=Charcot-Marie-Tooth_disease,_type_2;CLNDISDB=MONDO:MONDO:0018993,MedGen:C0270914,Orphanet:ORPHA64746;CLNHGVS=NC_000016.10:g.70270276G>A;CLNREVSTAT=criteria_provided,_single_submitter;CLNSIG=Uncertain_significance;CLNVC=single_nucleotide_variant;CLNVCSO=SO:0001483;GENEINFO=AARS1:16;MC=SO:0001587|nonsense;ORIGIN=1;Pangolin=ENSG00000090861.16|44:-0.0|30:-0.0
chr16	70270286	639394	C	T	.	.	AF_EXAC=2e-05;ALLELEID=644940;CLNDN=Charcot-Marie-Tooth_disease,_type_2;CLNDISDB=MONDO:MONDO:0018993,MedGen:C0270914,Orphanet:ORPHA64746;CLNHGVS=NC_000016.10:g.70270286C>T;CLNREVSTAT=criteria_provided,_single_submitter;CLNSIG=Uncertain_significance;CLNVC=single_nucleotide_variant;CLNVCSO=SO:0001483;GENEINFO=AARS1:16;MC=SO:0001583|missense_variant;ORIGIN=1;RS=780360628;Pangolin=ENSG00000090861.16|-2:0.0|-15:-0.0
chr16	70270293	430420	G	T	.	.	ALLELEID=422105;CLNDN=not_provided;CLNDISDB=MedGen:CN517202;CLNHGVS=NC_000016.10:g.70270293G>T;CLNREVSTAT=criteria_provided,_single_submitter;CLNSIG=Uncertain_significance;CLNVC=single_nucleotide_variant;CLNVCSO=SO:0001483;GENEINFO=AARS1:16;MC=SO:0001583|missense_variant;ORIGIN=1;RS=1131691953;Pangolin=ENSG00000090861.16|47:0.01|13:-0.0
chr16	70270326	864469	A	G	.	.	ALLELEID=844233;CLNDN=Charcot-Marie-Tooth_disease,_type_2;CLNDISDB=MONDO:MONDO:0018993,MedGen:C0270914,Orphanet:ORPHA64746;CLNHGVS=NC_000016.10:g.70270326A>G;CLNREVSTAT=criteria_provided,_single_submitter;CLNSIG=Uncertain_significance;CLNVC=single_nucleotide_variant;CLNVCSO=SO:0001483;GENEINFO=AARS1:16;MC=SO:0001583|missense_variant;ORIGIN=1;Pangolin=ENSG00000090861.16|14:0.0|14:-0.0
chr16	70271788	954897	A	T	.	.	ALLELEID=949531;CLNDN=Charcot-Marie-Tooth_disease,_type_2;CLNDISDB=MONDO:MONDO:0018993,MedGen:C0270914,Orphanet:ORPHA64746;CLNHGVS=NC_000016.10:g.70271788A>T;CLNREVSTAT=criteria_provided,_single_submitter;CLNSIG=Uncertain_significance;CLNVC=single_nucleotide_variant;CLNVCSO=SO:0001483;GENEINFO=AARS1:16;MC=SO:0001583|missense_variant;ORIGIN=1;Pangolin=ENSG00000090861.16|-10:0.0|2:-0.0
chr16	70271789	573089	C	G	.	.	ALLELEID=574149;CLNDN=Charcot-Marie-Tooth_disease,_type_2;CLNDISDB=MONDO:MONDO:0018993,MedGen:C0270914,Orphanet:ORPHA64746;CLNHGVS=NC_000016.10:g.70271789C>G;CLNREVSTAT=criteria_provided,_single_submitter;CLNSIG=Uncertain_significance;CLNVC=single_nucleotide_variant;CLNVCSO=SO:0001483;GENEINFO=AARS1:16;MC=SO:0001583|missense_variant;ORIGIN=1;RS=1028028699;Pangolin=ENSG00000090861.16|-12:0.0|-8:-0.0
chr16	70271792	694887	G	C	.	.	ALLELEID=683075;CLNDN=Charcot-Marie-Tooth_disease,_type_I;CLNDISDB=MONDO:MONDO:0019011,MedGen:C0751036,Orphanet:ORPHA65753,SNOMED_CT:398040009;CLNHGVS=NC_000016.10:g.70271792G>C;CLNREVSTAT=no_assertion_criteria_provided;CLNSIG=Uncertain_significance;CLNVC=single_nucleotide_variant;CLNVCSO=SO:0001483;GENEINFO=AARS1:16;MC=SO:0001583|missense_variant;ORIGIN=1;RS=1422332765;Pangolin=ENSG00000090861.16|-14:0.0|-2:-0.0
chr16	70271800	1037702	CA	C	.	.	ALLELEID=1032839;CLNDN=Charcot-Marie-Tooth_disease,_type_2;CLNDISDB=MONDO:MONDO:0018993,MedGen:C0270914,Orphanet:ORPHA64746;CLNHGVS=NC_000016.10:g.70271802del;CLNREVSTAT=criteria_provided,_single_submitter;CLNSIG=Uncertain_significance;CLNVC=Deletion;CLNVCSO=SO:0000159;CLNVI=Invitae:9665932;GENEINFO=AARS1:16;MC=SO:0001589|frameshift_variant;ORIGIN=1;Pangolin=ENSG00000090861.16|-10:0.0|-19:-0.01
chr16	70271811	842509	A	C	.	.	ALLELEID=844234;CLNDN=Charcot-Marie-Tooth_disease,_type_2;CLNDISDB=MONDO:MONDO:0018993,MedGen:C0270914,Orphanet:ORPHA64746;CLNHGVS=NC_000016.10:g.70271811A>C;CLNREVSTAT=criteria_provided,_single_submitter;CLNSIG=Uncertain_significance;CLNVC=single_nucleotide_variant;CLNVCSO=SO:0001483;GENEINFO=AARS1:16;MC=SO:0001583|missense_variant;ORIGIN=1;Pangolin=ENSG00000090861.16|-30:0.0|-21:-0.0
chr16	70271828	1042567	G	C	.	.	ALLELEID=1032840;CLNDN=Charcot-Marie-Tooth_disease,_type_2;CLNDISDB=MONDO:MONDO:0018993,MedGen:C0270914,Orphanet:ORPHA64746;CLNHGVS=NC_000016.10:g.70271828G>C;CLNREVSTAT=criteria_provided,_single_submitter;CLNSIG=Uncertain_significance;CLNVC=single_nucleotide_variant;CLNVCSO=SO:0001483;GENEINFO=AARS1:16;MC=SO:0001583|missense_variant;ORIGIN=1;Pangolin=ENSG00000090861.16|-38:0.0|-47:-0.0
chr16	70271831	1025371	G	C	.	.	ALLELEID=1012352;CLNDN=Charcot-Marie-Tooth_disease,_type_2;CLNDISDB=MONDO:MONDO:0018993,MedGen:C0270914,Orphanet:ORPHA64746;CLNHGVS=NC_000016.10:g.70271831G>C;CLNREVSTAT=criteria_provided,_single_submitter;CLNSIG=Uncertain_significance;CLNVC=single_nucleotide_variant;CLNVCSO=SO:0001483;GENEINFO=AARS1:16;MC=SO:0001583|missense_variant;ORIGIN=1;Pangolin=ENSG00000090861.16|-50:0.0|-41:-0.0
chr16	70271834	689625	C	A	.	.	AF_ESP=8e-05;AF_EXAC=2e-05;ALLELEID=677307;CLNDN=Charcot-Marie-Tooth_disease,_type_2N;CLNDISDB=MONDO:MONDO:0013212,MedGen:C2750090,OMIM:613287,Orphanet:ORPHA228174;CLNHGVS=NC_000016.10:g.70271834C>A;CLNREVSTAT=criteria_provided,_single_submitter;CLNSIG=Uncertain_significance;CLNVC=single_nucleotide_variant;CLNVCSO=SO:0001483;GENEINFO=AARS1:16;MC=SO:0001583|missense_variant;ORIGIN=0;RS=139785247;Pangolin=ENSG00000090861.16|-31:0.0|-1:-0.0
chr16	70271837	846855	G	C	.	.	ALLELEID=844235;CLNDN=Charcot-Marie-Tooth_disease,_type_2;CLNDISDB=MONDO:MONDO:0018993,MedGen:C0270914,Orphanet:ORPHA64746;CLNHGVS=NC_000016.10:g.70271837G>C;CLNREVSTAT=criteria_provided,_single_submitter;CLNSIG=Uncertain_significance;CLNVC=single_nucleotide_variant;CLNVCSO=SO:0001483;GENEINFO=AARS1:16;MC=SO:0001583|missense_variant;ORIGIN=1;Pangolin=ENSG00000090861.16|-1:0.0|-4:-0.0
chr16	70271851	565885	C	T	.	.	AF_EXAC=4e-05;ALLELEID=574150;CLNDN=Charcot-Marie-Tooth_disease,_type_2;CLNDISDB=MONDO:MONDO:0018993,MedGen:C0270914,Orphanet:ORPHA64746;CLNHGVS=NC_000016.10:g.70271851C>T;CLNREVSTAT=criteria_provided,_single_submitter;CLNSIG=Uncertain_significance;CLNVC=single_nucleotide_variant;CLNVCSO=SO:0001483;GENEINFO=AARS1:16;MC=SO:0001583|missense_variant;ORIGIN=1;RS=760716722;Pangolin=ENSG00000090861.16|-18:0.0|37:-0.02
chr16	70271852	197729	G	A	.	.	AF_ESP=0.00085;AF_EXAC=0.00038;AF_TGP=0.0004;ALLELEID=194890;CLNDN=Charcot-Marie-Tooth_disease,_type_2N|Charcot-Marie-Tooth_disease,_type_2|not_provided;CLNDISDB=MONDO:MONDO:0013212,MedGen:C2750090,OMIM:613287,Orphanet:ORPHA228174|MONDO:MONDO:0018993,MedGen:C0270914,Orphanet:ORPHA64746|MedGen:CN517202;CLNHGVS=NC_000016.10:g.70271852G>A;CLNREVSTAT=criteria_provided,_conflicting_interpretations;CLNSIG=Conflicting_interpretations_of_pathogenicity;CLNSIGCONF=Likely_benign(3),Uncertain_significance(1);CLNVC=single_nucleotide_variant;CLNVCSO=SO:0001483;CLNVI=Illumina_Clinical_Services_Laboratory,Illumina:602977;GENEINFO=AARS1:16;MC=SO:0001819|synonymous_variant;ORIGIN=1;RS=150080663;Pangolin=ENSG00000090861.16|-19:0.0|36:-0.02
chr16	70271860	860735	G	A	.	.	ALLELEID=844236;CLNDN=Charcot-Marie-Tooth_disease,_type_2;CLNDISDB=MONDO:MONDO:0018993,MedGen:C0270914,Orphanet:ORPHA64746;CLNHGVS=NC_000016.10:g.70271860G>A;CLNREVSTAT=criteria_provided,_single_submitter;CLNSIG=Uncertain_significance;CLNVC=single_nucleotide_variant;CLNVCSO=SO:0001483;GENEINFO=AARS1:16;MC=SO:0001583|missense_variant;ORIGIN=1;Pangolin=ENSG00000090861.16|-27:0.0|28:-0.02
chr16	70271871	385892	C	T	.	.	ALLELEID=375606;CLNDN=Charcot-Marie-Tooth_disease,_type_2|not_provided;CLNDISDB=MONDO:MONDO:0018993,MedGen:C0270914,Orphanet:ORPHA64746|MedGen:CN517202;CLNHGVS=NC_000016.10:g.70271871C>T;CLNREVSTAT=criteria_provided,_multiple_submitters,_no_conflicts;CLNSIG=Uncertain_significance;CLNVC=single_nucleotide_variant;CLNVCSO=SO:0001483;GENEINFO=AARS1:16;MC=SO:0001583|missense_variant;ORIGIN=1;RS=1033300766;Pangolin=ENSG00000090861.16|-2:0.0|17:-0.03
chr16	70271872	572994	G	A	.	.	AF_EXAC=4e-05;ALLELEID=568289;CLNDN=Charcot-Marie-Tooth_disease,_type_2;CLNDISDB=MONDO:MONDO:0018993,MedGen:C0270914,Orphanet:ORPHA64746;CLNHGVS=NC_000016.10:g.70271872G>A;CLNREVSTAT=criteria_provided,_single_submitter;CLNSIG=Uncertain_significance;CLNVC=single_nucleotide_variant;CLNVCSO=SO:0001483;GENEINFO=AARS1:16;MC=SO:0001583|missense_variant;ORIGIN=1;RS=764675357;Pangolin=ENSG00000090861.16|2:0.0|16:-0.03
chr16	70271875	543170	C	T	.	.	AF_ESP=8e-05;AF_EXAC=2e-05;ALLELEID=530523;CLNDN=Charcot-Marie-Tooth_disease,_type_2;CLNDISDB=MONDO:MONDO:0018993,MedGen:C0270914,Orphanet:ORPHA64746;CLNHGVS=NC_000016.10:g.70271875C>T;CLNREVSTAT=criteria_provided,_single_submitter;CLNSIG=Uncertain_significance;CLNVC=single_nucleotide_variant;CLNVCSO=SO:0001483;GENEINFO=AARS1:16;MC=SO:0001583|missense_variant;ORIGIN=1;RS=376700046;Pangolin=ENSG00000090861.16|-42:0.0|13:-0.03
chr16	70271910	543174	G	C	.	.	ALLELEID=530278;CLNDN=Charcot-Marie-Tooth_disease,_type_2;CLNDISDB=MONDO:MONDO:0018993,MedGen:C0270914,Orphanet:ORPHA64746;CLNHGVS=NC_000016.10:g.70271910G>C;CLNREVSTAT=criteria_provided,_single_submitter;CLNSIG=Uncertain_significance;CLNVC=single_nucleotide_variant;CLNVCSO=SO:0001483;GENEINFO=AARS1:16;MC=SO:0001583|missense_variant;ORIGIN=1;RS=202099051;Pangolin=ENSG00000090861.16|-22:0.07|36:-0.0
chr16	70271927	412290	G	C	.	.	AF_EXAC=1e-05;ALLELEID=401318;CLNDN=Charcot-Marie-Tooth_disease,_type_2;CLNDISDB=MONDO:MONDO:0018993,MedGen:C0270914,Orphanet:ORPHA64746;CLNHGVS=NC_000016.10:g.70271927G>C;CLNREVSTAT=criteria_provided,_single_submitter;CLNSIG=Uncertain_significance;CLNVC=single_nucleotide_variant;CLNVCSO=SO:0001483;GENEINFO=AARS1:16;MC=SO:0001583|missense_variant;ORIGIN=1;RS=369147317;Pangolin=ENSG00000090861.16|-39:0.11|45:-0.01
chr16	70271931	870814	T	C	.	.	ALLELEID=860280;CLNDN=not_provided;CLNDISDB=MedGen:CN517202;CLNHGVS=NC_000016.10:g.70271931T>C;CLNREVSTAT=criteria_provided,_single_submitter;CLNSIG=Uncertain_significance;CLNVC=single_nucleotide_variant;CLNVCSO=SO:0001483;GENEINFO=AARS1:16;MC=SO:0001583|missense_variant;ORIGIN=1;Pangolin=ENSG00000090861.16|-43:0.16|41:-0.01
chr16	70271934	245983	T	C	.	.	AF_EXAC=4e-05;ALLELEID=244999;CLNDN=Charcot-Marie-Tooth_disease,_type_2N|Charcot-Marie-Tooth_disease,_type_2|not_provided;CLNDISDB=MONDO:MONDO:0013212,MedGen:C2750090,OMIM:613287,Orphanet:ORPHA228174|MONDO:MONDO:0018993,MedGen:C0270914,Orphanet:ORPHA64746|MedGen:CN517202;CLNHGVS=NC_000016.10:g.70271934T>C;CLNREVSTAT=criteria_provided,_conflicting_interpretations;CLNSIG=Conflicting_interpretations_of_pathogenicity;CLNSIGCONF=Likely_benign(1),Uncertain_significance(2);CLNVC=single_nucleotide_variant;CLNVCSO=SO:0001483;CLNVI=Illumina_Clinical_Services_Laboratory,Illumina:837363;GENEINFO=AARS1:16;MC=SO:0001583|missense_variant;ORIGIN=1;RS=765398055;Pangolin=ENSG00000090861.16|-46:0.38|38:-0.03
chr16	70271942	239034	G	T	.	.	AF_EXAC=1e-05;ALLELEID=242495;CLNDN=Charcot-Marie-Tooth_disease,_type_2;CLNDISDB=MONDO:MONDO:0018993,MedGen:C0270914,Orphanet:ORPHA64746;CLNHGVS=NC_000016.10:g.70271942G>T;CLNREVSTAT=criteria_provided,_single_submitter;CLNSIG=Uncertain_significance;CLNVC=single_nucleotide_variant;CLNVCSO=SO:0001483;GENEINFO=AARS1:16;MC=SO:0001583|missense_variant;ORIGIN=1;RS=775904247;Pangolin=ENSG00000090861.16|41:0.0|30:-0.0
chr16	70271949	810835	G	A	.	.	AF_EXAC=2e-05;ALLELEID=799084;CLNDN=Charcot-Marie-Tooth_disease|Charcot-Marie-Tooth_disease,_type_2;CLNDISDB=MONDO:MONDO:0015626,MedGen:C0007959,OMIM:PS118220,Orphanet:ORPHA166,SNOMED_CT:50548001|MONDO:MONDO:0018993,MedGen:C0270914,Orphanet:ORPHA64746;CLNHGVS=NC_000016.10:g.70271949G>A;CLNREVSTAT=criteria_provided,_multiple_submitters,_no_conflicts;CLNSIG=Uncertain_significance;CLNVC=single_nucleotide_variant;CLNVCSO=SO:0001483;GENEINFO=AARS1:16;MC=SO:0001583|missense_variant;ORIGIN=1;RS=763378637;Pangolin=ENSG00000090861.16|-3:0.01|23:-0.01
chr16	70271951	884346	G	A	.	.	ALLELEID=875896;CLNDN=Charcot-Marie-Tooth_disease,_type_2N;CLNDISDB=MONDO:MONDO:0013212,MedGen:C2750090,OMIM:613287,Orphanet:ORPHA228174;CLNHGVS=NC_000016.10:g.70271951G>A;CLNREVSTAT=criteria_provided,_single_submitter;CLNSIG=Uncertain_significance;CLNVC=single_nucleotide_variant;CLNVCSO=SO:0001483;CLNVI=Illumina_Clinical_Services_Laboratory,Illumina:655413;GENEINFO=AARS1:16;MC=SO:0001819|synonymous_variant;ORIGIN=1;Pangolin=ENSG00000090861.16|-5:0.02|21:-0.0
chr16	70271955	157537	A	C	.	.	AF_ESP=0.00015;AF_EXAC=0.00018;ALLELEID=167399;CLNDN=Charcot-Marie-Tooth_disease|Charcot-Marie-Tooth_disease,_type_2|none_provided;CLNDISDB=MONDO:MONDO:0015626,MedGen:C0007959,OMIM:PS118220,Orphanet:ORPHA166,SNOMED_CT:50548001|MONDO:MONDO:0018993,MedGen:C0270914,Orphanet:ORPHA64746|MedGen:CN235283;CLNHGVS=NC_000016.10:g.70271955A>C;CLNREVSTAT=criteria_provided,_multiple_submitters,_no_conflicts;CLNSIG=Uncertain_significance;CLNVC=single_nucleotide_variant;CLNVCSO=SO:0001483;CLNVI=ARUP_Laboratories,_Molecular_Genetics_and_Genomics,ARUP_Laboratories:2362239;GENEINFO=AARS1:16;MC=SO:0001583|missense_variant;ORIGIN=513;RS=199997425;Pangolin=ENSG00000090861.16|-1:0.0|-9:-0.0
chr16	70271959	1052461	T	C	.	.	ALLELEID=1049826;CLNDN=Charcot-Marie-Tooth_disease,_type_2;CLNDISDB=MONDO:MONDO:0018993,MedGen:C0270914,Orphanet:ORPHA64746;CLNHGVS=NC_000016.10:g.70271959T>C;CLNREVSTAT=criteria_provided,_single_submitter;CLNSIG=Uncertain_significance;CLNVC=single_nucleotide_variant;CLNVCSO=SO:0001483;GENEINFO=AARS1:16;MC=SO:0001583|missense_variant;ORIGIN=1;Pangolin=ENSG00000090861.16|13:0.0|-13:-0.0
chr16	70271964	694888	T	C	.	.	ALLELEID=683076;CLNDN=Distal_spinal_muscular_atrophy;CLNDISDB=MONDO:MONDO:0018894,MedGen:C0393541,Orphanet:ORPHA53739,SNOMED_CT:230247001;CLNHGVS=NC_000016.10:g.70271964T>C;CLNREVSTAT=no_assertion_criteria_provided;CLNSIG=Uncertain_significance;CLNVC=single_nucleotide_variant;CLNVCSO=SO:0001483;GENEINFO=AARS1:16;MC=SO:0001583|missense_variant;ORIGIN=1;RS=1597443484;Pangolin=ENSG00000090861.16|19:0.0|8:-0.01
chr16	70271980	320353	A	C	.	.	ALLELEID=342256;CLNDN=Charcot-Marie-Tooth_disease,_type_2N|not_provided;CLNDISDB=MONDO:MONDO:0013212,MedGen:C2750090,OMIM:613287,Orphanet:ORPHA228174|MedGen:CN517202;CLNHGVS=NC_000016.10:g.70271980A>C;CLNREVSTAT=criteria_provided,_conflicting_interpretations;CLNSIG=Conflicting_interpretations_of_pathogenicity;CLNSIGCONF=Likely_benign(1),Uncertain_significance(1);CLNVC=single_nucleotide_variant;CLNVCSO=SO:0001483;CLNVI=Illumina_Clinical_Services_Laboratory,Illumina:134275;GENEINFO=AARS1:16;ORIGIN=1;RS=751472610;Pangolin=ENSG00000090861.16|-34:0.0|-8:-0.01
chr16	70276503	543211	C	G	.	.	ALLELEID=530219;CLNDN=Charcot-Marie-Tooth_disease,_type_2;CLNDISDB=MONDO:MONDO:0018993,MedGen:C0270914,Orphanet:ORPHA64746;CLNHGVS=NC_000016.10:g.70276503C>G;CLNREVSTAT=criteria_provided,_single_submitter;CLNSIG=Uncertain_significance;CLNVC=single_nucleotide_variant;CLNVCSO=SO:0001483;GENEINFO=AARS1:16;MC=SO:0001583|missense_variant;ORIGIN=1;RS=1164802341;Pangolin=ENSG00000090861.16|-17:0.0|-17:-0.0
chr16	70276522	950838	G	A	.	.	ALLELEID=927925;CLNDN=Charcot-Marie-Tooth_disease,_type_2;CLNDISDB=MONDO:MONDO:0018993,MedGen:C0270914,Orphanet:ORPHA64746;CLNHGVS=NC_000016.10:g.70276522G>A;CLNREVSTAT=criteria_provided,_single_submitter;CLNSIG=Uncertain_significance;CLNVC=single_nucleotide_variant;CLNVCSO=SO:0001483;GENEINFO=AARS1:16;MC=SO:0001583|missense_variant;ORIGIN=1;Pangolin=ENSG00000090861.16|2:0.0|-36:-0.0
chr16	70276562	246443	C	T	.	.	ALLELEID=245000;CLNDN=not_provided;CLNDISDB=MedGen:CN517202;CLNHGVS=NC_000016.10:g.70276562C>T;CLNREVSTAT=criteria_provided,_single_submitter;CLNSIG=Uncertain_significance;CLNVC=single_nucleotide_variant;CLNVCSO=SO:0001483;GENEINFO=AARS1:16;MC=SO:0001583|missense_variant;ORIGIN=1;RS=879254261;Pangolin=ENSG00000090861.16|29:0.0|29:-0.0
chr16	70276565	1024505	A	G	.	.	ALLELEID=1012353;CLNDN=Charcot-Marie-Tooth_disease,_type_2;CLNDISDB=MONDO:MONDO:0018993,MedGen:C0270914,Orphanet:ORPHA64746;CLNHGVS=NC_000016.10:g.70276565A>G;CLNREVSTAT=criteria_provided,_single_submitter;CLNSIG=Uncertain_significance;CLNVC=single_nucleotide_variant;CLNVCSO=SO:0001483;GENEINFO=AARS1:16;MC=SO:0001583|missense_variant;ORIGIN=1;Pangolin=ENSG00000090861.16|4:0.0|-31:-0.0
chr16	70276574	476741	C	T	.	.	AF_EXAC=2e-05;ALLELEID=466974;CLNDN=Charcot-Marie-Tooth_disease,_type_2;CLNDISDB=MONDO:MONDO:0018993,MedGen:C0270914,Orphanet:ORPHA64746;CLNHGVS=NC_000016.10:g.70276574C>T;CLNREVSTAT=criteria_provided,_single_submitter;CLNSIG=Uncertain_significance;CLNVC=single_nucleotide_variant;CLNVCSO=SO:0001483;GENEINFO=AARS1:16;MC=SO:0001583|missense_variant;ORIGIN=1;RS=769706358;Pangolin=ENSG00000090861.16|-40:0.0|42:-0.0
chr16	70276580	246216	G	C	.	.	AF_ESP=8e-05;AF_EXAC=7e-05;AF_TGP=0.0002;ALLELEID=245001;CLNDN=Epileptic_encephalopathy,_early_infantile,_29|Charcot-Marie-Tooth_disease|Charcot-Marie-Tooth_disease,_type_2|not_provided;CLNDISDB=MONDO:MONDO:0014593,MedGen:C4225361,OMIM:616339|MONDO:MONDO:0015626,MedGen:C0007959,OMIM:PS118220,Orphanet:ORPHA166,SNOMED_CT:50548001|MONDO:MONDO:0018993,MedGen:C0270914,Orphanet:ORPHA64746|MedGen:CN517202;CLNHGVS=NC_000016.10:g.70276580G>C;CLNREVSTAT=criteria_provided,_multiple_submitters,_no_conflicts;CLNSIG=Uncertain_significance;CLNVC=single_nucleotide_variant;CLNVCSO=SO:0001483;GENEINFO=AARS1:16;MC=SO:0001583|missense_variant;ORIGIN=17;RS=370622071;Pangolin=ENSG00000090861.16|36:0.0|42:-0.0
chr16	70276582	246244	A	G	.	.	ALLELEID=245002;CLNDN=not_provided;CLNDISDB=MedGen:CN517202;CLNHGVS=NC_000016.10:g.70276582A>G;CLNREVSTAT=criteria_provided,_single_submitter;CLNSIG=Uncertain_significance;CLNVC=single_nucleotide_variant;CLNVCSO=SO:0001483;GENEINFO=AARS1:16;MC=SO:0001583|missense_variant;ORIGIN=1;RS=879254175;Pangolin=ENSG00000090861.16|49:0.0|49:-0.0
chr16	70276610	245832	G	C	.	.	ALLELEID=245003;CLNDN=not_provided;CLNDISDB=MedGen:CN517202;CLNHGVS=NC_000016.10:g.70276610G>C;CLNREVSTAT=criteria_provided,_single_submitter;CLNSIG=Uncertain_significance;CLNVC=single_nucleotide_variant;CLNVCSO=SO:0001483;GENEINFO=AARS1:16;MC=SO:0001583|missense_variant;ORIGIN=1;RS=879253967;Pangolin=ENSG00000090861.16|21:0.0|21:-0.0
chr16	70276623	681412	T	G	.	.	ALLELEID=656385;CLNDN=Charcot-Marie-Tooth_disease,_type_2N|not_provided;CLNDISDB=MONDO:MONDO:0013212,MedGen:C2750090,OMIM:613287,Orphanet:ORPHA228174|MedGen:CN517202;CLNHGVS=NC_000016.10:g.70276623T>G;CLNREVSTAT=criteria_provided,_conflicting_interpretations;CLNSIG=Conflicting_interpretations_of_pathogenicity;CLNSIGCONF=Likely_benign(1),Uncertain_significance(1);CLNVC=single_nucleotide_variant;CLNVCSO=SO:0001483;CLNVI=Illumina_Clinical_Services_Laboratory,Illumina:1402733;GENEINFO=AARS1:16;MC=SO:0001819|synonymous_variant;ORIGIN=1;RS=190680402;Pangolin=ENSG00000090861.16|1:0.0|8:-0.0
chr16	70276626	848287	C	G	.	.	ALLELEID=844237;CLNDN=Charcot-Marie-Tooth_disease,_type_2;CLNDISDB=MONDO:MONDO:0018993,MedGen:C0270914,Orphanet:ORPHA64746;CLNHGVS=NC_000016.10:g.70276626C>G;CLNREVSTAT=criteria_provided,_single_submitter;CLNSIG=Uncertain_significance;CLNVC=single_nucleotide_variant;CLNVCSO=SO:0001483;GENEINFO=AARS1:16;MC=SO:0001583|missense_variant;ORIGIN=1;Pangolin=ENSG00000090861.16|-10:0.0|5:-0.0
chr16	70276963	1060939	T	C	.	.	ALLELEID=1049827;CLNDN=Charcot-Marie-Tooth_disease,_type_2;CLNDISDB=MONDO:MONDO:0018993,MedGen:C0270914,Orphanet:ORPHA64746;CLNHGVS=NC_000016.10:g.70276963T>C;CLNREVSTAT=criteria_provided,_single_submitter;CLNSIG=Uncertain_significance;CLNVC=single_nucleotide_variant;CLNVCSO=SO:0001483;GENEINFO=AARS1:16;MC=SO:0001627|intron_variant;ORIGIN=1;Pangolin=ENSG00000090861.16|3:0.0|-1:-0.0
chr16	70276963	320354	T	G	.	.	ALLELEID=335897;CLNDN=Charcot-Marie-Tooth_disease,_type_2N|Charcot-Marie-Tooth_disease,_type_2;CLNDISDB=MONDO:MONDO:0013212,MedGen:C2750090,OMIM:613287,Orphanet:ORPHA228174|MONDO:MONDO:0018993,MedGen:C0270914,Orphanet:ORPHA64746;CLNHGVS=NC_000016.10:g.70276963T>G;CLNREVSTAT=criteria_provided,_multiple_submitters,_no_conflicts;CLNSIG=Uncertain_significance;CLNVC=single_nucleotide_variant;CLNVCSO=SO:0001483;CLNVI=Illumina_Clinical_Services_Laboratory,Illumina:254712;GENEINFO=AARS1:16;ORIGIN=1;RS=747431164;Pangolin=ENSG00000090861.16|48:0.0|3:-0.01
chr16	70276966	639044	C	T	.	.	ALLELEID=644941;CLNDN=Charcot-Marie-Tooth_disease,_type_2;CLNDISDB=MONDO:MONDO:0018993,MedGen:C0270914,Orphanet:ORPHA64746;CLNHGVS=NC_000016.10:g.70276966C>T;CLNREVSTAT=criteria_provided,_single_submitter;CLNSIG=Uncertain_significance;CLNVC=single_nucleotide_variant;CLNVCSO=SO:0001483;GENEINFO=AARS1:16;MC=SO:0001819|synonymous_variant;ORIGIN=1;RS=1597446167;Pangolin=ENSG00000090861.16|45:0.0|0:-0.0
chr16	70276989	379487	A	G	.	.	ALLELEID=375373;CLNDN=Charcot-Marie-Tooth_disease,_type_2|not_provided;CLNDISDB=MONDO:MONDO:0018993,MedGen:C0270914,Orphanet:ORPHA64746|MedGen:CN517202;CLNHGVS=NC_000016.10:g.70276989A>G;CLNREVSTAT=criteria_provided,_multiple_submitters,_no_conflicts;CLNSIG=Uncertain_significance;CLNVC=single_nucleotide_variant;CLNVCSO=SO:0001483;GENEINFO=AARS1:16;MC=SO:0001583|missense_variant;ORIGIN=1;RS=1057520616;Pangolin=ENSG00000090861.16|-23:0.0|-13:-0.0
chr16	70276995	651906	C	G	.	.	ALLELEID=644942;CLNDN=Charcot-Marie-Tooth_disease|Charcot-Marie-Tooth_disease,_type_2;CLNDISDB=MONDO:MONDO:0015626,MedGen:C0007959,OMIM:PS118220,Orphanet:ORPHA166,SNOMED_CT:50548001|MONDO:MONDO:0018993,MedGen:C0270914,Orphanet:ORPHA64746;CLNHGVS=NC_000016.10:g.70276995C>G;CLNREVSTAT=criteria_provided,_single_submitter;CLNSIG=Uncertain_significance;CLNVC=single_nucleotide_variant;CLNVCSO=SO:0001483;GENEINFO=AARS1:16;MC=SO:0001583|missense_variant;ORIGIN=5;RS=1597446183;Pangolin=ENSG00000090861.16|-29:0.0|16:-0.0
chr16	70277004	580481	C	T	.	.	AF_EXAC=1e-05;ALLELEID=570503;CLNDN=Charcot-Marie-Tooth_disease,_type_2;CLNDISDB=MONDO:MONDO:0018993,MedGen:C0270914,Orphanet:ORPHA64746;CLNHGVS=NC_000016.10:g.70277004C>T;CLNREVSTAT=criteria_provided,_single_submitter;CLNSIG=Uncertain_significance;CLNVC=single_nucleotide_variant;CLNVCSO=SO:0001483;GENEINFO=AARS1:16;MC=SO:0001583|missense_variant;ORIGIN=1;RS=777170136;Pangolin=ENSG00000090861.16|-38:0.0|-33:-0.0
chr16	70277004	1042348	CGAA	C	.	.	ALLELEID=1032841;CLNDN=Charcot-Marie-Tooth_disease,_type_2;CLNDISDB=MONDO:MONDO:0018993,MedGen:C0270914,Orphanet:ORPHA64746;CLNHGVS=NC_000016.10:g.70277006AAG[1];CLNREVSTAT=criteria_provided,_single_submitter;CLNSIG=Uncertain_significance;CLNVC=Microsatellite;CLNVCSO=SO:0000289;CLNVI=Invitae:10371847;GENEINFO=AARS1:16;MC=SO:0001822|inframe_deletion;ORIGIN=1;Pangolin=ENSG00000090861.16|42:0.0|-38:-0.0
chr16	70277021	565513	T	C	.	.	ALLELEID=570415;CLNDN=Charcot-Marie-Tooth_disease,_type_2;CLNDISDB=MONDO:MONDO:0018993,MedGen:C0270914,Orphanet:ORPHA64746;CLNHGVS=NC_000016.10:g.70277021T>C;CLNREVSTAT=criteria_provided,_single_submitter;CLNSIG=Uncertain_significance;CLNVC=single_nucleotide_variant;CLNVCSO=SO:0001483;GENEINFO=AARS1:16;MC=SO:0001583|missense_variant;ORIGIN=1;RS=1251929931;Pangolin=ENSG00000090861.16|5:0.0|26:-0.0
chr16	70277040	449873	C	T	.	.	AF_EXAC=1e-05;ALLELEID=445605;CLNDN=Charcot-Marie-Tooth_disease,_type_2N|Epileptic_encephalopathy,_early_infantile,_29|not_provided;CLNDISDB=MONDO:MONDO:0013212,MedGen:C2750090,OMIM:613287,Orphanet:ORPHA228174|MONDO:MONDO:0014593,MedGen:C4225361,OMIM:616339|MedGen:CN517202;CLNHGVS=NC_000016.10:g.70277040C>T;CLNREVSTAT=criteria_provided,_single_submitter;CLNSIG=Uncertain_significance;CLNVC=single_nucleotide_variant;CLNVCSO=SO:0001483;GENEINFO=AARS1:16;MC=SO:0001583|missense_variant;ORIGIN=5;RS=763757370;Pangolin=ENSG00000090861.16|7:0.0|39:-0.0
chr16	70277063	1025350	C	G	.	.	ALLELEID=1012354;CLNDN=Charcot-Marie-Tooth_disease,_type_2;CLNDISDB=MONDO:MONDO:0018993,MedGen:C0270914,Orphanet:ORPHA64746;CLNHGVS=NC_000016.10:g.70277063C>G;CLNREVSTAT=criteria_provided,_single_submitter;CLNSIG=Uncertain_significance;CLNVC=single_nucleotide_variant;CLNVCSO=SO:0001483;GENEINFO=AARS1:16;MC=SO:0001583|missense_variant;ORIGIN=1;Pangolin=ENSG00000090861.16|40:0.0|-17:-0.0
chr16	70277073	569538	T	C	.	.	ALLELEID=570419;CLNDN=Charcot-Marie-Tooth_disease,_type_2;CLNDISDB=MONDO:MONDO:0018993,MedGen:C0270914,Orphanet:ORPHA64746;CLNHGVS=NC_000016.10:g.70277073T>C;CLNREVSTAT=criteria_provided,_single_submitter;CLNSIG=Uncertain_significance;CLNVC=single_nucleotide_variant;CLNVCSO=SO:0001483;GENEINFO=AARS1:16;MC=SO:0001583|missense_variant;ORIGIN=1;RS=1274784611;Pangolin=ENSG00000090861.16|30:0.0|-26:-0.0
chr16	70277087	579370	T	C	.	.	AF_EXAC=1e-05;ALLELEID=570422;CLNDN=Charcot-Marie-Tooth_disease,_type_2N|Charcot-Marie-Tooth_disease,_type_2;CLNDISDB=MONDO:MONDO:0013212,MedGen:C2750090,OMIM:613287,Orphanet:ORPHA228174|MONDO:MONDO:0018993,MedGen:C0270914,Orphanet:ORPHA64746;CLNHGVS=NC_000016.10:g.70277087T>C;CLNREVSTAT=criteria_provided,_multiple_submitters,_no_conflicts;CLNSIG=Uncertain_significance;CLNVC=single_nucleotide_variant;CLNVCSO=SO:0001483;CLNVI=Illumina_Clinical_Services_Laboratory,Illumina:806221;GENEINFO=AARS1:16;MC=SO:0001583|missense_variant;ORIGIN=1;RS=757167895;Pangolin=ENSG00000090861.16|16:0.0|-8:-0.0
chr16	70277091	967205	C	G	.	.	ALLELEID=957854;CLNDN=Charcot-Marie-Tooth_disease,_type_2;CLNDISDB=MONDO:MONDO:0018993,MedGen:C0270914,Orphanet:ORPHA64746;CLNHGVS=NC_000016.10:g.70277091C>G;CLNREVSTAT=criteria_provided,_single_submitter;CLNSIG=Uncertain_significance;CLNVC=single_nucleotide_variant;CLNVCSO=SO:0001483;GENEINFO=AARS1:16;MC=SO:0001583|missense_variant;ORIGIN=1;Pangolin=ENSG00000090861.16|-12:0.0|12:-0.0
chr16	70277094	694889	C	G	.	.	AF_EXAC=5e-05;ALLELEID=683077;CLNDN=Charcot-Marie-Tooth_disease;CLNDISDB=MONDO:MONDO:0015626,MedGen:C0007959,OMIM:PS118220,Orphanet:ORPHA166,SNOMED_CT:50548001;CLNHGVS=NC_000016.10:g.70277094C>G;CLNREVSTAT=no_assertion_criteria_provided;CLNSIG=Uncertain_significance;CLNVC=single_nucleotide_variant;CLNVCSO=SO:0001483;GENEINFO=AARS1:16;MC=SO:0001583|missense_variant;ORIGIN=1;RS=767533880;Pangolin=ENSG00000090861.16|0:0.0|9:-0.0
chr16	70277123	580804	G	A	.	.	ALLELEID=570424;CLNDN=See_cases|Charcot-Marie-Tooth_disease,_type_2;CLNDISDB=.|MONDO:MONDO:0018993,MedGen:C0270914,Orphanet:ORPHA64746;CLNHGVS=NC_000016.10:g.70277123G>A;CLNREVSTAT=criteria_provided,_multiple_submitters,_no_conflicts;CLNSIG=Uncertain_significance;CLNVC=single_nucleotide_variant;CLNVCSO=SO:0001483;GENEINFO=AARS1:16;MC=SO:0001583|missense_variant;ORIGIN=1;RS=1337985053;Pangolin=ENSG00000090861.16|-20:0.0|31:-0.0
chr16	70277123	566188	G	T	.	.	ALLELEID=568291;CLNDN=Charcot-Marie-Tooth_disease,_type_2;CLNDISDB=MONDO:MONDO:0018993,MedGen:C0270914,Orphanet:ORPHA64746;CLNHGVS=NC_000016.10:g.70277123G>T;CLNREVSTAT=criteria_provided,_single_submitter;CLNSIG=Uncertain_significance;CLNVC=single_nucleotide_variant;CLNVCSO=SO:0001483;GENEINFO=AARS1:16;MC=SO:0001583|missense_variant;ORIGIN=1;RS=1337985053;Pangolin=ENSG00000090861.16|35:0.0|31:-0.0
chr16	70277129	1022533	A	G	.	.	ALLELEID=1012355;CLNDN=Charcot-Marie-Tooth_disease,_type_2;CLNDISDB=MONDO:MONDO:0018993,MedGen:C0270914,Orphanet:ORPHA64746;CLNHGVS=NC_000016.10:g.70277129A>G;CLNREVSTAT=criteria_provided,_single_submitter;CLNSIG=Uncertain_significance;CLNVC=single_nucleotide_variant;CLNVCSO=SO:0001483;GENEINFO=AARS1:16;MC=SO:0001583|missense_variant;ORIGIN=1;Pangolin=ENSG00000090861.16|25:0.0|-26:-0.0
chr16	70277130	1019644	T	C	.	.	ALLELEID=1012356;CLNDN=Charcot-Marie-Tooth_disease,_type_2;CLNDISDB=MONDO:MONDO:0018993,MedGen:C0270914,Orphanet:ORPHA64746;CLNHGVS=NC_000016.10:g.70277130T>C;CLNREVSTAT=criteria_provided,_single_submitter;CLNSIG=Uncertain_significance;CLNVC=single_nucleotide_variant;CLNVCSO=SO:0001483;GENEINFO=AARS1:16;MC=SO:0001583|missense_variant;ORIGIN=1;Pangolin=ENSG00000090861.16|-1:0.12|24:-0.01
chr16	70277144	642009	A	G	.	.	AF_EXAC=2e-05;ALLELEID=644943;CLNDN=Charcot-Marie-Tooth_disease,_type_2;CLNDISDB=MONDO:MONDO:0018993,MedGen:C0270914,Orphanet:ORPHA64746;CLNHGVS=NC_000016.10:g.70277144A>G;CLNREVSTAT=criteria_provided,_single_submitter;CLNSIG=Uncertain_significance;CLNVC=single_nucleotide_variant;CLNVCSO=SO:0001483;GENEINFO=AARS1:16;MC=SO:0001583|missense_variant;ORIGIN=1;RS=200582917;Pangolin=ENSG00000090861.16|10:0.0|-41:-0.0
chr16	70277157	839467	A	G	.	.	ALLELEID=852127;CLNDN=Charcot-Marie-Tooth_disease,_type_2;CLNDISDB=MONDO:MONDO:0018993,MedGen:C0270914,Orphanet:ORPHA64746;CLNHGVS=NC_000016.10:g.70277157A>G;CLNREVSTAT=criteria_provided,_single_submitter;CLNSIG=Uncertain_significance;CLNVC=single_nucleotide_variant;CLNVCSO=SO:0001483;GENEINFO=AARS1:16;MC=SO:0001627|intron_variant;ORIGIN=1;Pangolin=ENSG00000090861.16|-3:0.0|-3:-0.0
chr16	70282631	1008585	C	T	.	.	ALLELEID=997105;CLNDN=Charcot-Marie-Tooth_disease,_type_2;CLNDISDB=MONDO:MONDO:0018993,MedGen:C0270914,Orphanet:ORPHA64746;CLNHGVS=NC_000016.10:g.70282631C>T;CLNREVSTAT=criteria_provided,_single_submitter;CLNSIG=Uncertain_significance;CLNVC=single_nucleotide_variant;CLNVCSO=SO:0001483;GENEINFO=AARS1:16;MC=SO:0001583|missense_variant;ORIGIN=1;Pangolin=ENSG00000090861.16|-2:0.0|-1:-0.01
chr16	70282651	1024400	G	A	.	.	ALLELEID=1012357;CLNDN=Charcot-Marie-Tooth_disease,_type_2;CLNDISDB=MONDO:MONDO:0018993,MedGen:C0270914,Orphanet:ORPHA64746;CLNHGVS=NC_000016.10:g.70282651G>A;CLNREVSTAT=criteria_provided,_single_submitter;CLNSIG=Uncertain_significance;CLNVC=single_nucleotide_variant;CLNVCSO=SO:0001483;GENEINFO=AARS1:16;MC=SO:0001583|missense_variant;ORIGIN=1;Pangolin=ENSG00000090861.16|-21:0.0|-31:-0.0
chr16	70282652	652115	T	TG	.	.	ALLELEID=644944;CLNDN=Charcot-Marie-Tooth_disease,_type_2;CLNDISDB=MONDO:MONDO:0018993,MedGen:C0270914,Orphanet:ORPHA64746;CLNHGVS=NC_000016.10:g.70282656dup;CLNREVSTAT=criteria_provided,_single_submitter;CLNSIG=Uncertain_significance;CLNVC=Duplication;CLNVCSO=SO:1000035;CLNVI=Invitae:312653;GENEINFO=AARS1:16;MC=SO:0001589|frameshift_variant;ORIGIN=1;RS=1597448762;Pangolin=ENSG00000090861.16|42:0.01|-32:-0.01
chr16	70282655	476730	G	A	.	.	ALLELEID=466643;CLNDN=Charcot-Marie-Tooth_disease,_type_2;CLNDISDB=MONDO:MONDO:0018993,MedGen:C0270914,Orphanet:ORPHA64746;CLNHGVS=NC_000016.10:g.70282655G>A;CLNREVSTAT=criteria_provided,_single_submitter;CLNSIG=Uncertain_significance;CLNVC=single_nucleotide_variant;CLNVCSO=SO:0001483;GENEINFO=AARS1:16;MC=SO:0001583|missense_variant;ORIGIN=1;RS=1005079274;Pangolin=ENSG00000090861.16|-25:0.0|38:-0.0
chr16	70282669	246432	A	G	.	.	AF_EXAC=2e-05;ALLELEID=245004;CLNDN=not_provided;CLNDISDB=MedGen:CN517202;CLNHGVS=NC_000016.10:g.70282669A>G;CLNREVSTAT=criteria_provided,_single_submitter;CLNSIG=Uncertain_significance;CLNVC=single_nucleotide_variant;CLNVCSO=SO:0001483;GENEINFO=AARS1:16;MC=SO:0001583|missense_variant;ORIGIN=1;RS=751721557;Pangolin=ENSG00000090861.16|24:0.0|-39:-0.0
chr16	70282673	320355	T	C	.	.	ALLELEID=335900;CLNDN=Charcot-Marie-Tooth_disease,_type_2N;CLNDISDB=MONDO:MONDO:0013212,MedGen:C2750090,OMIM:613287,Orphanet:ORPHA228174;CLNHGVS=NC_000016.10:g.70282673T>C;CLNREVSTAT=criteria_provided,_single_submitter;CLNSIG=Uncertain_significance;CLNVC=single_nucleotide_variant;CLNVCSO=SO:0001483;CLNVI=Illumina_Clinical_Services_Laboratory,Illumina:682536;GENEINFO=AARS1:16;MC=SO:0001583|missense_variant;ORIGIN=1;RS=886052256;Pangolin=ENSG00000090861.16|-43:0.0|20:-0.0
chr16	70282681	950022	G	A	.	.	ALLELEID=927926;CLNDN=Charcot-Marie-Tooth_disease,_type_2;CLNDISDB=MONDO:MONDO:0018993,MedGen:C0270914,Orphanet:ORPHA64746;CLNHGVS=NC_000016.10:g.70282681G>A;CLNREVSTAT=criteria_provided,_single_submitter;CLNSIG=Uncertain_significance;CLNVC=single_nucleotide_variant;CLNVCSO=SO:0001483;GENEINFO=AARS1:16;MC=SO:0001583|missense_variant;ORIGIN=1;Pangolin=ENSG00000090861.16|12:0.0|46:-0.0
chr16	70282684	961074	T	C	.	.	ALLELEID=949532;CLNDN=Charcot-Marie-Tooth_disease,_type_2;CLNDISDB=MONDO:MONDO:0018993,MedGen:C0270914,Orphanet:ORPHA64746;CLNHGVS=NC_000016.10:g.70282684T>C;CLNREVSTAT=criteria_provided,_single_submitter;CLNSIG=Uncertain_significance;CLNVC=single_nucleotide_variant;CLNVCSO=SO:0001483;GENEINFO=AARS1:16;MC=SO:0001583|missense_variant;ORIGIN=1;Pangolin=ENSG00000090861.16|43:0.0|9:-0.0
chr16	70282690	1029358	T	C	.	.	ALLELEID=1018135;CLNDN=Epileptic_encephalopathy,_early_infantile,_29;CLNDISDB=MONDO:MONDO:0014593,MedGen:C4225361,OMIM:616339;CLNHGVS=NC_000016.10:g.70282690T>C;CLNREVSTAT=criteria_provided,_single_submitter;CLNSIG=Uncertain_significance;CLNVC=single_nucleotide_variant;CLNVCSO=SO:0001483;GENEINFO=AARS1:16;MC=SO:0001583|missense_variant;ORIGIN=0;Pangolin=ENSG00000090861.16|37:0.0|3:-0.01
chr16	70282692	810836	C	T	.	.	ALLELEID=799085;CLNDN=Charcot-Marie-Tooth_disease;CLNDISDB=MONDO:MONDO:0015626,MedGen:C0007959,OMIM:PS118220,Orphanet:ORPHA166,SNOMED_CT:50548001;CLNHGVS=NC_000016.10:g.70282692C>T;CLNREVSTAT=criteria_provided,_single_submitter;CLNSIG=Uncertain_significance;CLNVC=single_nucleotide_variant;CLNVCSO=SO:0001483;GENEINFO=AARS1:16;MC=SO:0001819|synonymous_variant;ORIGIN=1;RS=780609058;Pangolin=ENSG00000090861.16|50:0.0|1:-0.01
chr16	70282694	1038409	T	G	.	.	ALLELEID=1032842;CLNDN=Charcot-Marie-Tooth_disease,_type_2;CLNDISDB=MONDO:MONDO:0018993,MedGen:C0270914,Orphanet:ORPHA64746;CLNHGVS=NC_000016.10:g.70282694T>G;CLNREVSTAT=criteria_provided,_single_submitter;CLNSIG=Uncertain_significance;CLNVC=single_nucleotide_variant;CLNVCSO=SO:0001483;GENEINFO=AARS1:16;MC=SO:0001583|missense_variant;ORIGIN=1;Pangolin=ENSG00000090861.16|33:0.0|-1:-0.0
chr16	70282701	476742	G	A	.	.	ALLELEID=466646;CLNDN=Charcot-Marie-Tooth_disease,_type_2N|not_provided;CLNDISDB=MONDO:MONDO:0013212,MedGen:C2750090,OMIM:613287,Orphanet:ORPHA228174|MedGen:CN517202;CLNHGVS=NC_000016.10:g.70282701G>A;CLNREVSTAT=criteria_provided,_conflicting_interpretations;CLNSIG=Conflicting_interpretations_of_pathogenicity;CLNSIGCONF=Likely_benign(1),Uncertain_significance(1);CLNVC=single_nucleotide_variant;CLNVCSO=SO:0001483;CLNVI=Illumina_Clinical_Services_Laboratory,Illumina:622090;GENEINFO=AARS1:16;MC=SO:0001819|synonymous_variant;ORIGIN=1;RS=773045737;Pangolin=ENSG00000090861.16|41:0.0|26:-0.0
chr16	70282706	852136	T	C	.	.	ALLELEID=844238;CLNDN=Charcot-Marie-Tooth_disease,_type_2;CLNDISDB=MONDO:MONDO:0018993,MedGen:C0270914,Orphanet:ORPHA64746;CLNHGVS=NC_000016.10:g.70282706T>C;CLNREVSTAT=criteria_provided,_single_submitter;CLNSIG=Uncertain_significance;CLNVC=single_nucleotide_variant;CLNVCSO=SO:0001483;GENEINFO=AARS1:16;MC=SO:0001583|missense_variant;ORIGIN=1;Pangolin=ENSG00000090861.16|0:0.0|21:-0.0
chr16	70282708	645174	T	C	.	.	AF_EXAC=1e-05;ALLELEID=644945;CLNDN=Charcot-Marie-Tooth_disease,_type_2;CLNDISDB=MONDO:MONDO:0018993,MedGen:C0270914,Orphanet:ORPHA64746;CLNHGVS=NC_000016.10:g.70282708T>C;CLNREVSTAT=criteria_provided,_single_submitter;CLNSIG=Uncertain_significance;CLNVC=single_nucleotide_variant;CLNVCSO=SO:0001483;GENEINFO=AARS1:16;MC=SO:0001583|missense_variant;ORIGIN=1;RS=776616726;Pangolin=ENSG00000090861.16|-1:0.0|36:-0.0
chr16	70282729	985135	T	C	.	.	ALLELEID=974015;CLNDN=Inborn_genetic_diseases;CLNDISDB=MeSH:D030342,MedGen:C0950123;CLNHGVS=NC_000016.10:g.70282729T>C;CLNREVSTAT=criteria_provided,_single_submitter;CLNSIG=Uncertain_significance;CLNVC=single_nucleotide_variant;CLNVCSO=SO:0001483;GENEINFO=AARS1:16;MC=SO:0001583|missense_variant;ORIGIN=1;Pangolin=ENSG00000090861.16|-12:0.01|-2:-0.01
chr16	70282753	1009139	G	A	.	.	ALLELEID=997106;CLNDN=Charcot-Marie-Tooth_disease,_type_2;CLNDISDB=MONDO:MONDO:0018993,MedGen:C0270914,Orphanet:ORPHA64746;CLNHGVS=NC_000016.10:g.70282753G>A;CLNREVSTAT=criteria_provided,_single_submitter;CLNSIG=Uncertain_significance;CLNVC=single_nucleotide_variant;CLNVCSO=SO:0001483;GENEINFO=AARS1:16;MC=SO:0001583|missense_variant;ORIGIN=1;Pangolin=ENSG00000090861.16|-9:0.03|31:-0.0
chr16	70282759	451287	T	C	.	.	ALLELEID=445606;CLNDN=Charcot-Marie-Tooth_disease,_type_2|not_provided;CLNDISDB=MONDO:MONDO:0018993,MedGen:C0270914,Orphanet:ORPHA64746|MedGen:CN517202;CLNHGVS=NC_000016.10:g.70282759T>C;CLNREVSTAT=criteria_provided,_multiple_submitters,_no_conflicts;CLNSIG=Uncertain_significance;CLNVC=single_nucleotide_variant;CLNVCSO=SO:0001483;GENEINFO=AARS1:16;MC=SO:0001583|missense_variant;ORIGIN=1;RS=1485992879;Pangolin=ENSG00000090861.16|-32:0.0|4:-0.01
chr16	70395174	91971	A	G	.	.	ALLELEID=97449;CLNDN=not_provided;CLNDISDB=MedGen:CN517202;CLNHGVS=NC_000016.10:g.70395174A>G;CLNREVSTAT=no_assertion_criteria_provided;CLNSIG=Uncertain_significance;CLNVC=single_nucleotide_variant;CLNVCSO=SO:0001483;GENEINFO=ST3GAL2:6483;MC=SO:0001583|missense_variant;ORIGIN=2;RS=386352366;Pangolin=ENSG00000260111.1|43:0.0|10:-0.0ENSG00000157350.13|1:0.0|1:-0.0
chr16	70466225	1050808	C	A	.	.	ALLELEID=1038914;CLNDN=Congenital_disorder_of_glycosylation_with_defective_fucosylation_2;CLNDISDB=MONDO:MONDO:0020777,MedGen:C5193028,OMIM:618324;CLNHGVS=NC_000016.10:g.70466225C>A;CLNREVSTAT=no_assertion_criteria_provided;CLNSIG=Uncertain_significance;CLNVC=single_nucleotide_variant;CLNVCSO=SO:0001483;GENEINFO=FCSK:197258;MC=SO:0001583|missense_variant;ORIGIN=4;Pangolin=ENSG00000157353.17|32:0.0|-1:-0.0
chr16	70466240	1050807	G	C	.	.	ALLELEID=1038913;CLNDN=Congenital_disorder_of_glycosylation_with_defective_fucosylation_2;CLNDISDB=MONDO:MONDO:0020777,MedGen:C5193028,OMIM:618324;CLNHGVS=NC_000016.10:g.70466240G>C;CLNREVSTAT=no_assertion_criteria_provided;CLNSIG=Uncertain_significance;CLNVC=single_nucleotide_variant;CLNVCSO=SO:0001483;GENEINFO=FCSK:197258;MC=SO:0001583|missense_variant;ORIGIN=4;Pangolin=ENSG00000157353.17|-25:0.0|17:-0.03
chr16	70468852	619033	T	C	.	.	AF_EXAC=3e-05;ALLELEID=610431;CLNDN=Congenital_disorder_of_glycosylation_with_defective_fucosylation_2;CLNDISDB=MONDO:MONDO:0020777,MedGen:C5193028,OMIM:618324;CLNHGVS=NC_000016.10:g.70468852T>C;CLNREVSTAT=criteria_provided,_single_submitter;CLNSIG=Uncertain_significance;CLNVC=single_nucleotide_variant;CLNVCSO=SO:0001483;CLNVI=OMIM_Allelic_Variant:608675.0001|Undiagnosed_Diseases_Network,NIH:e73efe37-716f-46aa-9f5b-9968781666b6_2;GENEINFO=FCSK:197258;MC=SO:0001583|missense_variant;ORIGIN=9;RS=769009456;Pangolin=ENSG00000157353.17|0:0.0|-3:-0.0
chr16	70473155	918130	C	T	.	.	ALLELEID=915052;CLNDN=not_specified;CLNDISDB=MedGen:CN169374;CLNHGVS=NC_000016.10:g.70473155C>T;CLNREVSTAT=criteria_provided,_single_submitter;CLNSIG=Uncertain_significance;CLNVC=single_nucleotide_variant;CLNVCSO=SO:0001483;GENEINFO=FCSK:197258;MC=SO:0001583|missense_variant;ORIGIN=1;Pangolin=ENSG00000157353.17|18:0.0|-42:-0.0
chr16	70474306	1031186	C	T	.	.	ALLELEID=1018136;CLNDN=Congenital_disorder_of_glycosylation_with_defective_fucosylation_2;CLNDISDB=MONDO:MONDO:0020777,MedGen:C5193028,OMIM:618324;CLNHGVS=NC_000016.10:g.70474306C>T;CLNREVSTAT=criteria_provided,_single_submitter;CLNSIG=Uncertain_significance;CLNVC=single_nucleotide_variant;CLNVCSO=SO:0001483;GENEINFO=FCSK:197258;MC=SO:0001583|missense_variant;ORIGIN=0;Pangolin=ENSG00000157353.17|-2:0.01|33:-0.0
chr16	70474586	619034	C	T	.	.	AF_EXAC=9e-05;ALLELEID=610432;CLNDN=Congenital_disorder_of_glycosylation_with_defective_fucosylation_2;CLNDISDB=MONDO:MONDO:0020777,MedGen:C5193028,OMIM:618324;CLNHGVS=NC_000016.10:g.70474586C>T;CLNREVSTAT=criteria_provided,_single_submitter;CLNSIG=Uncertain_significance;CLNVC=single_nucleotide_variant;CLNVCSO=SO:0001483;CLNVI=OMIM_Allelic_Variant:608675.0002|Undiagnosed_Diseases_Network,NIH:e73efe37-716f-46aa-9f5b-9968781666b6_1;GENEINFO=FCSK:197258;MC=SO:0001583|missense_variant;ORIGIN=17;RS=755169246;Pangolin=ENSG00000157353.17|40:0.14|44:-0.01
chr16	70474820	1031187	A	G	.	.	ALLELEID=1018137;CLNDN=Congenital_disorder_of_glycosylation_with_defective_fucosylation_2;CLNDISDB=MONDO:MONDO:0020777,MedGen:C5193028,OMIM:618324;CLNHGVS=NC_000016.10:g.70474820A>G;CLNREVSTAT=criteria_provided,_single_submitter;CLNSIG=Uncertain_significance;CLNVC=single_nucleotide_variant;CLNVCSO=SO:0001483;GENEINFO=FCSK:197258;MC=SO:0001583|missense_variant;ORIGIN=0;Pangolin=ENSG00000157353.17|-30:0.02|5:-0.02
chr16	70475698	918131	G	T	.	.	ALLELEID=915053;CLNDN=not_specified;CLNDISDB=MedGen:CN169374;CLNHGVS=NC_000016.10:g.70475698G>T;CLNREVSTAT=criteria_provided,_single_submitter;CLNSIG=Uncertain_significance;CLNVC=single_nucleotide_variant;CLNVCSO=SO:0001483;GENEINFO=FCSK:197258;MC=SO:0001583|missense_variant;ORIGIN=1;Pangolin=ENSG00000157353.17|-50:0.0|-50:-0.0
chr16	70481032	392502	T	C	.	.	AF_EXAC=1e-05;ALLELEID=375613;CLNDN=not_provided;CLNDISDB=MedGen:CN517202;CLNHGVS=NC_000016.10:g.70481032T>C;CLNREVSTAT=criteria_provided,_single_submitter;CLNSIG=Uncertain_significance;CLNVC=single_nucleotide_variant;CLNVCSO=SO:0001483;GENEINFO=COG4:25839;MC=SO:0001583|missense_variant,SO:0001619|non-coding_transcript_variant;ORIGIN=1;RS=765871294;Pangolin=ENSG00000103051.20|1:0.47|-40:-0.0
chr16	70481070	194974	G	C	.	.	AF_TGP=0.0022;ALLELEID=192136;CLNDN=Congenital_disorder_of_glycosylation_type_2J|not_provided;CLNDISDB=MONDO:MONDO:0013281,MedGen:C3150736,OMIM:613489,Orphanet:ORPHA263501|MedGen:CN517202;CLNHGVS=NC_000016.10:g.70481070G>C;CLNREVSTAT=criteria_provided,_conflicting_interpretations;CLNSIG=Conflicting_interpretations_of_pathogenicity;CLNSIGCONF=Benign(1),Uncertain_significance(1);CLNVC=single_nucleotide_variant;CLNVCSO=SO:0001483;GENEINFO=COG4:25839;MC=SO:0001619|non-coding_transcript_variant,SO:0001819|synonymous_variant;ORIGIN=1;RS=533161794;Pangolin=ENSG00000103051.20|4:0.0|-3:-0.0
chr16	70481080	545074	GCAGGGGTGAGGCGC	G	.	.	ALLELEID=535330;CLNDN=not_provided;CLNDISDB=MedGen:CN517202;CLNHGVS=NC_000016.10:g.70481083_70481096del;CLNREVSTAT=no_assertion_criteria_provided;CLNSIG=Uncertain_significance;CLNVC=Deletion;CLNVCSO=SO:0000159;CLNVI=Laboratory_of_Molecular_Genetics_(Pr._Bezieau's_lab),_CHU_de_Nantes:CLIN0070;GENEINFO=COG4:25839;MC=SO:0001589|frameshift_variant,SO:0001619|non-coding_transcript_variant;ORIGIN=1;RS=1555572987;Pangolin=ENSG00000103051.20|-13:0.0|64:-0.01
chr16	70481092	291074	C	T	.	.	AF_EXAC=2e-05;AF_TGP=0.0004;ALLELEID=275311;CLNDN=not_provided;CLNDISDB=MedGen:CN517202;CLNHGVS=NC_000016.10:g.70481092C>T;CLNREVSTAT=criteria_provided,_single_submitter;CLNSIG=Uncertain_significance;CLNVC=single_nucleotide_variant;CLNVCSO=SO:0001483;GENEINFO=COG4:25839;MC=SO:0001583|missense_variant,SO:0001619|non-coding_transcript_variant;ORIGIN=1;RS=543968780;Pangolin=ENSG00000103051.20|-25:0.0|6:-0.0
chr16	70481129	702101	C	T	.	.	AF_ESP=8e-05;AF_EXAC=0.00019;AF_TGP=0.0004;ALLELEID=688643;CLNDN=Congenital_disorder_of_glycosylation_type_2J;CLNDISDB=MONDO:MONDO:0013281,MedGen:C3150736,OMIM:613489,Orphanet:ORPHA263501;CLNHGVS=NC_000016.10:g.70481129C>T;CLNREVSTAT=criteria_provided,_conflicting_interpretations;CLNSIG=Conflicting_interpretations_of_pathogenicity;CLNSIGCONF=Likely_benign(1),Uncertain_significance(1);CLNVC=single_nucleotide_variant;CLNVCSO=SO:0001483;GENEINFO=COG4:25839;MC=SO:0001583|missense_variant,SO:0001619|non-coding_transcript_variant;ORIGIN=17;RS=200083914;Pangolin=ENSG00000103051.20|15:0.0|6:-0.0
chr16	70481369	392503	T	C	.	.	AF_ESP=8e-05;AF_EXAC=0.00024;ALLELEID=374551;CLNDN=Congenital_disorder_of_glycosylation_type_2J|not_provided;CLNDISDB=MONDO:MONDO:0013281,MedGen:C3150736,OMIM:613489,Orphanet:ORPHA263501|MedGen:CN517202;CLNHGVS=NC_000016.10:g.70481369T>C;CLNREVSTAT=criteria_provided,_multiple_submitters,_no_conflicts;CLNSIG=Uncertain_significance;CLNVC=single_nucleotide_variant;CLNVCSO=SO:0001483;GENEINFO=COG4:25839;MC=SO:0001583|missense_variant,SO:0001619|non-coding_transcript_variant;ORIGIN=1;RS=200259754;Pangolin=ENSG00000103051.20|-14:0.0|-10:-0.0
chr16	70481453	1016153	G	C	.	.	ALLELEID=1012358;CLNDN=Congenital_disorder_of_glycosylation_type_2J;CLNDISDB=MONDO:MONDO:0013281,MedGen:C3150736,OMIM:613489,Orphanet:ORPHA263501;CLNHGVS=NC_000016.10:g.70481453G>C;CLNREVSTAT=criteria_provided,_single_submitter;CLNSIG=Uncertain_significance;CLNVC=single_nucleotide_variant;CLNVCSO=SO:0001483;GENEINFO=COG4:25839;MC=SO:0001583|missense_variant,SO:0001619|non-coding_transcript_variant;ORIGIN=1;Pangolin=ENSG00000103051.20|2:0.0|34:-0.0
chr16	70481787	655434	C	A	.	.	ALLELEID=644946;CLNDN=Congenital_disorder_of_glycosylation_type_2J;CLNDISDB=MONDO:MONDO:0013281,MedGen:C3150736,OMIM:613489,Orphanet:ORPHA263501;CLNHGVS=NC_000016.10:g.70481787C>A;CLNREVSTAT=criteria_provided,_single_submitter;CLNSIG=Uncertain_significance;CLNVC=single_nucleotide_variant;CLNVCSO=SO:0001483;GENEINFO=COG4:25839;MC=SO:0001583|missense_variant,SO:0001619|non-coding_transcript_variant;ORIGIN=1;RS=1597651455;Pangolin=ENSG00000103051.20|-23:0.0|-28:-0.01
chr16	70481829	1035424	C	T	.	.	ALLELEID=1032843;CLNDN=Congenital_disorder_of_glycosylation_type_2J;CLNDISDB=MONDO:MONDO:0013281,MedGen:C3150736,OMIM:613489,Orphanet:ORPHA263501;CLNHGVS=NC_000016.10:g.70481829C>T;CLNREVSTAT=criteria_provided,_single_submitter;CLNSIG=Uncertain_significance;CLNVC=single_nucleotide_variant;CLNVCSO=SO:0001483;GENEINFO=COG4:25839;MC=SO:0001583|missense_variant,SO:0001619|non-coding_transcript_variant;ORIGIN=1;Pangolin=ENSG00000103051.20|31:0.01|-14:-0.0
chr16	70481836	373675	G	T	.	.	ALLELEID=360194;CLNDN=not_specified;CLNDISDB=MedGen:CN169374;CLNHGVS=NC_000016.10:g.70481836G>T;CLNREVSTAT=criteria_provided,_single_submitter;CLNSIG=Uncertain_significance;CLNVC=single_nucleotide_variant;CLNVCSO=SO:0001483;GENEINFO=COG4:25839;MC=SO:0001583|missense_variant,SO:0001619|non-coding_transcript_variant;ORIGIN=1;RS=1057518545;Pangolin=ENSG00000103051.20|24:0.01|-21:-0.0
chr16	70482148	430188	C	T	.	.	AF_ESP=8e-05;AF_EXAC=1e-05;ALLELEID=422106;CLNDN=not_provided;CLNDISDB=MedGen:CN517202;CLNHGVS=NC_000016.10:g.70482148C>T;CLNREVSTAT=criteria_provided,_single_submitter;CLNSIG=Uncertain_significance;CLNVC=single_nucleotide_variant;CLNVCSO=SO:0001483;GENEINFO=COG4:25839;MC=SO:0001583|missense_variant,SO:0001619|non-coding_transcript_variant;ORIGIN=1;RS=372849778;Pangolin=ENSG00000103051.20|23:0.0|23:-0.0
chr16	70482165	1002699	T	C	.	.	ALLELEID=997107;CLNDN=Congenital_disorder_of_glycosylation_type_2J;CLNDISDB=MONDO:MONDO:0013281,MedGen:C3150736,OMIM:613489,Orphanet:ORPHA263501;CLNHGVS=NC_000016.10:g.70482165T>C;CLNREVSTAT=criteria_provided,_single_submitter;CLNSIG=Uncertain_significance;CLNVC=single_nucleotide_variant;CLNVCSO=SO:0001483;GENEINFO=COG4:25839;MC=SO:0001583|missense_variant,SO:0001619|non-coding_transcript_variant;ORIGIN=1;Pangolin=ENSG00000103051.20|6:0.01|6:-0.04
chr16	70482755	569846	A	G	.	.	AF_EXAC=0.00011;AF_TGP=0.0004;ALLELEID=570512;CLNDN=Congenital_disorder_of_glycosylation_type_2J;CLNDISDB=MONDO:MONDO:0013281,MedGen:C3150736,OMIM:613489,Orphanet:ORPHA263501;CLNHGVS=NC_000016.10:g.70482755A>G;CLNREVSTAT=criteria_provided,_single_submitter;CLNSIG=Uncertain_significance;CLNVC=single_nucleotide_variant;CLNVCSO=SO:0001483;GENEINFO=COG4:25839;MC=SO:0001583|missense_variant,SO:0001619|non-coding_transcript_variant;ORIGIN=1;RS=138701123;Pangolin=ENSG00000103051.20|25:0.0|25:-0.01
chr16	70483882	665763	C	T	.	.	AF_EXAC=2e-05;ALLELEID=644947;CLNDN=Congenital_disorder_of_glycosylation_type_2J;CLNDISDB=MONDO:MONDO:0013281,MedGen:C3150736,OMIM:613489,Orphanet:ORPHA263501;CLNHGVS=NC_000016.10:g.70483882C>T;CLNREVSTAT=criteria_provided,_single_submitter;CLNSIG=Uncertain_significance;CLNVC=single_nucleotide_variant;CLNVCSO=SO:0001483;GENEINFO=COG4:25839;MC=SO:0001583|missense_variant,SO:0001619|non-coding_transcript_variant;ORIGIN=1;RS=767599010;Pangolin=ENSG00000103051.20|-29:0.0|1:-0.0
chr16	70483885	423833	C	T	.	.	AF_EXAC=4e-05;ALLELEID=409727;CLNDN=not_provided;CLNDISDB=MedGen:CN517202;CLNHGVS=NC_000016.10:g.70483885C>T;CLNREVSTAT=criteria_provided,_single_submitter;CLNSIG=Uncertain_significance;CLNVC=single_nucleotide_variant;CLNVCSO=SO:0001483;GENEINFO=COG4:25839;MC=SO:0001583|missense_variant,SO:0001619|non-coding_transcript_variant;ORIGIN=1;RS=759705702;Pangolin=ENSG00000103051.20|-32:0.0|-33:-0.0
chr16	70496282	320370	G	A	.	.	ALLELEID=326205;CLNDN=Congenital_disorder_of_glycosylation_type_2J;CLNDISDB=MONDO:MONDO:0013281,MedGen:C3150736,OMIM:613489,Orphanet:ORPHA263501;CLNHGVS=NC_000016.10:g.70496282G>A;CLNREVSTAT=criteria_provided,_single_submitter;CLNSIG=Uncertain_significance;CLNVC=single_nucleotide_variant;CLNVCSO=SO:0001483;GENEINFO=COG4:25839;MC=SO:0001583|missense_variant,SO:0001619|non-coding_transcript_variant;ORIGIN=1;RS=886052258;Pangolin=ENSG00000103051.20|2:0.05|-16:-0.0
chr16	70496367	449730	C	T	.	.	ALLELEID=445607;CLNDN=Congenital_disorder_of_glycosylation_type_2J|Microcephalic_osteodysplastic_dysplasia,_Saul-Wilson_type|Inborn_genetic_diseases|not_provided;CLNDISDB=MONDO:MONDO:0013281,MedGen:C3150736,OMIM:613489,Orphanet:ORPHA263501|MONDO:MONDO:0019407,MedGen:C1300285,OMIM:618150,Orphanet:ORPHA85172|MeSH:D030342,MedGen:C0950123|MedGen:CN517202;CLNHGVS=NC_000016.10:g.70496367C>T;CLNREVSTAT=criteria_provided,_conflicting_interpretations;CLNSIG=Conflicting_interpretations_of_pathogenicity;CLNSIGCONF=Pathogenic(3),Uncertain_significance(1);CLNVC=single_nucleotide_variant;CLNVCSO=SO:0001483;CLNVI=OMIM_Allelic_Variant:606976.0005|Undiagnosed_Diseases_Network,NIH:62c2b089-ab5c-4c95-a6cc-24dcc6b3b3cb_1;GENEINFO=COG4:25839;MC=SO:0001583|missense_variant,SO:0001619|non-coding_transcript_variant;ORIGIN=33;RS=1555575860;Pangolin=ENSG00000103051.20|-2:0.0|12:-0.05
chr16	70496371	931400	C	A	.	.	ALLELEID=919675;CLNDN=Congenital_disorder_of_glycosylation_type_2J;CLNDISDB=MONDO:MONDO:0013281,MedGen:C3150736,OMIM:613489,Orphanet:ORPHA263501;CLNHGVS=NC_000016.10:g.70496371C>A;CLNREVSTAT=criteria_provided,_single_submitter;CLNSIG=Uncertain_significance;CLNVC=single_nucleotide_variant;CLNVCSO=SO:0001483;GENEINFO=COG4:25839;MC=SO:0001583|missense_variant,SO:0001619|non-coding_transcript_variant;ORIGIN=0;Pangolin=ENSG00000103051.20|8:0.0|8:-0.03
chr16	70496434	431907	G	C	.	.	ALLELEID=426176;CLNDN=not_provided;CLNDISDB=MedGen:CN517202;CLNHGVS=NC_000016.10:g.70496434G>C;CLNREVSTAT=criteria_provided,_single_submitter;CLNSIG=Uncertain_significance;CLNVC=single_nucleotide_variant;CLNVCSO=SO:0001483;GENEINFO=COG4:25839;MC=SO:0001627|intron_variant;ORIGIN=1;RS=1231545072;Pangolin=ENSG00000103051.20|-22:0.01|-3:-0.82
chr16	70497230	583059	G	C	.	.	ALLELEID=568293;CLNDN=Congenital_disorder_of_glycosylation_type_2J;CLNDISDB=MONDO:MONDO:0013281,MedGen:C3150736,OMIM:613489,Orphanet:ORPHA263501;CLNHGVS=NC_000016.10:g.70497230G>C;CLNREVSTAT=criteria_provided,_single_submitter;CLNSIG=Uncertain_significance;CLNVC=single_nucleotide_variant;CLNVCSO=SO:0001483;GENEINFO=COG4:25839;MC=SO:0001583|missense_variant,SO:0001619|non-coding_transcript_variant;ORIGIN=1;RS=1567729648;Pangolin=ENSG00000103051.20|1:0.0|-9:-0.0
chr16	70497344	1044537	C	A	.	.	ALLELEID=1032844;CLNDN=Congenital_disorder_of_glycosylation_type_2J;CLNDISDB=MONDO:MONDO:0013281,MedGen:C3150736,OMIM:613489,Orphanet:ORPHA263501;CLNHGVS=NC_000016.10:g.70497344C>A;CLNREVSTAT=criteria_provided,_single_submitter;CLNSIG=Uncertain_significance;CLNVC=single_nucleotide_variant;CLNVCSO=SO:0001483;GENEINFO=COG4:25839;MC=SO:0001583|missense_variant,SO:0001619|non-coding_transcript_variant;ORIGIN=1;Pangolin=ENSG00000103051.20|-32:0.0|43:-0.0
chr16	70497942	1018070	T	C	.	.	ALLELEID=1012359;CLNDN=Congenital_disorder_of_glycosylation_type_2J;CLNDISDB=MONDO:MONDO:0013281,MedGen:C3150736,OMIM:613489,Orphanet:ORPHA263501;CLNHGVS=NC_000016.10:g.70497942T>C;CLNREVSTAT=criteria_provided,_single_submitter;CLNSIG=Uncertain_significance;CLNVC=single_nucleotide_variant;CLNVCSO=SO:0001483;GENEINFO=COG4:25839;MC=SO:0001583|missense_variant,SO:0001619|non-coding_transcript_variant;ORIGIN=1;Pangolin=ENSG00000103051.20|-5:0.0|4:-0.0
chr16	70498041	95694	G	T	.	.	AF_EXAC=8e-05;AF_TGP=0.0002;ALLELEID=101591;CLNDN=not_provided;CLNDISDB=MedGen:CN517202;CLNHGVS=NC_000016.10:g.70498041G>T;CLNREVSTAT=criteria_provided,_single_submitter;CLNSIG=Uncertain_significance;CLNVC=single_nucleotide_variant;CLNVCSO=SO:0001483;GENEINFO=COG4:25839;MC=SO:0001583|missense_variant,SO:0001619|non-coding_transcript_variant;ORIGIN=1;RS=398124291;Pangolin=ENSG00000103051.20|12:0.02|14:-0.01
chr16	70498043	956806	C	T	.	.	ALLELEID=949533;CLNDN=Congenital_disorder_of_glycosylation_type_2J;CLNDISDB=MONDO:MONDO:0013281,MedGen:C3150736,OMIM:613489,Orphanet:ORPHA263501;CLNHGVS=NC_000016.10:g.70498043C>T;CLNREVSTAT=criteria_provided,_single_submitter;CLNSIG=Uncertain_significance;CLNVC=single_nucleotide_variant;CLNVCSO=SO:0001483;GENEINFO=COG4:25839;MC=SO:0001583|missense_variant,SO:0001619|non-coding_transcript_variant;ORIGIN=1;Pangolin=ENSG00000103051.20|12:0.01|10:-0.01
chr16	70501012	664961	T	C	.	.	AF_EXAC=1e-05;ALLELEID=644948;CLNDN=Congenital_disorder_of_glycosylation_type_2J;CLNDISDB=MONDO:MONDO:0013281,MedGen:C3150736,OMIM:613489,Orphanet:ORPHA263501;CLNHGVS=NC_000016.10:g.70501012T>C;CLNREVSTAT=criteria_provided,_single_submitter;CLNSIG=Uncertain_significance;CLNVC=single_nucleotide_variant;CLNVCSO=SO:0001483;GENEINFO=COG4:25839;MC=SO:0001583|missense_variant,SO:0001619|non-coding_transcript_variant;ORIGIN=1;RS=769825493;Pangolin=ENSG00000103051.20|1:0.0|31:-0.03
chr16	70501025	856164	G	T	.	.	ALLELEID=844239;CLNDN=Congenital_disorder_of_glycosylation_type_2J;CLNDISDB=MONDO:MONDO:0013281,MedGen:C3150736,OMIM:613489,Orphanet:ORPHA263501;CLNHGVS=NC_000016.10:g.70501025G>T;CLNREVSTAT=criteria_provided,_single_submitter;CLNSIG=Uncertain_significance;CLNVC=single_nucleotide_variant;CLNVCSO=SO:0001483;GENEINFO=COG4:25839;MC=SO:0001583|missense_variant,SO:0001619|non-coding_transcript_variant;ORIGIN=1;Pangolin=ENSG00000103051.20|20:0.0|18:-0.01
chr16	70501030	1009485	G	A	.	.	ALLELEID=997108;CLNDN=Congenital_disorder_of_glycosylation_type_2J;CLNDISDB=MONDO:MONDO:0013281,MedGen:C3150736,OMIM:613489,Orphanet:ORPHA263501;CLNHGVS=NC_000016.10:g.70501030G>A;CLNREVSTAT=criteria_provided,_single_submitter;CLNSIG=Uncertain_significance;CLNVC=single_nucleotide_variant;CLNVCSO=SO:0001483;GENEINFO=COG4:25839;MC=SO:0001583|missense_variant,SO:0001619|non-coding_transcript_variant;ORIGIN=1;Pangolin=ENSG00000103051.20|-15:0.0|13:-0.02
chr16	70501047	664393	C	T	.	.	AF_EXAC=0.0001;AF_TGP=0.0002;ALLELEID=644949;CLNDN=Congenital_disorder_of_glycosylation_type_2J;CLNDISDB=MONDO:MONDO:0013281,MedGen:C3150736,OMIM:613489,Orphanet:ORPHA263501;CLNHGVS=NC_000016.10:g.70501047C>T;CLNREVSTAT=criteria_provided,_single_submitter;CLNSIG=Uncertain_significance;CLNVC=single_nucleotide_variant;CLNVCSO=SO:0001483;GENEINFO=COG4:25839;MC=SO:0001583|missense_variant,SO:0001619|non-coding_transcript_variant;ORIGIN=1;RS=146268306;Pangolin=ENSG00000103051.20|-4:0.02|44:-0.02
chr16	70509934	450559	G	A	.	.	ALLELEID=445609;CLNDN=not_provided;CLNDISDB=MedGen:CN517202;CLNHGVS=NC_000016.10:g.70509934G>A;CLNREVSTAT=criteria_provided,_single_submitter;CLNSIG=Uncertain_significance;CLNVC=single_nucleotide_variant;CLNVCSO=SO:0001483;GENEINFO=COG4:25839;MC=SO:0001583|missense_variant,SO:0001619|non-coding_transcript_variant;ORIGIN=1;RS=1047747211;Pangolin=ENSG00000103051.20|-18:0.0|-1:-0.0
chr16	70509935	284640	T	C	.	.	ALLELEID=268877;CLNDN=not_provided;CLNDISDB=MedGen:CN517202;CLNHGVS=NC_000016.10:g.70509935T>C;CLNREVSTAT=criteria_provided,_single_submitter;CLNSIG=Uncertain_significance;CLNVC=single_nucleotide_variant;CLNVCSO=SO:0001483;GENEINFO=COG4:25839;MC=SO:0001619|non-coding_transcript_variant,SO:0001819|synonymous_variant;ORIGIN=1;RS=774805185;Pangolin=ENSG00000103051.20|-19:0.0|-19:-0.0
chr16	70509963	423834	C	T	.	.	AF_EXAC=4e-05;ALLELEID=409729;CLNDN=not_provided;CLNDISDB=MedGen:CN517202;CLNHGVS=NC_000016.10:g.70509963C>T;CLNREVSTAT=criteria_provided,_single_submitter;CLNSIG=Uncertain_significance;CLNVC=single_nucleotide_variant;CLNVCSO=SO:0001483;GENEINFO=COG4:25839;MC=SO:0001583|missense_variant,SO:0001619|non-coding_transcript_variant;ORIGIN=1;RS=777229476;Pangolin=ENSG00000103051.20|-2:0.0|-47:-0.0
chr16	70510009	1052132	C	T	.	.	ALLELEID=1049828;CLNDN=Congenital_disorder_of_glycosylation_type_2J;CLNDISDB=MONDO:MONDO:0013281,MedGen:C3150736,OMIM:613489,Orphanet:ORPHA263501;CLNHGVS=NC_000016.10:g.70510009C>T;CLNREVSTAT=criteria_provided,_single_submitter;CLNSIG=Uncertain_significance;CLNVC=single_nucleotide_variant;CLNVCSO=SO:0001483;GENEINFO=COG4:25839;MC=SO:0001583|missense_variant,SO:0001619|non-coding_transcript_variant;ORIGIN=1;Pangolin=ENSG00000103051.20|4:0.0|12:-0.0
chr16	70512378	430187	T	C	.	.	ALLELEID=422108;CLNDN=not_provided;CLNDISDB=MedGen:CN517202;CLNHGVS=NC_000016.10:g.70512378T>C;CLNREVSTAT=criteria_provided,_single_submitter;CLNSIG=Uncertain_significance;CLNVC=single_nucleotide_variant;CLNVCSO=SO:0001483;GENEINFO=COG4:25839;MC=SO:0001583|missense_variant,SO:0001619|non-coding_transcript_variant;ORIGIN=1;RS=567414816;Pangolin=ENSG00000103051.20|19:0.0|-41:-0.0
chr16	70514340	582178	T	C	.	.	AF_ESP=0.00031;AF_EXAC=0.00042;ALLELEID=570426;CLNDN=Congenital_disorder_of_glycosylation_type_2J;CLNDISDB=MONDO:MONDO:0013281,MedGen:C3150736,OMIM:613489,Orphanet:ORPHA263501;CLNHGVS=NC_000016.10:g.70514340T>C;CLNREVSTAT=criteria_provided,_single_submitter;CLNSIG=Uncertain_significance;CLNVC=single_nucleotide_variant;CLNVCSO=SO:0001483;GENEINFO=COG4:25839;MC=SO:0001583|missense_variant,SO:0001619|non-coding_transcript_variant;ORIGIN=1;RS=138693104;Pangolin=ENSG00000103051.20|-21:0.03|-5:-0.01
chr16	70514361	498230	A	G	.	.	AF_ESP=0.00015;AF_EXAC=2e-05;ALLELEID=489654;CLNDN=not_provided;CLNDISDB=MedGen:CN517202;CLNHGVS=NC_000016.10:g.70514361A>G;CLNREVSTAT=criteria_provided,_single_submitter;CLNSIG=Uncertain_significance;CLNVC=single_nucleotide_variant;CLNVCSO=SO:0001483;GENEINFO=COG4:25839;MC=SO:0001583|missense_variant,SO:0001619|non-coding_transcript_variant;ORIGIN=1;RS=143304533;Pangolin=ENSG00000103051.20|-17:0.0|-42:-0.0
chr16	70519655	854347	C	T	.	.	ALLELEID=844241;CLNDN=Congenital_disorder_of_glycosylation_type_2J;CLNDISDB=MONDO:MONDO:0013281,MedGen:C3150736,OMIM:613489,Orphanet:ORPHA263501;CLNHGVS=NC_000016.10:g.70519655C>T;CLNREVSTAT=criteria_provided,_single_submitter;CLNSIG=Uncertain_significance;CLNVC=single_nucleotide_variant;CLNVCSO=SO:0001483;GENEINFO=COG4:25839;MC=SO:0001583|missense_variant,SO:0001619|non-coding_transcript_variant,SO:0001623|5_prime_UTR_variant;ORIGIN=1;Pangolin=ENSG00000103051.20|22:0.09|-6:-0.02
chr16	70523443	992777	G	A	.	.	ALLELEID=980728;CLNDN=Global_developmental_delay;CLNDISDB=Human_Phenotype_Ontology:HP:0000754,Human_Phenotype_Ontology:HP:0001255,Human_Phenotype_Ontology:HP:0001263,Human_Phenotype_Ontology:HP:0001277,Human_Phenotype_Ontology:HP:0001292,Human_Phenotype_Ontology:HP:0002433,Human_Phenotype_Ontology:HP:0002473,Human_Phenotype_Ontology:HP:0002532,Human_Phenotype_Ontology:HP:0006793,Human_Phenotype_Ontology:HP:0006867,Human_Phenotype_Ontology:HP:0006885,Human_Phenotype_Ontology:HP:0006935,Human_Phenotype_Ontology:HP:0007005,Human_Phenotype_Ontology:HP:0007094,Human_Phenotype_Ontology:HP:0007106,Human_Phenotype_Ontology:HP:0007174,Human_Phenotype_Ontology:HP:0007224,Human_Phenotype_Ontology:HP:0007228,Human_Phenotype_Ontology:HP:0007342,MedGen:C0557874;CLNHGVS=NC_000016.10:g.70523443G>A;CLNREVSTAT=criteria_provided,_single_submitter;CLNSIG=Uncertain_significance;CLNVC=single_nucleotide_variant;CLNVCSO=SO:0001483;GENEINFO=COG4:25839;MC=SO:0001583|missense_variant,SO:0001619|non-coding_transcript_variant,SO:0001623|5_prime_UTR_variant;ORIGIN=16;Pangolin=ENSG00000103051.20|2:0.0|-24:-0.0
chr16	70523461	958429	C	A	.	.	ALLELEID=949534;CLNDN=Congenital_disorder_of_glycosylation_type_2J;CLNDISDB=MONDO:MONDO:0013281,MedGen:C3150736,OMIM:613489,Orphanet:ORPHA263501;CLNHGVS=NC_000016.10:g.70523461C>A;CLNREVSTAT=criteria_provided,_single_submitter;CLNSIG=Uncertain_significance;CLNVC=single_nucleotide_variant;CLNVCSO=SO:0001483;GENEINFO=COG4:25839;MC=SO:0001583|missense_variant,SO:0001619|non-coding_transcript_variant,SO:0001623|5_prime_UTR_variant;ORIGIN=1;Pangolin=ENSG00000103051.20|35:0.0|7:-0.0
chr16	70523530	431906	A	G	.	.	AF_EXAC=1e-05;ALLELEID=426177;CLNDN=not_provided;CLNDISDB=MedGen:CN517202;CLNHGVS=NC_000016.10:g.70523530A>G;CLNREVSTAT=criteria_provided,_single_submitter;CLNSIG=Uncertain_significance;CLNVC=single_nucleotide_variant;CLNVCSO=SO:0001483;GENEINFO=COG4:25839;MC=SO:0001582|initiatior_codon_variant,SO:0001583|missense_variant,SO:0001619|non-coding_transcript_variant,SO:0001623|5_prime_UTR_variant;ORIGIN=1;RS=750500740;Pangolin=ENSG00000103051.20|-34:0.0|-34:-0.0
chr16	70554544	161663	G	T	.	.	ALLELEID=171579;CLNDN=Malignant_tumor_of_prostate;CLNDISDB=Human_Phenotype_Ontology:HP:0012125,MONDO:MONDO:0008315,MedGen:C0376358,OMIM:176807,SNOMED_CT:399068003;CLNHGVS=NC_000016.10:g.70554544G>T;CLNREVSTAT=no_assertion_criteria_provided;CLNSIG=Uncertain_significance;CLNVC=single_nucleotide_variant;CLNVCSO=SO:0001483;GENEINFO=SF3B3:23450;MC=SO:0001583|missense_variant;ORIGIN=2;RS=193921118;Pangolin=ENSG00000189091.13|-50:0.0|14:-0.0
chr16	70692965	808069	C	T	.	.	ALLELEID=797369;CLNDN=not_provided;CLNDISDB=MedGen:CN517202;CLNHGVS=NC_000016.10:g.70692965C>T;CLNREVSTAT=criteria_provided,_single_submitter;CLNSIG=Uncertain_significance;CLNVC=single_nucleotide_variant;CLNVCSO=SO:0001483;GENEINFO=VAC14:55697;MC=SO:0001583|missense_variant;ORIGIN=1;RS=1597846239;Pangolin=ENSG00000103043.15|-8:0.01|6:-0.01
chr16	70695546	1027664	G	T	.	.	ALLELEID=1015432;CLNDN=Neurodegeneration;CLNDISDB=Human_Phenotype_Ontology:HP:0002180,MONDO:MONDO:0005559,MedGen:C0027746;CLNHGVS=NC_000016.10:g.70695546G>T;CLNREVSTAT=no_assertion_criteria_provided;CLNSIG=Uncertain_significance;CLNVC=single_nucleotide_variant;CLNVCSO=SO:0001483;GENEINFO=VAC14:55697;MC=SO:0001583|missense_variant;ORIGIN=0;Pangolin=ENSG00000103043.15|-2:0.01|0:-0.0
chr16	70695564	1030622	A	G	.	.	ALLELEID=1018139;CLNDN=Striatonigral_degeneration,_childhood-onset;CLNDISDB=MONDO:MONDO:0014889,MedGen:C4310743,OMIM:617054,Orphanet:ORPHA497906;CLNHGVS=NC_000016.10:g.70695564A>G;CLNREVSTAT=criteria_provided,_single_submitter;CLNSIG=Uncertain_significance;CLNVC=single_nucleotide_variant;CLNVCSO=SO:0001483;GENEINFO=VAC14:55697;MC=SO:0001583|missense_variant;ORIGIN=0;Pangolin=ENSG00000103043.15|24:0.0|-20:-0.01
chr16	70695574	638191	C	A	.	.	ALLELEID=626013;CLNDN=Striatonigral_degeneration,_childhood-onset|Inborn_genetic_diseases;CLNDISDB=MONDO:MONDO:0014889,MedGen:C4310743,OMIM:617054,Orphanet:ORPHA497906|MeSH:D030342,MedGen:C0950123;CLNHGVS=NC_000016.10:g.70695574C>A;CLNREVSTAT=criteria_provided,_conflicting_interpretations;CLNSIG=Conflicting_interpretations_of_pathogenicity;CLNSIGCONF=Likely_pathogenic(1),Uncertain_significance(1);CLNVC=single_nucleotide_variant;CLNVCSO=SO:0001483;GENEINFO=VAC14:55697;MC=SO:0001583|missense_variant;ORIGIN=5;RS=1363536856;Pangolin=ENSG00000103043.15|49:0.01|-30:-0.01
chr16	70697199	397535	G	A	.	.	ALLELEID=384430;CLNDN=Yunis-Varon_syndrome;CLNDISDB=MONDO:MONDO:0008995,MedGen:C1857663,OMIM:216340,Orphanet:ORPHA3472;CLNHGVS=NC_000016.10:g.70697199G>A;CLNREVSTAT=no_assertion_criteria_provided;CLNSIG=Uncertain_significance;CLNVC=single_nucleotide_variant;CLNVCSO=SO:0001483;GENEINFO=VAC14:55697;MC=SO:0001583|missense_variant;ORIGIN=8;RS=1060499667;Pangolin=ENSG00000103043.15|-26:0.01|-1:-0.0
chr16	70698729	808070	C	T	.	.	AF_EXAC=1e-05;ALLELEID=797370;CLNDN=not_provided;CLNDISDB=MedGen:CN517202;CLNHGVS=NC_000016.10:g.70698729C>T;CLNREVSTAT=criteria_provided,_single_submitter;CLNSIG=Uncertain_significance;CLNVC=single_nucleotide_variant;CLNVCSO=SO:0001483;GENEINFO=VAC14:55697;MC=SO:0001583|missense_variant;ORIGIN=1;RS=749094914;Pangolin=ENSG00000103043.15|-2:0.0|32:-0.0
chr16	70698750	1032018	G	A	.	.	ALLELEID=1021515;CLNDN=Striatonigral_degeneration,_childhood-onset;CLNDISDB=MONDO:MONDO:0014889,MedGen:C4310743,OMIM:617054,Orphanet:ORPHA497906;CLNHGVS=NC_000016.10:g.70698750G>A;CLNREVSTAT=criteria_provided,_single_submitter;CLNSIG=Uncertain_significance;CLNVC=single_nucleotide_variant;CLNVCSO=SO:0001483;GENEINFO=VAC14:55697;MC=SO:0001583|missense_variant;ORIGIN=8;Pangolin=ENSG00000103043.15|-12:0.0|11:-0.0
chr16	70762554	808071	C	A	.	.	ALLELEID=797371;CLNDN=not_provided;CLNDISDB=MedGen:CN517202;CLNHGVS=NC_000016.10:g.70762554C>A;CLNREVSTAT=criteria_provided,_single_submitter;CLNSIG=Uncertain_significance;CLNVC=single_nucleotide_variant;CLNVCSO=SO:0001483;GENEINFO=VAC14:55697|VAC14-AS1:100130894;MC=SO:0001583|missense_variant;ORIGIN=1;RS=1597963648;Pangolin=ENSG00000214353.8|19:0.0|16:-0.0ENSG00000103043.15|-14:0.0|-14:-0.01
chr16	70781892	397536	A	T	.	.	AF_EXAC=2e-05;ALLELEID=384431;CLNDN=Yunis-Varon_syndrome;CLNDISDB=MONDO:MONDO:0008995,MedGen:C1857663,OMIM:216340,Orphanet:ORPHA3472;CLNHGVS=NC_000016.10:g.70781892A>T;CLNREVSTAT=no_assertion_criteria_provided;CLNSIG=Uncertain_significance;CLNVC=single_nucleotide_variant;CLNVCSO=SO:0001483;GENEINFO=VAC14:55697;MC=SO:0001587|nonsense;ORIGIN=16;RS=769608639;Pangolin=ENSG00000103043.15|-2:0.01|-23:-0.03
chr16	70807854	1031947	G	A	.	.	ALLELEID=1021516;CLNDN=Ciliary_dyskinesia,_primary,_5;CLNDISDB=MONDO:MONDO:0012088,MedGen:C1837615,OMIM:608647;CLNHGVS=NC_000016.10:g.70807854G>A;CLNREVSTAT=criteria_provided,_single_submitter;CLNSIG=Uncertain_significance;CLNVC=single_nucleotide_variant;CLNVCSO=SO:0001483;GENEINFO=HYDIN:54768;MC=SO:0001583|missense_variant;ORIGIN=8;Pangolin=ENSG00000157423.18|-19:0.0|-12:-0.0
chr16	70809809	445775	G	A	.	.	AF_ESP=0.00238;AF_EXAC=0.00474;AF_TGP=0.00559;ALLELEID=439047;CLNDN=not_provided;CLNDISDB=MedGen:CN517202;CLNHGVS=NC_000016.10:g.70809809G>A;CLNREVSTAT=criteria_provided,_conflicting_interpretations;CLNSIG=Conflicting_interpretations_of_pathogenicity;CLNSIGCONF=Likely_benign(1),Uncertain_significance(1);CLNVC=single_nucleotide_variant;CLNVCSO=SO:0001483;GENEINFO=HYDIN:54768;MC=SO:0001583|missense_variant;ORIGIN=1;RS=79607350;Pangolin=ENSG00000157423.18|25:0.0|-26:-0.01
chr16	70818337	1031946	C	T	.	.	ALLELEID=1021517;CLNDN=Ciliary_dyskinesia,_primary,_5;CLNDISDB=MONDO:MONDO:0012088,MedGen:C1837615,OMIM:608647;CLNHGVS=NC_000016.10:g.70818337C>T;CLNREVSTAT=criteria_provided,_single_submitter;CLNSIG=Uncertain_significance;CLNVC=single_nucleotide_variant;CLNVCSO=SO:0001483;GENEINFO=HYDIN:54768;MC=SO:0001627|intron_variant;ORIGIN=8;Pangolin=ENSG00000157423.18|5:0.0|5:-0.02
chr16	70850513	545549	T	C	.	.	AF_ESP=0.00086;AF_EXAC=0.00057;AF_TGP=0.002;ALLELEID=536051;CLNDN=Ciliary_dyskinesia,_primary,_5;CLNDISDB=MONDO:MONDO:0012088,MedGen:C1837615,OMIM:608647;CLNHGVS=NC_000016.10:g.70850513T>C;CLNREVSTAT=no_assertion_criteria_provided;CLNSIG=Uncertain_significance;CLNVC=single_nucleotide_variant;CLNVCSO=SO:0001483;GENEINFO=HYDIN:54768;MC=SO:0001583|missense_variant;ORIGIN=1;RS=374224023;Pangolin=ENSG00000157423.18|5:0.0|-13:-0.0
chr16	70862187	1031945	C	T	.	.	ALLELEID=1021518;CLNDN=Ciliary_dyskinesia,_primary,_5;CLNDISDB=MONDO:MONDO:0012088,MedGen:C1837615,OMIM:608647;CLNHGVS=NC_000016.10:g.70862187C>T;CLNREVSTAT=criteria_provided,_single_submitter;CLNSIG=Uncertain_significance;CLNVC=single_nucleotide_variant;CLNVCSO=SO:0001483;GENEINFO=HYDIN:54768;MC=SO:0001583|missense_variant;ORIGIN=8;Pangolin=ENSG00000157423.18|-27:0.0|23:-0.0
chr16	70866209	1050700	G	A	.	.	ALLELEID=1038468;CLNDN=not_provided;CLNDISDB=MedGen:CN517202;CLNHGVS=NC_000016.10:g.70866209G>A;CLNREVSTAT=no_assertion_criteria_provided;CLNSIG=Uncertain_significance;CLNVC=single_nucleotide_variant;CLNVCSO=SO:0001483;GENEINFO=HYDIN:54768;MC=SO:0001583|missense_variant;ORIGIN=0;Pangolin=ENSG00000157423.18|-34:0.0|-40:-0.06
chr16	70872081	691975	G	A	.	.	AF_ESP=0.00077;AF_EXAC=0.00082;ALLELEID=679722;CLNDN=Ciliary_dyskinesia,_primary,_5;CLNDISDB=MONDO:MONDO:0012088,MedGen:C1837615,OMIM:608647;CLNHGVS=NC_000016.10:g.70872081G>A;CLNREVSTAT=criteria_provided,_single_submitter;CLNSIG=Uncertain_significance;CLNVC=single_nucleotide_variant;CLNVCSO=SO:0001483;GENEINFO=HYDIN:54768;MC=SO:0001583|missense_variant;ORIGIN=1;RS=200260585;Pangolin=ENSG00000157423.18|-45:0.0|-44:-0.13
chr16	70879725	1027858	A	C	.	.	ALLELEID=1018140;CLNDN=Ciliary_dyskinesia,_primary,_5;CLNDISDB=MONDO:MONDO:0012088,MedGen:C1837615,OMIM:608647;CLNHGVS=NC_000016.10:g.70879725A>C;CLNREVSTAT=criteria_provided,_single_submitter;CLNSIG=Uncertain_significance;CLNVC=single_nucleotide_variant;CLNVCSO=SO:0001483;GENEINFO=HYDIN:54768;MC=SO:0001583|missense_variant;ORIGIN=0;Pangolin=ENSG00000157423.18|31:0.0|31:-0.01
chr16	70882737	808072	TG	T	.	.	ALLELEID=797372;CLNDN=not_provided;CLNDISDB=MedGen:CN517202;CLNHGVS=NC_000016.10:g.70882739del;CLNREVSTAT=criteria_provided,_single_submitter;CLNSIG=Uncertain_significance;CLNVC=Deletion;CLNVCSO=SO:0000159;GENEINFO=HYDIN:54768;MC=SO:0001589|frameshift_variant;ORIGIN=1;RS=1597213253;Pangolin=ENSG00000157423.18|16:0.0|-37:-0.0
chr16	70894432	1031949	G	C	.	.	ALLELEID=1021519;CLNDN=Ciliary_dyskinesia,_primary,_5;CLNDISDB=MONDO:MONDO:0012088,MedGen:C1837615,OMIM:608647;CLNHGVS=NC_000016.10:g.70894432G>C;CLNREVSTAT=criteria_provided,_single_submitter;CLNSIG=Uncertain_significance;CLNVC=single_nucleotide_variant;CLNVCSO=SO:0001483;GENEINFO=HYDIN:54768;MC=SO:0001627|intron_variant;ORIGIN=8;Pangolin=ENSG00000157423.18|17:0.0|17:-0.01
chr16	70903738	808073	G	A	.	.	ALLELEID=797373;CLNDN=not_provided;CLNDISDB=MedGen:CN517202;CLNHGVS=NC_000016.10:g.70903738G>A;CLNREVSTAT=criteria_provided,_single_submitter;CLNSIG=Uncertain_significance;CLNVC=single_nucleotide_variant;CLNVCSO=SO:0001483;GENEINFO=HYDIN:54768;MC=SO:0001819|synonymous_variant;ORIGIN=1;RS=1484380849;Pangolin=ENSG00000157423.18|-20:0.0|28:-0.0
chr16	70920893	1031948	C	T	.	.	ALLELEID=1021520;CLNDN=Ciliary_dyskinesia,_primary,_5;CLNDISDB=MONDO:MONDO:0012088,MedGen:C1837615,OMIM:608647;CLNHGVS=NC_000016.10:g.70920893C>T;CLNREVSTAT=criteria_provided,_single_submitter;CLNSIG=Uncertain_significance;CLNVC=single_nucleotide_variant;CLNVCSO=SO:0001483;GENEINFO=HYDIN:54768;MC=SO:0001583|missense_variant;ORIGIN=8;Pangolin=ENSG00000157423.18|-15:0.0|26:-0.0
chr16	70920926	545550	G	A	.	.	AF_ESP=0.0009;AF_EXAC=0.00041;AF_TGP=0.0024;ALLELEID=536052;CLNDN=Ciliary_dyskinesia,_primary,_5;CLNDISDB=MONDO:MONDO:0012088,MedGen:C1837615,OMIM:608647;CLNHGVS=NC_000016.10:g.70920926G>A;CLNREVSTAT=no_assertion_criteria_provided;CLNSIG=Uncertain_significance;CLNVC=single_nucleotide_variant;CLNVCSO=SO:0001483;GENEINFO=HYDIN:54768;MC=SO:0001583|missense_variant;ORIGIN=1;RS=201875517;Pangolin=ENSG00000157423.18|-7:0.0|-47:-0.0
chr16	70943850	598962	C	T	.	.	AF_EXAC=1e-05;ALLELEID=590078;CLNDN=Patent_ductus_arteriosus|Pulmonary_arterial_hypertension|Respiratory_failure_requiring_assisted_ventilation;CLNDISDB=Human_Phenotype_Ontology:HP:0001643,MONDO:MONDO:0011827,MedGen:C0013274,OMIM:PS607411,Orphanet:ORPHA706,SNOMED_CT:83330001|Human_Phenotype_Ontology:HP:0002092,Human_Phenotype_Ontology:HP:0006546,MONDO:MONDO:0015924,MedGen:C2973725,Orphanet:ORPHA182090,SNOMED_CT:11399002|Human_Phenotype_Ontology:HP:0004883,Human_Phenotype_Ontology:HP:0004887,MedGen:C4025279;CLNHGVS=NC_000016.10:g.70943850C>T;CLNREVSTAT=criteria_provided,_single_submitter;CLNSIG=Uncertain_significance;CLNVC=single_nucleotide_variant;CLNVCSO=SO:0001483;GENEINFO=HYDIN:54768;MC=SO:0001583|missense_variant;ORIGIN=1;RS=748644598;Pangolin=ENSG00000157423.18|-18:0.0|-38:-0.05
chr16	70952503	100830	A	C	.	.	ALLELEID=106690;CLNDN=not_provided;CLNDISDB=MedGen:CN517202;CLNHGVS=NC_000016.10:g.70952503A>C;CLNREVSTAT=no_assertion_criteria_provided;CLNSIG=Uncertain_significance;CLNVC=single_nucleotide_variant;CLNVCSO=SO:0001483;GENEINFO=HYDIN:54768;MC=SO:0001583|missense_variant;ORIGIN=2;RS=483352710;Pangolin=ENSG00000157423.18|25:0.0|2:-0.0
chr16	70952522	808074	T	C	.	.	ALLELEID=797374;CLNDN=not_provided;CLNDISDB=MedGen:CN517202;CLNHGVS=NC_000016.10:g.70952522T>C;CLNREVSTAT=criteria_provided,_single_submitter;CLNSIG=Uncertain_significance;CLNVC=single_nucleotide_variant;CLNVCSO=SO:0001483;GENEINFO=HYDIN:54768;MC=SO:0001583|missense_variant;ORIGIN=1;RS=199985487;Pangolin=ENSG00000157423.18|5:0.0|-3:-0.0
chr16	70959752	1049618	T	C	.	.	ALLELEID=1038469;CLNDN=not_provided;CLNDISDB=MedGen:CN517202;CLNHGVS=NC_000016.10:g.70959752T>C;CLNREVSTAT=no_assertion_criteria_provided;CLNSIG=Uncertain_significance;CLNVC=single_nucleotide_variant;CLNVCSO=SO:0001483;GENEINFO=HYDIN:54768;MC=SO:0001583|missense_variant;ORIGIN=0;Pangolin=ENSG00000157423.18|19:0.0|4:-0.0
chr16	70970693	430513	G	A	.	.	AF_ESP=0.00017;AF_EXAC=0.00041;ALLELEID=422110;CLNDN=not_provided;CLNDISDB=MedGen:CN517202;CLNHGVS=NC_000016.10:g.70970693G>A;CLNREVSTAT=criteria_provided,_single_submitter;CLNSIG=Uncertain_significance;CLNVC=single_nucleotide_variant;CLNVCSO=SO:0001483;GENEINFO=HYDIN:54768;MC=SO:0001583|missense_variant;ORIGIN=1;RS=372141489;Pangolin=ENSG00000157423.18|-10:0.0|36:-0.0
chr16	71031697	1049867	T	C	.	.	ALLELEID=1038470;CLNDN=not_provided;CLNDISDB=MedGen:CN517202;CLNHGVS=NC_000016.10:g.71031697T>C;CLNREVSTAT=no_assertion_criteria_provided;CLNSIG=Uncertain_significance;CLNVC=single_nucleotide_variant;CLNVCSO=SO:0001483;GENEINFO=HYDIN:54768;MC=SO:0001583|missense_variant;ORIGIN=0;Pangolin=ENSG00000157423.18|-18:0.01|-18:-0.01
chr16	71184914	636461	C	T	.	.	AF_EXAC=0.00043;AF_TGP=0.001;ALLELEID=624612;CLNDN=not_provided;CLNDISDB=MedGen:CN517202;CLNHGVS=NC_000016.10:g.71184914C>T;CLNREVSTAT=criteria_provided,_single_submitter;CLNSIG=Uncertain_significance;CLNVC=single_nucleotide_variant;CLNVCSO=SO:0001483;GENEINFO=HYDIN:54768;MC=SO:0001583|missense_variant;ORIGIN=1;RS=529769407;Pangolin=ENSG00000157423.18|-8:0.0|-49:-0.05
chr16	71186765	547951	C	T	.	.	AF_ESP=0.00308;AF_EXAC=0.00308;AF_TGP=0.0006;ALLELEID=538453;CLNDN=Ciliary_dyskinesia,_primary,_5;CLNDISDB=MONDO:MONDO:0012088,MedGen:C1837615,OMIM:608647;CLNHGVS=NC_000016.10:g.71186765C>T;CLNREVSTAT=criteria_provided,_single_submitter;CLNSIG=Uncertain_significance;CLNVC=single_nucleotide_variant;CLNVCSO=SO:0001483;GENEINFO=HYDIN:54768;MC=SO:0001583|missense_variant;ORIGIN=8;RS=113448164;Pangolin=ENSG00000157423.18|-4:0.0|-4:-0.0
chr16	71566867	320385	TA	T	.	.	ALLELEID=335942;CLNDN=Hypertyrosinemia;CLNDISDB=Human_Phenotype_Ontology:HP:0003231,MedGen:C1879362;CLNHGVS=NC_000016.10:g.71566880del;CLNREVSTAT=criteria_provided,_single_submitter;CLNSIG=Uncertain_significance;CLNVC=Deletion;CLNVCSO=SO:0000159;CLNVI=Illumina_Clinical_Services_Laboratory,Illumina:702774;GENEINFO=TAT:6898|TAT-AS1:100132529;MC=SO:0001624|3_prime_UTR_variant;ORIGIN=1;RS=112731997;Pangolin=ENSG00000260886.2|-12:0.0|32:-0.0ENSG00000198650.11|15:0.0|-16:-0.0
chr16	71567078	320387	C	T	.	.	ALLELEID=326219;CLNDN=Tyrosinemia_type_II;CLNDISDB=MONDO:MONDO:0010160,MedGen:C0268487,OMIM:276600,Orphanet:ORPHA28378;CLNHGVS=NC_000016.10:g.71567078C>T;CLNREVSTAT=criteria_provided,_single_submitter;CLNSIG=Uncertain_significance;CLNVC=single_nucleotide_variant;CLNVCSO=SO:0001483;CLNVI=Illumina_Clinical_Services_Laboratory,Illumina:614674;GENEINFO=TAT:6898|TAT-AS1:100132529;MC=SO:0001624|3_prime_UTR_variant;ORIGIN=1;RS=886052264;Pangolin=ENSG00000260886.2|19:0.0|-25:-0.0ENSG00000198650.11|-10:0.0|-29:-0.0
chr16	71567089	320389	T	C	.	.	ALLELEID=335944;CLNDN=Tyrosinemia_type_II;CLNDISDB=MONDO:MONDO:0010160,MedGen:C0268487,OMIM:276600,Orphanet:ORPHA28378;CLNHGVS=NC_000016.10:g.71567089T>C;CLNREVSTAT=criteria_provided,_single_submitter;CLNSIG=Uncertain_significance;CLNVC=single_nucleotide_variant;CLNVCSO=SO:0001483;CLNVI=Illumina_Clinical_Services_Laboratory,Illumina:734840;GENEINFO=TAT:6898|TAT-AS1:100132529;MC=SO:0001624|3_prime_UTR_variant;ORIGIN=1;RS=886052265;Pangolin=ENSG00000260886.2|8:0.0|-2:-0.0ENSG00000198650.11|-40:0.0|49:-0.0
chr16	71567153	887362	A	G	.	.	ALLELEID=875897;CLNDN=Tyrosinemia_type_II;CLNDISDB=MONDO:MONDO:0010160,MedGen:C0268487,OMIM:276600,Orphanet:ORPHA28378;CLNHGVS=NC_000016.10:g.71567153A>G;CLNREVSTAT=criteria_provided,_single_submitter;CLNSIG=Uncertain_significance;CLNVC=single_nucleotide_variant;CLNVCSO=SO:0001483;CLNVI=Illumina_Clinical_Services_Laboratory,Illumina:893233;GENEINFO=TAT:6898|TAT-AS1:100132529;MC=SO:0001624|3_prime_UTR_variant;ORIGIN=1;Pangolin=ENSG00000260886.2|42:0.0|16:-0.0ENSG00000198650.11|37:0.0|-5:-0.0
chr16	71567161	320390	T	C	.	.	ALLELEID=342284;CLNDN=Tyrosinemia_type_II;CLNDISDB=MONDO:MONDO:0010160,MedGen:C0268487,OMIM:276600,Orphanet:ORPHA28378;CLNHGVS=NC_000016.10:g.71567161T>C;CLNREVSTAT=criteria_provided,_single_submitter;CLNSIG=Uncertain_significance;CLNVC=single_nucleotide_variant;CLNVCSO=SO:0001483;CLNVI=Illumina_Clinical_Services_Laboratory,Illumina:813998;GENEINFO=TAT:6898|TAT-AS1:100132529;MC=SO:0001624|3_prime_UTR_variant;ORIGIN=1;RS=886052266;Pangolin=ENSG00000260886.2|35:0.0|0:-0.0ENSG00000198650.11|34:0.0|-13:-0.0
chr16	71567292	320391	C	T	.	.	AF_TGP=0.0018;ALLELEID=326227;CLNDN=Tyrosinemia_type_II;CLNDISDB=MONDO:MONDO:0010160,MedGen:C0268487,OMIM:276600,Orphanet:ORPHA28378;CLNHGVS=NC_000016.10:g.71567292C>T;CLNREVSTAT=criteria_provided,_single_submitter;CLNSIG=Uncertain_significance;CLNVC=single_nucleotide_variant;CLNVCSO=SO:0001483;CLNVI=Illumina_Clinical_Services_Laboratory,Illumina:86813;GENEINFO=TAT:6898|TAT-AS1:100132529;MC=SO:0001624|3_prime_UTR_variant;ORIGIN=1;RS=191942931;Pangolin=ENSG00000260886.2|-28:0.0|-9:-0.0ENSG00000198650.11|-10:0.0|-48:-0.0
chr16	71567370	320393	C	T	.	.	ALLELEID=335952;CLNDN=Tyrosinemia_type_II;CLNDISDB=MONDO:MONDO:0010160,MedGen:C0268487,OMIM:276600,Orphanet:ORPHA28378;CLNHGVS=NC_000016.10:g.71567370C>T;CLNREVSTAT=criteria_provided,_single_submitter;CLNSIG=Uncertain_significance;CLNVC=single_nucleotide_variant;CLNVCSO=SO:0001483;CLNVI=Illumina_Clinical_Services_Laboratory,Illumina:468365;GENEINFO=TAT:6898|TAT-AS1:100132529;MC=SO:0001624|3_prime_UTR_variant;ORIGIN=1;RS=886052267;Pangolin=ENSG00000260886.2|11:0.0|-25:-0.0ENSG00000198650.11|35:0.01|-1:-0.0
chr16	71567402	887549	C	T	.	.	ALLELEID=875899;CLNDN=Tyrosinemia_type_II;CLNDISDB=MONDO:MONDO:0010160,MedGen:C0268487,OMIM:276600,Orphanet:ORPHA28378;CLNHGVS=NC_000016.10:g.71567402C>T;CLNREVSTAT=criteria_provided,_single_submitter;CLNSIG=Uncertain_significance;CLNVC=single_nucleotide_variant;CLNVCSO=SO:0001483;CLNVI=Illumina_Clinical_Services_Laboratory,Illumina:1398949;GENEINFO=TAT:6898|TAT-AS1:100132529;MC=SO:0001624|3_prime_UTR_variant;ORIGIN=1;Pangolin=ENSG00000260886.2|-21:0.0|3:-0.0ENSG00000198650.11|-3:0.0|3:-0.0
chr16	71567431	887550	A	C	.	.	ALLELEID=875900;CLNDN=Tyrosinemia_type_II;CLNDISDB=MONDO:MONDO:0010160,MedGen:C0268487,OMIM:276600,Orphanet:ORPHA28378;CLNHGVS=NC_000016.10:g.71567431A>C;CLNREVSTAT=criteria_provided,_single_submitter;CLNSIG=Uncertain_significance;CLNVC=single_nucleotide_variant;CLNVCSO=SO:0001483;CLNVI=Illumina_Clinical_Services_Laboratory,Illumina:578114;GENEINFO=TAT:6898|TAT-AS1:100132529;MC=SO:0001624|3_prime_UTR_variant;ORIGIN=1;Pangolin=ENSG00000260886.2|-1:0.0|-50:-0.0ENSG00000198650.11|-26:0.0|12:-0.0
chr16	71567484	887551	C	G	.	.	ALLELEID=875901;CLNDN=Tyrosinemia_type_II;CLNDISDB=MONDO:MONDO:0010160,MedGen:C0268487,OMIM:276600,Orphanet:ORPHA28378;CLNHGVS=NC_000016.10:g.71567484C>G;CLNREVSTAT=criteria_provided,_single_submitter;CLNSIG=Uncertain_significance;CLNVC=single_nucleotide_variant;CLNVCSO=SO:0001483;CLNVI=Illumina_Clinical_Services_Laboratory,Illumina:686581;GENEINFO=TAT:6898|TAT-AS1:100132529;MC=SO:0001624|3_prime_UTR_variant;ORIGIN=1;Pangolin=ENSG00000260886.2|23:0.0|0:-0.0ENSG00000198650.11|-25:0.0|-1:-0.0
chr16	71567563	320395	C	T	.	.	AF_TGP=0.0012;ALLELEID=342286;CLNDN=Tyrosinemia_type_II;CLNDISDB=MONDO:MONDO:0010160,MedGen:C0268487,OMIM:276600,Orphanet:ORPHA28378;CLNHGVS=NC_000016.10:g.71567563C>T;CLNREVSTAT=criteria_provided,_single_submitter;CLNSIG=Uncertain_significance;CLNVC=single_nucleotide_variant;CLNVCSO=SO:0001483;CLNVI=Illumina_Clinical_Services_Laboratory,Illumina:673023;GENEINFO=TAT:6898|TAT-AS1:100132529;MC=SO:0001624|3_prime_UTR_variant;ORIGIN=1;RS=141029428;Pangolin=ENSG00000260886.2|-2:0.0|20:-0.0ENSG00000198650.11|-31:0.0|33:-0.0
chr16	71567665	887552	A	T	.	.	ALLELEID=875902;CLNDN=Tyrosinemia_type_II;CLNDISDB=MONDO:MONDO:0010160,MedGen:C0268487,OMIM:276600,Orphanet:ORPHA28378;CLNHGVS=NC_000016.10:g.71567665A>T;CLNREVSTAT=criteria_provided,_single_submitter;CLNSIG=Uncertain_significance;CLNVC=single_nucleotide_variant;CLNVCSO=SO:0001483;CLNVI=Illumina_Clinical_Services_Laboratory,Illumina:1367260;GENEINFO=TAT:6898|TAT-AS1:100132529;MC=SO:0001624|3_prime_UTR_variant;ORIGIN=1;Pangolin=ENSG00000260886.2|11:0.0|-10:-0.0ENSG00000198650.11|-40:0.01|21:-0.06
chr16	71567735	887553	C	T	.	.	ALLELEID=875903;CLNDN=Tyrosinemia_type_II;CLNDISDB=MONDO:MONDO:0010160,MedGen:C0268487,OMIM:276600,Orphanet:ORPHA28378;CLNHGVS=NC_000016.10:g.71567735C>T;CLNREVSTAT=criteria_provided,_single_submitter;CLNSIG=Uncertain_significance;CLNVC=single_nucleotide_variant;CLNVCSO=SO:0001483;CLNVI=Illumina_Clinical_Services_Laboratory,Illumina:284776;GENEINFO=TAT:6898|TAT-AS1:100132529;MC=SO:0001624|3_prime_UTR_variant;ORIGIN=1;Pangolin=ENSG00000260886.2|-2:0.0|28:-0.0ENSG00000198650.11|-11:0.0|-49:-0.05
chr16	71567741	887554	C	A	.	.	ALLELEID=875904;CLNDN=Tyrosinemia_type_II;CLNDISDB=MONDO:MONDO:0010160,MedGen:C0268487,OMIM:276600,Orphanet:ORPHA28378;CLNHGVS=NC_000016.10:g.71567741C>A;CLNREVSTAT=criteria_provided,_single_submitter;CLNSIG=Uncertain_significance;CLNVC=single_nucleotide_variant;CLNVCSO=SO:0001483;CLNVI=Illumina_Clinical_Services_Laboratory,Illumina:505358;GENEINFO=TAT:6898|TAT-AS1:100132529;MC=SO:0001624|3_prime_UTR_variant;ORIGIN=1;Pangolin=ENSG00000260886.2|-16:0.0|-21:-0.0ENSG00000198650.11|-17:0.0|-20:-0.02
chr16	71567791	320397	TTTC	T	.	.	ALLELEID=342287;CLNDN=Hypertyrosinemia;CLNDISDB=Human_Phenotype_Ontology:HP:0003231,MedGen:C1879362;CLNHGVS=NC_000016.10:g.71567794_71567796del;CLNREVSTAT=criteria_provided,_single_submitter;CLNSIG=Uncertain_significance;CLNVC=Deletion;CLNVCSO=SO:0000159;CLNVI=Illumina_Clinical_Services_Laboratory,Illumina:703242;GENEINFO=TAT:6898|TAT-AS1:100132529;MC=SO:0001624|3_prime_UTR_variant;ORIGIN=1;RS=886052268;Pangolin=ENSG00000260886.2|50:0.0|21:-0.0ENSG00000198650.11|-39:0.0|-39:-0.0
chr16	71567891	884401	C	G	.	.	ALLELEID=875905;CLNDN=Tyrosinemia_type_II;CLNDISDB=MONDO:MONDO:0010160,MedGen:C0268487,OMIM:276600,Orphanet:ORPHA28378;CLNHGVS=NC_000016.10:g.71567891C>G;CLNREVSTAT=criteria_provided,_single_submitter;CLNSIG=Uncertain_significance;CLNVC=single_nucleotide_variant;CLNVCSO=SO:0001483;CLNVI=Illumina_Clinical_Services_Laboratory,Illumina:818634;GENEINFO=TAT:6898|TAT-AS1:100132529;MC=SO:0001624|3_prime_UTR_variant;ORIGIN=1;Pangolin=ENSG00000260886.2|-50:0.0|-20:-0.0ENSG00000198650.11|-29:0.05|1:-0.01
chr16	71567892	320398	G	C	.	.	ALLELEID=335966;CLNDN=Tyrosinemia_type_II;CLNDISDB=MONDO:MONDO:0010160,MedGen:C0268487,OMIM:276600,Orphanet:ORPHA28378;CLNHGVS=NC_000016.10:g.71567892G>C;CLNREVSTAT=criteria_provided,_single_submitter;CLNSIG=Uncertain_significance;CLNVC=single_nucleotide_variant;CLNVCSO=SO:0001483;CLNVI=Illumina_Clinical_Services_Laboratory,Illumina:594439;GENEINFO=TAT:6898|TAT-AS1:100132529;MC=SO:0001624|3_prime_UTR_variant;ORIGIN=1;RS=886052269;Pangolin=ENSG00000260886.2|-21:0.0|-21:-0.0ENSG00000198650.11|0:0.13|-30:-0.02
chr16	71567893	320399	A	T	.	.	ALLELEID=343870;CLNDN=Tyrosinemia_type_II;CLNDISDB=MONDO:MONDO:0010160,MedGen:C0268487,OMIM:276600,Orphanet:ORPHA28378;CLNHGVS=NC_000016.10:g.71567893A>T;CLNREVSTAT=criteria_provided,_single_submitter;CLNSIG=Uncertain_significance;CLNVC=single_nucleotide_variant;CLNVCSO=SO:0001483;CLNVI=Illumina_Clinical_Services_Laboratory,Illumina:751425;GENEINFO=TAT:6898|TAT-AS1:100132529;MC=SO:0001624|3_prime_UTR_variant;ORIGIN=1;RS=886052270;Pangolin=ENSG00000260886.2|-2:0.0|-22:-0.0ENSG00000198650.11|-31:0.05|-7:-0.0
chr16	71567925	320400	C	T	.	.	AF_TGP=0.001;ALLELEID=326229;CLNDN=Tyrosinemia_type_II;CLNDISDB=MONDO:MONDO:0010160,MedGen:C0268487,OMIM:276600,Orphanet:ORPHA28378;CLNHGVS=NC_000016.10:g.71567925C>T;CLNREVSTAT=criteria_provided,_single_submitter;CLNSIG=Uncertain_significance;CLNVC=single_nucleotide_variant;CLNVCSO=SO:0001483;CLNVI=Illumina_Clinical_Services_Laboratory,Illumina:219639;GENEINFO=TAT:6898|TAT-AS1:100132529;MC=SO:0001624|3_prime_UTR_variant;ORIGIN=1;RS=183020305;Pangolin=ENSG00000260886.2|6:0.0|-46:-0.0ENSG00000198650.11|-39:0.0|-33:-0.0
chr16	71567936	320401	C	T	.	.	ALLELEID=335970;CLNDN=Tyrosinemia_type_II;CLNDISDB=MONDO:MONDO:0010160,MedGen:C0268487,OMIM:276600,Orphanet:ORPHA28378;CLNHGVS=NC_000016.10:g.71567936C>T;CLNREVSTAT=criteria_provided,_single_submitter;CLNSIG=Uncertain_significance;CLNVC=single_nucleotide_variant;CLNVCSO=SO:0001483;CLNVI=Illumina_Clinical_Services_Laboratory,Illumina:288086;GENEINFO=TAT:6898|TAT-AS1:100132529;MC=SO:0001624|3_prime_UTR_variant;ORIGIN=1;RS=886052271;Pangolin=ENSG00000260886.2|-20:0.0|43:-0.0ENSG00000198650.11|-50:0.0|15:-0.0
chr16	71567974	884402	C	T	.	.	ALLELEID=875906;CLNDN=Tyrosinemia_type_II;CLNDISDB=MONDO:MONDO:0010160,MedGen:C0268487,OMIM:276600,Orphanet:ORPHA28378;CLNHGVS=NC_000016.10:g.71567974C>T;CLNREVSTAT=criteria_provided,_single_submitter;CLNSIG=Uncertain_significance;CLNVC=single_nucleotide_variant;CLNVCSO=SO:0001483;CLNVI=Illumina_Clinical_Services_Laboratory,Illumina:716404;GENEINFO=TAT:6898|TAT-AS1:100132529;MC=SO:0001624|3_prime_UTR_variant;ORIGIN=1;Pangolin=ENSG00000260886.2|-16:0.0|5:-0.0ENSG00000198650.11|22:0.0|-1:-0.0
chr16	71567981	884403	T	G	.	.	ALLELEID=875907;CLNDN=Tyrosinemia_type_II;CLNDISDB=MONDO:MONDO:0010160,MedGen:C0268487,OMIM:276600,Orphanet:ORPHA28378;CLNHGVS=NC_000016.10:g.71567981T>G;CLNREVSTAT=criteria_provided,_single_submitter;CLNSIG=Uncertain_significance;CLNVC=single_nucleotide_variant;CLNVCSO=SO:0001483;CLNVI=Illumina_Clinical_Services_Laboratory,Illumina:898005;GENEINFO=TAT:6898|TAT-AS1:100132529;MC=SO:0001624|3_prime_UTR_variant;ORIGIN=1;Pangolin=ENSG00000260886.2|-23:0.0|-2:-0.0ENSG00000198650.11|15:0.0|-30:-0.0
chr16	71568063	320402	C	T	.	.	ALLELEID=343871;CLNDN=Tyrosinemia_type_II;CLNDISDB=MONDO:MONDO:0010160,MedGen:C0268487,OMIM:276600,Orphanet:ORPHA28378;CLNHGVS=NC_000016.10:g.71568063C>T;CLNREVSTAT=criteria_provided,_single_submitter;CLNSIG=Uncertain_significance;CLNVC=single_nucleotide_variant;CLNVCSO=SO:0001483;CLNVI=Illumina_Clinical_Services_Laboratory,Illumina:746366;GENEINFO=TAT:6898|TAT-AS1:100132529;MC=SO:0001624|3_prime_UTR_variant;ORIGIN=1;RS=886052272;Pangolin=ENSG00000260886.2|-5:0.01|-5:-0.0ENSG00000198650.11|4:0.32|-39:-0.0
chr16	71568114	320403	G	T	.	.	AF_ESP=0.00038;AF_EXAC=0.00023;ALLELEID=326233;CLNDN=Tyrosinemia_type_II;CLNDISDB=MONDO:MONDO:0010160,MedGen:C0268487,OMIM:276600,Orphanet:ORPHA28378;CLNHGVS=NC_000016.10:g.71568114G>T;CLNREVSTAT=criteria_provided,_single_submitter;CLNSIG=Uncertain_significance;CLNVC=single_nucleotide_variant;CLNVCSO=SO:0001483;CLNVI=Illumina_Clinical_Services_Laboratory,Illumina:784840;GENEINFO=TAT:6898|TAT-AS1:100132529;MC=SO:0001624|3_prime_UTR_variant;ORIGIN=1;RS=375492740;Pangolin=ENSG00000260886.2|14:0.0|-47:-0.0ENSG00000198650.11|-47:0.02|43:-0.0
chr16	71568146	553920	A	G	.	.	ALLELEID=547782;CLNDN=Tyrosinemia_type_II;CLNDISDB=MONDO:MONDO:0010160,MedGen:C0268487,OMIM:276600,Orphanet:ORPHA28378;CLNHGVS=NC_000016.10:g.71568146A>G;CLNREVSTAT=criteria_provided,_single_submitter;CLNSIG=Uncertain_significance;CLNVC=single_nucleotide_variant;CLNVCSO=SO:0001483;GENEINFO=TAT:6898|TAT-AS1:100132529;MC=SO:0001578|stop_lost;ORIGIN=0;RS=1018491678;Pangolin=ENSG00000260886.2|-35:0.0|30:-0.01ENSG00000198650.11|-2:0.04|11:-0.0
chr16	71568211	550347	C	T	.	.	AF_EXAC=1e-05;ALLELEID=547791;CLNDN=Tyrosinemia_type_II;CLNDISDB=MONDO:MONDO:0010160,MedGen:C0268487,OMIM:276600,Orphanet:ORPHA28378;CLNHGVS=NC_000016.10:g.71568211C>T;CLNREVSTAT=criteria_provided,_conflicting_interpretations;CLNSIG=Conflicting_interpretations_of_pathogenicity;CLNSIGCONF=Likely_pathogenic(1),Uncertain_significance(1);CLNVC=single_nucleotide_variant;CLNVCSO=SO:0001483;GENEINFO=TAT:6898|TAT-AS1:100132529;MC=SO:0001583|missense_variant;ORIGIN=1;RS=775488556;Pangolin=ENSG00000260886.2|17:0.0|-35:-0.01ENSG00000198650.11|26:0.0|-14:-0.04
chr16	71568219	755527	C	T	.	.	AF_EXAC=2e-05;ALLELEID=771050;CLNDN=Tyrosinemia_type_II;CLNDISDB=MONDO:MONDO:0010160,MedGen:C0268487,OMIM:276600,Orphanet:ORPHA28378;CLNHGVS=NC_000016.10:g.71568219C>T;CLNREVSTAT=criteria_provided,_conflicting_interpretations;CLNSIG=Conflicting_interpretations_of_pathogenicity;CLNSIGCONF=Likely_benign(1),Uncertain_significance(1);CLNVC=single_nucleotide_variant;CLNVCSO=SO:0001483;CLNVI=Illumina_Clinical_Services_Laboratory,Illumina:1360564;GENEINFO=TAT:6898|TAT-AS1:100132529;MC=SO:0001819|synonymous_variant;ORIGIN=1;RS=767563000;Pangolin=ENSG00000260886.2|9:0.0|-43:-0.01ENSG00000198650.11|3:0.0|-22:-0.01
chr16	71568259	550062	C	T	.	.	AF_EXAC=1e-05;ALLELEID=548525;CLNDN=Tyrosinemia_type_II;CLNDISDB=MONDO:MONDO:0010160,MedGen:C0268487,OMIM:276600,Orphanet:ORPHA28378;CLNHGVS=NC_000016.10:g.71568259C>T;CLNREVSTAT=criteria_provided,_single_submitter;CLNSIG=Uncertain_significance;CLNVC=single_nucleotide_variant;CLNVCSO=SO:0001483;GENEINFO=TAT:6898|TAT-AS1:100132529;MC=SO:0001583|missense_variant;ORIGIN=0;RS=757879229;Pangolin=ENSG00000260886.2|-23:0.0|13:-0.0ENSG00000198650.11|41:0.0|25:-0.01
chr16	71568711	550922	C	T	.	.	AF_EXAC=1e-05;ALLELEID=547829;CLNDN=Tyrosinemia_type_II;CLNDISDB=MONDO:MONDO:0010160,MedGen:C0268487,OMIM:276600,Orphanet:ORPHA28378;CLNHGVS=NC_000016.10:g.71568711C>T;CLNREVSTAT=criteria_provided,_single_submitter;CLNSIG=Uncertain_significance;CLNVC=single_nucleotide_variant;CLNVCSO=SO:0001483;GENEINFO=TAT:6898|TAT-AS1:100132529;MC=SO:0001819|synonymous_variant;ORIGIN=0;RS=756743947;Pangolin=ENSG00000260886.2|12:0.0|-38:-0.0ENSG00000198650.11|40:0.64|0:-0.81
chr16	71568712	551483	G	A	.	.	AF_EXAC=2e-05;ALLELEID=548070;CLNDN=Tyrosinemia_type_II;CLNDISDB=MONDO:MONDO:0010160,MedGen:C0268487,OMIM:276600,Orphanet:ORPHA28378;CLNHGVS=NC_000016.10:g.71568712G>A;CLNREVSTAT=criteria_provided,_single_submitter;CLNSIG=Uncertain_significance;CLNVC=single_nucleotide_variant;CLNVCSO=SO:0001483;GENEINFO=TAT:6898|TAT-AS1:100132529;MC=SO:0001583|missense_variant;ORIGIN=0;RS=200815080;Pangolin=ENSG00000260886.2|10:0.0|-39:-0.0ENSG00000198650.11|39:0.04|-1:-0.02
chr16	71568757	965652	G	A	.	.	ALLELEID=957855;CLNDN=Tyrosinemia_type_II;CLNDISDB=MONDO:MONDO:0010160,MedGen:C0268487,OMIM:276600,Orphanet:ORPHA28378;CLNHGVS=NC_000016.10:g.71568757G>A;CLNREVSTAT=criteria_provided,_single_submitter;CLNSIG=Uncertain_significance;CLNVC=single_nucleotide_variant;CLNVCSO=SO:0001483;GENEINFO=TAT:6898|TAT-AS1:100132529;MC=SO:0001583|missense_variant;ORIGIN=1;Pangolin=ENSG00000260886.2|-34:0.0|11:-0.0ENSG00000198650.11|-6:0.02|-6:-0.0
chr16	71568789	886423	A	G	.	.	ALLELEID=875909;CLNDN=Tyrosinemia_type_II;CLNDISDB=MONDO:MONDO:0010160,MedGen:C0268487,OMIM:276600,Orphanet:ORPHA28378;CLNHGVS=NC_000016.10:g.71568789A>G;CLNREVSTAT=criteria_provided,_single_submitter;CLNSIG=Uncertain_significance;CLNVC=single_nucleotide_variant;CLNVCSO=SO:0001483;CLNVI=Illumina_Clinical_Services_Laboratory,Illumina:103521;GENEINFO=TAT:6898|TAT-AS1:100132529;MC=SO:0001819|synonymous_variant;ORIGIN=1;Pangolin=ENSG00000260886.2|1:0.0|33:-0.01ENSG00000198650.11|-38:0.02|-8:-0.0
chr16	71569864	886424	A	G	.	.	ALLELEID=875910;CLNDN=Tyrosinemia_type_II;CLNDISDB=MONDO:MONDO:0010160,MedGen:C0268487,OMIM:276600,Orphanet:ORPHA28378;CLNHGVS=NC_000016.10:g.71569864A>G;CLNREVSTAT=criteria_provided,_single_submitter;CLNSIG=Uncertain_significance;CLNVC=single_nucleotide_variant;CLNVCSO=SO:0001483;CLNVI=Illumina_Clinical_Services_Laboratory,Illumina:922592;GENEINFO=TAT:6898|TAT-AS1:100132529;MC=SO:0001583|missense_variant;ORIGIN=1;Pangolin=ENSG00000260886.2|-5:0.01|-32:-0.0ENSG00000198650.11|-10:0.01|-10:-0.01
chr16	71569889	320405	G	A	.	.	AF_ESP=0.00015;AF_EXAC=4e-05;ALLELEID=343883;CLNDN=Tyrosinemia_type_II;CLNDISDB=MONDO:MONDO:0010160,MedGen:C0268487,OMIM:276600,Orphanet:ORPHA28378;CLNHGVS=NC_000016.10:g.71569889G>A;CLNREVSTAT=criteria_provided,_single_submitter;CLNSIG=Uncertain_significance;CLNVC=single_nucleotide_variant;CLNVCSO=SO:0001483;CLNVI=Illumina_Clinical_Services_Laboratory,Illumina:820460;GENEINFO=TAT:6898|TAT-AS1:100132529;MC=SO:0001583|missense_variant;ORIGIN=1;RS=371975183;Pangolin=ENSG00000260886.2|2:0.0|-21:-0.0ENSG00000198650.11|-30:0.0|48:-0.07
chr16	71569933	320406	T	C	.	.	AF_ESP=0.00038;AF_EXAC=0.00038;AF_TGP=0.0004;ALLELEID=342288;CLNDN=Tyrosinemia_type_II;CLNDISDB=MONDO:MONDO:0010160,MedGen:C0268487,OMIM:276600,Orphanet:ORPHA28378;CLNHGVS=NC_000016.10:g.71569933T>C;CLNREVSTAT=criteria_provided,_multiple_submitters,_no_conflicts;CLNSIG=Uncertain_significance;CLNVC=single_nucleotide_variant;CLNVCSO=SO:0001483;CLNVI=Illumina_Clinical_Services_Laboratory,Illumina:261532;GENEINFO=TAT:6898|TAT-AS1:100132529;MC=SO:0001583|missense_variant;ORIGIN=1;RS=138304751;Pangolin=ENSG00000260886.2|16:0.0|17:-0.0ENSG00000198650.11|-1:0.04|4:-0.05
chr16	71569949	320407	G	A	.	.	AF_EXAC=2e-05;ALLELEID=326235;CLNDN=Tyrosinemia_type_II;CLNDISDB=MONDO:MONDO:0010160,MedGen:C0268487,OMIM:276600,Orphanet:ORPHA28378;CLNHGVS=NC_000016.10:g.71569949G>A;CLNREVSTAT=criteria_provided,_single_submitter;CLNSIG=Uncertain_significance;CLNVC=single_nucleotide_variant;CLNVCSO=SO:0001483;CLNVI=Illumina_Clinical_Services_Laboratory,Illumina:651529;GENEINFO=TAT:6898|TAT-AS1:100132529;MC=SO:0001627|intron_variant;ORIGIN=1;RS=748571289;Pangolin=ENSG00000260886.2|29:0.0|0:-0.0ENSG00000198650.11|-12:0.0|-12:-0.0
chr16	71570313	320408	G	T	.	.	ALLELEID=343888;CLNDN=Tyrosinemia_type_II;CLNDISDB=MONDO:MONDO:0010160,MedGen:C0268487,OMIM:276600,Orphanet:ORPHA28378;CLNHGVS=NC_000016.10:g.71570313G>T;CLNREVSTAT=criteria_provided,_single_submitter;CLNSIG=Uncertain_significance;CLNVC=single_nucleotide_variant;CLNVCSO=SO:0001483;CLNVI=Illumina_Clinical_Services_Laboratory,Illumina:74858;GENEINFO=TAT:6898|TAT-AS1:100132529;MC=SO:0001583|missense_variant;ORIGIN=1;RS=528193761;Pangolin=ENSG00000260886.2|-21:0.0|-5:-0.0ENSG00000198650.11|-44:0.01|24:-0.0
chr16	71570701	1003461	C	T	.	.	ALLELEID=997109;CLNDN=Tyrosinemia_type_II;CLNDISDB=MONDO:MONDO:0010160,MedGen:C0268487,OMIM:276600,Orphanet:ORPHA28378;CLNHGVS=NC_000016.10:g.71570701C>T;CLNREVSTAT=criteria_provided,_single_submitter;CLNSIG=Uncertain_significance;CLNVC=single_nucleotide_variant;CLNVCSO=SO:0001483;GENEINFO=TAT:6898|TAT-AS1:100132529;MC=SO:0001583|missense_variant;ORIGIN=1;Pangolin=ENSG00000260886.2|14:0.0|14:-0.0ENSG00000198650.11|27:0.04|-22:-0.22
chr16	71570716	590839	ATCCAGCCCAACC	A	.	.	ALLELEID=581773;CLNDN=Tyrosinemia_type_II;CLNDISDB=MONDO:MONDO:0010160,MedGen:C0268487,OMIM:276600,Orphanet:ORPHA28378;CLNHGVS=NC_000016.10:g.71570724_71570735del;CLNREVSTAT=no_assertion_criteria_provided;CLNSIG=Uncertain_significance;CLNVC=Deletion;CLNVCSO=SO:0000159;GENEINFO=TAT:6898|TAT-AS1:100132529;MC=SO:0001822|inframe_deletion;ORIGIN=1;RS=1567590737;Pangolin=ENSG00000260886.2|18:0.0|-1:-0.0ENSG00000198650.11|-37:0.14|12:-0.01
chr16	71571601	972554	C	T	.	.	ALLELEID=960853;CLNDN=Tyrosinemia_type_II;CLNDISDB=MONDO:MONDO:0010160,MedGen:C0268487,OMIM:276600,Orphanet:ORPHA28378;CLNHGVS=NC_000016.10:g.71571601C>T;CLNREVSTAT=criteria_provided,_single_submitter;CLNSIG=Uncertain_significance;CLNVC=single_nucleotide_variant;CLNVCSO=SO:0001483;GENEINFO=TAT:6898|TAT-AS1:100132529;MC=SO:0001627|intron_variant;ORIGIN=1;Pangolin=ENSG00000260886.2|18:0.0|-19:-0.0ENSG00000198650.11|-24:0.26|5:-0.63
chr16	71571649	665181	C	T	.	.	ALLELEID=644950;CLNDN=Tyrosinemia_type_II;CLNDISDB=MONDO:MONDO:0010160,MedGen:C0268487,OMIM:276600,Orphanet:ORPHA28378;CLNHGVS=NC_000016.10:g.71571649C>T;CLNREVSTAT=criteria_provided,_single_submitter;CLNSIG=Uncertain_significance;CLNVC=single_nucleotide_variant;CLNVCSO=SO:0001483;GENEINFO=TAT:6898|TAT-AS1:100132529;MC=SO:0001583|missense_variant;ORIGIN=1;RS=1597053922;Pangolin=ENSG00000260886.2|-2:0.0|-30:-0.0ENSG00000198650.11|-43:0.01|9:-0.0
chr16	71571655	887432	G	A	.	.	ALLELEID=875911;CLNDN=Tyrosinemia_type_II;CLNDISDB=MONDO:MONDO:0010160,MedGen:C0268487,OMIM:276600,Orphanet:ORPHA28378;CLNHGVS=NC_000016.10:g.71571655G>A;CLNREVSTAT=criteria_provided,_single_submitter;CLNSIG=Uncertain_significance;CLNVC=single_nucleotide_variant;CLNVCSO=SO:0001483;CLNVI=Illumina_Clinical_Services_Laboratory,Illumina:85337;GENEINFO=TAT:6898|TAT-AS1:100132529;MC=SO:0001583|missense_variant;ORIGIN=1;Pangolin=ENSG00000260886.2|-36:0.01|21:-0.0ENSG00000198650.11|3:0.01|-49:-0.01
chr16	71571661	320409	G	A	.	.	ALLELEID=343890;CLNDN=Tyrosinemia_type_II;CLNDISDB=MONDO:MONDO:0010160,MedGen:C0268487,OMIM:276600,Orphanet:ORPHA28378;CLNHGVS=NC_000016.10:g.71571661G>A;CLNREVSTAT=criteria_provided,_single_submitter;CLNSIG=Uncertain_significance;CLNVC=single_nucleotide_variant;CLNVCSO=SO:0001483;CLNVI=Illumina_Clinical_Services_Laboratory,Illumina:708419;GENEINFO=TAT:6898|TAT-AS1:100132529;MC=SO:0001627|intron_variant;ORIGIN=1;RS=886052273;Pangolin=ENSG00000260886.2|3:0.0|-42:-0.01ENSG00000198650.11|-3:0.03|13:-0.0
chr16	71572209	1056911	C	G	.	.	ALLELEID=1049829;CLNDN=Tyrosinemia_type_II;CLNDISDB=MONDO:MONDO:0010160,MedGen:C0268487,OMIM:276600,Orphanet:ORPHA28378;CLNHGVS=NC_000016.10:g.71572209C>G;CLNREVSTAT=criteria_provided,_single_submitter;CLNSIG=Uncertain_significance;CLNVC=single_nucleotide_variant;CLNVCSO=SO:0001483;GENEINFO=TAT:6898|TAT-AS1:100132529;MC=SO:0001583|missense_variant,SO:0001619|non-coding_transcript_variant;ORIGIN=1;Pangolin=ENSG00000260886.2|0:0.34|25:-0.0ENSG00000198650.11|-23:0.01|12:-0.0
chr16	71572269	1029798	T	A	.	.	ALLELEID=1018141;CLNDN=Tyrosinemia_type_II;CLNDISDB=MONDO:MONDO:0010160,MedGen:C0268487,OMIM:276600,Orphanet:ORPHA28378;CLNHGVS=NC_000016.10:g.71572269T>A;CLNREVSTAT=criteria_provided,_single_submitter;CLNSIG=Uncertain_significance;CLNVC=single_nucleotide_variant;CLNVCSO=SO:0001483;GENEINFO=TAT:6898|TAT-AS1:100132529;MC=SO:0001583|missense_variant,SO:0001619|non-coding_transcript_variant;ORIGIN=0;Pangolin=ENSG00000260886.2|23:0.0|31:-0.0ENSG00000198650.11|-48:0.0|-2:-0.0
chr16	71572274	887433	A	C	.	.	ALLELEID=875912;CLNDN=Tyrosinemia_type_II;CLNDISDB=MONDO:MONDO:0010160,MedGen:C0268487,OMIM:276600,Orphanet:ORPHA28378;CLNHGVS=NC_000016.10:g.71572274A>C;CLNREVSTAT=criteria_provided,_single_submitter;CLNSIG=Uncertain_significance;CLNVC=single_nucleotide_variant;CLNVCSO=SO:0001483;CLNVI=Illumina_Clinical_Services_Laboratory,Illumina:822129;GENEINFO=TAT:6898|TAT-AS1:100132529;MC=SO:0001583|missense_variant,SO:0001619|non-coding_transcript_variant;ORIGIN=1;Pangolin=ENSG00000260886.2|9:0.0|26:-0.0ENSG00000198650.11|50:0.0|46:-0.0
chr16	71572278	320410	A	G	.	.	AF_EXAC=0.0002;AF_TGP=0.0006;ALLELEID=342289;CLNDN=Microcephaly|Tyrosinemia_type_II;CLNDISDB=Human_Phenotype_Ontology:HP:0000252,Human_Phenotype_Ontology:HP:0001366,Human_Phenotype_Ontology:HP:0005485,Human_Phenotype_Ontology:HP:0005489,Human_Phenotype_Ontology:HP:0005497,MedGen:C4551563|MONDO:MONDO:0010160,MedGen:C0268487,OMIM:276600,Orphanet:ORPHA28378;CLNHGVS=NC_000016.10:g.71572278A>G;CLNREVSTAT=criteria_provided,_single_submitter;CLNSIG=Uncertain_significance;CLNVC=single_nucleotide_variant;CLNVCSO=SO:0001483;CLNVI=Illumina_Clinical_Services_Laboratory,Illumina:664304;GENEINFO=TAT:6898|TAT-AS1:100132529;MC=SO:0001583|missense_variant,SO:0001619|non-coding_transcript_variant;ORIGIN=1;RS=201857669;Pangolin=ENSG00000260886.2|-1:0.0|22:-0.01ENSG00000198650.11|42:0.0|42:-0.0
chr16	71572314	665810	G	T	.	.	AF_ESP=8e-05;ALLELEID=644951;CLNDN=Tyrosinemia_type_II;CLNDISDB=MONDO:MONDO:0010160,MedGen:C0268487,OMIM:276600,Orphanet:ORPHA28378;CLNHGVS=NC_000016.10:g.71572314G>T;CLNREVSTAT=criteria_provided,_single_submitter;CLNSIG=Uncertain_significance;CLNVC=single_nucleotide_variant;CLNVCSO=SO:0001483;GENEINFO=TAT:6898|TAT-AS1:100132529;MC=SO:0001583|missense_variant,SO:0001619|non-coding_transcript_variant;ORIGIN=1;RS=142154262;Pangolin=ENSG00000260886.2|-14:0.02|-13:-0.0ENSG00000198650.11|6:0.02|4:-0.0
chr16	71572533	971172	C	A	.	.	ALLELEID=957856;CLNDN=Tyrosinemia_type_II;CLNDISDB=MONDO:MONDO:0010160,MedGen:C0268487,OMIM:276600,Orphanet:ORPHA28378;CLNHGVS=NC_000016.10:g.71572533C>A;CLNREVSTAT=criteria_provided,_single_submitter;CLNSIG=Uncertain_significance;CLNVC=single_nucleotide_variant;CLNVCSO=SO:0001483;GENEINFO=TAT:6898;MC=SO:0001583|missense_variant;ORIGIN=1;Pangolin=ENSG00000260886.2|-48:0.02|-47:-0.0ENSG00000198650.11|18:0.01|1:-0.0
chr16	71572539	320411	G	A	.	.	ALLELEID=335974;CLNDN=Tyrosinemia_type_II;CLNDISDB=MONDO:MONDO:0010160,MedGen:C0268487,OMIM:276600,Orphanet:ORPHA28378;CLNHGVS=NC_000016.10:g.71572539G>A;CLNREVSTAT=criteria_provided,_single_submitter;CLNSIG=Uncertain_significance;CLNVC=single_nucleotide_variant;CLNVCSO=SO:0001483;CLNVI=Illumina_Clinical_Services_Laboratory,Illumina:647284;GENEINFO=TAT:6898;MC=SO:0001819|synonymous_variant;ORIGIN=1;RS=886052274;Pangolin=ENSG00000260886.2|26:0.0|-50:-0.0ENSG00000198650.11|12:0.23|-9:-0.1
chr16	71572633	887434	A	G	.	.	ALLELEID=875913;CLNDN=Tyrosinemia_type_II;CLNDISDB=MONDO:MONDO:0010160,MedGen:C0268487,OMIM:276600,Orphanet:ORPHA28378;CLNHGVS=NC_000016.10:g.71572633A>G;CLNREVSTAT=criteria_provided,_single_submitter;CLNSIG=Uncertain_significance;CLNVC=single_nucleotide_variant;CLNVCSO=SO:0001483;CLNVI=Illumina_Clinical_Services_Laboratory,Illumina:920455;GENEINFO=TAT:6898;MC=SO:0001583|missense_variant;ORIGIN=1;Pangolin=ENSG00000260886.2|16:0.0|7:-0.0ENSG00000198650.11|6:0.0|-12:-0.0
chr16	71573546	937454	T	C	.	.	ALLELEID=937579;CLNDN=Tyrosinemia_type_II;CLNDISDB=MONDO:MONDO:0010160,MedGen:C0268487,OMIM:276600,Orphanet:ORPHA28378;CLNHGVS=NC_000016.10:g.71573546T>C;CLNREVSTAT=criteria_provided,_single_submitter;CLNSIG=Uncertain_significance;CLNVC=single_nucleotide_variant;CLNVCSO=SO:0001483;GENEINFO=TAT:6898;MC=SO:0001583|missense_variant;ORIGIN=1;Pangolin=ENSG00000260886.2|-30:0.0|-2:-0.0ENSG00000198650.11|0:0.0|-7:-0.01
chr16	71573585	1056332	T	G	.	.	ALLELEID=1049830;CLNDN=Tyrosinemia_type_II;CLNDISDB=MONDO:MONDO:0010160,MedGen:C0268487,OMIM:276600,Orphanet:ORPHA28378;CLNHGVS=NC_000016.10:g.71573585T>G;CLNREVSTAT=criteria_provided,_single_submitter;CLNSIG=Uncertain_significance;CLNVC=single_nucleotide_variant;CLNVCSO=SO:0001483;GENEINFO=TAT:6898;MC=SO:0001583|missense_variant;ORIGIN=1;Pangolin=ENSG00000260886.2|-41:0.0|17:-0.0ENSG00000198650.11|2:0.0|21:-0.02
chr16	71573592	550997	G	A	.	.	AF_EXAC=0.0;ALLELEID=547832;CLNDN=Tyrosinemia_type_II;CLNDISDB=MONDO:MONDO:0010160,MedGen:C0268487,OMIM:276600,Orphanet:ORPHA28378;CLNHGVS=NC_000016.10:g.71573592G>A;CLNREVSTAT=criteria_provided,_single_submitter;CLNSIG=Uncertain_significance;CLNVC=single_nucleotide_variant;CLNVCSO=SO:0001483;GENEINFO=TAT:6898;MC=SO:0001583|missense_variant;ORIGIN=0;RS=758306831;Pangolin=ENSG00000260886.2|-24:0.0|34:-0.0ENSG00000198650.11|1:0.0|14:-0.04
chr16	71575954	320412	G	A	.	.	AF_EXAC=3e-05;ALLELEID=335977;CLNDN=Hypertyrosinemia;CLNDISDB=Human_Phenotype_Ontology:HP:0003231,MedGen:C1879362;CLNHGVS=NC_000016.10:g.71575954G>A;CLNREVSTAT=criteria_provided,_single_submitter;CLNSIG=Uncertain_significance;CLNVC=single_nucleotide_variant;CLNVCSO=SO:0001483;CLNVI=Illumina_Clinical_Services_Laboratory,Illumina:135994;GENEINFO=TAT:6898;MC=SO:0001583|missense_variant;ORIGIN=1;RS=756182015;Pangolin=ENSG00000260886.2|1:0.0|26:-0.0ENSG00000198650.11|-32:0.0|-32:-0.01
chr16	71575993	320413	T	C	.	.	ALLELEID=342292;CLNDN=Tyrosinemia_type_II;CLNDISDB=MONDO:MONDO:0010160,MedGen:C0268487,OMIM:276600,Orphanet:ORPHA28378;CLNHGVS=NC_000016.10:g.71575993T>C;CLNREVSTAT=criteria_provided,_single_submitter;CLNSIG=Uncertain_significance;CLNVC=single_nucleotide_variant;CLNVCSO=SO:0001483;CLNVI=Illumina_Clinical_Services_Laboratory,Illumina:607797;GENEINFO=TAT:6898;MC=SO:0001583|missense_variant;ORIGIN=1;RS=886052275;Pangolin=ENSG00000260886.2|23:0.0|-13:-0.0ENSG00000198650.11|0:0.04|33:-0.03
chr16	71576185	887615	G	T	.	.	ALLELEID=875914;CLNDN=Tyrosinemia_type_II;CLNDISDB=MONDO:MONDO:0010160,MedGen:C0268487,OMIM:276600,Orphanet:ORPHA28378;CLNHGVS=NC_000016.10:g.71576185G>T;CLNREVSTAT=criteria_provided,_single_submitter;CLNSIG=Uncertain_significance;CLNVC=single_nucleotide_variant;CLNVCSO=SO:0001483;CLNVI=Illumina_Clinical_Services_Laboratory,Illumina:815587;GENEINFO=TAT:6898;MC=SO:0001819|synonymous_variant;ORIGIN=1;Pangolin=ENSG00000260886.2|6:0.0|15:-0.0ENSG00000198650.11|-4:0.04|39:-0.07
chr16	71576192	1056879	G	A	.	.	ALLELEID=1049831;CLNDN=Tyrosinemia_type_II;CLNDISDB=MONDO:MONDO:0010160,MedGen:C0268487,OMIM:276600,Orphanet:ORPHA28378;CLNHGVS=NC_000016.10:g.71576192G>A;CLNREVSTAT=criteria_provided,_single_submitter;CLNSIG=Uncertain_significance;CLNVC=single_nucleotide_variant;CLNVCSO=SO:0001483;GENEINFO=TAT:6898;MC=SO:0001583|missense_variant;ORIGIN=1;Pangolin=ENSG00000260886.2|8:0.0|-30:-0.0ENSG00000198650.11|-11:0.06|32:-0.11
chr16	71576422	320416	C	T	.	.	AF_ESP=0.00015;AF_EXAC=0.00014;AF_TGP=0.0002;ALLELEID=342294;CLNDN=Tyrosinemia_type_II;CLNDISDB=MONDO:MONDO:0010160,MedGen:C0268487,OMIM:276600,Orphanet:ORPHA28378;CLNHGVS=NC_000016.10:g.71576422C>T;CLNREVSTAT=criteria_provided,_single_submitter;CLNSIG=Uncertain_significance;CLNVC=single_nucleotide_variant;CLNVCSO=SO:0001483;CLNVI=Illumina_Clinical_Services_Laboratory,Illumina:705469;GENEINFO=TAT:6898;MC=SO:0001623|5_prime_UTR_variant;ORIGIN=1;RS=201879651;Pangolin=ENSG00000260886.2|5:0.0|-19:-0.0ENSG00000198650.11|5:0.0|5:-0.01
chr16	71576428	551655	C	T	.	.	AF_EXAC=2e-05;ALLELEID=547839;CLNDN=Tyrosinemia_type_II;CLNDISDB=MONDO:MONDO:0010160,MedGen:C0268487,OMIM:276600,Orphanet:ORPHA28378;CLNHGVS=NC_000016.10:g.71576428C>T;CLNREVSTAT=criteria_provided,_single_submitter;CLNSIG=Uncertain_significance;CLNVC=single_nucleotide_variant;CLNVCSO=SO:0001483;GENEINFO=TAT:6898;MC=SO:0001574|splice_acceptor_variant;ORIGIN=0;RS=777389158;Pangolin=ENSG00000260886.2|-25:0.0|-6:-0.0ENSG00000198650.11|-2:0.32|-1:-0.74
chr16	71576431	887616	C	T	.	.	ALLELEID=876718;CLNDN=Tyrosinemia_type_II;CLNDISDB=MONDO:MONDO:0010160,MedGen:C0268487,OMIM:276600,Orphanet:ORPHA28378;CLNHGVS=NC_000016.10:g.71576431C>T;CLNREVSTAT=criteria_provided,_single_submitter;CLNSIG=Uncertain_significance;CLNVC=single_nucleotide_variant;CLNVCSO=SO:0001483;CLNVI=Illumina_Clinical_Services_Laboratory,Illumina:1641559;GENEINFO=TAT:6898;MC=SO:0001627|intron_variant;ORIGIN=1;Pangolin=ENSG00000260886.2|-28:0.0|-9:-0.0ENSG00000198650.11|-4:0.01|-4:-0.01
chr16	71577079	320417	G	A	.	.	ALLELEID=326236;CLNDN=Hypertyrosinemia;CLNDISDB=Human_Phenotype_Ontology:HP:0003231,MedGen:C1879362;CLNHGVS=NC_000016.10:g.71577079G>A;CLNREVSTAT=criteria_provided,_single_submitter;CLNSIG=Uncertain_significance;CLNVC=single_nucleotide_variant;CLNVCSO=SO:0001483;CLNVI=Illumina_Clinical_Services_Laboratory,Illumina:147223;GENEINFO=TAT:6898;MC=SO:0001623|5_prime_UTR_variant;ORIGIN=1;RS=886052276;Pangolin=ENSG00000260886.2|-31:0.0|-1:-0.0ENSG00000198650.11|5:0.0|37:-0.0
chr16	72008778	887617	A	G	.	.	ALLELEID=875915;CLNDN=Miller_syndrome;CLNDISDB=MONDO:MONDO:0009903,MedGen:C0265257,OMIM:263750,Orphanet:ORPHA246,SNOMED_CT:66038001;CLNHGVS=NC_000016.10:g.72008778A>G;CLNREVSTAT=criteria_provided,_single_submitter;CLNSIG=Uncertain_significance;CLNVC=single_nucleotide_variant;CLNVCSO=SO:0001483;CLNVI=Illumina_Clinical_Services_Laboratory,Illumina:1403488;GENEINFO=DHODH:1723;MC=SO:0001583|missense_variant;ORIGIN=1;Pangolin=ENSG00000102967.12|7:0.03|1:-0.0
chr16	72012039	320418	C	T	.	.	AF_EXAC=4e-05;ALLELEID=335981;CLNDN=Miller_syndrome;CLNDISDB=MONDO:MONDO:0009903,MedGen:C0265257,OMIM:263750,Orphanet:ORPHA246,SNOMED_CT:66038001;CLNHGVS=NC_000016.10:g.72012039C>T;CLNREVSTAT=criteria_provided,_single_submitter;CLNSIG=Uncertain_significance;CLNVC=single_nucleotide_variant;CLNVCSO=SO:0001483;CLNVI=Illumina_Clinical_Services_Laboratory,Illumina:650159;GENEINFO=DHODH:1723;MC=SO:0001627|intron_variant;ORIGIN=1;RS=770515591;Pangolin=ENSG00000102967.12|11:0.0|14:-0.02
chr16	72012084	16802	G	A	.	.	ALLELEID=31841;CLNDN=Miller_syndrome|not_provided;CLNDISDB=MONDO:MONDO:0009903,MedGen:C0265257,OMIM:263750,Orphanet:ORPHA246,SNOMED_CT:66038001|MedGen:CN517202;CLNHGVS=NC_000016.10:g.72012084G>A;CLNREVSTAT=criteria_provided,_single_submitter;CLNSIG=Uncertain_significance;CLNVC=single_nucleotide_variant;CLNVCSO=SO:0001483;CLNVI=OMIM_Allelic_Variant:126064.0003|UniProtKB_(protein):Q02127#VAR_062412;GENEINFO=DHODH:1723;MC=SO:0001583|missense_variant;ORIGIN=1;RS=267606765;Pangolin=ENSG00000102967.12|-34:0.0|-31:-0.0
chr16	72012100	884464	C	G	.	.	ALLELEID=875916;CLNDN=Miller_syndrome;CLNDISDB=MONDO:MONDO:0009903,MedGen:C0265257,OMIM:263750,Orphanet:ORPHA246,SNOMED_CT:66038001;CLNHGVS=NC_000016.10:g.72012100C>G;CLNREVSTAT=criteria_provided,_single_submitter;CLNSIG=Uncertain_significance;CLNVC=single_nucleotide_variant;CLNVCSO=SO:0001483;CLNVI=Illumina_Clinical_Services_Laboratory,Illumina:1361223;GENEINFO=DHODH:1723;MC=SO:0001583|missense_variant;ORIGIN=1;Pangolin=ENSG00000102967.12|9:0.0|-47:-0.01
chr16	72012101	884465	G	A	.	.	ALLELEID=875917;CLNDN=Miller_syndrome;CLNDISDB=MONDO:MONDO:0009903,MedGen:C0265257,OMIM:263750,Orphanet:ORPHA246,SNOMED_CT:66038001;CLNHGVS=NC_000016.10:g.72012101G>A;CLNREVSTAT=criteria_provided,_single_submitter;CLNSIG=Uncertain_significance;CLNVC=single_nucleotide_variant;CLNVCSO=SO:0001483;CLNVI=Illumina_Clinical_Services_Laboratory,Illumina:1316774;GENEINFO=DHODH:1723;MC=SO:0001583|missense_variant;ORIGIN=1;Pangolin=ENSG00000102967.12|-48:0.0|8:-0.0
chr16	72012182	320420	G	C	.	.	AF_ESP=8e-05;AF_EXAC=2e-05;ALLELEID=335990;CLNDN=Miller_syndrome;CLNDISDB=MONDO:MONDO:0009903,MedGen:C0265257,OMIM:263750,Orphanet:ORPHA246,SNOMED_CT:66038001;CLNHGVS=NC_000016.10:g.72012182G>C;CLNREVSTAT=criteria_provided,_single_submitter;CLNSIG=Uncertain_significance;CLNVC=single_nucleotide_variant;CLNVCSO=SO:0001483;CLNVI=Illumina_Clinical_Services_Laboratory,Illumina:830276;GENEINFO=DHODH:1723;MC=SO:0001583|missense_variant;ORIGIN=1;RS=368395651;Pangolin=ENSG00000102967.12|1:0.0|-15:-0.0
chr16	72017043	16803	G	A	.	.	AF_ESP=8e-05;AF_EXAC=0.0001;ALLELEID=31842;CLNDN=Miller_syndrome;CLNDISDB=MONDO:MONDO:0009903,MedGen:C0265257,OMIM:263750,Orphanet:ORPHA246,SNOMED_CT:66038001;CLNHGVS=NC_000016.10:g.72017043G>A;CLNREVSTAT=criteria_provided,_single_submitter;CLNSIG=Uncertain_significance;CLNVC=single_nucleotide_variant;CLNVCSO=SO:0001483;CLNVI=Illumina_Clinical_Services_Laboratory,Illumina:448543|OMIM_Allelic_Variant:126064.0004|UniProtKB_(protein):Q02127#VAR_062414;GENEINFO=DHODH:1723;MC=SO:0001583|missense_variant;ORIGIN=1;RS=267606766;Pangolin=ENSG00000102967.12|-4:0.0|-19:-0.04
chr16	72017081	320422	G	T	.	.	AF_EXAC=1e-05;ALLELEID=335993;CLNDN=Miller_syndrome;CLNDISDB=MONDO:MONDO:0009903,MedGen:C0265257,OMIM:263750,Orphanet:ORPHA246,SNOMED_CT:66038001;CLNHGVS=NC_000016.10:g.72017081G>T;CLNREVSTAT=criteria_provided,_single_submitter;CLNSIG=Uncertain_significance;CLNVC=single_nucleotide_variant;CLNVCSO=SO:0001483;CLNVI=Illumina_Clinical_Services_Laboratory,Illumina:286302;GENEINFO=DHODH:1723;MC=SO:0001583|missense_variant;ORIGIN=1;RS=768224976;Pangolin=ENSG00000102967.12|9:0.0|25:-0.01
chr16	72017087	885401	G	A	.	.	ALLELEID=875918;CLNDN=Miller_syndrome;CLNDISDB=MONDO:MONDO:0009903,MedGen:C0265257,OMIM:263750,Orphanet:ORPHA246,SNOMED_CT:66038001;CLNHGVS=NC_000016.10:g.72017087G>A;CLNREVSTAT=criteria_provided,_single_submitter;CLNSIG=Uncertain_significance;CLNVC=single_nucleotide_variant;CLNVCSO=SO:0001483;CLNVI=Illumina_Clinical_Services_Laboratory,Illumina:664306;GENEINFO=DHODH:1723;MC=SO:0001819|synonymous_variant;ORIGIN=1;Pangolin=ENSG00000102967.12|-22:0.0|19:-0.01
chr16	72017094	885402	A	C	.	.	ALLELEID=875919;CLNDN=Miller_syndrome;CLNDISDB=MONDO:MONDO:0009903,MedGen:C0265257,OMIM:263750,Orphanet:ORPHA246,SNOMED_CT:66038001;CLNHGVS=NC_000016.10:g.72017094A>C;CLNREVSTAT=criteria_provided,_single_submitter;CLNSIG=Uncertain_significance;CLNVC=single_nucleotide_variant;CLNVCSO=SO:0001483;CLNVI=Illumina_Clinical_Services_Laboratory,Illumina:928344;GENEINFO=DHODH:1723;MC=SO:0001583|missense_variant;ORIGIN=1;Pangolin=ENSG00000102967.12|12:0.0|12:-0.0
chr16	72017114	320423	G	A	.	.	ALLELEID=342297;CLNDN=Miller_syndrome;CLNDISDB=MONDO:MONDO:0009903,MedGen:C0265257,OMIM:263750,Orphanet:ORPHA246,SNOMED_CT:66038001;CLNHGVS=NC_000016.10:g.72017114G>A;CLNREVSTAT=criteria_provided,_single_submitter;CLNSIG=Uncertain_significance;CLNVC=single_nucleotide_variant;CLNVCSO=SO:0001483;CLNVI=Illumina_Clinical_Services_Laboratory,Illumina:449801;GENEINFO=DHODH:1723;MC=SO:0001627|intron_variant;ORIGIN=1;RS=758925798;Pangolin=ENSG00000102967.12|-3:0.0|-8:-0.02
chr16	72021113	885403	G	A	.	.	ALLELEID=876719;CLNDN=Miller_syndrome;CLNDISDB=MONDO:MONDO:0009903,MedGen:C0265257,OMIM:263750,Orphanet:ORPHA246,SNOMED_CT:66038001;CLNHGVS=NC_000016.10:g.72021113G>A;CLNREVSTAT=criteria_provided,_single_submitter;CLNSIG=Uncertain_significance;CLNVC=single_nucleotide_variant;CLNVCSO=SO:0001483;CLNVI=Illumina_Clinical_Services_Laboratory,Illumina:1408562;GENEINFO=DHODH:1723;MC=SO:0001627|intron_variant;ORIGIN=1;Pangolin=ENSG00000102967.12|11:0.0|-11:-0.0
chr16	72021152	885404	G	T	.	.	ALLELEID=875920;CLNDN=Miller_syndrome;CLNDISDB=MONDO:MONDO:0009903,MedGen:C0265257,OMIM:263750,Orphanet:ORPHA246,SNOMED_CT:66038001;CLNHGVS=NC_000016.10:g.72021152G>T;CLNREVSTAT=criteria_provided,_single_submitter;CLNSIG=Uncertain_significance;CLNVC=single_nucleotide_variant;CLNVCSO=SO:0001483;CLNVI=Illumina_Clinical_Services_Laboratory,Illumina:561441;GENEINFO=DHODH:1723;MC=SO:0001819|synonymous_variant;ORIGIN=1;Pangolin=ENSG00000102967.12|-2:0.01|-28:-0.03
chr16	72021176	320424	C	T	.	.	AF_ESP=8e-05;AF_EXAC=0.00038;AF_TGP=0.0004;ALLELEID=343894;CLNDN=Miller_syndrome;CLNDISDB=MONDO:MONDO:0009903,MedGen:C0265257,OMIM:263750,Orphanet:ORPHA246,SNOMED_CT:66038001;CLNHGVS=NC_000016.10:g.72021176C>T;CLNREVSTAT=criteria_provided,_single_submitter;CLNSIG=Uncertain_significance;CLNVC=single_nucleotide_variant;CLNVCSO=SO:0001483;CLNVI=Illumina_Clinical_Services_Laboratory,Illumina:718988;GENEINFO=DHODH:1723;MC=SO:0001819|synonymous_variant;ORIGIN=1;RS=149123373;Pangolin=ENSG00000102967.12|-12:0.0|21:-0.0
chr16	72021212	887488	C	T	.	.	ALLELEID=875921;CLNDN=Miller_syndrome;CLNDISDB=MONDO:MONDO:0009903,MedGen:C0265257,OMIM:263750,Orphanet:ORPHA246,SNOMED_CT:66038001;CLNHGVS=NC_000016.10:g.72021212C>T;CLNREVSTAT=criteria_provided,_single_submitter;CLNSIG=Uncertain_significance;CLNVC=single_nucleotide_variant;CLNVCSO=SO:0001483;CLNVI=Illumina_Clinical_Services_Laboratory,Illumina:1359584;GENEINFO=DHODH:1723;MC=SO:0001819|synonymous_variant;ORIGIN=1;Pangolin=ENSG00000102967.12|-15:0.0|21:-0.0
chr16	72021261	320425	G	A	.	.	AF_ESP=0.00024;AF_EXAC=8e-05;ALLELEID=343899;CLNDN=Miller_syndrome;CLNDISDB=MONDO:MONDO:0009903,MedGen:C0265257,OMIM:263750,Orphanet:ORPHA246,SNOMED_CT:66038001;CLNHGVS=NC_000016.10:g.72021261G>A;CLNREVSTAT=criteria_provided,_single_submitter;CLNSIG=Uncertain_significance;CLNVC=single_nucleotide_variant;CLNVCSO=SO:0001483;CLNVI=Illumina_Clinical_Services_Laboratory,Illumina:727698;GENEINFO=DHODH:1723;MC=SO:0001583|missense_variant;ORIGIN=1;RS=369556950;Pangolin=ENSG00000102967.12|50:0.0|50:-0.0
chr16	72021272	320426	C	G	.	.	ALLELEID=335997;CLNDN=Miller_syndrome;CLNDISDB=MONDO:MONDO:0009903,MedGen:C0265257,OMIM:263750,Orphanet:ORPHA246,SNOMED_CT:66038001;CLNHGVS=NC_000016.10:g.72021272C>G;CLNREVSTAT=criteria_provided,_single_submitter;CLNSIG=Uncertain_significance;CLNVC=single_nucleotide_variant;CLNVCSO=SO:0001483;CLNVI=Illumina_Clinical_Services_Laboratory,Illumina:505360;GENEINFO=DHODH:1723;MC=SO:0001583|missense_variant;ORIGIN=1;RS=528598713;Pangolin=ENSG00000102967.12|0:0.0|39:-0.01
chr16	72021287	320427	C	T	.	.	AF_EXAC=2e-05;ALLELEID=342301;CLNDN=Miller_syndrome;CLNDISDB=MONDO:MONDO:0009903,MedGen:C0265257,OMIM:263750,Orphanet:ORPHA246,SNOMED_CT:66038001;CLNHGVS=NC_000016.10:g.72021287C>T;CLNREVSTAT=criteria_provided,_single_submitter;CLNSIG=Uncertain_significance;CLNVC=single_nucleotide_variant;CLNVCSO=SO:0001483;CLNVI=Illumina_Clinical_Services_Laboratory,Illumina:545330;GENEINFO=DHODH:1723;MC=SO:0001819|synonymous_variant;ORIGIN=1;RS=776932166;Pangolin=ENSG00000102967.12|24:0.0|-39:-0.0
chr16	72021288	320428	G	A	.	.	AF_ESP=0.0004;AF_EXAC=0.00069;ALLELEID=342304;CLNDN=Miller_syndrome;CLNDISDB=MONDO:MONDO:0009903,MedGen:C0265257,OMIM:263750,Orphanet:ORPHA246,SNOMED_CT:66038001;CLNHGVS=NC_000016.10:g.72021288G>A;CLNREVSTAT=criteria_provided,_multiple_submitters,_no_conflicts;CLNSIG=Uncertain_significance;CLNVC=single_nucleotide_variant;CLNVCSO=SO:0001483;CLNVI=Illumina_Clinical_Services_Laboratory,Illumina:476082;GENEINFO=DHODH:1723;MC=SO:0001583|missense_variant;ORIGIN=1;RS=201202896;Pangolin=ENSG00000102967.12|23:0.01|-40:-0.0
chr16	72022409	320429	C	A	.	.	AF_ESP=0.0004;AF_EXAC=0.00019;ALLELEID=335999;CLNDN=Miller_syndrome|not_provided;CLNDISDB=MONDO:MONDO:0009903,MedGen:C0265257,OMIM:263750,Orphanet:ORPHA246,SNOMED_CT:66038001|MedGen:CN517202;CLNHGVS=NC_000016.10:g.72022409C>A;CLNREVSTAT=criteria_provided,_conflicting_interpretations;CLNSIG=Conflicting_interpretations_of_pathogenicity;CLNSIGCONF=Likely_benign(1),Uncertain_significance(1);CLNVC=single_nucleotide_variant;CLNVCSO=SO:0001483;CLNVI=Illumina_Clinical_Services_Laboratory,Illumina:614208;GENEINFO=DHODH:1723;MC=SO:0001819|synonymous_variant;ORIGIN=1;RS=373893426;Pangolin=ENSG00000102967.12|-38:0.0|-47:-0.01
chr16	72022460	320430	C	T	.	.	AF_ESP=0.0004;AF_EXAC=0.00034;ALLELEID=343900;CLNDN=Miller_syndrome|not_provided;CLNDISDB=MONDO:MONDO:0009903,MedGen:C0265257,OMIM:263750,Orphanet:ORPHA246,SNOMED_CT:66038001|MedGen:CN517202;CLNHGVS=NC_000016.10:g.72022460C>T;CLNREVSTAT=criteria_provided,_multiple_submitters,_no_conflicts;CLNSIG=Uncertain_significance;CLNVC=single_nucleotide_variant;CLNVCSO=SO:0001483;CLNVI=Illumina_Clinical_Services_Laboratory,Illumina:585743;GENEINFO=DHODH:1723;MC=SO:0001819|synonymous_variant;ORIGIN=1;RS=374538940;Pangolin=ENSG00000102967.12|-48:0.0|15:-0.07
chr16	72022463	320431	T	A	.	.	ALLELEID=336006;CLNDN=Miller_syndrome;CLNDISDB=MONDO:MONDO:0009903,MedGen:C0265257,OMIM:263750,Orphanet:ORPHA246,SNOMED_CT:66038001;CLNHGVS=NC_000016.10:g.72022463T>A;CLNREVSTAT=criteria_provided,_single_submitter;CLNSIG=Uncertain_significance;CLNVC=single_nucleotide_variant;CLNVCSO=SO:0001483;CLNVI=Illumina_Clinical_Services_Laboratory,Illumina:447405;GENEINFO=DHODH:1723;MC=SO:0001583|missense_variant;ORIGIN=1;RS=886052277;Pangolin=ENSG00000102967.12|12:0.01|-2:-0.0
chr16	72023165	320433	T	C	.	.	ALLELEID=336012;CLNDN=Miller_syndrome;CLNDISDB=MONDO:MONDO:0009903,MedGen:C0265257,OMIM:263750,Orphanet:ORPHA246,SNOMED_CT:66038001;CLNHGVS=NC_000016.10:g.72023165T>C;CLNREVSTAT=criteria_provided,_single_submitter;CLNSIG=Uncertain_significance;CLNVC=single_nucleotide_variant;CLNVCSO=SO:0001483;CLNVI=Illumina_Clinical_Services_Laboratory,Illumina:729306;GENEINFO=DHODH:1723;MC=SO:0001819|synonymous_variant;ORIGIN=1;RS=886052278;Pangolin=ENSG00000102967.12|35:0.01|0:-0.0
chr16	72023214	320434	C	T	.	.	AF_ESP=0.00016;AF_EXAC=2e-05;ALLELEID=343901;CLNDN=Miller_syndrome;CLNDISDB=MONDO:MONDO:0009903,MedGen:C0265257,OMIM:263750,Orphanet:ORPHA246,SNOMED_CT:66038001;CLNHGVS=NC_000016.10:g.72023214C>T;CLNREVSTAT=criteria_provided,_single_submitter;CLNSIG=Uncertain_significance;CLNVC=single_nucleotide_variant;CLNVCSO=SO:0001483;CLNVI=Illumina_Clinical_Services_Laboratory,Illumina:790866;GENEINFO=DHODH:1723;MC=SO:0001583|missense_variant;ORIGIN=1;RS=199626701;Pangolin=ENSG00000102967.12|11:0.0|-14:-0.02
chr16	72023226	320435	G	A	.	.	AF_ESP=0.00016;AF_EXAC=0.0002;ALLELEID=336013;CLNDN=Miller_syndrome;CLNDISDB=MONDO:MONDO:0009903,MedGen:C0265257,OMIM:263750,Orphanet:ORPHA246,SNOMED_CT:66038001;CLNHGVS=NC_000016.10:g.72023226G>A;CLNREVSTAT=criteria_provided,_single_submitter;CLNSIG=Uncertain_significance;CLNVC=single_nucleotide_variant;CLNVCSO=SO:0001483;CLNVI=Illumina_Clinical_Services_Laboratory,Illumina:17734;GENEINFO=DHODH:1723;MC=SO:0001583|missense_variant;ORIGIN=1;RS=369181023;Pangolin=ENSG00000102967.12|24:0.0|-26:-0.07
chr16	72023235	320436	G	A	.	.	AF_ESP=0.00074;AF_EXAC=0.00038;ALLELEID=326247;CLNDN=Miller_syndrome;CLNDISDB=MONDO:MONDO:0009903,MedGen:C0265257,OMIM:263750,Orphanet:ORPHA246,SNOMED_CT:66038001;CLNHGVS=NC_000016.10:g.72023235G>A;CLNREVSTAT=criteria_provided,_single_submitter;CLNSIG=Uncertain_significance;CLNVC=single_nucleotide_variant;CLNVCSO=SO:0001483;CLNVI=Illumina_Clinical_Services_Laboratory,Illumina:806929;GENEINFO=DHODH:1723;MC=SO:0001583|missense_variant;ORIGIN=1;RS=200181357;Pangolin=ENSG00000102967.12|-35:0.02|-10:-0.0
chr16	72023294	320437	C	T	.	.	AF_ESP=0.00098;AF_EXAC=0.00078;AF_TGP=0.0008;ALLELEID=342305;CLNDN=Miller_syndrome|not_provided;CLNDISDB=MONDO:MONDO:0009903,MedGen:C0265257,OMIM:263750,Orphanet:ORPHA246,SNOMED_CT:66038001|MedGen:CN517202;CLNHGVS=NC_000016.10:g.72023294C>T;CLNREVSTAT=criteria_provided,_multiple_submitters,_no_conflicts;CLNSIG=Uncertain_significance;CLNVC=single_nucleotide_variant;CLNVCSO=SO:0001483;CLNVI=Illumina_Clinical_Services_Laboratory,Illumina:69010;GENEINFO=DHODH:1723;MC=SO:0001583|missense_variant;ORIGIN=1;RS=192923495;Pangolin=ENSG00000102967.12|7:0.07|24:-0.08
chr16	72023304	320438	A	C	.	.	ALLELEID=343902;CLNDN=Miller_syndrome;CLNDISDB=MONDO:MONDO:0009903,MedGen:C0265257,OMIM:263750,Orphanet:ORPHA246,SNOMED_CT:66038001;CLNHGVS=NC_000016.10:g.72023304A>C;CLNREVSTAT=criteria_provided,_single_submitter;CLNSIG=Uncertain_significance;CLNVC=single_nucleotide_variant;CLNVCSO=SO:0001483;CLNVI=Illumina_Clinical_Services_Laboratory,Illumina:651713;GENEINFO=DHODH:1723;MC=SO:0001583|missense_variant;ORIGIN=1;RS=886052279;Pangolin=ENSG00000102967.12|14:0.09|-3:-0.1
chr16	72023304	320439	A	G	.	.	ALLELEID=326265;CLNDN=Miller_syndrome;CLNDISDB=MONDO:MONDO:0009903,MedGen:C0265257,OMIM:263750,Orphanet:ORPHA246,SNOMED_CT:66038001;CLNHGVS=NC_000016.10:g.72023304A>G;CLNREVSTAT=criteria_provided,_single_submitter;CLNSIG=Uncertain_significance;CLNVC=single_nucleotide_variant;CLNVCSO=SO:0001483;CLNVI=Illumina_Clinical_Services_Laboratory,Illumina:627485;GENEINFO=DHODH:1723;MC=SO:0001583|missense_variant;ORIGIN=1;RS=886052279;Pangolin=ENSG00000102967.12|14:0.03|-3:-0.1
chr16	72023329	884527	C	T	.	.	ALLELEID=876720;CLNDN=Miller_syndrome;CLNDISDB=MONDO:MONDO:0009903,MedGen:C0265257,OMIM:263750,Orphanet:ORPHA246,SNOMED_CT:66038001;CLNHGVS=NC_000016.10:g.72023329C>T;CLNREVSTAT=criteria_provided,_single_submitter;CLNSIG=Uncertain_significance;CLNVC=single_nucleotide_variant;CLNVCSO=SO:0001483;CLNVI=Illumina_Clinical_Services_Laboratory,Illumina:1351730;GENEINFO=DHODH:1723;MC=SO:0001627|intron_variant;ORIGIN=1;Pangolin=ENSG00000102967.12|-6:0.1|-11:-0.06
chr16	72023509	320440	A	T	.	.	AF_ESP=0.00016;AF_EXAC=0.0001;ALLELEID=336015;CLNDN=Miller_syndrome;CLNDISDB=MONDO:MONDO:0009903,MedGen:C0265257,OMIM:263750,Orphanet:ORPHA246,SNOMED_CT:66038001;CLNHGVS=NC_000016.10:g.72023509A>T;CLNREVSTAT=criteria_provided,_single_submitter;CLNSIG=Uncertain_significance;CLNVC=single_nucleotide_variant;CLNVCSO=SO:0001483;CLNVI=Illumina_Clinical_Services_Laboratory,Illumina:268028;GENEINFO=DHODH:1723;MC=SO:0001583|missense_variant;ORIGIN=1;RS=376142632;Pangolin=ENSG00000102967.12|9:0.0|2:-0.01
chr16	72023520	769423	C	T	.	.	AF_ESP=8e-05;AF_EXAC=8e-05;ALLELEID=703795;CLNDN=Miller_syndrome|not_provided;CLNDISDB=MONDO:MONDO:0009903,MedGen:C0265257,OMIM:263750,Orphanet:ORPHA246,SNOMED_CT:66038001|MedGen:CN517202;CLNHGVS=NC_000016.10:g.72023520C>T;CLNREVSTAT=criteria_provided,_conflicting_interpretations;CLNSIG=Conflicting_interpretations_of_pathogenicity;CLNSIGCONF=Likely_benign(1),Uncertain_significance(1);CLNVC=single_nucleotide_variant;CLNVCSO=SO:0001483;CLNVI=Illumina_Clinical_Services_Laboratory,Illumina:929387;GENEINFO=DHODH:1723;MC=SO:0001819|synonymous_variant;ORIGIN=1;RS=199666119;Pangolin=ENSG00000102967.12|40:0.0|-46:-0.02
chr16	72023543	884529	G	C	.	.	ALLELEID=875923;CLNDN=Miller_syndrome;CLNDISDB=MONDO:MONDO:0009903,MedGen:C0265257,OMIM:263750,Orphanet:ORPHA246,SNOMED_CT:66038001;CLNHGVS=NC_000016.10:g.72023543G>C;CLNREVSTAT=criteria_provided,_single_submitter;CLNSIG=Uncertain_significance;CLNVC=single_nucleotide_variant;CLNVCSO=SO:0001483;CLNVI=Illumina_Clinical_Services_Laboratory,Illumina:908615;GENEINFO=DHODH:1723;MC=SO:0001583|missense_variant;ORIGIN=1;Pangolin=ENSG00000102967.12|-32:0.0|34:-0.0
chr16	72023548	885463	T	G	.	.	ALLELEID=875924;CLNDN=Miller_syndrome;CLNDISDB=MONDO:MONDO:0009903,MedGen:C0265257,OMIM:263750,Orphanet:ORPHA246,SNOMED_CT:66038001;CLNHGVS=NC_000016.10:g.72023548T>G;CLNREVSTAT=criteria_provided,_single_submitter;CLNSIG=Uncertain_significance;CLNVC=single_nucleotide_variant;CLNVCSO=SO:0001483;CLNVI=Illumina_Clinical_Services_Laboratory,Illumina:795095;GENEINFO=DHODH:1723;MC=SO:0001583|missense_variant;ORIGIN=1;Pangolin=ENSG00000102967.12|-37:0.0|-2:-0.0
chr16	72024263	320442	C	G	.	.	ALLELEID=342308;CLNDN=Miller_syndrome;CLNDISDB=MONDO:MONDO:0009903,MedGen:C0265257,OMIM:263750,Orphanet:ORPHA246,SNOMED_CT:66038001;CLNHGVS=NC_000016.10:g.72024263C>G;CLNREVSTAT=criteria_provided,_single_submitter;CLNSIG=Uncertain_significance;CLNVC=single_nucleotide_variant;CLNVCSO=SO:0001483;CLNVI=Illumina_Clinical_Services_Laboratory,Illumina:202887;GENEINFO=DHODH:1723;MC=SO:0001624|3_prime_UTR_variant;ORIGIN=1;RS=886052280;Pangolin=ENSG00000102967.12|-15:0.2|-14:-0.0
chr16	72024343	885464	G	A	.	.	ALLELEID=875925;CLNDN=Miller_syndrome;CLNDISDB=MONDO:MONDO:0009903,MedGen:C0265257,OMIM:263750,Orphanet:ORPHA246,SNOMED_CT:66038001;CLNHGVS=NC_000016.10:g.72024343G>A;CLNREVSTAT=criteria_provided,_single_submitter;CLNSIG=Uncertain_significance;CLNVC=single_nucleotide_variant;CLNVCSO=SO:0001483;CLNVI=Illumina_Clinical_Services_Laboratory,Illumina:940825;GENEINFO=DHODH:1723;MC=SO:0001624|3_prime_UTR_variant;ORIGIN=1;Pangolin=ENSG00000102967.12|38:0.01|-18:-0.0
chr16	72024388	320444	C	T	.	.	ALLELEID=343906;CLNDN=Miller_syndrome;CLNDISDB=MONDO:MONDO:0009903,MedGen:C0265257,OMIM:263750,Orphanet:ORPHA246,SNOMED_CT:66038001;CLNHGVS=NC_000016.10:g.72024388C>T;CLNREVSTAT=criteria_provided,_single_submitter;CLNSIG=Uncertain_significance;CLNVC=single_nucleotide_variant;CLNVCSO=SO:0001483;CLNVI=Illumina_Clinical_Services_Laboratory,Illumina:809936;GENEINFO=DHODH:1723;MC=SO:0001624|3_prime_UTR_variant;ORIGIN=1;RS=750442401;Pangolin=ENSG00000102967.12|42:0.0|-7:-0.0
chr16	72024415	885465	G	A	.	.	ALLELEID=875926;CLNDN=Miller_syndrome;CLNDISDB=MONDO:MONDO:0009903,MedGen:C0265257,OMIM:263750,Orphanet:ORPHA246,SNOMED_CT:66038001;CLNHGVS=NC_000016.10:g.72024415G>A;CLNREVSTAT=criteria_provided,_single_submitter;CLNSIG=Uncertain_significance;CLNVC=single_nucleotide_variant;CLNVCSO=SO:0001483;CLNVI=Illumina_Clinical_Services_Laboratory,Illumina:1355005;GENEINFO=DHODH:1723;MC=SO:0001624|3_prime_UTR_variant;ORIGIN=1;Pangolin=ENSG00000102967.12|2:0.09|15:-0.01
chr16	72024540	886485	C	T	.	.	ALLELEID=875927;CLNDN=Miller_syndrome;CLNDISDB=MONDO:MONDO:0009903,MedGen:C0265257,OMIM:263750,Orphanet:ORPHA246,SNOMED_CT:66038001;CLNHGVS=NC_000016.10:g.72024540C>T;CLNREVSTAT=criteria_provided,_single_submitter;CLNSIG=Uncertain_significance;CLNVC=single_nucleotide_variant;CLNVCSO=SO:0001483;CLNVI=Illumina_Clinical_Services_Laboratory,Illumina:583383;GENEINFO=DHODH:1723;MC=SO:0001624|3_prime_UTR_variant;ORIGIN=1;Pangolin=ENSG00000102967.12|-1:0.06|-39:-0.0
chr16	72024548	886486	A	C	.	.	ALLELEID=875928;CLNDN=Miller_syndrome;CLNDISDB=MONDO:MONDO:0009903,MedGen:C0265257,OMIM:263750,Orphanet:ORPHA246,SNOMED_CT:66038001;CLNHGVS=NC_000016.10:g.72024548A>C;CLNREVSTAT=criteria_provided,_single_submitter;CLNSIG=Uncertain_significance;CLNVC=single_nucleotide_variant;CLNVCSO=SO:0001483;CLNVI=Illumina_Clinical_Services_Laboratory,Illumina:1299727;GENEINFO=DHODH:1723;MC=SO:0001624|3_prime_UTR_variant;ORIGIN=1;Pangolin=ENSG00000102967.12|-9:0.0|-9:-0.0
chr16	72024571	886487	C	T	.	.	ALLELEID=875929;CLNDN=Miller_syndrome;CLNDISDB=MONDO:MONDO:0009903,MedGen:C0265257,OMIM:263750,Orphanet:ORPHA246,SNOMED_CT:66038001;CLNHGVS=NC_000016.10:g.72024571C>T;CLNREVSTAT=criteria_provided,_single_submitter;CLNSIG=Uncertain_significance;CLNVC=single_nucleotide_variant;CLNVCSO=SO:0001483;CLNVI=Illumina_Clinical_Services_Laboratory,Illumina:903320;GENEINFO=DHODH:1723;MC=SO:0001624|3_prime_UTR_variant;ORIGIN=1;Pangolin=ENSG00000102967.12|-32:0.0|-32:-0.0
chr16	72024582	886488	G	A	.	.	ALLELEID=875930;CLNDN=Miller_syndrome;CLNDISDB=MONDO:MONDO:0009903,MedGen:C0265257,OMIM:263750,Orphanet:ORPHA246,SNOMED_CT:66038001;CLNHGVS=NC_000016.10:g.72024582G>A;CLNREVSTAT=criteria_provided,_single_submitter;CLNSIG=Uncertain_significance;CLNVC=single_nucleotide_variant;CLNVCSO=SO:0001483;CLNVI=Illumina_Clinical_Services_Laboratory,Illumina:140090;GENEINFO=DHODH:1723;MC=SO:0001624|3_prime_UTR_variant;ORIGIN=1;Pangolin=ENSG00000102967.12|-43:0.01|31:-0.0
chr16	72024699	320447	G	A	.	.	ALLELEID=342311;CLNDN=Miller_syndrome;CLNDISDB=MONDO:MONDO:0009903,MedGen:C0265257,OMIM:263750,Orphanet:ORPHA246,SNOMED_CT:66038001;CLNHGVS=NC_000016.10:g.72024699G>A;CLNREVSTAT=criteria_provided,_single_submitter;CLNSIG=Uncertain_significance;CLNVC=single_nucleotide_variant;CLNVCSO=SO:0001483;CLNVI=Illumina_Clinical_Services_Laboratory,Illumina:217702;GENEINFO=DHODH:1723;MC=SO:0001624|3_prime_UTR_variant;ORIGIN=1;RS=886052281;Pangolin=ENSG00000102967.12|2:0.0|-13:-0.0
chr16	72024844	887738	T	C	.	.	ALLELEID=875931;CLNDN=Miller_syndrome;CLNDISDB=MONDO:MONDO:0009903,MedGen:C0265257,OMIM:263750,Orphanet:ORPHA246,SNOMED_CT:66038001;CLNHGVS=NC_000016.10:g.72024844T>C;CLNREVSTAT=criteria_provided,_single_submitter;CLNSIG=Uncertain_significance;CLNVC=single_nucleotide_variant;CLNVCSO=SO:0001483;CLNVI=Illumina_Clinical_Services_Laboratory,Illumina:675370;GENEINFO=DHODH:1723;MC=SO:0001624|3_prime_UTR_variant;ORIGIN=1;Pangolin=ENSG00000102967.12|0:0.0|-5:-0.0
chr16	72024994	887739	C	T	.	.	ALLELEID=875932;CLNDN=Miller_syndrome;CLNDISDB=MONDO:MONDO:0009903,MedGen:C0265257,OMIM:263750,Orphanet:ORPHA246,SNOMED_CT:66038001;CLNHGVS=NC_000016.10:g.72024994C>T;CLNREVSTAT=criteria_provided,_single_submitter;CLNSIG=Uncertain_significance;CLNVC=single_nucleotide_variant;CLNVCSO=SO:0001483;CLNVI=Illumina_Clinical_Services_Laboratory,Illumina:900298;GENEINFO=DHODH:1723;MC=SO:0001624|3_prime_UTR_variant;ORIGIN=1;Pangolin=ENSG00000102967.12|11:0.0|1:-0.0
chr16	72025018	320454	A	G	.	.	ALLELEID=343914;CLNDN=Miller_syndrome;CLNDISDB=MONDO:MONDO:0009903,MedGen:C0265257,OMIM:263750,Orphanet:ORPHA246,SNOMED_CT:66038001;CLNHGVS=NC_000016.10:g.72025018A>G;CLNREVSTAT=criteria_provided,_single_submitter;CLNSIG=Uncertain_significance;CLNVC=single_nucleotide_variant;CLNVCSO=SO:0001483;CLNVI=Illumina_Clinical_Services_Laboratory,Illumina:651715;GENEINFO=DHODH:1723;MC=SO:0001624|3_prime_UTR_variant;ORIGIN=1;RS=886052282;Pangolin=ENSG00000102967.12|-1:0.0|-13:-0.0
chr16	72025040	320455	G	A	.	.	ALLELEID=336033;CLNDN=Miller_syndrome;CLNDISDB=MONDO:MONDO:0009903,MedGen:C0265257,OMIM:263750,Orphanet:ORPHA246,SNOMED_CT:66038001;CLNHGVS=NC_000016.10:g.72025040G>A;CLNREVSTAT=criteria_provided,_single_submitter;CLNSIG=Uncertain_significance;CLNVC=single_nucleotide_variant;CLNVCSO=SO:0001483;CLNVI=Illumina_Clinical_Services_Laboratory,Illumina:782636;GENEINFO=DHODH:1723;MC=SO:0001624|3_prime_UTR_variant;ORIGIN=1;RS=764720601;Pangolin=ENSG00000102967.12|7:0.0|0:-0.0
chr16	72025135	884596	T	C	.	.	ALLELEID=875934;CLNDN=Miller_syndrome;CLNDISDB=MONDO:MONDO:0009903,MedGen:C0265257,OMIM:263750,Orphanet:ORPHA246,SNOMED_CT:66038001;CLNHGVS=NC_000016.10:g.72025135T>C;CLNREVSTAT=criteria_provided,_single_submitter;CLNSIG=Uncertain_significance;CLNVC=single_nucleotide_variant;CLNVCSO=SO:0001483;CLNVI=Illumina_Clinical_Services_Laboratory,Illumina:698800;GENEINFO=DHODH:1723;MC=SO:0001624|3_prime_UTR_variant;ORIGIN=1;Pangolin=ENSG00000102967.12|-48:0.0|26:-0.0
chr16	72025179	320456	A	G	.	.	ALLELEID=342315;CLNDN=Miller_syndrome;CLNDISDB=MONDO:MONDO:0009903,MedGen:C0265257,OMIM:263750,Orphanet:ORPHA246,SNOMED_CT:66038001;CLNHGVS=NC_000016.10:g.72025179A>G;CLNREVSTAT=criteria_provided,_single_submitter;CLNSIG=Uncertain_significance;CLNVC=single_nucleotide_variant;CLNVCSO=SO:0001483;CLNVI=Illumina_Clinical_Services_Laboratory,Illumina:703834;GENEINFO=DHODH:1723;MC=SO:0001624|3_prime_UTR_variant;ORIGIN=1;RS=766237954;Pangolin=ENSG00000102967.12|-18:0.0|-8:-0.0
chr16	72025231	320458	CCTTT	C	.	.	ALLELEID=326287;CLNDN=Miller_syndrome;CLNDISDB=MONDO:MONDO:0009903,MedGen:C0265257,OMIM:263750,Orphanet:ORPHA246,SNOMED_CT:66038001;CLNHGVS=NC_000016.10:g.72025234_72025237del;CLNREVSTAT=criteria_provided,_single_submitter;CLNSIG=Uncertain_significance;CLNVC=Deletion;CLNVCSO=SO:0000159;CLNVI=Illumina_Clinical_Services_Laboratory,Illumina:796475;GENEINFO=DHODH:1723;MC=SO:0001624|3_prime_UTR_variant;ORIGIN=1;RS=886052283;Pangolin=ENSG00000102967.12|-32:0.0|21:-0.0
chr16	72056546	225387	G	GC	.	.	ALLELEID=227380;CLNDN=Anhaptoglobinemia;CLNDISDB=MONDO:MONDO:0013564,MedGen:C3279786,OMIM:614081;CLNHGVS=NC_000016.10:g.72056552dup;CLNREVSTAT=criteria_provided,_single_submitter;CLNSIG=Uncertain_significance;CLNVC=Duplication;CLNVCSO=SO:1000035;GENEINFO=HP:3240|TXNL4B:54957;MC=SO:0001589|frameshift_variant;ORIGIN=1;RS=778198124;Pangolin=ENSG00000257017.9|-16:0.02|50:-0.0ENSG00000140830.9|-10:0.0|42:-0.0
chr16	72096212	858580	G	A	.	.	ALLELEID=844243;CLNDN=not_provided;CLNDISDB=MedGen:CN517202;CLNHGVS=NC_000016.10:g.72096212G>A;CLNREVSTAT=criteria_provided,_single_submitter;CLNSIG=Uncertain_significance;CLNVC=single_nucleotide_variant;CLNVCSO=SO:0001483;GENEINFO=DHX38:9785;MC=SO:0001583|missense_variant;ORIGIN=1;Pangolin=ENSG00000140829.12|30:0.0|8:-0.03
chr16	72096255	849099	C	T	.	.	ALLELEID=844244;CLNDN=not_provided;CLNDISDB=MedGen:CN517202;CLNHGVS=NC_000016.10:g.72096255C>T;CLNREVSTAT=criteria_provided,_single_submitter;CLNSIG=Uncertain_significance;CLNVC=single_nucleotide_variant;CLNVCSO=SO:0001483;GENEINFO=DHX38:9785;MC=SO:0001583|missense_variant;ORIGIN=1;Pangolin=ENSG00000140829.12|-35:0.02|-34:-0.0
chr16	72096259	942203	C	T	.	.	ALLELEID=937580;CLNDN=not_provided;CLNDISDB=MedGen:CN517202;CLNHGVS=NC_000016.10:g.72096259C>T;CLNREVSTAT=criteria_provided,_single_submitter;CLNSIG=Uncertain_significance;CLNVC=single_nucleotide_variant;CLNVCSO=SO:0001483;GENEINFO=DHX38:9785;MC=SO:0001819|synonymous_variant;ORIGIN=1;Pangolin=ENSG00000140829.12|-39:0.05|-17:-0.0
chr16	72096333	858774	G	A	.	.	ALLELEID=844245;CLNDN=not_provided;CLNDISDB=MedGen:CN517202;CLNHGVS=NC_000016.10:g.72096333G>A;CLNREVSTAT=criteria_provided,_single_submitter;CLNSIG=Uncertain_significance;CLNVC=single_nucleotide_variant;CLNVCSO=SO:0001483;GENEINFO=DHX38:9785;MC=SO:0001583|missense_variant;ORIGIN=1;Pangolin=ENSG00000140829.12|2:0.31|6:-0.0
chr16	72096360	1014484	G	C	.	.	ALLELEID=1012360;CLNDN=not_provided;CLNDISDB=MedGen:CN517202;CLNHGVS=NC_000016.10:g.72096360G>C;CLNREVSTAT=criteria_provided,_single_submitter;CLNSIG=Uncertain_significance;CLNVC=single_nucleotide_variant;CLNVCSO=SO:0001483;GENEINFO=DHX38:9785;MC=SO:0001583|missense_variant;ORIGIN=1;Pangolin=ENSG00000140829.12|-23:0.0|38:-0.0
chr16	72096438	1004874	A	G	.	.	ALLELEID=997110;CLNDN=not_provided;CLNDISDB=MedGen:CN517202;CLNHGVS=NC_000016.10:g.72096438A>G;CLNREVSTAT=criteria_provided,_single_submitter;CLNSIG=Uncertain_significance;CLNVC=single_nucleotide_variant;CLNVCSO=SO:0001483;GENEINFO=DHX38:9785;MC=SO:0001583|missense_variant;ORIGIN=1;Pangolin=ENSG00000140829.12|-1:0.0|42:-0.0
chr16	72096442	937591	G	C	.	.	ALLELEID=937581;CLNDN=not_provided;CLNDISDB=MedGen:CN517202;CLNHGVS=NC_000016.10:g.72096442G>C;CLNREVSTAT=criteria_provided,_single_submitter;CLNSIG=Uncertain_significance;CLNVC=single_nucleotide_variant;CLNVCSO=SO:0001483;GENEINFO=DHX38:9785;MC=SO:0001583|missense_variant;ORIGIN=1;Pangolin=ENSG00000140829.12|-44:0.0|1:-0.0
chr16	72096446	963790	G	A	.	.	ALLELEID=949535;CLNDN=not_provided;CLNDISDB=MedGen:CN517202;CLNHGVS=NC_000016.10:g.72096446G>A;CLNREVSTAT=criteria_provided,_single_submitter;CLNSIG=Uncertain_significance;CLNVC=single_nucleotide_variant;CLNVCSO=SO:0001483;GENEINFO=DHX38:9785;MC=SO:0001583|missense_variant;ORIGIN=1;Pangolin=ENSG00000140829.12|34:0.0|0:-0.0
chr16	72096471	1021252	G	A	.	.	ALLELEID=1012361;CLNDN=not_provided;CLNDISDB=MedGen:CN517202;CLNHGVS=NC_000016.10:g.72096471G>A;CLNREVSTAT=criteria_provided,_single_submitter;CLNSIG=Uncertain_significance;CLNVC=single_nucleotide_variant;CLNVCSO=SO:0001483;GENEINFO=DHX38:9785;MC=SO:0001583|missense_variant;ORIGIN=1;Pangolin=ENSG00000140829.12|2:0.0|9:-0.0
chr16	72096830	855249	G	A	.	.	ALLELEID=844246;CLNDN=not_provided;CLNDISDB=MedGen:CN517202;CLNHGVS=NC_000016.10:g.72096830G>A;CLNREVSTAT=criteria_provided,_single_submitter;CLNSIG=Uncertain_significance;CLNVC=single_nucleotide_variant;CLNVCSO=SO:0001483;GENEINFO=DHX38:9785;MC=SO:0001583|missense_variant;ORIGIN=1;Pangolin=ENSG00000140829.12|2:0.0|15:-0.0
chr16	72096838	840780	C	T	.	.	ALLELEID=844247;CLNDN=not_provided;CLNDISDB=MedGen:CN517202;CLNHGVS=NC_000016.10:g.72096838C>T;CLNREVSTAT=criteria_provided,_single_submitter;CLNSIG=Uncertain_significance;CLNVC=single_nucleotide_variant;CLNVCSO=SO:0001483;GENEINFO=DHX38:9785;MC=SO:0001583|missense_variant;ORIGIN=1;Pangolin=ENSG00000140829.12|7:0.01|-16:-0.0
chr16	72096839	969305	G	A	.	.	ALLELEID=957857;CLNDN=not_provided;CLNDISDB=MedGen:CN517202;CLNHGVS=NC_000016.10:g.72096839G>A;CLNREVSTAT=criteria_provided,_single_submitter;CLNSIG=Uncertain_significance;CLNVC=single_nucleotide_variant;CLNVCSO=SO:0001483;GENEINFO=DHX38:9785;MC=SO:0001583|missense_variant;ORIGIN=1;Pangolin=ENSG00000140829.12|2:0.13|-17:-0.0
chr16	72096900	1022697	G	C	.	.	ALLELEID=1012362;CLNDN=not_provided;CLNDISDB=MedGen:CN517202;CLNHGVS=NC_000016.10:g.72096900G>C;CLNREVSTAT=criteria_provided,_single_submitter;CLNSIG=Uncertain_significance;CLNVC=single_nucleotide_variant;CLNVCSO=SO:0001483;GENEINFO=DHX38:9785;MC=SO:0001583|missense_variant;ORIGIN=1;Pangolin=ENSG00000140829.12|3:0.0|-6:-0.0
chr16	72096905	1004351	A	G	.	.	ALLELEID=997111;CLNDN=not_provided;CLNDISDB=MedGen:CN517202;CLNHGVS=NC_000016.10:g.72096905A>G;CLNREVSTAT=criteria_provided,_single_submitter;CLNSIG=Uncertain_significance;CLNVC=single_nucleotide_variant;CLNVCSO=SO:0001483;GENEINFO=DHX38:9785;MC=SO:0001583|missense_variant;ORIGIN=1;Pangolin=ENSG00000140829.12|45:0.0|-11:-0.0
chr16	72096913	863446	C	T	.	.	ALLELEID=844248;CLNDN=not_provided;CLNDISDB=MedGen:CN517202;CLNHGVS=NC_000016.10:g.72096913C>T;CLNREVSTAT=criteria_provided,_single_submitter;CLNSIG=Uncertain_significance;CLNVC=single_nucleotide_variant;CLNVCSO=SO:0001483;GENEINFO=DHX38:9785;MC=SO:0001583|missense_variant;ORIGIN=1;Pangolin=ENSG00000140829.12|37:0.0|-19:-0.0
chr16	72096922	862435	CATG	C	.	.	ALLELEID=844249;CLNDN=not_provided;CLNDISDB=MedGen:CN517202;CLNHGVS=NC_000016.10:g.72096923_72096925del;CLNREVSTAT=criteria_provided,_single_submitter;CLNSIG=Uncertain_significance;CLNVC=Deletion;CLNVCSO=SO:0000159;GENEINFO=DHX38:9785;MC=SO:0001820|inframe_indel;ORIGIN=1;Pangolin=ENSG00000140829.12|0:0.0|28:-0.0
chr16	72096934	840929	G	A	.	.	ALLELEID=844250;CLNDN=not_provided;CLNDISDB=MedGen:CN517202;CLNHGVS=NC_000016.10:g.72096934G>A;CLNREVSTAT=criteria_provided,_single_submitter;CLNSIG=Uncertain_significance;CLNVC=single_nucleotide_variant;CLNVCSO=SO:0001483;GENEINFO=DHX38:9785;MC=SO:0001583|missense_variant;ORIGIN=1;Pangolin=ENSG00000140829.12|2:0.0|16:-0.0
chr16	72096938	953212	C	T	.	.	ALLELEID=949536;CLNDN=not_provided;CLNDISDB=MedGen:CN517202;CLNHGVS=NC_000016.10:g.72096938C>T;CLNREVSTAT=criteria_provided,_single_submitter;CLNSIG=Uncertain_significance;CLNVC=single_nucleotide_variant;CLNVCSO=SO:0001483;GENEINFO=DHX38:9785;MC=SO:0001583|missense_variant;ORIGIN=1;Pangolin=ENSG00000140829.12|12:0.0|-44:-0.0
chr16	72096948	853136	A	T	.	.	ALLELEID=844251;CLNDN=not_provided;CLNDISDB=MedGen:CN517202;CLNHGVS=NC_000016.10:g.72096948A>T;CLNREVSTAT=criteria_provided,_single_submitter;CLNSIG=Uncertain_significance;CLNVC=single_nucleotide_variant;CLNVCSO=SO:0001483;GENEINFO=DHX38:9785;MC=SO:0001583|missense_variant;ORIGIN=1;Pangolin=ENSG00000140829.12|-1:0.0|2:-0.0
chr16	72096976	1059311	C	T	.	.	ALLELEID=1049832;CLNDN=not_provided;CLNDISDB=MedGen:CN517202;CLNHGVS=NC_000016.10:g.72096976C>T;CLNREVSTAT=criteria_provided,_single_submitter;CLNSIG=Uncertain_significance;CLNVC=single_nucleotide_variant;CLNVCSO=SO:0001483;GENEINFO=DHX38:9785;MC=SO:0001583|missense_variant;ORIGIN=1;Pangolin=ENSG00000140829.12|-2:0.0|33:-0.0
chr16	72096981	960141	T	A	.	.	ALLELEID=949537;CLNDN=not_provided;CLNDISDB=MedGen:CN517202;CLNHGVS=NC_000016.10:g.72096981T>A;CLNREVSTAT=criteria_provided,_single_submitter;CLNSIG=Uncertain_significance;CLNVC=single_nucleotide_variant;CLNVCSO=SO:0001483;GENEINFO=DHX38:9785;MC=SO:0001583|missense_variant;ORIGIN=1;Pangolin=ENSG00000140829.12|28:0.0|28:-0.0
chr16	72096985	949936	G	T	.	.	ALLELEID=927927;CLNDN=not_provided;CLNDISDB=MedGen:CN517202;CLNHGVS=NC_000016.10:g.72096985G>T;CLNREVSTAT=criteria_provided,_single_submitter;CLNSIG=Uncertain_significance;CLNVC=single_nucleotide_variant;CLNVCSO=SO:0001483;GENEINFO=DHX38:9785;MC=SO:0001583|missense_variant;ORIGIN=1;Pangolin=ENSG00000140829.12|24:0.0|-35:-0.0
chr16	72097718	1034561	G	C	.	.	ALLELEID=1032845;CLNDN=not_provided;CLNDISDB=MedGen:CN517202;CLNHGVS=NC_000016.10:g.72097718G>C;CLNREVSTAT=criteria_provided,_single_submitter;CLNSIG=Uncertain_significance;CLNVC=single_nucleotide_variant;CLNVCSO=SO:0001483;GENEINFO=DHX38:9785;MC=SO:0001583|missense_variant;ORIGIN=1;Pangolin=ENSG00000140829.12|-41:0.24|-26:-0.0
chr16	72097727	1002051	T	TCAGAGCGTAGCAG	.	.	ALLELEID=997112;CLNDN=not_provided;CLNDISDB=MedGen:CN517202;CLNHGVS=NC_000016.10:g.72097732_72097744dup;CLNREVSTAT=criteria_provided,_single_submitter;CLNSIG=Uncertain_significance;CLNVC=Duplication;CLNVCSO=SO:1000035;CLNVI=Invitae:11457808;GENEINFO=DHX38:9785;MC=SO:0001587|nonsense;ORIGIN=1;Pangolin=ENSG00000140829.12|4:0.0|-50:-0.35
chr16	72097734	1036735	G	A	.	.	ALLELEID=1032846;CLNDN=not_provided;CLNDISDB=MedGen:CN517202;CLNHGVS=NC_000016.10:g.72097734G>A;CLNREVSTAT=criteria_provided,_single_submitter;CLNSIG=Uncertain_significance;CLNVC=single_nucleotide_variant;CLNVCSO=SO:0001483;GENEINFO=DHX38:9785;MC=SO:0001583|missense_variant;ORIGIN=1;Pangolin=ENSG00000140829.12|-9:0.0|47:-0.09
chr16	72097769	962714	C	T	.	.	ALLELEID=949538;CLNDN=not_provided;CLNDISDB=MedGen:CN517202;CLNHGVS=NC_000016.10:g.72097769C>T;CLNREVSTAT=criteria_provided,_single_submitter;CLNSIG=Uncertain_significance;CLNVC=single_nucleotide_variant;CLNVCSO=SO:0001483;GENEINFO=DHX38:9785;MC=SO:0001583|missense_variant;ORIGIN=1;Pangolin=ENSG00000140829.12|6:0.0|12:-0.37
chr16	72097784	935861	A	G	.	.	ALLELEID=940368;CLNDN=not_provided;CLNDISDB=MedGen:CN517202;CLNHGVS=NC_000016.10:g.72097784A>G;CLNREVSTAT=criteria_provided,_single_submitter;CLNSIG=Uncertain_significance;CLNVC=single_nucleotide_variant;CLNVCSO=SO:0001483;GENEINFO=DHX38:9785;MC=SO:0001627|intron_variant;ORIGIN=1;Pangolin=ENSG00000140829.12|49:0.21|-3:-0.74
chr16	72098663	1004682	G	T	.	.	ALLELEID=997113;CLNDN=not_provided;CLNDISDB=MedGen:CN517202;CLNHGVS=NC_000016.10:g.72098663G>T;CLNREVSTAT=criteria_provided,_single_submitter;CLNSIG=Uncertain_significance;CLNVC=single_nucleotide_variant;CLNVCSO=SO:0001483;GENEINFO=DHX38:9785;MC=SO:0001583|missense_variant;ORIGIN=1;Pangolin=ENSG00000140829.12|-12:0.01|1:-0.0
chr16	72098708	961901	G	A	.	.	ALLELEID=949539;CLNDN=not_provided;CLNDISDB=MedGen:CN517202;CLNHGVS=NC_000016.10:g.72098708G>A;CLNREVSTAT=criteria_provided,_single_submitter;CLNSIG=Uncertain_significance;CLNVC=single_nucleotide_variant;CLNVCSO=SO:0001483;GENEINFO=DHX38:9785;MC=SO:0001583|missense_variant;ORIGIN=1;Pangolin=ENSG00000140829.12|-3:0.0|-44:-0.0
chr16	72098715	939036	G	C	.	.	ALLELEID=937582;CLNDN=not_provided;CLNDISDB=MedGen:CN517202;CLNHGVS=NC_000016.10:g.72098715G>C;CLNREVSTAT=criteria_provided,_single_submitter;CLNSIG=Uncertain_significance;CLNVC=single_nucleotide_variant;CLNVCSO=SO:0001483;GENEINFO=DHX38:9785;MC=SO:0001583|missense_variant;ORIGIN=1;Pangolin=ENSG00000140829.12|-10:0.0|-9:-0.0
chr16	72098723	1023421	C	T	.	.	ALLELEID=1012363;CLNDN=not_provided;CLNDISDB=MedGen:CN517202;CLNHGVS=NC_000016.10:g.72098723C>T;CLNREVSTAT=criteria_provided,_single_submitter;CLNSIG=Uncertain_significance;CLNVC=single_nucleotide_variant;CLNVCSO=SO:0001483;GENEINFO=DHX38:9785;MC=SO:0001583|missense_variant;ORIGIN=1;Pangolin=ENSG00000140829.12|35:0.0|-17:-0.0
chr16	72098744	1009284	A	G	.	.	ALLELEID=997114;CLNDN=not_provided;CLNDISDB=MedGen:CN517202;CLNHGVS=NC_000016.10:g.72098744A>G;CLNREVSTAT=criteria_provided,_single_submitter;CLNSIG=Uncertain_significance;CLNVC=single_nucleotide_variant;CLNVCSO=SO:0001483;GENEINFO=DHX38:9785;MC=SO:0001583|missense_variant;ORIGIN=1;Pangolin=ENSG00000140829.12|-1:0.0|48:-0.0
chr16	72098744	855467	A	T	.	.	ALLELEID=844252;CLNDN=not_provided;CLNDISDB=MedGen:CN517202;CLNHGVS=NC_000016.10:g.72098744A>T;CLNREVSTAT=criteria_provided,_single_submitter;CLNSIG=Uncertain_significance;CLNVC=single_nucleotide_variant;CLNVCSO=SO:0001483;GENEINFO=DHX38:9785;MC=SO:0001583|missense_variant;ORIGIN=1;Pangolin=ENSG00000140829.12|-7:0.0|48:-0.0
chr16	72098747	938288	G	A	.	.	ALLELEID=937583;CLNDN=not_provided;CLNDISDB=MedGen:CN517202;CLNHGVS=NC_000016.10:g.72098747G>A;CLNREVSTAT=criteria_provided,_single_submitter;CLNSIG=Uncertain_significance;CLNVC=single_nucleotide_variant;CLNVCSO=SO:0001483;GENEINFO=DHX38:9785;MC=SO:0001583|missense_variant;ORIGIN=1;Pangolin=ENSG00000140829.12|2:0.01|-41:-0.0
chr16	72098767	1044261	C	T	.	.	ALLELEID=1032847;CLNDN=not_provided;CLNDISDB=MedGen:CN517202;CLNHGVS=NC_000016.10:g.72098767C>T;CLNREVSTAT=criteria_provided,_single_submitter;CLNSIG=Uncertain_significance;CLNVC=single_nucleotide_variant;CLNVCSO=SO:0001483;GENEINFO=DHX38:9785;MC=SO:0001583|missense_variant;ORIGIN=1;Pangolin=ENSG00000140829.12|25:0.0|25:-0.0
chr16	72098776	1044120	A	T	.	.	ALLELEID=1032848;CLNDN=not_provided;CLNDISDB=MedGen:CN517202;CLNHGVS=NC_000016.10:g.72098776A>T;CLNREVSTAT=criteria_provided,_single_submitter;CLNSIG=Uncertain_significance;CLNVC=single_nucleotide_variant;CLNVCSO=SO:0001483;GENEINFO=DHX38:9785;MC=SO:0001583|missense_variant;ORIGIN=1;Pangolin=ENSG00000140829.12|7:0.0|16:-0.0
chr16	72098798	953424	G	A	.	.	ALLELEID=960177;CLNDN=not_provided;CLNDISDB=MedGen:CN517202;CLNHGVS=NC_000016.10:g.72098798G>A;CLNREVSTAT=criteria_provided,_single_submitter;CLNSIG=Uncertain_significance;CLNVC=single_nucleotide_variant;CLNVCSO=SO:0001483;GENEINFO=DHX38:9785;MC=SO:0001627|intron_variant;ORIGIN=1;Pangolin=ENSG00000140829.12|36:0.01|-6:-0.0
chr16	72098947	961798	C	T	.	.	ALLELEID=949540;CLNDN=not_provided;CLNDISDB=MedGen:CN517202;CLNHGVS=NC_000016.10:g.72098947C>T;CLNREVSTAT=criteria_provided,_single_submitter;CLNSIG=Uncertain_significance;CLNVC=single_nucleotide_variant;CLNVCSO=SO:0001483;GENEINFO=DHX38:9785;MC=SO:0001583|missense_variant;ORIGIN=1;Pangolin=ENSG00000140829.12|44:0.0|-20:-0.02
chr16	72098953	957862	A	G	.	.	ALLELEID=949541;CLNDN=not_provided;CLNDISDB=MedGen:CN517202;CLNHGVS=NC_000016.10:g.72098953A>G;CLNREVSTAT=criteria_provided,_single_submitter;CLNSIG=Uncertain_significance;CLNVC=single_nucleotide_variant;CLNVCSO=SO:0001483;GENEINFO=DHX38:9785;MC=SO:0001583|missense_variant;ORIGIN=1;Pangolin=ENSG00000140829.12|-27:0.0|-26:-0.04
chr16	72099015	951207	G	T	.	.	ALLELEID=927928;CLNDN=not_provided;CLNDISDB=MedGen:CN517202;CLNHGVS=NC_000016.10:g.72099015G>T;CLNREVSTAT=criteria_provided,_single_submitter;CLNSIG=Uncertain_significance;CLNVC=single_nucleotide_variant;CLNVCSO=SO:0001483;GENEINFO=DHX38:9785;MC=SO:0001583|missense_variant;ORIGIN=1;Pangolin=ENSG00000140829.12|23:0.0|30:-0.01
chr16	72099025	1024669	C	T	.	.	ALLELEID=1012364;CLNDN=not_provided;CLNDISDB=MedGen:CN517202;CLNHGVS=NC_000016.10:g.72099025C>T;CLNREVSTAT=criteria_provided,_single_submitter;CLNSIG=Uncertain_significance;CLNVC=single_nucleotide_variant;CLNVCSO=SO:0001483;GENEINFO=DHX38:9785;MC=SO:0001583|missense_variant;ORIGIN=1;Pangolin=ENSG00000140829.12|20:0.01|-36:-0.0
chr16	72099034	936996	C	A	.	.	ALLELEID=937584;CLNDN=not_provided;CLNDISDB=MedGen:CN517202;CLNHGVS=NC_000016.10:g.72099034C>A;CLNREVSTAT=criteria_provided,_single_submitter;CLNSIG=Uncertain_significance;CLNVC=single_nucleotide_variant;CLNVCSO=SO:0001483;GENEINFO=DHX38:9785;MC=SO:0001583|missense_variant;ORIGIN=1;Pangolin=ENSG00000140829.12|-7:0.0|11:-0.01
chr16	72099043	967794	G	A	.	.	ALLELEID=957858;CLNDN=not_provided;CLNDISDB=MedGen:CN517202;CLNHGVS=NC_000016.10:g.72099043G>A;CLNREVSTAT=criteria_provided,_single_submitter;CLNSIG=Uncertain_significance;CLNVC=single_nucleotide_variant;CLNVCSO=SO:0001483;GENEINFO=DHX38:9785;MC=SO:0001583|missense_variant;ORIGIN=1;Pangolin=ENSG00000140829.12|2:0.02|3:-0.0
chr16	72099209	998968	C	T	.	.	ALLELEID=997115;CLNDN=not_provided;CLNDISDB=MedGen:CN517202;CLNHGVS=NC_000016.10:g.72099209C>T;CLNREVSTAT=criteria_provided,_single_submitter;CLNSIG=Uncertain_significance;CLNVC=single_nucleotide_variant;CLNVCSO=SO:0001483;GENEINFO=DHX38:9785;MC=SO:0001583|missense_variant;ORIGIN=1;Pangolin=ENSG00000140829.12|-1:0.03|-5:-0.0
chr16	72099210	845995	G	T	.	.	ALLELEID=844253;CLNDN=not_provided;CLNDISDB=MedGen:CN517202;CLNHGVS=NC_000016.10:g.72099210G>T;CLNREVSTAT=criteria_provided,_single_submitter;CLNSIG=Uncertain_significance;CLNVC=single_nucleotide_variant;CLNVCSO=SO:0001483;GENEINFO=DHX38:9785;MC=SO:0001583|missense_variant;ORIGIN=1;Pangolin=ENSG00000140829.12|-2:0.03|-1:-0.0
chr16	72099220	1017902	C	T	.	.	ALLELEID=1012365;CLNDN=not_provided;CLNDISDB=MedGen:CN517202;CLNHGVS=NC_000016.10:g.72099220C>T;CLNREVSTAT=criteria_provided,_single_submitter;CLNSIG=Uncertain_significance;CLNVC=single_nucleotide_variant;CLNVCSO=SO:0001483;GENEINFO=DHX38:9785;MC=SO:0001819|synonymous_variant;ORIGIN=1;Pangolin=ENSG00000140829.12|-16:0.0|-12:-0.01
chr16	72099243	840809	C	T	.	.	ALLELEID=844254;CLNDN=not_provided;CLNDISDB=MedGen:CN517202;CLNHGVS=NC_000016.10:g.72099243C>T;CLNREVSTAT=criteria_provided,_single_submitter;CLNSIG=Uncertain_significance;CLNVC=single_nucleotide_variant;CLNVCSO=SO:0001483;GENEINFO=DHX38:9785;MC=SO:0001583|missense_variant;ORIGIN=1;Pangolin=ENSG00000140829.12|-39:0.0|-35:-0.01
chr16	72099243	1047708	CGGA	C	.	.	ALLELEID=1032850;CLNDN=not_provided;CLNDISDB=MedGen:CN517202;CLNHGVS=NC_000016.10:g.72099245GAG[2];CLNREVSTAT=criteria_provided,_single_submitter;CLNSIG=Uncertain_significance;CLNVC=Microsatellite;CLNVCSO=SO:0000289;CLNVI=Invitae:9993409;GENEINFO=DHX38:9785;MC=SO:0001822|inframe_deletion;ORIGIN=1;Pangolin=ENSG00000140829.12|-35:0.01|37:-0.01
chr16	72099244	1039356	G	A	.	.	ALLELEID=1032849;CLNDN=not_provided;CLNDISDB=MedGen:CN517202;CLNHGVS=NC_000016.10:g.72099244G>A;CLNREVSTAT=criteria_provided,_single_submitter;CLNSIG=Uncertain_significance;CLNVC=single_nucleotide_variant;CLNVCSO=SO:0001483;GENEINFO=DHX38:9785;MC=SO:0001819|synonymous_variant;ORIGIN=1;Pangolin=ENSG00000140829.12|-36:0.0|-36:-0.01
chr16	72099254	940198	C	T	.	.	ALLELEID=937585;CLNDN=not_provided;CLNDISDB=MedGen:CN517202;CLNHGVS=NC_000016.10:g.72099254C>T;CLNREVSTAT=criteria_provided,_single_submitter;CLNSIG=Uncertain_significance;CLNVC=single_nucleotide_variant;CLNVCSO=SO:0001483;GENEINFO=DHX38:9785;MC=SO:0001583|missense_variant;ORIGIN=1;Pangolin=ENSG00000140829.12|-50:0.0|-46:-0.0
chr16	72099270	1021485	A	T	.	.	ALLELEID=1012366;CLNDN=not_provided;CLNDISDB=MedGen:CN517202;CLNHGVS=NC_000016.10:g.72099270A>T;CLNREVSTAT=criteria_provided,_single_submitter;CLNSIG=Uncertain_significance;CLNVC=single_nucleotide_variant;CLNVCSO=SO:0001483;GENEINFO=DHX38:9785;MC=SO:0001583|missense_variant;ORIGIN=1;Pangolin=ENSG00000140829.12|-2:0.0|10:-0.0
chr16	72099766	140595	G	A	.	.	ALLELEID=150287;CLNDN=Retinitis_pigmentosa_84;CLNDISDB=MONDO:MONDO:0032604,MedGen:C4748725,OMIM:618220;CLNHGVS=NC_000016.10:g.72099766G>A;CLNREVSTAT=criteria_provided,_single_submitter;CLNSIG=Uncertain_significance;CLNVC=single_nucleotide_variant;CLNVCSO=SO:0001483;CLNVI=OMIM_Allelic_Variant:605584.0001;GENEINFO=DHX38:9785;MC=SO:0001583|missense_variant;ORIGIN=1;RS=587777554;Pangolin=ENSG00000140829.12|-30:0.0|41:-0.0
chr16	72099784	838800	A	G	.	.	ALLELEID=844255;CLNDN=not_provided;CLNDISDB=MedGen:CN517202;CLNHGVS=NC_000016.10:g.72099784A>G;CLNREVSTAT=criteria_provided,_single_submitter;CLNSIG=Uncertain_significance;CLNVC=single_nucleotide_variant;CLNVCSO=SO:0001483;GENEINFO=DHX38:9785;MC=SO:0001583|missense_variant;ORIGIN=1;Pangolin=ENSG00000140829.12|1:0.0|-48:-0.0
chr16	72099798	1054692	T	C	.	.	ALLELEID=1049833;CLNDN=not_provided;CLNDISDB=MedGen:CN517202;CLNHGVS=NC_000016.10:g.72099798T>C;CLNREVSTAT=criteria_provided,_single_submitter;CLNSIG=Uncertain_significance;CLNVC=single_nucleotide_variant;CLNVCSO=SO:0001483;GENEINFO=DHX38:9785;MC=SO:0001583|missense_variant;ORIGIN=1;Pangolin=ENSG00000140829.12|9:0.0|14:-0.0
chr16	72099813	808075	G	A	.	.	AF_EXAC=1e-05;ALLELEID=797375;CLNDN=not_provided;CLNDISDB=MedGen:CN517202;CLNHGVS=NC_000016.10:g.72099813G>A;CLNREVSTAT=criteria_provided,_single_submitter;CLNSIG=Uncertain_significance;CLNVC=single_nucleotide_variant;CLNVCSO=SO:0001483;GENEINFO=DHX38:9785;MC=SO:0001583|missense_variant;ORIGIN=1;RS=201188851;Pangolin=ENSG00000140829.12|20:0.0|-1:-0.0
chr16	72099823	963598	G	A	.	.	ALLELEID=949542;CLNDN=not_provided;CLNDISDB=MedGen:CN517202;CLNHGVS=NC_000016.10:g.72099823G>A;CLNREVSTAT=criteria_provided,_single_submitter;CLNSIG=Uncertain_significance;CLNVC=single_nucleotide_variant;CLNVCSO=SO:0001483;GENEINFO=DHX38:9785;MC=SO:0001583|missense_variant;ORIGIN=1;Pangolin=ENSG00000140829.12|-3:0.0|-11:-0.0
chr16	72099825	1060266	G	T	.	.	ALLELEID=1049834;CLNDN=not_provided;CLNDISDB=MedGen:CN517202;CLNHGVS=NC_000016.10:g.72099825G>T;CLNREVSTAT=criteria_provided,_single_submitter;CLNSIG=Uncertain_significance;CLNVC=single_nucleotide_variant;CLNVCSO=SO:0001483;GENEINFO=DHX38:9785;MC=SO:0001587|nonsense;ORIGIN=1;Pangolin=ENSG00000140829.12|-2:0.0|-13:-0.0
chr16	72099856	942687	G	T	.	.	ALLELEID=937586;CLNDN=not_provided;CLNDISDB=MedGen:CN517202;CLNHGVS=NC_000016.10:g.72099856G>T;CLNREVSTAT=criteria_provided,_single_submitter;CLNSIG=Uncertain_significance;CLNVC=single_nucleotide_variant;CLNVCSO=SO:0001483;GENEINFO=DHX38:9785;MC=SO:0001583|missense_variant;ORIGIN=1;Pangolin=ENSG00000140829.12|9:0.0|31:-0.0
chr16	72099861	965297	T	G	.	.	ALLELEID=957859;CLNDN=not_provided;CLNDISDB=MedGen:CN517202;CLNHGVS=NC_000016.10:g.72099861T>G;CLNREVSTAT=criteria_provided,_single_submitter;CLNSIG=Uncertain_significance;CLNVC=single_nucleotide_variant;CLNVCSO=SO:0001483;GENEINFO=DHX38:9785;MC=SO:0001583|missense_variant;ORIGIN=1;Pangolin=ENSG00000140829.12|-28:0.0|26:-0.0
chr16	72099870	843766	C	T	.	.	ALLELEID=844256;CLNDN=not_provided;CLNDISDB=MedGen:CN517202;CLNHGVS=NC_000016.10:g.72099870C>T;CLNREVSTAT=criteria_provided,_single_submitter;CLNSIG=Uncertain_significance;CLNVC=single_nucleotide_variant;CLNVCSO=SO:0001483;GENEINFO=DHX38:9785;MC=SO:0001583|missense_variant;ORIGIN=1;Pangolin=ENSG00000140829.12|23:0.0|17:-0.0
chr16	72099883	1062227	A	G	.	.	ALLELEID=1049835;CLNDN=not_provided;CLNDISDB=MedGen:CN517202;CLNHGVS=NC_000016.10:g.72099883A>G;CLNREVSTAT=criteria_provided,_single_submitter;CLNSIG=Uncertain_significance;CLNVC=single_nucleotide_variant;CLNVCSO=SO:0001483;GENEINFO=DHX38:9785;MC=SO:0001583|missense_variant;ORIGIN=1;Pangolin=ENSG00000140829.12|46:0.03|4:-0.0
chr16	72100446	937035	G	T	.	.	ALLELEID=937587;CLNDN=not_provided;CLNDISDB=MedGen:CN517202;CLNHGVS=NC_000016.10:g.72100446G>T;CLNREVSTAT=criteria_provided,_single_submitter;CLNSIG=Uncertain_significance;CLNVC=single_nucleotide_variant;CLNVCSO=SO:0001483;GENEINFO=DHX38:9785;MC=SO:0001583|missense_variant;ORIGIN=1;Pangolin=ENSG00000140829.12|-10:0.0|-12:-0.0
chr16	72100526	855018	G	A	.	.	ALLELEID=844257;CLNDN=not_provided;CLNDISDB=MedGen:CN517202;CLNHGVS=NC_000016.10:g.72100526G>A;CLNREVSTAT=criteria_provided,_single_submitter;CLNSIG=Uncertain_significance;CLNVC=single_nucleotide_variant;CLNVCSO=SO:0001483;GENEINFO=DHX38:9785;MC=SO:0001583|missense_variant;ORIGIN=1;Pangolin=ENSG00000140829.12|5:0.02|-31:-0.0
chr16	72100590	1061112	C	A	.	.	ALLELEID=1049836;CLNDN=not_provided;CLNDISDB=MedGen:CN517202;CLNHGVS=NC_000016.10:g.72100590C>A;CLNREVSTAT=criteria_provided,_single_submitter;CLNSIG=Uncertain_significance;CLNVC=single_nucleotide_variant;CLNVCSO=SO:0001483;GENEINFO=DHX38:9785;MC=SO:0001583|missense_variant;ORIGIN=1;Pangolin=ENSG00000140829.12|7:0.0|7:-0.0
chr16	72101088	775155	G	A	.	.	AF_ESP=0.00408;AF_EXAC=0.00535;AF_TGP=0.00539;ALLELEID=703800;CLNDN=not_provided;CLNDISDB=MedGen:CN517202;CLNHGVS=NC_000016.10:g.72101088G>A;CLNREVSTAT=criteria_provided,_conflicting_interpretations;CLNSIG=Conflicting_interpretations_of_pathogenicity;CLNSIGCONF=Benign(1),Uncertain_significance(1);CLNVC=single_nucleotide_variant;CLNVCSO=SO:0001483;GENEINFO=DHX38:9785;MC=SO:0001819|synonymous_variant;ORIGIN=1;RS=35586337;Pangolin=ENSG00000140829.12|2:0.05|-2:-0.0
chr16	72101119	839651	T	G	.	.	ALLELEID=844258;CLNDN=not_provided;CLNDISDB=MedGen:CN517202;CLNHGVS=NC_000016.10:g.72101119T>G;CLNREVSTAT=criteria_provided,_single_submitter;CLNSIG=Uncertain_significance;CLNVC=single_nucleotide_variant;CLNVCSO=SO:0001483;GENEINFO=DHX38:9785;MC=SO:0001583|missense_variant;ORIGIN=1;Pangolin=ENSG00000140829.12|5:0.0|-33:-0.0
chr16	72101135	1056804	T	C	.	.	ALLELEID=1049837;CLNDN=not_provided;CLNDISDB=MedGen:CN517202;CLNHGVS=NC_000016.10:g.72101135T>C;CLNREVSTAT=criteria_provided,_single_submitter;CLNSIG=Uncertain_significance;CLNVC=single_nucleotide_variant;CLNVCSO=SO:0001483;GENEINFO=DHX38:9785;MC=SO:0001583|missense_variant;ORIGIN=1;Pangolin=ENSG00000140829.12|1:0.0|12:-0.0
chr16	72101140	838991	C	T	.	.	ALLELEID=844259;CLNDN=not_provided;CLNDISDB=MedGen:CN517202;CLNHGVS=NC_000016.10:g.72101140C>T;CLNREVSTAT=criteria_provided,_single_submitter;CLNSIG=Uncertain_significance;CLNVC=single_nucleotide_variant;CLNVCSO=SO:0001483;GENEINFO=DHX38:9785;MC=SO:0001583|missense_variant;ORIGIN=1;Pangolin=ENSG00000140829.12|7:0.0|17:-0.0
chr16	72101156	1025803	C	T	.	.	ALLELEID=1012367;CLNDN=not_provided;CLNDISDB=MedGen:CN517202;CLNHGVS=NC_000016.10:g.72101156C>T;CLNREVSTAT=criteria_provided,_single_submitter;CLNSIG=Uncertain_significance;CLNVC=single_nucleotide_variant;CLNVCSO=SO:0001483;GENEINFO=DHX38:9785;MC=SO:0001583|missense_variant;ORIGIN=1;Pangolin=ENSG00000140829.12|37:0.0|-9:-0.0
chr16	72101161	848572	C	A	.	.	ALLELEID=844260;CLNDN=not_provided;CLNDISDB=MedGen:CN517202;CLNHGVS=NC_000016.10:g.72101161C>A;CLNREVSTAT=criteria_provided,_single_submitter;CLNSIG=Uncertain_significance;CLNVC=single_nucleotide_variant;CLNVCSO=SO:0001483;GENEINFO=DHX38:9785;MC=SO:0001819|synonymous_variant;ORIGIN=1;Pangolin=ENSG00000140829.12|-4:0.0|32:-0.0
chr16	72101167	1050438	C	T	.	.	ALLELEID=1038471;CLNDN=not_provided;CLNDISDB=MedGen:CN517202;CLNHGVS=NC_000016.10:g.72101167C>T;CLNREVSTAT=no_assertion_criteria_provided;CLNSIG=Uncertain_significance;CLNVC=single_nucleotide_variant;CLNVCSO=SO:0001483;GENEINFO=DHX38:9785;MC=SO:0001583|missense_variant;ORIGIN=0;Pangolin=ENSG00000140829.12|26:0.0|30:-0.0
chr16	72101186	1054970	G	A	.	.	ALLELEID=1049838;CLNDN=not_provided;CLNDISDB=MedGen:CN517202;CLNHGVS=NC_000016.10:g.72101186G>A;CLNREVSTAT=criteria_provided,_single_submitter;CLNSIG=Uncertain_significance;CLNVC=single_nucleotide_variant;CLNVCSO=SO:0001483;GENEINFO=DHX38:9785;MC=SO:0001583|missense_variant;ORIGIN=1;Pangolin=ENSG00000140829.12|11:0.0|7:-0.0
chr16	72101525	843526	C	T	.	.	ALLELEID=844261;CLNDN=not_provided;CLNDISDB=MedGen:CN517202;CLNHGVS=NC_000016.10:g.72101525C>T;CLNREVSTAT=criteria_provided,_single_submitter;CLNSIG=Uncertain_significance;CLNVC=single_nucleotide_variant;CLNVCSO=SO:0001483;GENEINFO=DHX38:9785;MC=SO:0001583|missense_variant;ORIGIN=1;Pangolin=ENSG00000140829.12|-19:0.0|-19:-0.01
chr16	72101554	1042003	G	A	.	.	ALLELEID=1032851;CLNDN=not_provided;CLNDISDB=MedGen:CN517202;CLNHGVS=NC_000016.10:g.72101554G>A;CLNREVSTAT=criteria_provided,_single_submitter;CLNSIG=Uncertain_significance;CLNVC=single_nucleotide_variant;CLNVCSO=SO:0001483;GENEINFO=DHX38:9785;MC=SO:0001583|missense_variant;ORIGIN=1;Pangolin=ENSG00000140829.12|47:0.0|47:-0.0
chr16	72101618	971722	C	T	.	.	ALLELEID=960854;CLNDN=not_provided;CLNDISDB=MedGen:CN517202;CLNHGVS=NC_000016.10:g.72101618C>T;CLNREVSTAT=criteria_provided,_single_submitter;CLNSIG=Uncertain_significance;CLNVC=single_nucleotide_variant;CLNVCSO=SO:0001483;GENEINFO=DHX38:9785;MC=SO:0001627|intron_variant;ORIGIN=1;Pangolin=ENSG00000140829.12|-6:0.0|-17:-0.01
chr16	72103156	938461	C	T	.	.	ALLELEID=937588;CLNDN=not_provided;CLNDISDB=MedGen:CN517202;CLNHGVS=NC_000016.10:g.72103156C>T;CLNREVSTAT=criteria_provided,_single_submitter;CLNSIG=Uncertain_significance;CLNVC=single_nucleotide_variant;CLNVCSO=SO:0001483;GENEINFO=DHX38:9785;MC=SO:0001587|nonsense;ORIGIN=1;Pangolin=ENSG00000140829.12|-2:0.0|11:-0.0
chr16	72103164	1042155	G	C	.	.	ALLELEID=1032852;CLNDN=not_provided;CLNDISDB=MedGen:CN517202;CLNHGVS=NC_000016.10:g.72103164G>C;CLNREVSTAT=criteria_provided,_single_submitter;CLNSIG=Uncertain_significance;CLNVC=single_nucleotide_variant;CLNVCSO=SO:0001483;GENEINFO=DHX38:9785;MC=SO:0001583|missense_variant;ORIGIN=1;Pangolin=ENSG00000140829.12|20:0.0|47:-0.0
chr16	72103612	1044229	A	G	.	.	ALLELEID=1032853;CLNDN=not_provided;CLNDISDB=MedGen:CN517202;CLNHGVS=NC_000016.10:g.72103612A>G;CLNREVSTAT=criteria_provided,_single_submitter;CLNSIG=Uncertain_significance;CLNVC=single_nucleotide_variant;CLNVCSO=SO:0001483;GENEINFO=DHX38:9785;MC=SO:0001583|missense_variant;ORIGIN=1;Pangolin=ENSG00000140829.12|30:0.0|-8:-0.0
chr16	72103615	968983	G	A	.	.	ALLELEID=957860;CLNDN=not_provided;CLNDISDB=MedGen:CN517202;CLNHGVS=NC_000016.10:g.72103615G>A;CLNREVSTAT=criteria_provided,_single_submitter;CLNSIG=Uncertain_significance;CLNVC=single_nucleotide_variant;CLNVCSO=SO:0001483;GENEINFO=DHX38:9785;MC=SO:0001583|missense_variant;ORIGIN=1;Pangolin=ENSG00000140829.12|-11:0.0|27:-0.0
chr16	72103625	859228	T	C	.	.	ALLELEID=844262;CLNDN=not_provided;CLNDISDB=MedGen:CN517202;CLNHGVS=NC_000016.10:g.72103625T>C;CLNREVSTAT=criteria_provided,_single_submitter;CLNSIG=Uncertain_significance;CLNVC=single_nucleotide_variant;CLNVCSO=SO:0001483;GENEINFO=DHX38:9785;MC=SO:0001583|missense_variant;ORIGIN=1;Pangolin=ENSG00000140829.12|17:0.01|-21:-0.01
chr16	72103665	849372	G	C	.	.	ALLELEID=844263;CLNDN=not_provided;CLNDISDB=MedGen:CN517202;CLNHGVS=NC_000016.10:g.72103665G>C;CLNREVSTAT=criteria_provided,_single_submitter;CLNSIG=Uncertain_significance;CLNVC=single_nucleotide_variant;CLNVCSO=SO:0001483;GENEINFO=DHX38:9785;MC=SO:0001583|missense_variant;ORIGIN=1;Pangolin=ENSG00000140829.12|-23:0.0|-23:-0.0
chr16	72103709	1054792	G	A	.	.	ALLELEID=1049839;CLNDN=not_provided;CLNDISDB=MedGen:CN517202;CLNHGVS=NC_000016.10:g.72103709G>A;CLNREVSTAT=criteria_provided,_single_submitter;CLNSIG=Uncertain_significance;CLNVC=single_nucleotide_variant;CLNVCSO=SO:0001483;GENEINFO=DHX38:9785;MC=SO:0001583|missense_variant;ORIGIN=1;Pangolin=ENSG00000140829.12|-3:0.0|27:-0.0
chr16	72103772	1019485	G	A	.	.	ALLELEID=1012368;CLNDN=not_provided;CLNDISDB=MedGen:CN517202;CLNHGVS=NC_000016.10:g.72103772G>A;CLNREVSTAT=criteria_provided,_single_submitter;CLNSIG=Uncertain_significance;CLNVC=single_nucleotide_variant;CLNVCSO=SO:0001483;GENEINFO=DHX38:9785;MC=SO:0001583|missense_variant;ORIGIN=1;Pangolin=ENSG00000140829.12|16:0.0|-36:-0.0
chr16	72103778	999429	T	C	.	.	ALLELEID=997116;CLNDN=not_provided;CLNDISDB=MedGen:CN517202;CLNHGVS=NC_000016.10:g.72103778T>C;CLNREVSTAT=criteria_provided,_single_submitter;CLNSIG=Uncertain_significance;CLNVC=single_nucleotide_variant;CLNVCSO=SO:0001483;GENEINFO=DHX38:9785;MC=SO:0001583|missense_variant;ORIGIN=1;Pangolin=ENSG00000140829.12|10:0.0|-2:-0.0
chr16	72103941	940711	T	A	.	.	ALLELEID=940369;CLNDN=not_provided;CLNDISDB=MedGen:CN517202;CLNHGVS=NC_000016.10:g.72103941T>A;CLNREVSTAT=criteria_provided,_single_submitter;CLNSIG=Uncertain_significance;CLNVC=single_nucleotide_variant;CLNVCSO=SO:0001483;GENEINFO=DHX38:9785;MC=SO:0001627|intron_variant;ORIGIN=1;Pangolin=ENSG00000140829.12|5:0.0|-1:-0.0
chr16	72104034	842897	T	C	.	.	ALLELEID=844264;CLNDN=not_provided;CLNDISDB=MedGen:CN517202;CLNHGVS=NC_000016.10:g.72104034T>C;CLNREVSTAT=criteria_provided,_single_submitter;CLNSIG=Uncertain_significance;CLNVC=single_nucleotide_variant;CLNVCSO=SO:0001483;GENEINFO=DHX38:9785;MC=SO:0001583|missense_variant;ORIGIN=1;Pangolin=ENSG00000140829.12|-4:0.0|-2:-0.0
chr16	72104483	850322	C	A	.	.	ALLELEID=852827;CLNDN=not_provided;CLNDISDB=MedGen:CN517202;CLNHGVS=NC_000016.10:g.72104483C>A;CLNREVSTAT=criteria_provided,_single_submitter;CLNSIG=Uncertain_significance;CLNVC=single_nucleotide_variant;CLNVCSO=SO:0001483;GENEINFO=DHX38:9785;MC=SO:0001627|intron_variant;ORIGIN=1;Pangolin=ENSG00000140829.12|7:0.43|3:-0.07
chr16	72104495	1007094	C	T	.	.	ALLELEID=997117;CLNDN=not_provided;CLNDISDB=MedGen:CN517202;CLNHGVS=NC_000016.10:g.72104495C>T;CLNREVSTAT=criteria_provided,_single_submitter;CLNSIG=Uncertain_significance;CLNVC=single_nucleotide_variant;CLNVCSO=SO:0001483;GENEINFO=DHX38:9785;MC=SO:0001583|missense_variant;ORIGIN=1;Pangolin=ENSG00000140829.12|10:0.01|-5:-0.01
chr16	72104540	1013901	G	T	.	.	ALLELEID=1012369;CLNDN=not_provided;CLNDISDB=MedGen:CN517202;CLNHGVS=NC_000016.10:g.72104540G>T;CLNREVSTAT=criteria_provided,_single_submitter;CLNSIG=Uncertain_significance;CLNVC=single_nucleotide_variant;CLNVCSO=SO:0001483;GENEINFO=DHX38:9785;MC=SO:0001583|missense_variant;ORIGIN=1;Pangolin=ENSG00000140829.12|-50:0.01|-50:-0.0
chr16	72104541	1035529	C	T	.	.	ALLELEID=1032854;CLNDN=not_provided;CLNDISDB=MedGen:CN517202;CLNHGVS=NC_000016.10:g.72104541C>T;CLNREVSTAT=criteria_provided,_single_submitter;CLNSIG=Uncertain_significance;CLNVC=single_nucleotide_variant;CLNVCSO=SO:0001483;GENEINFO=DHX38:9785;MC=SO:0001583|missense_variant;ORIGIN=1;Pangolin=ENSG00000140829.12|-2:0.0|-12:-0.0
chr16	72104576	943029	A	G	.	.	ALLELEID=937589;CLNDN=not_provided;CLNDISDB=MedGen:CN517202;CLNHGVS=NC_000016.10:g.72104576A>G;CLNREVSTAT=criteria_provided,_single_submitter;CLNSIG=Uncertain_significance;CLNVC=single_nucleotide_variant;CLNVCSO=SO:0001483;GENEINFO=DHX38:9785;MC=SO:0001583|missense_variant;ORIGIN=1;Pangolin=ENSG00000140829.12|50:0.0|50:-0.0
chr16	72105045	1039773	G	A	.	.	ALLELEID=1032855;CLNDN=not_provided;CLNDISDB=MedGen:CN517202;CLNHGVS=NC_000016.10:g.72105045G>A;CLNREVSTAT=criteria_provided,_single_submitter;CLNSIG=Uncertain_significance;CLNVC=single_nucleotide_variant;CLNVCSO=SO:0001483;GENEINFO=DHX38:9785;MC=SO:0001583|missense_variant;ORIGIN=1;Pangolin=ENSG00000140829.12|-18:0.0|-9:-0.0
chr16	72105074	1035058	G	T	.	.	ALLELEID=1032856;CLNDN=not_provided;CLNDISDB=MedGen:CN517202;CLNHGVS=NC_000016.10:g.72105074G>T;CLNREVSTAT=criteria_provided,_single_submitter;CLNSIG=Uncertain_significance;CLNVC=single_nucleotide_variant;CLNVCSO=SO:0001483;GENEINFO=DHX38:9785;MC=SO:0001583|missense_variant;ORIGIN=1;Pangolin=ENSG00000140829.12|-38:0.0|0:-0.01
chr16	72105088	943479	G	A	.	.	ALLELEID=937590;CLNDN=not_provided;CLNDISDB=MedGen:CN517202;CLNHGVS=NC_000016.10:g.72105088G>A;CLNREVSTAT=criteria_provided,_single_submitter;CLNSIG=Uncertain_significance;CLNVC=single_nucleotide_variant;CLNVCSO=SO:0001483;GENEINFO=DHX38:9785;MC=SO:0001583|missense_variant;ORIGIN=1;Pangolin=ENSG00000140829.12|-13:0.0|49:-0.0
chr16	72105090	956290	G	A	.	.	ALLELEID=949543;CLNDN=not_provided;CLNDISDB=MedGen:CN517202;CLNHGVS=NC_000016.10:g.72105090G>A;CLNREVSTAT=criteria_provided,_single_submitter;CLNSIG=Uncertain_significance;CLNVC=single_nucleotide_variant;CLNVCSO=SO:0001483;GENEINFO=DHX38:9785;MC=SO:0001583|missense_variant;ORIGIN=1;Pangolin=ENSG00000140829.12|-15:0.0|47:-0.0
chr16	72105093	959054	C	T	.	.	ALLELEID=949544;CLNDN=not_provided;CLNDISDB=MedGen:CN517202;CLNHGVS=NC_000016.10:g.72105093C>T;CLNREVSTAT=criteria_provided,_single_submitter;CLNSIG=Uncertain_significance;CLNVC=single_nucleotide_variant;CLNVCSO=SO:0001483;GENEINFO=DHX38:9785;MC=SO:0001583|missense_variant;ORIGIN=1;Pangolin=ENSG00000140829.12|-2:0.0|44:-0.0
chr16	72105140	937039	G	C	.	.	ALLELEID=940370;CLNDN=not_provided;CLNDISDB=MedGen:CN517202;CLNHGVS=NC_000016.10:g.72105140G>C;CLNREVSTAT=criteria_provided,_single_submitter;CLNSIG=Uncertain_significance;CLNVC=single_nucleotide_variant;CLNVCSO=SO:0001483;GENEINFO=DHX38:9785;MC=SO:0001627|intron_variant;ORIGIN=1;Pangolin=ENSG00000140829.12|-3:0.01|-3:-0.0
chr16	72105141	1059757	C	T	.	.	ALLELEID=1049840;CLNDN=not_provided;CLNDISDB=MedGen:CN517202;CLNHGVS=NC_000016.10:g.72105141C>T;CLNREVSTAT=criteria_provided,_single_submitter;CLNSIG=Uncertain_significance;CLNVC=single_nucleotide_variant;CLNVCSO=SO:0001483;GENEINFO=DHX38:9785;MC=SO:0001627|intron_variant;ORIGIN=1;Pangolin=ENSG00000140829.12|-2:0.02|-4:-0.0
chr16	72105229	1046517	C	T	.	.	ALLELEID=1032857;CLNDN=not_provided;CLNDISDB=MedGen:CN517202;CLNHGVS=NC_000016.10:g.72105229C>T;CLNREVSTAT=criteria_provided,_single_submitter;CLNSIG=Uncertain_significance;CLNVC=single_nucleotide_variant;CLNVCSO=SO:0001483;GENEINFO=DHX38:9785;MC=SO:0001627|intron_variant;ORIGIN=1;Pangolin=ENSG00000140829.12|3:0.0|13:-0.01
chr16	72105284	855134	C	T	.	.	ALLELEID=844265;CLNDN=not_provided;CLNDISDB=MedGen:CN517202;CLNHGVS=NC_000016.10:g.72105284C>T;CLNREVSTAT=criteria_provided,_single_submitter;CLNSIG=Uncertain_significance;CLNVC=single_nucleotide_variant;CLNVCSO=SO:0001483;GENEINFO=DHX38:9785;MC=SO:0001583|missense_variant;ORIGIN=1;Pangolin=ENSG00000140829.12|-4:0.0|-42:-0.0
chr16	72105291	1009511	T	A	.	.	ALLELEID=997118;CLNDN=not_provided;CLNDISDB=MedGen:CN517202;CLNHGVS=NC_000016.10:g.72105291T>A;CLNREVSTAT=criteria_provided,_single_submitter;CLNSIG=Uncertain_significance;CLNVC=single_nucleotide_variant;CLNVCSO=SO:0001483;GENEINFO=DHX38:9785;MC=SO:0001819|synonymous_variant;ORIGIN=1;Pangolin=ENSG00000140829.12|-49:0.0|-49:-0.0
chr16	72105515	857165	A	G	.	.	ALLELEID=851675;CLNDN=not_provided;CLNDISDB=MedGen:CN517202;CLNHGVS=NC_000016.10:g.72105515A>G;CLNREVSTAT=criteria_provided,_single_submitter;CLNSIG=Uncertain_significance;CLNVC=single_nucleotide_variant;CLNVCSO=SO:0001483;GENEINFO=DHX38:9785;MC=SO:0001574|splice_acceptor_variant;ORIGIN=1;Pangolin=ENSG00000140829.12|9:0.95|2:-0.97
chr16	72105529	1041648	G	A	.	.	ALLELEID=1032858;CLNDN=not_provided;CLNDISDB=MedGen:CN517202;CLNHGVS=NC_000016.10:g.72105529G>A;CLNREVSTAT=criteria_provided,_single_submitter;CLNSIG=Uncertain_significance;CLNVC=single_nucleotide_variant;CLNVCSO=SO:0001483;GENEINFO=DHX38:9785;MC=SO:0001583|missense_variant;ORIGIN=1;Pangolin=ENSG00000140829.12|-12:0.0|-5:-0.0
chr16	72105565	950979	A	G	.	.	ALLELEID=927929;CLNDN=not_provided;CLNDISDB=MedGen:CN517202;CLNHGVS=NC_000016.10:g.72105565A>G;CLNREVSTAT=criteria_provided,_single_submitter;CLNSIG=Uncertain_significance;CLNVC=single_nucleotide_variant;CLNVCSO=SO:0001483;GENEINFO=DHX38:9785;MC=SO:0001583|missense_variant;ORIGIN=1;Pangolin=ENSG00000140829.12|-48:0.0|-48:-0.0
chr16	72106018	839761	G	A	.	.	ALLELEID=844266;CLNDN=not_provided;CLNDISDB=MedGen:CN517202;CLNHGVS=NC_000016.10:g.72106018G>A;CLNREVSTAT=criteria_provided,_single_submitter;CLNSIG=Uncertain_significance;CLNVC=single_nucleotide_variant;CLNVCSO=SO:0001483;GENEINFO=DHX38:9785;MC=SO:0001583|missense_variant;ORIGIN=1;Pangolin=ENSG00000140829.12|-13:0.0|-34:-0.01
chr16	72106074	969091	C	T	.	.	ALLELEID=957861;CLNDN=not_provided;CLNDISDB=MedGen:CN517202;CLNHGVS=NC_000016.10:g.72106074C>T;CLNREVSTAT=criteria_provided,_single_submitter;CLNSIG=Uncertain_significance;CLNVC=single_nucleotide_variant;CLNVCSO=SO:0001483;GENEINFO=DHX38:9785;MC=SO:0001583|missense_variant;ORIGIN=1;Pangolin=ENSG00000140829.12|7:0.0|43:-0.03
chr16	72106089	1025567	G	A	.	.	ALLELEID=1012370;CLNDN=not_provided;CLNDISDB=MedGen:CN517202;CLNHGVS=NC_000016.10:g.72106089G>A;CLNREVSTAT=criteria_provided,_single_submitter;CLNSIG=Uncertain_significance;CLNVC=single_nucleotide_variant;CLNVCSO=SO:0001483;GENEINFO=DHX38:9785;MC=SO:0001583|missense_variant;ORIGIN=1;Pangolin=ENSG00000140829.12|15:0.03|28:-0.0
chr16	72106096	938989	C	T	.	.	ALLELEID=937591;CLNDN=not_provided;CLNDISDB=MedGen:CN517202;CLNHGVS=NC_000016.10:g.72106096C>T;CLNREVSTAT=criteria_provided,_single_submitter;CLNSIG=Uncertain_significance;CLNVC=single_nucleotide_variant;CLNVCSO=SO:0001483;GENEINFO=DHX38:9785;MC=SO:0001583|missense_variant;ORIGIN=1;Pangolin=ENSG00000140829.12|21:0.01|8:-0.01
chr16	72107414	955255	C	G	.	.	ALLELEID=949545;CLNDN=not_provided;CLNDISDB=MedGen:CN517202;CLNHGVS=NC_000016.10:g.72107414C>G;CLNREVSTAT=criteria_provided,_single_submitter;CLNSIG=Uncertain_significance;CLNVC=single_nucleotide_variant;CLNVCSO=SO:0001483;GENEINFO=DHX38:9785;MC=SO:0001583|missense_variant;ORIGIN=1;Pangolin=ENSG00000140829.12|38:0.0|-27:-0.0
chr16	72107555	1041589	C	T	.	.	ALLELEID=1032859;CLNDN=not_provided;CLNDISDB=MedGen:CN517202;CLNHGVS=NC_000016.10:g.72107555C>T;CLNREVSTAT=criteria_provided,_single_submitter;CLNSIG=Uncertain_significance;CLNVC=single_nucleotide_variant;CLNVCSO=SO:0001483;GENEINFO=DHX38:9785;MC=SO:0001627|intron_variant;ORIGIN=1;Pangolin=ENSG00000140829.12|-2:0.0|-7:-0.0
chr16	72107656	953624	TCTACCGGG	T	.	.	ALLELEID=949546;CLNDN=not_provided;CLNDISDB=MedGen:CN517202;CLNHGVS=NC_000016.10:g.72107658_72107665del;CLNREVSTAT=criteria_provided,_single_submitter;CLNSIG=Uncertain_significance;CLNVC=Deletion;CLNVCSO=SO:0000159;CLNVI=Invitae:7552995;GENEINFO=DHX38:9785;MC=SO:0001589|frameshift_variant;ORIGIN=1;Pangolin=ENSG00000140829.12|-11:0.01|-1:-0.0
chr16	72107666	842571	G	A	.	.	ALLELEID=844267;CLNDN=not_provided;CLNDISDB=MedGen:CN517202;CLNHGVS=NC_000016.10:g.72107666G>A;CLNREVSTAT=criteria_provided,_single_submitter;CLNSIG=Uncertain_significance;CLNVC=single_nucleotide_variant;CLNVCSO=SO:0001483;GENEINFO=DHX38:9785;MC=SO:0001583|missense_variant;ORIGIN=1;Pangolin=ENSG00000140829.12|2:0.0|-21:-0.0
chr16	72107728	1034487	A	T	.	.	ALLELEID=1032860;CLNDN=not_provided;CLNDISDB=MedGen:CN517202;CLNHGVS=NC_000016.10:g.72107728A>T;CLNREVSTAT=criteria_provided,_single_submitter;CLNSIG=Uncertain_significance;CLNVC=single_nucleotide_variant;CLNVCSO=SO:0001483;GENEINFO=DHX38:9785;MC=SO:0001583|missense_variant;ORIGIN=1;Pangolin=ENSG00000140829.12|11:0.0|-21:-0.0
chr16	72107772	843106	G	A	.	.	ALLELEID=844268;CLNDN=not_provided;CLNDISDB=MedGen:CN517202;CLNHGVS=NC_000016.10:g.72107772G>A;CLNREVSTAT=criteria_provided,_single_submitter;CLNSIG=Uncertain_significance;CLNVC=single_nucleotide_variant;CLNVCSO=SO:0001483;GENEINFO=DHX38:9785;MC=SO:0001819|synonymous_variant;ORIGIN=1;Pangolin=ENSG00000140829.12|27:0.0|27:-0.0
chr16	72107782	859102	A	G	.	.	ALLELEID=844269;CLNDN=not_provided;CLNDISDB=MedGen:CN517202;CLNHGVS=NC_000016.10:g.72107782A>G;CLNREVSTAT=criteria_provided,_single_submitter;CLNSIG=Uncertain_significance;CLNVC=single_nucleotide_variant;CLNVCSO=SO:0001483;GENEINFO=DHX38:9785;MC=SO:0001583|missense_variant;ORIGIN=1;Pangolin=ENSG00000140829.12|17:0.0|17:-0.0
chr16	72108317	1038013	A	G	.	.	ALLELEID=1032861;CLNDN=not_provided;CLNDISDB=MedGen:CN517202;CLNHGVS=NC_000016.10:g.72108317A>G;CLNREVSTAT=criteria_provided,_single_submitter;CLNSIG=Uncertain_significance;CLNVC=single_nucleotide_variant;CLNVCSO=SO:0001483;GENEINFO=DHX38:9785;MC=SO:0001583|missense_variant;ORIGIN=1;Pangolin=ENSG00000140829.12|-3:0.0|-3:-0.0
chr16	72108359	1015611	A	G	.	.	ALLELEID=1012371;CLNDN=not_provided;CLNDISDB=MedGen:CN517202;CLNHGVS=NC_000016.10:g.72108359A>G;CLNREVSTAT=criteria_provided,_single_submitter;CLNSIG=Uncertain_significance;CLNVC=single_nucleotide_variant;CLNVCSO=SO:0001483;GENEINFO=DHX38:9785;MC=SO:0001583|missense_variant;ORIGIN=1;Pangolin=ENSG00000140829.12|-45:0.0|-15:-0.0
chr16	72108477	956794	G	A	.	.	ALLELEID=949547;CLNDN=not_provided;CLNDISDB=MedGen:CN517202;CLNHGVS=NC_000016.10:g.72108477G>A;CLNREVSTAT=criteria_provided,_single_submitter;CLNSIG=Uncertain_significance;CLNVC=single_nucleotide_variant;CLNVCSO=SO:0001483;GENEINFO=DHX38:9785;MC=SO:0001583|missense_variant;ORIGIN=1;Pangolin=ENSG00000140829.12|2:0.08|-4:-0.0
chr16	72108479	850448	G	A	.	.	ALLELEID=844270;CLNDN=not_provided;CLNDISDB=MedGen:CN517202;CLNHGVS=NC_000016.10:g.72108479G>A;CLNREVSTAT=criteria_provided,_single_submitter;CLNSIG=Uncertain_significance;CLNVC=single_nucleotide_variant;CLNVCSO=SO:0001483;GENEINFO=DHX38:9785;MC=SO:0001583|missense_variant;ORIGIN=1;Pangolin=ENSG00000140829.12|3:0.01|36:-0.0
chr16	72108486	970101	G	A	.	.	ALLELEID=957862;CLNDN=not_provided;CLNDISDB=MedGen:CN517202;CLNHGVS=NC_000016.10:g.72108486G>A;CLNREVSTAT=criteria_provided,_single_submitter;CLNSIG=Uncertain_significance;CLNVC=single_nucleotide_variant;CLNVCSO=SO:0001483;GENEINFO=DHX38:9785;MC=SO:0001583|missense_variant;ORIGIN=1;Pangolin=ENSG00000140829.12|-13:0.0|-4:-0.0
chr16	72108506	1007107	A	G	.	.	ALLELEID=997119;CLNDN=not_provided;CLNDISDB=MedGen:CN517202;CLNHGVS=NC_000016.10:g.72108506A>G;CLNREVSTAT=criteria_provided,_single_submitter;CLNSIG=Uncertain_significance;CLNVC=single_nucleotide_variant;CLNVCSO=SO:0001483;GENEINFO=DHX38:9785;MC=SO:0001583|missense_variant;ORIGIN=1;Pangolin=ENSG00000140829.12|-6:0.0|-33:-0.0
chr16	72108534	1051619	C	T	.	.	ALLELEID=1049841;CLNDN=not_provided;CLNDISDB=MedGen:CN517202;CLNHGVS=NC_000016.10:g.72108534C>T;CLNREVSTAT=criteria_provided,_single_submitter;CLNSIG=Uncertain_significance;CLNVC=single_nucleotide_variant;CLNVCSO=SO:0001483;GENEINFO=DHX38:9785;MC=SO:0001583|missense_variant;ORIGIN=1;Pangolin=ENSG00000140829.12|28:0.0|-19:-0.0
chr16	72108545	1001576	G	C	.	.	ALLELEID=997120;CLNDN=not_provided;CLNDISDB=MedGen:CN517202;CLNHGVS=NC_000016.10:g.72108545G>C;CLNREVSTAT=criteria_provided,_single_submitter;CLNSIG=Uncertain_significance;CLNVC=single_nucleotide_variant;CLNVCSO=SO:0001483;GENEINFO=DHX38:9785;MC=SO:0001583|missense_variant;ORIGIN=1;Pangolin=ENSG00000140829.12|-37:0.0|-30:-0.0
chr16	72108587	1003849	C	T	.	.	ALLELEID=997121;CLNDN=not_provided;CLNDISDB=MedGen:CN517202;CLNHGVS=NC_000016.10:g.72108587C>T;CLNREVSTAT=criteria_provided,_single_submitter;CLNSIG=Uncertain_significance;CLNVC=single_nucleotide_variant;CLNVCSO=SO:0001483;GENEINFO=DHX38:9785;MC=SO:0001583|missense_variant;ORIGIN=1;Pangolin=ENSG00000140829.12|20:0.0|20:-0.0
chr16	72108929	1015121	A	C	.	.	ALLELEID=1012372;CLNDN=not_provided;CLNDISDB=MedGen:CN517202;CLNHGVS=NC_000016.10:g.72108929A>C;CLNREVSTAT=criteria_provided,_single_submitter;CLNSIG=Uncertain_significance;CLNVC=single_nucleotide_variant;CLNVCSO=SO:0001483;GENEINFO=DHX38:9785;MC=SO:0001627|intron_variant;ORIGIN=1;Pangolin=ENSG00000140829.12|-4:0.0|-4:-0.0
chr16	72109422	1045412	T	C	.	.	ALLELEID=1032862;CLNDN=not_provided;CLNDISDB=MedGen:CN517202;CLNHGVS=NC_000016.10:g.72109422T>C;CLNREVSTAT=criteria_provided,_single_submitter;CLNSIG=Uncertain_significance;CLNVC=single_nucleotide_variant;CLNVCSO=SO:0001483;GENEINFO=DHX38:9785;MC=SO:0001583|missense_variant;ORIGIN=1;Pangolin=ENSG00000140829.12|-7:0.0|-7:-0.0
chr16	72109458	1038983	C	T	.	.	ALLELEID=1032863;CLNDN=not_provided;CLNDISDB=MedGen:CN517202;CLNHGVS=NC_000016.10:g.72109458C>T;CLNREVSTAT=criteria_provided,_single_submitter;CLNSIG=Uncertain_significance;CLNVC=single_nucleotide_variant;CLNVCSO=SO:0001483;GENEINFO=DHX38:9785;MC=SO:0001583|missense_variant;ORIGIN=1;Pangolin=ENSG00000140829.12|-43:0.0|-43:-0.0
chr16	72109494	846944	C	T	.	.	ALLELEID=844271;CLNDN=not_provided;CLNDISDB=MedGen:CN517202;CLNHGVS=NC_000016.10:g.72109494C>T;CLNREVSTAT=criteria_provided,_single_submitter;CLNSIG=Uncertain_significance;CLNVC=single_nucleotide_variant;CLNVCSO=SO:0001483;GENEINFO=DHX38:9785;MC=SO:0001583|missense_variant;ORIGIN=1;Pangolin=ENSG00000140829.12|-2:0.69|16:-0.3
chr16	72109506	956844	G	A	.	.	ALLELEID=949548;CLNDN=not_provided;CLNDISDB=MedGen:CN517202;CLNHGVS=NC_000016.10:g.72109506G>A;CLNREVSTAT=criteria_provided,_single_submitter;CLNSIG=Uncertain_significance;CLNVC=single_nucleotide_variant;CLNVCSO=SO:0001483;GENEINFO=DHX38:9785;MC=SO:0001583|missense_variant;ORIGIN=1;Pangolin=ENSG00000140829.12|4:0.0|0:-0.0
chr16	72109511	1055264	G	T	.	.	ALLELEID=1049842;CLNDN=not_provided;CLNDISDB=MedGen:CN517202;CLNHGVS=NC_000016.10:g.72109511G>T;CLNREVSTAT=criteria_provided,_single_submitter;CLNSIG=Uncertain_significance;CLNVC=single_nucleotide_variant;CLNVCSO=SO:0001483;GENEINFO=DHX38:9785;MC=SO:0001575|splice_donor_variant;ORIGIN=1;Pangolin=ENSG00000140829.12|-15:0.21|-1:-0.98
chr16	72110963	971855	G	A	.	.	ALLELEID=957863;CLNDN=not_provided;CLNDISDB=MedGen:CN517202;CLNHGVS=NC_000016.10:g.72110963G>A;CLNREVSTAT=criteria_provided,_single_submitter;CLNSIG=Uncertain_significance;CLNVC=single_nucleotide_variant;CLNVCSO=SO:0001483;GENEINFO=DHX38:9785;MC=SO:0001583|missense_variant;ORIGIN=1;Pangolin=ENSG00000140829.12|-7:0.0|-4:-0.01
chr16	72111008	948167	C	T	.	.	ALLELEID=927930;CLNDN=not_provided;CLNDISDB=MedGen:CN517202;CLNHGVS=NC_000016.10:g.72111008C>T;CLNREVSTAT=criteria_provided,_single_submitter;CLNSIG=Uncertain_significance;CLNVC=single_nucleotide_variant;CLNVCSO=SO:0001483;GENEINFO=DHX38:9785;MC=SO:0001583|missense_variant;ORIGIN=1;Pangolin=ENSG00000140829.12|-49:0.0|-49:-0.0
chr16	72111024	1041694	G	T	.	.	ALLELEID=1032864;CLNDN=not_provided;CLNDISDB=MedGen:CN517202;CLNHGVS=NC_000016.10:g.72111024G>T;CLNREVSTAT=criteria_provided,_single_submitter;CLNSIG=Uncertain_significance;CLNVC=single_nucleotide_variant;CLNVCSO=SO:0001483;GENEINFO=DHX38:9785;MC=SO:0001583|missense_variant;ORIGIN=1;Pangolin=ENSG00000140829.12|0:0.0|1:-0.0
chr16	72111028	851502	C	T	.	.	ALLELEID=844272;CLNDN=not_provided;CLNDISDB=MedGen:CN517202;CLNHGVS=NC_000016.10:g.72111028C>T;CLNREVSTAT=criteria_provided,_single_submitter;CLNSIG=Uncertain_significance;CLNVC=single_nucleotide_variant;CLNVCSO=SO:0001483;GENEINFO=DHX38:9785;MC=SO:0001587|nonsense;ORIGIN=1;Pangolin=ENSG00000140829.12|-2:0.0|49:-0.01
chr16	72111038	957758	G	A	.	.	ALLELEID=949549;CLNDN=not_provided;CLNDISDB=MedGen:CN517202;CLNHGVS=NC_000016.10:g.72111038G>A;CLNREVSTAT=criteria_provided,_single_submitter;CLNSIG=Uncertain_significance;CLNVC=single_nucleotide_variant;CLNVCSO=SO:0001483;GENEINFO=DHX38:9785;MC=SO:0001583|missense_variant;ORIGIN=1;Pangolin=ENSG00000140829.12|39:0.0|34:-0.0
chr16	72111047	935136	A	G	.	.	ALLELEID=937592;CLNDN=not_provided;CLNDISDB=MedGen:CN517202;CLNHGVS=NC_000016.10:g.72111047A>G;CLNREVSTAT=criteria_provided,_single_submitter;CLNSIG=Uncertain_significance;CLNVC=single_nucleotide_variant;CLNVCSO=SO:0001483;GENEINFO=DHX38:9785;MC=SO:0001583|missense_variant;ORIGIN=1;Pangolin=ENSG00000140829.12|-4:0.0|30:-0.0
chr16	72111077	965541	G	A	.	.	ALLELEID=957864;CLNDN=not_provided;CLNDISDB=MedGen:CN517202;CLNHGVS=NC_000016.10:g.72111077G>A;CLNREVSTAT=criteria_provided,_single_submitter;CLNSIG=Uncertain_significance;CLNVC=single_nucleotide_variant;CLNVCSO=SO:0001483;GENEINFO=DHX38:9785;MC=SO:0001583|missense_variant;ORIGIN=1;Pangolin=ENSG00000140829.12|-5:0.0|0:-0.0
chr16	72112410	1003598	C	A	.	.	ALLELEID=997122;CLNDN=not_provided;CLNDISDB=MedGen:CN517202;CLNHGVS=NC_000016.10:g.72112410C>A;CLNREVSTAT=criteria_provided,_single_submitter;CLNSIG=Uncertain_significance;CLNVC=single_nucleotide_variant;CLNVCSO=SO:0001483;GENEINFO=DHX38:9785;MC=SO:0001627|intron_variant;ORIGIN=1;Pangolin=ENSG00000140829.12|26:0.0|3:-0.36ENSG00000118557.16|-35:0.0|14:-0.0
chr16	72112423	1023231	A	T	.	.	ALLELEID=1012373;CLNDN=not_provided;CLNDISDB=MedGen:CN517202;CLNHGVS=NC_000016.10:g.72112423A>T;CLNREVSTAT=criteria_provided,_single_submitter;CLNSIG=Uncertain_significance;CLNVC=single_nucleotide_variant;CLNVCSO=SO:0001483;GENEINFO=DHX38:9785;MC=SO:0001583|missense_variant;ORIGIN=1;Pangolin=ENSG00000140829.12|13:0.0|-10:-0.04ENSG00000118557.16|-10:0.0|1:-0.0
chr16	72112468	966524	C	T	.	.	ALLELEID=957865;CLNDN=not_provided;CLNDISDB=MedGen:CN517202;CLNHGVS=NC_000016.10:g.72112468C>T;CLNREVSTAT=criteria_provided,_single_submitter;CLNSIG=Uncertain_significance;CLNVC=single_nucleotide_variant;CLNVCSO=SO:0001483;GENEINFO=DHX38:9785;MC=SO:0001583|missense_variant;ORIGIN=1;Pangolin=ENSG00000140829.12|13:0.0|21:-0.0ENSG00000118557.16|-4:0.0|36:-0.0
chr16	72112484	970797	G	A	.	.	ALLELEID=957866;CLNDN=not_provided;CLNDISDB=MedGen:CN517202;CLNHGVS=NC_000016.10:g.72112484G>A;CLNREVSTAT=criteria_provided,_single_submitter;CLNSIG=Uncertain_significance;CLNVC=single_nucleotide_variant;CLNVCSO=SO:0001483;GENEINFO=DHX38:9785;MC=SO:0001583|missense_variant;ORIGIN=1;Pangolin=ENSG00000140829.12|5:0.0|45:-0.06ENSG00000118557.16|2:0.0|-8:-0.0
chr16	72787211	808076	T	C	.	.	AF_ESP=0.00092;AF_EXAC=0.00091;AF_TGP=0.0004;ALLELEID=797377;CLNDN=not_provided;CLNDISDB=MedGen:CN517202;CLNHGVS=NC_000016.10:g.72787211T>C;CLNREVSTAT=criteria_provided,_single_submitter;CLNSIG=Uncertain_significance;CLNVC=single_nucleotide_variant;CLNVCSO=SO:0001483;GENEINFO=ZFHX3:463|LOC101927978:101927978;MC=SO:0001583|missense_variant;ORIGIN=1;RS=149908041;Pangolin=ENSG00000259768.6|-48:0.03|8:-0.0ENSG00000140836.17|-43:0.02|-48:-0.0
chr16	72787694	808077	AGCCGCCGCCGCC	A	.	.	ALLELEID=797378;CLNDN=not_provided;CLNDISDB=MedGen:CN517202;CLNHGVS=NC_000016.10:g.72787695_72787697GCC[4];CLNREVSTAT=criteria_provided,_single_submitter;CLNSIG=Uncertain_significance;CLNVC=Microsatellite;CLNVCSO=SO:0000289;GENEINFO=ZFHX3:463|LOC101927978:101927978;MC=SO:0001822|inframe_deletion;ORIGIN=1;RS=374416547;Pangolin=ENSG00000259768.6|-31:0.03|-31:-0.05ENSG00000140836.17|-16:0.0|-1:-0.0
chr16	72787704	808078	GCCGCCGCCGCCGCCA	G	.	.	ALLELEID=797379;CLNDN=not_provided;CLNDISDB=MedGen:CN517202;CLNHGVS=NC_000016.10:g.72787719_72787733del;CLNREVSTAT=criteria_provided,_single_submitter;CLNSIG=Uncertain_significance;CLNVC=Deletion;CLNVCSO=SO:0000159;GENEINFO=ZFHX3:463|LOC101927978:101927978;MC=SO:0001822|inframe_deletion;ORIGIN=1;RS=771374165;Pangolin=ENSG00000259768.6|-41:0.01|-41:-0.09ENSG00000140836.17|-26:0.0|33:-0.0
chr16	72787710	808079	GCCGCCGCCA	G	.	.	ALLELEID=797380;CLNDN=not_provided;CLNDISDB=MedGen:CN517202;CLNHGVS=NC_000016.10:g.72787719_72787727del;CLNREVSTAT=criteria_provided,_single_submitter;CLNSIG=Uncertain_significance;CLNVC=Deletion;CLNVCSO=SO:0000159;GENEINFO=ZFHX3:463|LOC101927978:101927978;MC=SO:0001822|inframe_deletion;ORIGIN=1;RS=760306096;Pangolin=ENSG00000259768.6|-22:0.0|-47:-0.07ENSG00000140836.17|-32:0.0|57:-0.0
chr16	72787757	808080	C	G	.	.	AF_ESP=0.00086;ALLELEID=797381;CLNDN=not_provided;CLNDISDB=MedGen:CN517202;CLNHGVS=NC_000016.10:g.72787757C>G;CLNREVSTAT=criteria_provided,_single_submitter;CLNSIG=Uncertain_significance;CLNVC=single_nucleotide_variant;CLNVCSO=SO:0001483;GENEINFO=ZFHX3:463|LOC101927978:101927978;MC=SO:0001583|missense_variant;ORIGIN=1;RS=201978300;Pangolin=ENSG00000259768.6|31:0.01|30:-0.0ENSG00000140836.17|19:0.0|42:-0.0
chr16	72787997	808081	T	G	.	.	ALLELEID=797382;CLNDN=not_provided;CLNDISDB=MedGen:CN517202;CLNHGVS=NC_000016.10:g.72787997T>G;CLNREVSTAT=criteria_provided,_single_submitter;CLNSIG=Uncertain_significance;CLNVC=single_nucleotide_variant;CLNVCSO=SO:0001483;GENEINFO=ZFHX3:463|LOC101927978:101927978;MC=SO:0001583|missense_variant;ORIGIN=1;RS=556145450;Pangolin=ENSG00000259768.6|-34:0.0|-2:-0.0ENSG00000140836.17|0:0.0|-6:-0.0
chr16	72788017	808082	T	C	.	.	AF_ESP=0.00462;AF_TGP=0.00319;ALLELEID=797383;CLNDN=not_provided;CLNDISDB=MedGen:CN517202;CLNHGVS=NC_000016.10:g.72788017T>C;CLNREVSTAT=criteria_provided,_single_submitter;CLNSIG=Uncertain_significance;CLNVC=single_nucleotide_variant;CLNVCSO=SO:0001483;GENEINFO=ZFHX3:463|LOC101927978:101927978;MC=SO:0001583|missense_variant;ORIGIN=1;RS=117523752;Pangolin=ENSG00000259768.6|19:0.0|-22:-0.0ENSG00000140836.17|-31:0.0|-32:-0.0
chr16	72788091	808083	CTGCTGCTGCTGCACTTTT	C	.	.	ALLELEID=797384;CLNDN=not_provided;CLNDISDB=MedGen:CN517202;CLNHGVS=NC_000016.10:g.72788104_72788121del;CLNREVSTAT=criteria_provided,_single_submitter;CLNSIG=Uncertain_significance;CLNVC=Deletion;CLNVCSO=SO:0000159;GENEINFO=ZFHX3:463|LOC101927978:101927978;MC=SO:0001822|inframe_deletion;ORIGIN=1;RS=571110463;Pangolin=ENSG00000259768.6|-34:0.0|39:-0.0ENSG00000140836.17|-6:0.0|15:-0.0
chr16	72788110	18167	TGCTGCTGCTGCTGCTGTAGTTGCC	T	.	.	ALLELEID=33206;CLNDN=Prostate_cancer,_somatic|not_provided;CLNDISDB=MedGen:C4015779|MedGen:CN517202;CLNHGVS=NC_000016.10:g.72788127_72788150del;CLNREVSTAT=criteria_provided,_single_submitter;CLNSIG=Uncertain_significance;CLNVC=Deletion;CLNVCSO=SO:0000159;CLNVI=OMIM_Allelic_Variant:104155.0001;GENEINFO=ZFHX3:463|LOC101927978:101927978;MC=SO:0001822|inframe_deletion;ORIGIN=3;RS=727502780;Pangolin=ENSG00000259768.6|56:0.0|64:-0.0ENSG00000140836.17|47:0.0|-4:-0.0
chr16	72788113	808084	TGCTGCTGCTGCTGTAGTTGCC	T	.	.	ALLELEID=797385;CLNDN=not_provided;CLNDISDB=MedGen:CN517202;CLNHGVS=NC_000016.10:g.72788127_72788147del;CLNREVSTAT=criteria_provided,_single_submitter;CLNSIG=Uncertain_significance;CLNVC=Deletion;CLNVCSO=SO:0000159;GENEINFO=ZFHX3:463|LOC101927978:101927978;MC=SO:0001822|inframe_deletion;ORIGIN=1;RS=755516522;Pangolin=ENSG00000259768.6|53:0.0|61:-0.0ENSG00000140836.17|44:0.0|-7:-0.0
chr16	72793975	225012	T	C	.	.	AF_ESP=0.00269;AF_EXAC=0.00229;AF_TGP=0.0008;ALLELEID=226955;CLNDN=Inborn_genetic_diseases|not_provided;CLNDISDB=MeSH:D030342,MedGen:C0950123|MedGen:CN517202;CLNHGVS=NC_000016.10:g.72793975T>C;CLNREVSTAT=criteria_provided,_conflicting_interpretations;CLNSIG=Conflicting_interpretations_of_pathogenicity;CLNSIGCONF=Likely_benign(1),Uncertain_significance(1);CLNVC=single_nucleotide_variant;CLNVCSO=SO:0001483;GENEINFO=ZFHX3:463|LOC101927978:101927978;MC=SO:0001583|missense_variant;ORIGIN=1;RS=142939235;Pangolin=ENSG00000259768.6|8:0.0|-44:-0.0ENSG00000140836.17|-21:0.0|25:-0.0
chr16	72794134	599558	C	T	.	.	AF_EXAC=1e-05;ALLELEID=590888;CLNDN=Short_stature;CLNDISDB=Human_Phenotype_Ontology:HP:0001509,Human_Phenotype_Ontology:HP:0003501,Human_Phenotype_Ontology:HP:0003507,Human_Phenotype_Ontology:HP:0003512,Human_Phenotype_Ontology:HP:0003518,Human_Phenotype_Ontology:HP:0003519,Human_Phenotype_Ontology:HP:0004322,Human_Phenotype_Ontology:HP:0008871,Human_Phenotype_Ontology:HP:0008882,Human_Phenotype_Ontology:HP:0008888,Human_Phenotype_Ontology:HP:0008913,MedGen:C0349588;CLNHGVS=NC_000016.10:g.72794134C>T;CLNREVSTAT=no_assertion_criteria_provided;CLNSIG=Uncertain_significance;CLNVC=single_nucleotide_variant;CLNVCSO=SO:0001483;GENEINFO=ZFHX3:463|LOC101927978:101927978;MC=SO:0001583|missense_variant;ORIGIN=32;RS=774848265;Pangolin=ENSG00000259768.6|9:0.0|13:-0.0ENSG00000140836.17|-3:0.0|26:-0.0
chr16	72795384	444375	G	A	.	.	AF_EXAC=8e-05;ALLELEID=438015;CLNDN=not_provided;CLNDISDB=MedGen:CN517202;CLNHGVS=NC_000016.10:g.72795384G>A;CLNREVSTAT=criteria_provided,_single_submitter;CLNSIG=Uncertain_significance;CLNVC=single_nucleotide_variant;CLNVCSO=SO:0001483;GENEINFO=ZFHX3:463|LOC101927978:101927978;MC=SO:0001583|missense_variant;ORIGIN=1;RS=773115759;Pangolin=ENSG00000259768.6|5:0.0|45:-0.0ENSG00000140836.17|2:0.0|5:-0.0
chr16	72796505	808085	C	T	.	.	AF_EXAC=2e-05;ALLELEID=797386;CLNDN=not_provided;CLNDISDB=MedGen:CN517202;CLNHGVS=NC_000016.10:g.72796505C>T;CLNREVSTAT=criteria_provided,_single_submitter;CLNSIG=Uncertain_significance;CLNVC=single_nucleotide_variant;CLNVCSO=SO:0001483;GENEINFO=ZFHX3:463|LOC101927978:101927978;MC=SO:0001819|synonymous_variant;ORIGIN=1;RS=776370604;Pangolin=ENSG00000259768.6|-44:0.01|-44:-0.0ENSG00000140836.17|-38:0.0|1:-0.0
chr16	72796509	808086	G	A	.	.	AF_ESP=8e-05;AF_TGP=0.0012;ALLELEID=797387;CLNDN=not_provided;CLNDISDB=MedGen:CN517202;CLNHGVS=NC_000016.10:g.72796509G>A;CLNREVSTAT=criteria_provided,_single_submitter;CLNSIG=Uncertain_significance;CLNVC=single_nucleotide_variant;CLNVCSO=SO:0001483;GENEINFO=ZFHX3:463|LOC101927978:101927978;MC=SO:0001583|missense_variant;ORIGIN=1;RS=376916223;Pangolin=ENSG00000259768.6|2:0.0|-48:-0.01ENSG00000140836.17|49:0.0|49:-0.0
chr16	72796526	493190	C	T	.	.	AF_ESP=0.00373;AF_EXAC=0.0051;AF_TGP=0.0008;ALLELEID=486153;CLNDN=not_provided;CLNDISDB=MedGen:CN517202;CLNHGVS=NC_000016.10:g.72796526C>T;CLNREVSTAT=criteria_provided,_single_submitter;CLNSIG=Uncertain_significance;CLNVC=single_nucleotide_variant;CLNVCSO=SO:0001483;GENEINFO=ZFHX3:463|LOC101927978:101927978;MC=SO:0001819|synonymous_variant;ORIGIN=1;RS=148383343;Pangolin=ENSG00000259768.6|4:0.0|31:-0.0ENSG00000140836.17|-2:0.0|-47:-0.0
chr16	72797548	808087	G	A	.	.	AF_ESP=0.00015;AF_EXAC=9e-05;AF_TGP=0.0006;ALLELEID=797388;CLNDN=not_provided;CLNDISDB=MedGen:CN517202;CLNHGVS=NC_000016.10:g.72797548G>A;CLNREVSTAT=criteria_provided,_single_submitter;CLNSIG=Uncertain_significance;CLNVC=single_nucleotide_variant;CLNVCSO=SO:0001483;GENEINFO=ZFHX3:463|LOC101927978:101927978;MC=SO:0001583|missense_variant;ORIGIN=1;RS=151143698;Pangolin=ENSG00000259768.6|-32:0.0|-8:-0.0ENSG00000140836.17|-32:0.0|17:-0.0
chr16	72797730	808088	G	A	.	.	AF_ESP=0.00115;AF_EXAC=0.00104;AF_TGP=0.001;ALLELEID=797389;CLNDN=not_provided;CLNDISDB=MedGen:CN517202;CLNHGVS=NC_000016.10:g.72797730G>A;CLNREVSTAT=criteria_provided,_single_submitter;CLNSIG=Uncertain_significance;CLNVC=single_nucleotide_variant;CLNVCSO=SO:0001483;GENEINFO=ZFHX3:463|LOC101927978:101927978;MC=SO:0001583|missense_variant;ORIGIN=1;RS=117283459;Pangolin=ENSG00000259768.6|37:0.0|-8:-0.0ENSG00000140836.17|-33:0.0|-10:-0.0
chr16	72798262	808089	G	A	.	.	AF_EXAC=2e-05;AF_TGP=0.0002;ALLELEID=797390;CLNDN=not_provided;CLNDISDB=MedGen:CN517202;CLNHGVS=NC_000016.10:g.72798262G>A;CLNREVSTAT=criteria_provided,_single_submitter;CLNSIG=Uncertain_significance;CLNVC=single_nucleotide_variant;CLNVCSO=SO:0001483;GENEINFO=ZFHX3:463|LOC101927978:101927978;MC=SO:0001819|synonymous_variant;ORIGIN=1;RS=564744714;Pangolin=ENSG00000259768.6|22:0.0|1:-0.0ENSG00000140836.17|3:0.0|4:-0.0
chr16	72798598	808090	A	C	.	.	AF_TGP=0.0002;ALLELEID=797391;CLNDN=not_provided;CLNDISDB=MedGen:CN517202;CLNHGVS=NC_000016.10:g.72798598A>C;CLNREVSTAT=criteria_provided,_single_submitter;CLNSIG=Uncertain_significance;CLNVC=single_nucleotide_variant;CLNVCSO=SO:0001483;GENEINFO=ZFHX3:463|LOC101927978:101927978;MC=SO:0001583|missense_variant;ORIGIN=1;RS=200186770;Pangolin=ENSG00000259768.6|33:0.0|2:-0.0ENSG00000140836.17|-23:0.0|25:-0.0
chr16	72800121	808091	G	C	.	.	ALLELEID=797392;CLNDN=not_provided;CLNDISDB=MedGen:CN517202;CLNHGVS=NC_000016.10:g.72800121G>C;CLNREVSTAT=criteria_provided,_single_submitter;CLNSIG=Uncertain_significance;CLNVC=single_nucleotide_variant;CLNVCSO=SO:0001483;GENEINFO=ZFHX3:463|LOC101927978:101927978;MC=SO:0001819|synonymous_variant;ORIGIN=1;RS=1459102635;Pangolin=ENSG00000259768.6|-40:0.01|0:-0.0ENSG00000140836.17|8:0.01|8:-0.0
chr16	72950646	808092	C	T	.	.	AF_ESP=8e-05;AF_EXAC=8e-05;ALLELEID=797393;CLNDN=not_provided;CLNDISDB=MedGen:CN517202;CLNHGVS=NC_000016.10:g.72950646C>T;CLNREVSTAT=criteria_provided,_single_submitter;CLNSIG=Uncertain_significance;CLNVC=single_nucleotide_variant;CLNVCSO=SO:0001483;GENEINFO=ZFHX3:463;MC=SO:0001819|synonymous_variant;ORIGIN=1;RS=145027541;Pangolin=ENSG00000140836.17|-19:0.0|-1:-0.0
chr16	72950710	808093	T	C	.	.	ALLELEID=797394;CLNDN=not_provided;CLNDISDB=MedGen:CN517202;CLNHGVS=NC_000016.10:g.72950710T>C;CLNREVSTAT=criteria_provided,_single_submitter;CLNSIG=Uncertain_significance;CLNVC=single_nucleotide_variant;CLNVCSO=SO:0001483;GENEINFO=ZFHX3:463;MC=SO:0001583|missense_variant;ORIGIN=1;RS=1597003940;Pangolin=ENSG00000140836.17|-1:0.0|-8:-0.0
chr16	72950815	808094	T	C	.	.	AF_ESP=0.00146;AF_EXAC=0.00179;AF_TGP=0.0002;ALLELEID=797395;CLNDN=not_provided;CLNDISDB=MedGen:CN517202;CLNHGVS=NC_000016.10:g.72950815T>C;CLNREVSTAT=criteria_provided,_single_submitter;CLNSIG=Uncertain_significance;CLNVC=single_nucleotide_variant;CLNVCSO=SO:0001483;GENEINFO=ZFHX3:463;MC=SO:0001583|missense_variant;ORIGIN=1;RS=143781722;Pangolin=ENSG00000140836.17|15:0.0|-1:-0.0
chr16	72950892	808095	G	A	.	.	AF_ESP=0.00354;AF_TGP=0.0008;ALLELEID=797396;CLNDN=not_provided;CLNDISDB=MedGen:CN517202;CLNHGVS=NC_000016.10:g.72950892G>A;CLNREVSTAT=criteria_provided,_single_submitter;CLNSIG=Uncertain_significance;CLNVC=single_nucleotide_variant;CLNVCSO=SO:0001483;GENEINFO=ZFHX3:463;MC=SO:0001819|synonymous_variant;ORIGIN=1;RS=143351192;Pangolin=ENSG00000140836.17|2:0.0|5:-0.0
chr16	72957479	808096	G	A	.	.	AF_ESP=0.00069;AF_EXAC=0.00079;ALLELEID=797397;CLNDN=not_provided;CLNDISDB=MedGen:CN517202;CLNHGVS=NC_000016.10:g.72957479G>A;CLNREVSTAT=criteria_provided,_single_submitter;CLNSIG=Uncertain_significance;CLNVC=single_nucleotide_variant;CLNVCSO=SO:0001483;GENEINFO=ZFHX3:463;MC=SO:0001819|synonymous_variant,SO:0001627|intron_variant;ORIGIN=1;RS=147131884;Pangolin=ENSG00000140836.17|44:0.0|38:-0.0
chr16	72957552	808097	T	C	.	.	AF_ESP=0.00069;AF_TGP=0.0006;ALLELEID=797398;CLNDN=not_provided;CLNDISDB=MedGen:CN517202;CLNHGVS=NC_000016.10:g.72957552T>C;CLNREVSTAT=criteria_provided,_single_submitter;CLNSIG=Uncertain_significance;CLNVC=single_nucleotide_variant;CLNVCSO=SO:0001483;GENEINFO=ZFHX3:463;MC=SO:0001583|missense_variant,SO:0001627|intron_variant;ORIGIN=1;RS=139430946;Pangolin=ENSG00000140836.17|-11:0.0|-2:-0.0
chr16	72957648	808098	A	G	.	.	ALLELEID=797399;CLNDN=not_provided;CLNDISDB=MedGen:CN517202;CLNHGVS=NC_000016.10:g.72957648A>G;CLNREVSTAT=criteria_provided,_single_submitter;CLNSIG=Uncertain_significance;CLNVC=single_nucleotide_variant;CLNVCSO=SO:0001483;GENEINFO=ZFHX3:463;MC=SO:0001583|missense_variant,SO:0001627|intron_variant;ORIGIN=1;RS=1597014147;Pangolin=ENSG00000140836.17|23:0.0|-14:-0.0
chr16	72957770	808099	G	A	.	.	AF_ESP=8e-05;AF_EXAC=0.00011;ALLELEID=797400;CLNDN=not_provided;CLNDISDB=MedGen:CN517202;CLNHGVS=NC_000016.10:g.72957770G>A;CLNREVSTAT=criteria_provided,_single_submitter;CLNSIG=Uncertain_significance;CLNVC=single_nucleotide_variant;CLNVCSO=SO:0001483;GENEINFO=ZFHX3:463;MC=SO:0001819|synonymous_variant,SO:0001627|intron_variant;ORIGIN=1;RS=376718314;Pangolin=ENSG00000140836.17|-45:0.0|-45:-0.0
chr16	72957812	444376	AGCCACC	A	.	.	ALLELEID=438016;CLNDN=not_provided;CLNDISDB=MedGen:CN517202;CLNHGVS=NC_000016.10:g.72957816_72957821del;CLNREVSTAT=criteria_provided,_single_submitter;CLNSIG=Uncertain_significance;CLNVC=Deletion;CLNVCSO=SO:0000159;GENEINFO=ZFHX3:463;MC=SO:0001822|inframe_deletion,SO:0001627|intron_variant;ORIGIN=1;RS=779744677;Pangolin=ENSG00000140836.17|42:0.0|42:-0.0
chr16	72957961	808100	C	T	.	.	AF_ESP=8e-05;AF_EXAC=2e-05;ALLELEID=797401;CLNDN=not_provided;CLNDISDB=MedGen:CN517202;CLNHGVS=NC_000016.10:g.72957961C>T;CLNREVSTAT=criteria_provided,_single_submitter;CLNSIG=Uncertain_significance;CLNVC=single_nucleotide_variant;CLNVCSO=SO:0001483;GENEINFO=ZFHX3:463;MC=SO:0001583|missense_variant,SO:0001627|intron_variant;ORIGIN=1;RS=370613945;Pangolin=ENSG00000140836.17|-2:0.0|-3:-0.0
chr16	72958308	808101	T	G	.	.	ALLELEID=797402;CLNDN=not_provided;CLNDISDB=MedGen:CN517202;CLNHGVS=NC_000016.10:g.72958308T>G;CLNREVSTAT=criteria_provided,_single_submitter;CLNSIG=Uncertain_significance;CLNVC=single_nucleotide_variant;CLNVCSO=SO:0001483;GENEINFO=ZFHX3:463;MC=SO:0001583|missense_variant,SO:0001627|intron_variant;ORIGIN=1;RS=1186773877;Pangolin=ENSG00000140836.17|1:0.0|7:-0.0
chr16	72958313	808102	A	G	.	.	ALLELEID=797403;CLNDN=not_provided;CLNDISDB=MedGen:CN517202;CLNHGVS=NC_000016.10:g.72958313A>G;CLNREVSTAT=criteria_provided,_single_submitter;CLNSIG=Uncertain_significance;CLNVC=single_nucleotide_variant;CLNVCSO=SO:0001483;GENEINFO=ZFHX3:463;MC=SO:0001819|synonymous_variant,SO:0001627|intron_variant;ORIGIN=1;RS=750204973;Pangolin=ENSG00000140836.17|-29:0.0|2:-0.0
chr16	72958393	769904	C	T	.	.	AF_ESP=0.00554;AF_EXAC=0.00504;AF_TGP=0.0028;ALLELEID=703806;CLNDN=not_provided;CLNDISDB=MedGen:CN517202;CLNHGVS=NC_000016.10:g.72958393C>T;CLNREVSTAT=criteria_provided,_conflicting_interpretations;CLNSIG=Conflicting_interpretations_of_pathogenicity;CLNSIGCONF=Likely_benign(1),Uncertain_significance(1);CLNVC=single_nucleotide_variant;CLNVCSO=SO:0001483;GENEINFO=ZFHX3:463;MC=SO:0001583|missense_variant,SO:0001627|intron_variant;ORIGIN=1;RS=140602496;Pangolin=ENSG00000140836.17|-8:0.0|19:-0.0
chr16	72958515	425111	G	A	.	.	AF_ESP=0.00038;AF_EXAC=0.00072;ALLELEID=413445;CLNDN=not_provided;CLNDISDB=MedGen:CN517202;CLNHGVS=NC_000016.10:g.72958515G>A;CLNREVSTAT=criteria_provided,_single_submitter;CLNSIG=Uncertain_significance;CLNVC=single_nucleotide_variant;CLNVCSO=SO:0001483;GENEINFO=ZFHX3:463;MC=SO:0001583|missense_variant,SO:0001627|intron_variant;ORIGIN=1;RS=62620235;Pangolin=ENSG00000140836.17|-12:0.0|7:-0.0
chr16	72958606	808104	C	T	.	.	AF_ESP=8e-05;AF_EXAC=0.00013;ALLELEID=797405;CLNDN=not_provided;CLNDISDB=MedGen:CN517202;CLNHGVS=NC_000016.10:g.72958606C>T;CLNREVSTAT=criteria_provided,_single_submitter;CLNSIG=Uncertain_significance;CLNVC=single_nucleotide_variant;CLNVCSO=SO:0001483;GENEINFO=ZFHX3:463;MC=SO:0001583|missense_variant,SO:0001627|intron_variant;ORIGIN=1;RS=150708008;Pangolin=ENSG00000140836.17|-6:0.01|-9:-0.0
chr16	72959723	808105	C	G	.	.	ALLELEID=797406;CLNDN=not_provided;CLNDISDB=MedGen:CN517202;CLNHGVS=NC_000016.10:g.72959723C>G;CLNREVSTAT=criteria_provided,_single_submitter;CLNSIG=Uncertain_significance;CLNVC=single_nucleotide_variant;CLNVCSO=SO:0001483;GENEINFO=ZFHX3:463;MC=SO:0001819|synonymous_variant,SO:0001627|intron_variant;ORIGIN=1;RS=62053190;Pangolin=ENSG00000140836.17|-15:0.0|1:-0.0
chr16	72959735	808106	C	T	.	.	AF_ESP=0.00031;ALLELEID=797407;CLNDN=not_provided;CLNDISDB=MedGen:CN517202;CLNHGVS=NC_000016.10:g.72959735C>T;CLNREVSTAT=criteria_provided,_single_submitter;CLNSIG=Uncertain_significance;CLNVC=single_nucleotide_variant;CLNVCSO=SO:0001483;GENEINFO=ZFHX3:463;MC=SO:0001819|synonymous_variant,SO:0001627|intron_variant;ORIGIN=1;RS=137934602;Pangolin=ENSG00000140836.17|27:0.0|-11:-0.0
chr16	72959900	808107	G	A	.	.	AF_ESP=0.00278;AF_EXAC=0.00325;AF_TGP=0.0008;ALLELEID=797408;CLNDN=not_provided;CLNDISDB=MedGen:CN517202;CLNHGVS=NC_000016.10:g.72959900G>A;CLNREVSTAT=criteria_provided,_single_submitter;CLNSIG=Uncertain_significance;CLNVC=single_nucleotide_variant;CLNVCSO=SO:0001483;GENEINFO=ZFHX3:463;MC=SO:0001819|synonymous_variant,SO:0001627|intron_variant;ORIGIN=1;RS=62640000;Pangolin=ENSG00000140836.17|-24:0.0|6:-0.0
chr16	72959948	808108	C	T	.	.	AF_ESP=0.00223;AF_TGP=0.0008;ALLELEID=797409;CLNDN=not_provided;CLNDISDB=MedGen:CN517202;CLNHGVS=NC_000016.10:g.72959948C>T;CLNREVSTAT=criteria_provided,_single_submitter;CLNSIG=Uncertain_significance;CLNVC=single_nucleotide_variant;CLNVCSO=SO:0001483;GENEINFO=ZFHX3:463;MC=SO:0001819|synonymous_variant,SO:0001627|intron_variant;ORIGIN=1;RS=143119253;Pangolin=ENSG00000140836.17|-36:0.0|1:-0.0
chr16	74630917	1049365	G	A	.	.	ALLELEID=1038472;CLNDN=not_provided;CLNDISDB=MedGen:CN517202;CLNHGVS=NC_000016.10:g.74630917G>A;CLNREVSTAT=no_assertion_criteria_provided;CLNSIG=Uncertain_significance;CLNVC=single_nucleotide_variant;CLNVCSO=SO:0001483;GENEINFO=RFWD3:55159;MC=SO:0001583|missense_variant,SO:0001627|intron_variant;ORIGIN=0;Pangolin=ENSG00000168411.14|-14:0.0|40:-0.01
chr16	74636405	973889	C	G	.	.	ALLELEID=962180;CLNDN=Fanconi_anemia,_complementation_group_W;CLNDISDB=MONDO:MONDO:0044325,MedGen:C4521564,OMIM:617784;CLNHGVS=NC_000016.10:g.74636405C>G;CLNREVSTAT=criteria_provided,_single_submitter;CLNSIG=Uncertain_significance;CLNVC=single_nucleotide_variant;CLNVCSO=SO:0001483;GENEINFO=RFWD3:55159;MC=SO:0001583|missense_variant;ORIGIN=1;Pangolin=ENSG00000168411.14|-19:0.0|-44:-0.0
chr16	74713002	320463	T	C	.	.	ALLELEID=336043;CLNDN=Spastic_paraplegia_35;CLNDISDB=MedGen:C3496228,OMIM:612319;CLNHGVS=NC_000016.10:g.74713002T>C;CLNREVSTAT=criteria_provided,_single_submitter;CLNSIG=Uncertain_significance;CLNVC=single_nucleotide_variant;CLNVCSO=SO:0001483;CLNVI=Illumina_Clinical_Services_Laboratory,Illumina:710444;GENEINFO=FA2H:79152;MC=SO:0001624|3_prime_UTR_variant;ORIGIN=1;RS=754403053;Pangolin=ENSG00000103089.9|-50:0.0|19:-0.0
chr16	74713116	885528	C	T	.	.	ALLELEID=875935;CLNDN=Spastic_paraplegia_35;CLNDISDB=MedGen:C3496228,OMIM:612319;CLNHGVS=NC_000016.10:g.74713116C>T;CLNREVSTAT=criteria_provided,_single_submitter;CLNSIG=Uncertain_significance;CLNVC=single_nucleotide_variant;CLNVCSO=SO:0001483;CLNVI=Illumina_Clinical_Services_Laboratory,Illumina:766885;GENEINFO=FA2H:79152;MC=SO:0001624|3_prime_UTR_variant;ORIGIN=1;Pangolin=ENSG00000103089.9|1:0.0|18:-0.0
chr16	74713279	320468	G	T	.	.	ALLELEID=343922;CLNDN=Spastic_paraplegia_35;CLNDISDB=MedGen:C3496228,OMIM:612319;CLNHGVS=NC_000016.10:g.74713279G>T;CLNREVSTAT=criteria_provided,_single_submitter;CLNSIG=Uncertain_significance;CLNVC=single_nucleotide_variant;CLNVCSO=SO:0001483;CLNVI=Illumina_Clinical_Services_Laboratory,Illumina:692507;GENEINFO=FA2H:79152;MC=SO:0001624|3_prime_UTR_variant;ORIGIN=1;RS=886052284;Pangolin=ENSG00000103089.9|-4:0.0|18:-0.0
chr16	74713303	320469	A	T	.	.	ALLELEID=343923;CLNDN=Spastic_paraplegia_35;CLNDISDB=MedGen:C3496228,OMIM:612319;CLNHGVS=NC_000016.10:g.74713303A>T;CLNREVSTAT=criteria_provided,_single_submitter;CLNSIG=Uncertain_significance;CLNVC=single_nucleotide_variant;CLNVCSO=SO:0001483;CLNVI=Illumina_Clinical_Services_Laboratory,Illumina:652656;GENEINFO=FA2H:79152;MC=SO:0001624|3_prime_UTR_variant;ORIGIN=1;RS=886052285;Pangolin=ENSG00000103089.9|-2:0.0|-6:-0.0
chr16	74713305	886553	C	A	.	.	ALLELEID=875936;CLNDN=Spastic_paraplegia_35;CLNDISDB=MedGen:C3496228,OMIM:612319;CLNHGVS=NC_000016.10:g.74713305C>A;CLNREVSTAT=criteria_provided,_single_submitter;CLNSIG=Uncertain_significance;CLNVC=single_nucleotide_variant;CLNVCSO=SO:0001483;CLNVI=Illumina_Clinical_Services_Laboratory,Illumina:907263;GENEINFO=FA2H:79152;MC=SO:0001624|3_prime_UTR_variant;ORIGIN=1;Pangolin=ENSG00000103089.9|-8:0.01|38:-0.0
chr16	74713418	320473	G	T	.	.	ALLELEID=326310;CLNDN=Spastic_paraplegia_35;CLNDISDB=MedGen:C3496228,OMIM:612319;CLNHGVS=NC_000016.10:g.74713418G>T;CLNREVSTAT=criteria_provided,_single_submitter;CLNSIG=Uncertain_significance;CLNVC=single_nucleotide_variant;CLNVCSO=SO:0001483;CLNVI=Illumina_Clinical_Services_Laboratory,Illumina:726236;GENEINFO=FA2H:79152;MC=SO:0001624|3_prime_UTR_variant;ORIGIN=1;RS=886052286;Pangolin=ENSG00000103089.9|3:0.0|-28:-0.0
chr16	74713537	320474	C	T	.	.	AF_TGP=0.0002;ALLELEID=326311;CLNDN=Spastic_paraplegia_35;CLNDISDB=MedGen:C3496228,OMIM:612319;CLNHGVS=NC_000016.10:g.74713537C>T;CLNREVSTAT=criteria_provided,_single_submitter;CLNSIG=Uncertain_significance;CLNVC=single_nucleotide_variant;CLNVCSO=SO:0001483;CLNVI=Illumina_Clinical_Services_Laboratory,Illumina:245622;GENEINFO=FA2H:79152;MC=SO:0001624|3_prime_UTR_variant;ORIGIN=1;RS=553741220;Pangolin=ENSG00000103089.9|19:0.0|-19:-0.0
chr16	74713538	320475	G	A	.	.	ALLELEID=342317;CLNDN=Spastic_paraplegia_35;CLNDISDB=MedGen:C3496228,OMIM:612319;CLNHGVS=NC_000016.10:g.74713538G>A;CLNREVSTAT=criteria_provided,_single_submitter;CLNSIG=Uncertain_significance;CLNVC=single_nucleotide_variant;CLNVCSO=SO:0001483;CLNVI=Illumina_Clinical_Services_Laboratory,Illumina:251421;GENEINFO=FA2H:79152;MC=SO:0001624|3_prime_UTR_variant;ORIGIN=1;RS=886052287;Pangolin=ENSG00000103089.9|-20:0.0|17:-0.0
chr16	74713544	320476	A	C	.	.	ALLELEID=336047;CLNDN=Spastic_paraplegia_35;CLNDISDB=MedGen:C3496228,OMIM:612319;CLNHGVS=NC_000016.10:g.74713544A>C;CLNREVSTAT=criteria_provided,_single_submitter;CLNSIG=Uncertain_significance;CLNVC=single_nucleotide_variant;CLNVCSO=SO:0001483;CLNVI=Illumina_Clinical_Services_Laboratory,Illumina:794008;GENEINFO=FA2H:79152;MC=SO:0001624|3_prime_UTR_variant;ORIGIN=1;RS=886052288;Pangolin=ENSG00000103089.9|14:0.0|-26:-0.0
chr16	74713684	320479	G	C	.	.	ALLELEID=336048;CLNDN=Spastic_paraplegia_35;CLNDISDB=MedGen:C3496228,OMIM:612319;CLNHGVS=NC_000016.10:g.74713684G>C;CLNREVSTAT=criteria_provided,_single_submitter;CLNSIG=Uncertain_significance;CLNVC=single_nucleotide_variant;CLNVCSO=SO:0001483;CLNVI=Illumina_Clinical_Services_Laboratory,Illumina:774033;GENEINFO=FA2H:79152;MC=SO:0001624|3_prime_UTR_variant;ORIGIN=1;RS=774188909;Pangolin=ENSG00000103089.9|35:0.0|19:-0.0
chr16	74713685	887808	C	A	.	.	ALLELEID=875937;CLNDN=Spastic_paraplegia_35;CLNDISDB=MedGen:C3496228,OMIM:612319;CLNHGVS=NC_000016.10:g.74713685C>A;CLNREVSTAT=criteria_provided,_single_submitter;CLNSIG=Uncertain_significance;CLNVC=single_nucleotide_variant;CLNVCSO=SO:0001483;CLNVI=Illumina_Clinical_Services_Laboratory,Illumina:123217;GENEINFO=FA2H:79152;MC=SO:0001624|3_prime_UTR_variant;ORIGIN=1;Pangolin=ENSG00000103089.9|17:0.0|34:-0.0
chr16	74713743	320480	G	A	.	.	ALLELEID=326312;CLNDN=Spastic_paraplegia_35;CLNDISDB=MedGen:C3496228,OMIM:612319;CLNHGVS=NC_000016.10:g.74713743G>A;CLNREVSTAT=criteria_provided,_single_submitter;CLNSIG=Uncertain_significance;CLNVC=single_nucleotide_variant;CLNVCSO=SO:0001483;CLNVI=Illumina_Clinical_Services_Laboratory,Illumina:716640;GENEINFO=FA2H:79152;MC=SO:0001624|3_prime_UTR_variant;ORIGIN=1;RS=574506095;Pangolin=ENSG00000103089.9|-40:0.0|30:-0.0
chr16	74713799	320482	G	A	.	.	AF_TGP=0.0004;ALLELEID=326316;CLNDN=Spastic_paraplegia_35;CLNDISDB=MedGen:C3496228,OMIM:612319;CLNHGVS=NC_000016.10:g.74713799G>A;CLNREVSTAT=criteria_provided,_single_submitter;CLNSIG=Uncertain_significance;CLNVC=single_nucleotide_variant;CLNVCSO=SO:0001483;CLNVI=Illumina_Clinical_Services_Laboratory,Illumina:650524;GENEINFO=FA2H:79152;MC=SO:0001624|3_prime_UTR_variant;ORIGIN=1;RS=563533561;Pangolin=ENSG00000103089.9|6:0.0|-26:-0.0
chr16	74713888	320483	C	T	.	.	AF_TGP=0.0002;ALLELEID=326317;CLNDN=Spastic_paraplegia_35;CLNDISDB=MedGen:C3496228,OMIM:612319;CLNHGVS=NC_000016.10:g.74713888C>T;CLNREVSTAT=criteria_provided,_single_submitter;CLNSIG=Uncertain_significance;CLNVC=single_nucleotide_variant;CLNVCSO=SO:0001483;CLNVI=Illumina_Clinical_Services_Laboratory,Illumina:101475;GENEINFO=FA2H:79152;MC=SO:0001624|3_prime_UTR_variant;ORIGIN=1;RS=532087618;Pangolin=ENSG00000103089.9|10:0.01|10:-0.0
chr16	74713937	320486	T	C	.	.	ALLELEID=343943;CLNDN=Spastic_paraplegia_35;CLNDISDB=MedGen:C3496228,OMIM:612319;CLNHGVS=NC_000016.10:g.74713937T>C;CLNREVSTAT=criteria_provided,_single_submitter;CLNSIG=Uncertain_significance;CLNVC=single_nucleotide_variant;CLNVCSO=SO:0001483;CLNVI=Illumina_Clinical_Services_Laboratory,Illumina:686689;GENEINFO=FA2H:79152;MC=SO:0001624|3_prime_UTR_variant;ORIGIN=1;RS=886052289;Pangolin=ENSG00000103089.9|-39:0.02|-2:-0.0
chr16	74714005	885598	C	A	.	.	ALLELEID=875938;CLNDN=Spastic_paraplegia_35;CLNDISDB=MedGen:C3496228,OMIM:612319;CLNHGVS=NC_000016.10:g.74714005C>A;CLNREVSTAT=criteria_provided,_single_submitter;CLNSIG=Uncertain_significance;CLNVC=single_nucleotide_variant;CLNVCSO=SO:0001483;CLNVI=Illumina_Clinical_Services_Laboratory,Illumina:1299412;GENEINFO=FA2H:79152;MC=SO:0001624|3_prime_UTR_variant;ORIGIN=1;Pangolin=ENSG00000103089.9|48:0.0|5:-0.01
chr16	74714025	885599	C	T	.	.	ALLELEID=875939;CLNDN=Spastic_paraplegia_35;CLNDISDB=MedGen:C3496228,OMIM:612319;CLNHGVS=NC_000016.10:g.74714025C>T;CLNREVSTAT=criteria_provided,_single_submitter;CLNSIG=Uncertain_significance;CLNVC=single_nucleotide_variant;CLNVCSO=SO:0001483;CLNVI=Illumina_Clinical_Services_Laboratory,Illumina:902537;GENEINFO=FA2H:79152;MC=SO:0001624|3_prime_UTR_variant;ORIGIN=1;Pangolin=ENSG00000103089.9|28:0.0|-15:-0.0
chr16	74714040	320488	G	A	.	.	AF_TGP=0.0004;ALLELEID=343946;CLNDN=Spastic_paraplegia_35;CLNDISDB=MedGen:C3496228,OMIM:612319;CLNHGVS=NC_000016.10:g.74714040G>A;CLNREVSTAT=criteria_provided,_single_submitter;CLNSIG=Uncertain_significance;CLNVC=single_nucleotide_variant;CLNVCSO=SO:0001483;CLNVI=Illumina_Clinical_Services_Laboratory,Illumina:550654;GENEINFO=FA2H:79152;MC=SO:0001624|3_prime_UTR_variant;ORIGIN=1;RS=559457516;Pangolin=ENSG00000103089.9|-30:0.0|-30:-0.0
chr16	74714128	320489	C	T	.	.	ALLELEID=326323;CLNDN=Spastic_paraplegia_35;CLNDISDB=MedGen:C3496228,OMIM:612319;CLNHGVS=NC_000016.10:g.74714128C>T;CLNREVSTAT=criteria_provided,_single_submitter;CLNSIG=Uncertain_significance;CLNVC=single_nucleotide_variant;CLNVCSO=SO:0001483;CLNVI=Illumina_Clinical_Services_Laboratory,Illumina:634887;GENEINFO=FA2H:79152;MC=SO:0001624|3_prime_UTR_variant;ORIGIN=1;RS=528642838;Pangolin=ENSG00000103089.9|49:0.0|-22:-0.01
chr16	74714131	885600	G	C	.	.	ALLELEID=875940;CLNDN=Spastic_paraplegia_35;CLNDISDB=MedGen:C3496228,OMIM:612319;CLNHGVS=NC_000016.10:g.74714131G>C;CLNREVSTAT=criteria_provided,_single_submitter;CLNSIG=Uncertain_significance;CLNVC=single_nucleotide_variant;CLNVCSO=SO:0001483;CLNVI=Illumina_Clinical_Services_Laboratory,Illumina:778472;GENEINFO=FA2H:79152;MC=SO:0001624|3_prime_UTR_variant;ORIGIN=1;Pangolin=ENSG00000103089.9|-25:0.03|-12:-0.0
chr16	74714184	210968	G	C	.	.	AF_ESP=0.00031;AF_EXAC=0.00013;ALLELEID=208301;CLNDN=not_specified;CLNDISDB=MedGen:CN169374;CLNHGVS=NC_000016.10:g.74714184G>C;CLNREVSTAT=criteria_provided,_single_submitter;CLNSIG=Uncertain_significance;CLNVC=single_nucleotide_variant;CLNVCSO=SO:0001483;GENEINFO=FA2H:79152;MC=SO:0001624|3_prime_UTR_variant;ORIGIN=1;RS=367686182;Pangolin=ENSG00000103089.9|31:0.01|20:-0.0
chr16	74714196	320491	C	G	.	.	AF_ESP=0.00232;AF_EXAC=0.00119;AF_TGP=0.00339;ALLELEID=326324;CLNDN=Spastic_paraplegia|Spastic_paraplegia_35|not_specified|not_provided;CLNDISDB=Human_Phenotype_Ontology:HP:0001258,Human_Phenotype_Ontology:HP:0007062,Human_Phenotype_Ontology:HP:0007124,Human_Phenotype_Ontology:HP:0007216,MedGen:C0037772|MedGen:C3496228,OMIM:612319|MedGen:CN169374|MedGen:CN517202;CLNHGVS=NC_000016.10:g.74714196C>G;CLNREVSTAT=criteria_provided,_conflicting_interpretations;CLNSIG=Conflicting_interpretations_of_pathogenicity;CLNSIGCONF=Benign(1),Likely_benign(2),Uncertain_significance(1);CLNVC=single_nucleotide_variant;CLNVCSO=SO:0001483;CLNVI=Illumina_Clinical_Services_Laboratory,Illumina:710030;GENEINFO=FA2H:79152;MC=SO:0001819|synonymous_variant;ORIGIN=1;RS=140017632;Pangolin=ENSG00000103089.9|9:0.0|19:-0.0
chr16	74714197	444377	G	A	.	.	AF_ESP=0.00054;AF_EXAC=0.00066;ALLELEID=438017;CLNDN=Spastic_paraplegia|Spastic_paraplegia_35|not_provided;CLNDISDB=Human_Phenotype_Ontology:HP:0001258,Human_Phenotype_Ontology:HP:0007062,Human_Phenotype_Ontology:HP:0007124,Human_Phenotype_Ontology:HP:0007216,MedGen:C0037772|MedGen:C3496228,OMIM:612319|MedGen:CN517202;CLNHGVS=NC_000016.10:g.74714197G>A;CLNREVSTAT=criteria_provided,_multiple_submitters,_no_conflicts;CLNSIG=Uncertain_significance;CLNVC=single_nucleotide_variant;CLNVCSO=SO:0001483;CLNVI=Illumina_Clinical_Services_Laboratory,Illumina:1337708;GENEINFO=FA2H:79152;MC=SO:0001583|missense_variant;ORIGIN=1;RS=141854925;Pangolin=ENSG00000103089.9|8:0.0|18:-0.0
chr16	74714206	935175	TGG	T	.	.	ALLELEID=937596;CLNDN=Spastic_paraplegia;CLNDISDB=Human_Phenotype_Ontology:HP:0001258,Human_Phenotype_Ontology:HP:0007062,Human_Phenotype_Ontology:HP:0007124,Human_Phenotype_Ontology:HP:0007216,MedGen:C0037772;CLNHGVS=NC_000016.10:g.74714209_74714210del;CLNREVSTAT=criteria_provided,_single_submitter;CLNSIG=Uncertain_significance;CLNVC=Deletion;CLNVCSO=SO:0000159;CLNVI=Invitae:7104744;GENEINFO=FA2H:79152;MC=SO:0001589|frameshift_variant;ORIGIN=1;Pangolin=ENSG00000103089.9|9:0.0|9:-0.0
chr16	74714208	886623	G	C	.	.	ALLELEID=875941;CLNDN=Spastic_paraplegia_35;CLNDISDB=MedGen:C3496228,OMIM:612319;CLNHGVS=NC_000016.10:g.74714208G>C;CLNREVSTAT=criteria_provided,_single_submitter;CLNSIG=Uncertain_significance;CLNVC=single_nucleotide_variant;CLNVCSO=SO:0001483;CLNVI=Illumina_Clinical_Services_Laboratory,Illumina:894273;GENEINFO=FA2H:79152;MC=SO:0001819|synonymous_variant;ORIGIN=1;Pangolin=ENSG00000103089.9|7:0.0|-4:-0.0
chr16	74714254	528011	G	A	.	.	ALLELEID=530233;CLNDN=Spastic_paraplegia;CLNDISDB=Human_Phenotype_Ontology:HP:0001258,Human_Phenotype_Ontology:HP:0007062,Human_Phenotype_Ontology:HP:0007124,Human_Phenotype_Ontology:HP:0007216,MedGen:C0037772;CLNHGVS=NC_000016.10:g.74714254G>A;CLNREVSTAT=criteria_provided,_single_submitter;CLNSIG=Uncertain_significance;CLNVC=single_nucleotide_variant;CLNVCSO=SO:0001483;GENEINFO=FA2H:79152;MC=SO:0001583|missense_variant;ORIGIN=1;RS=375479162;Pangolin=ENSG00000103089.9|2:0.0|15:-0.05
chr16	74716350	1057397	A	C	.	.	ALLELEID=1049855;CLNDN=Spastic_paraplegia;CLNDISDB=Human_Phenotype_Ontology:HP:0001258,Human_Phenotype_Ontology:HP:0007062,Human_Phenotype_Ontology:HP:0007124,Human_Phenotype_Ontology:HP:0007216,MedGen:C0037772;CLNHGVS=NC_000016.10:g.74716350A>C;CLNREVSTAT=criteria_provided,_single_submitter;CLNSIG=Uncertain_significance;CLNVC=single_nucleotide_variant;CLNVCSO=SO:0001483;GENEINFO=FA2H:79152;MC=SO:0001583|missense_variant;ORIGIN=1;Pangolin=ENSG00000103089.9|-3:0.01|2:-0.0
chr16	74716354	320493	C	G	.	.	AF_EXAC=1e-05;ALLELEID=343947;CLNDN=Spastic_paraplegia_35;CLNDISDB=MedGen:C3496228,OMIM:612319;CLNHGVS=NC_000016.10:g.74716354C>G;CLNREVSTAT=criteria_provided,_single_submitter;CLNSIG=Uncertain_significance;CLNVC=single_nucleotide_variant;CLNVCSO=SO:0001483;CLNVI=Illumina_Clinical_Services_Laboratory,Illumina:550984;GENEINFO=FA2H:79152;MC=SO:0001583|missense_variant;ORIGIN=1;RS=779374650;Pangolin=ENSG00000103089.9|-7:0.01|39:-0.0
chr16	74716356	320494	G	C	.	.	AF_EXAC=1e-05;ALLELEID=336053;CLNDN=Spastic_paraplegia_35;CLNDISDB=MedGen:C3496228,OMIM:612319;CLNHGVS=NC_000016.10:g.74716356G>C;CLNREVSTAT=criteria_provided,_single_submitter;CLNSIG=Uncertain_significance;CLNVC=single_nucleotide_variant;CLNVCSO=SO:0001483;CLNVI=Illumina_Clinical_Services_Laboratory,Illumina:661428;GENEINFO=FA2H:79152;MC=SO:0001583|missense_variant;ORIGIN=1;RS=748697810;Pangolin=ENSG00000103089.9|-9:0.01|-9:-0.0
chr16	74716358	1006280	T	C	.	.	ALLELEID=997130;CLNDN=Spastic_paraplegia;CLNDISDB=Human_Phenotype_Ontology:HP:0001258,Human_Phenotype_Ontology:HP:0007062,Human_Phenotype_Ontology:HP:0007124,Human_Phenotype_Ontology:HP:0007216,MedGen:C0037772;CLNHGVS=NC_000016.10:g.74716358T>C;CLNREVSTAT=criteria_provided,_single_submitter;CLNSIG=Uncertain_significance;CLNVC=single_nucleotide_variant;CLNVCSO=SO:0001483;GENEINFO=FA2H:79152;MC=SO:0001583|missense_variant;ORIGIN=1;Pangolin=ENSG00000103089.9|-11:0.0|-6:-0.0
chr16	74716359	967482	G	A	.	.	ALLELEID=957871;CLNDN=Spastic_paraplegia;CLNDISDB=Human_Phenotype_Ontology:HP:0001258,Human_Phenotype_Ontology:HP:0007062,Human_Phenotype_Ontology:HP:0007124,Human_Phenotype_Ontology:HP:0007216,MedGen:C0037772;CLNHGVS=NC_000016.10:g.74716359G>A;CLNREVSTAT=criteria_provided,_single_submitter;CLNSIG=Uncertain_significance;CLNVC=single_nucleotide_variant;CLNVCSO=SO:0001483;GENEINFO=FA2H:79152;MC=SO:0001583|missense_variant;ORIGIN=1;Pangolin=ENSG00000103089.9|-12:0.0|-12:-0.0
chr16	74716421	961888	G	A	.	.	ALLELEID=949553;CLNDN=Spastic_paraplegia;CLNDISDB=Human_Phenotype_Ontology:HP:0001258,Human_Phenotype_Ontology:HP:0007062,Human_Phenotype_Ontology:HP:0007124,Human_Phenotype_Ontology:HP:0007216,MedGen:C0037772;CLNHGVS=NC_000016.10:g.74716421G>A;CLNREVSTAT=criteria_provided,_single_submitter;CLNSIG=Uncertain_significance;CLNVC=single_nucleotide_variant;CLNVCSO=SO:0001483;GENEINFO=FA2H:79152;MC=SO:0001583|missense_variant;ORIGIN=1;Pangolin=ENSG00000103089.9|-11:0.01|13:-0.0
chr16	74716440	1041793	AATGGG	A	.	.	ALLELEID=1032872;CLNDN=Spastic_paraplegia;CLNDISDB=Human_Phenotype_Ontology:HP:0001258,Human_Phenotype_Ontology:HP:0007062,Human_Phenotype_Ontology:HP:0007124,Human_Phenotype_Ontology:HP:0007216,MedGen:C0037772;CLNHGVS=NC_000016.10:g.74716441_74716445del;CLNREVSTAT=criteria_provided,_single_submitter;CLNSIG=Uncertain_significance;CLNVC=Deletion;CLNVCSO=SO:0000159;GENEINFO=FA2H:79152;MC=SO:0001589|frameshift_variant;ORIGIN=1;Pangolin=ENSG00000103089.9|-30:0.0|-47:-0.0
chr16	74716461	447318	C	T	.	.	AF_ESP=0.00031;AF_EXAC=0.00019;AF_TGP=0.0002;ALLELEID=441927;CLNDN=Spastic_paraplegia|not_specified|not_provided;CLNDISDB=Human_Phenotype_Ontology:HP:0001258,Human_Phenotype_Ontology:HP:0007062,Human_Phenotype_Ontology:HP:0007124,Human_Phenotype_Ontology:HP:0007216,MedGen:C0037772|MedGen:CN169374|MedGen:CN517202;CLNHGVS=NC_000016.10:g.74716461C>T;CLNREVSTAT=criteria_provided,_multiple_submitters,_no_conflicts;CLNSIG=Uncertain_significance;CLNVC=single_nucleotide_variant;CLNVCSO=SO:0001483;GENEINFO=FA2H:79152;MC=SO:0001583|missense_variant;ORIGIN=1;RS=150427439;Pangolin=ENSG00000103089.9|-27:0.0|1:-0.0
chr16	74716491	916318	T	C	.	.	ALLELEID=904622;CLNDN=not_provided;CLNDISDB=MedGen:CN517202;CLNHGVS=NC_000016.10:g.74716491T>C;CLNREVSTAT=criteria_provided,_single_submitter;CLNSIG=Uncertain_significance;CLNVC=single_nucleotide_variant;CLNVCSO=SO:0001483;GENEINFO=FA2H:79152;MC=SO:0001583|missense_variant;ORIGIN=1;Pangolin=ENSG00000103089.9|27:0.02|10:-0.0
chr16	74716493	863423	C	T	.	.	ALLELEID=844284;CLNDN=Spastic_paraplegia;CLNDISDB=Human_Phenotype_Ontology:HP:0001258,Human_Phenotype_Ontology:HP:0007062,Human_Phenotype_Ontology:HP:0007124,Human_Phenotype_Ontology:HP:0007216,MedGen:C0037772;CLNHGVS=NC_000016.10:g.74716493C>T;CLNREVSTAT=criteria_provided,_single_submitter;CLNSIG=Uncertain_significance;CLNVC=single_nucleotide_variant;CLNVCSO=SO:0001483;GENEINFO=FA2H:79152;MC=SO:0001583|missense_variant;ORIGIN=1;Pangolin=ENSG00000103089.9|25:0.02|3:-0.0
chr16	74716542	320495	C	T	.	.	AF_ESP=8e-05;AF_TGP=0.0004;ALLELEID=343951;CLNDN=Spastic_paraplegia|Spastic_paraplegia_35|not_provided;CLNDISDB=Human_Phenotype_Ontology:HP:0001258,Human_Phenotype_Ontology:HP:0007062,Human_Phenotype_Ontology:HP:0007124,Human_Phenotype_Ontology:HP:0007216,MedGen:C0037772|MedGen:C3496228,OMIM:612319|MedGen:CN517202;CLNHGVS=NC_000016.10:g.74716542C>T;CLNREVSTAT=criteria_provided,_conflicting_interpretations;CLNSIG=Conflicting_interpretations_of_pathogenicity;CLNSIGCONF=Likely_benign(3),Uncertain_significance(2);CLNVC=single_nucleotide_variant;CLNVCSO=SO:0001483;CLNVI=Illumina_Clinical_Services_Laboratory,Illumina:103473;GENEINFO=FA2H:79152;MC=SO:0001583|missense_variant;ORIGIN=1;RS=199815871;Pangolin=ENSG00000103089.9|-24:0.04|14:-0.0
chr16	74716576	847480	C	T	.	.	ALLELEID=844285;CLNDN=Spastic_paraplegia;CLNDISDB=Human_Phenotype_Ontology:HP:0001258,Human_Phenotype_Ontology:HP:0007062,Human_Phenotype_Ontology:HP:0007124,Human_Phenotype_Ontology:HP:0007216,MedGen:C0037772;CLNHGVS=NC_000016.10:g.74716576C>T;CLNREVSTAT=criteria_provided,_single_submitter;CLNSIG=Uncertain_significance;CLNVC=single_nucleotide_variant;CLNVCSO=SO:0001483;GENEINFO=FA2H:79152;MC=SO:0001819|synonymous_variant;ORIGIN=1;Pangolin=ENSG00000103089.9|-2:0.0|23:-0.03
chr16	74716580	948467	C	T	.	.	ALLELEID=927941;CLNDN=Spastic_paraplegia|Spastic_paraplegia_35;CLNDISDB=Human_Phenotype_Ontology:HP:0001258,Human_Phenotype_Ontology:HP:0007062,Human_Phenotype_Ontology:HP:0007124,Human_Phenotype_Ontology:HP:0007216,MedGen:C0037772|MedGen:C3496228,OMIM:612319;CLNHGVS=NC_000016.10:g.74716580C>T;CLNREVSTAT=criteria_provided,_conflicting_interpretations;CLNSIG=Conflicting_interpretations_of_pathogenicity;CLNSIGCONF=Likely_pathogenic(1),Uncertain_significance(1);CLNVC=single_nucleotide_variant;CLNVCSO=SO:0001483;GENEINFO=FA2H:79152;MC=SO:0001583|missense_variant;ORIGIN=1;Pangolin=ENSG00000103089.9|-24:0.01|19:-0.01
chr16	74716588	700054	G	A	.	.	AF_EXAC=4e-05;ALLELEID=688645;CLNDN=Spastic_paraplegia|Spastic_paraplegia_35;CLNDISDB=Human_Phenotype_Ontology:HP:0001258,Human_Phenotype_Ontology:HP:0007062,Human_Phenotype_Ontology:HP:0007124,Human_Phenotype_Ontology:HP:0007216,MedGen:C0037772|MedGen:C3496228,OMIM:612319;CLNHGVS=NC_000016.10:g.74716588G>A;CLNREVSTAT=criteria_provided,_conflicting_interpretations;CLNSIG=Conflicting_interpretations_of_pathogenicity;CLNSIGCONF=Likely_benign(1),Uncertain_significance(1);CLNVC=single_nucleotide_variant;CLNVCSO=SO:0001483;CLNVI=Illumina_Clinical_Services_Laboratory,Illumina:1661873;GENEINFO=FA2H:79152;MC=SO:0001819|synonymous_variant;ORIGIN=1;RS=771402018;Pangolin=ENSG00000103089.9|-32:0.0|11:-0.01
chr16	74716591	285971	G	A	.	.	ALLELEID=270208;CLNDN=not_provided;CLNDISDB=MedGen:CN517202;CLNHGVS=NC_000016.10:g.74716591G>A;CLNREVSTAT=criteria_provided,_single_submitter;CLNSIG=Uncertain_significance;CLNVC=single_nucleotide_variant;CLNVCSO=SO:0001483;GENEINFO=FA2H:79152;MC=SO:0001819|synonymous_variant;ORIGIN=1;RS=886043274;Pangolin=ENSG00000103089.9|-35:0.05|8:-0.05
chr16	74718981	700437	C	T	.	.	AF_ESP=8e-05;AF_EXAC=0.00011;ALLELEID=690147;CLNDN=Spastic_paraplegia_35|not_provided;CLNDISDB=MedGen:C3496228,OMIM:612319|MedGen:CN517202;CLNHGVS=NC_000016.10:g.74718981C>T;CLNREVSTAT=criteria_provided,_conflicting_interpretations;CLNSIG=Conflicting_interpretations_of_pathogenicity;CLNSIGCONF=Likely_benign(1),Uncertain_significance(1);CLNVC=single_nucleotide_variant;CLNVCSO=SO:0001483;CLNVI=Illumina_Clinical_Services_Laboratory,Illumina:588490;GENEINFO=FA2H:79152;MC=SO:0001627|intron_variant;ORIGIN=1;RS=368669121;Pangolin=ENSG00000103089.9|7:0.0|7:-0.01
chr16	74718982	887871	G	A	.	.	ALLELEID=876721;CLNDN=Spastic_paraplegia|Spastic_paraplegia_35;CLNDISDB=Human_Phenotype_Ontology:HP:0001258,Human_Phenotype_Ontology:HP:0007062,Human_Phenotype_Ontology:HP:0007124,Human_Phenotype_Ontology:HP:0007216,MedGen:C0037772|MedGen:C3496228,OMIM:612319;CLNHGVS=NC_000016.10:g.74718982G>A;CLNREVSTAT=criteria_provided,_multiple_submitters,_no_conflicts;CLNSIG=Uncertain_significance;CLNVC=single_nucleotide_variant;CLNVCSO=SO:0001483;CLNVI=Illumina_Clinical_Services_Laboratory,Illumina:1406013;GENEINFO=FA2H:79152;MC=SO:0001627|intron_variant;ORIGIN=1;Pangolin=ENSG00000103089.9|2:0.0|6:-0.0
chr16	74719002	547856	C	T	.	.	AF_EXAC=2e-05;ALLELEID=538454;CLNDN=Spastic_paraplegia|Spastic_paraplegia_35;CLNDISDB=Human_Phenotype_Ontology:HP:0001258,Human_Phenotype_Ontology:HP:0007062,Human_Phenotype_Ontology:HP:0007124,Human_Phenotype_Ontology:HP:0007216,MedGen:C0037772|MedGen:C3496228,OMIM:612319;CLNHGVS=NC_000016.10:g.74719002C>T;CLNREVSTAT=criteria_provided,_multiple_submitters,_no_conflicts;CLNSIG=Uncertain_significance;CLNVC=single_nucleotide_variant;CLNVCSO=SO:0001483;GENEINFO=FA2H:79152;MC=SO:0001583|missense_variant;ORIGIN=9;RS=774693133;Pangolin=ENSG00000103089.9|-2:0.0|-14:-0.02
chr16	74719012	210969	G	A	.	.	ALLELEID=208302;CLNDN=not_specified|not_provided;CLNDISDB=MedGen:CN169374|MedGen:CN517202;CLNHGVS=NC_000016.10:g.74719012G>A;CLNREVSTAT=criteria_provided,_conflicting_interpretations;CLNSIG=Conflicting_interpretations_of_pathogenicity;CLNSIGCONF=Likely_benign(1),Uncertain_significance(1);CLNVC=single_nucleotide_variant;CLNVCSO=SO:0001483;GENEINFO=FA2H:79152;MC=SO:0001819|synonymous_variant;ORIGIN=1;RS=797045569;Pangolin=ENSG00000103089.9|-24:0.01|-24:-0.01
chr16	74719056	650055	T	C	.	.	AF_ESP=8e-05;AF_EXAC=1e-05;ALLELEID=644969;CLNDN=Spastic_paraplegia;CLNDISDB=Human_Phenotype_Ontology:HP:0001258,Human_Phenotype_Ontology:HP:0007062,Human_Phenotype_Ontology:HP:0007124,Human_Phenotype_Ontology:HP:0007216,MedGen:C0037772;CLNHGVS=NC_000016.10:g.74719056T>C;CLNREVSTAT=criteria_provided,_single_submitter;CLNSIG=Uncertain_significance;CLNVC=single_nucleotide_variant;CLNVCSO=SO:0001483;GENEINFO=FA2H:79152;MC=SO:0001583|missense_variant;ORIGIN=1;RS=367933620;Pangolin=ENSG00000103089.9|1:0.0|-6:-0.0
chr16	74719071	30870	G	A	.	.	ALLELEID=39827;CLNDN=Spastic_paraplegia_35;CLNDISDB=MedGen:C3496228,OMIM:612319;CLNHGVS=NC_000016.10:g.74719071G>A;CLNREVSTAT=no_assertion_criteria_provided;CLNSIG=Conflicting_interpretations_of_pathogenicity;CLNSIGCONF=Pathogenic(1),Uncertain_significance(1);CLNVC=single_nucleotide_variant;CLNVCSO=SO:0001483;CLNVI=OMIM_Allelic_Variant:611026.0003|UniProtKB_(protein):Q7L5A8#VAR_064621;GENEINFO=FA2H:79152;MC=SO:0001583|missense_variant;ORIGIN=1;RS=387907039;Pangolin=ENSG00000103089.9|-21:0.0|9:-0.0
chr16	74719073	961887	T	G	.	.	ALLELEID=949554;CLNDN=Spastic_paraplegia;CLNDISDB=Human_Phenotype_Ontology:HP:0001258,Human_Phenotype_Ontology:HP:0007062,Human_Phenotype_Ontology:HP:0007124,Human_Phenotype_Ontology:HP:0007216,MedGen:C0037772;CLNHGVS=NC_000016.10:g.74719073T>G;CLNREVSTAT=criteria_provided,_single_submitter;CLNSIG=Uncertain_significance;CLNVC=single_nucleotide_variant;CLNVCSO=SO:0001483;GENEINFO=FA2H:79152;MC=SO:0001583|missense_variant;ORIGIN=1;Pangolin=ENSG00000103089.9|-23:0.01|-43:-0.0
chr16	74719075	887872	G	A	.	.	ALLELEID=875942;CLNDN=Spastic_paraplegia_35;CLNDISDB=MedGen:C3496228,OMIM:612319;CLNHGVS=NC_000016.10:g.74719075G>A;CLNREVSTAT=criteria_provided,_single_submitter;CLNSIG=Uncertain_significance;CLNVC=single_nucleotide_variant;CLNVCSO=SO:0001483;CLNVI=Illumina_Clinical_Services_Laboratory,Illumina:1341810;GENEINFO=FA2H:79152;MC=SO:0001819|synonymous_variant;ORIGIN=1;Pangolin=ENSG00000103089.9|-25:0.0|5:-0.0
chr16	74719083	241464	A	G	.	.	ALLELEID=242497;CLNDN=Spastic_paraplegia|not_provided;CLNDISDB=Human_Phenotype_Ontology:HP:0001258,Human_Phenotype_Ontology:HP:0007062,Human_Phenotype_Ontology:HP:0007124,Human_Phenotype_Ontology:HP:0007216,MedGen:C0037772|MedGen:CN517202;CLNHGVS=NC_000016.10:g.74719083A>G;CLNREVSTAT=criteria_provided,_conflicting_interpretations;CLNSIG=Conflicting_interpretations_of_pathogenicity;CLNSIGCONF=Likely_pathogenic(1),Uncertain_significance(1);CLNVC=single_nucleotide_variant;CLNVCSO=SO:0001483;GENEINFO=FA2H:79152;MC=SO:0001583|missense_variant;ORIGIN=1;RS=878855081;Pangolin=ENSG00000103089.9|-2:0.0|-33:-0.0
chr16	74719086	582285	CGAT	C	.	.	ALLELEID=570452;CLNDN=Spastic_paraplegia;CLNDISDB=Human_Phenotype_Ontology:HP:0001258,Human_Phenotype_Ontology:HP:0007062,Human_Phenotype_Ontology:HP:0007124,Human_Phenotype_Ontology:HP:0007216,MedGen:C0037772;CLNHGVS=NC_000016.10:g.74719089_74719091del;CLNREVSTAT=criteria_provided,_single_submitter;CLNSIG=Uncertain_significance;CLNVC=Deletion;CLNVCSO=SO:0000159;CLNVI=Invitae:4129163;GENEINFO=FA2H:79152;MC=SO:0001822|inframe_deletion;ORIGIN=1;RS=1567633884;Pangolin=ENSG00000103089.9|-5:0.0|-36:-0.0
chr16	74719096	447317	C	G	.	.	ALLELEID=441928;CLNDN=not_provided;CLNDISDB=MedGen:CN517202;CLNHGVS=NC_000016.10:g.74719096C>G;CLNREVSTAT=criteria_provided,_single_submitter;CLNSIG=Uncertain_significance;CLNVC=single_nucleotide_variant;CLNVCSO=SO:0001483;GENEINFO=FA2H:79152;MC=SO:0001583|missense_variant;ORIGIN=1;RS=1555537615;Pangolin=ENSG00000103089.9|-3:0.05|-46:-0.0
chr16	74719125	241463	C	T	.	.	AF_EXAC=2e-05;ALLELEID=242498;CLNDN=Spastic_paraplegia;CLNDISDB=Human_Phenotype_Ontology:HP:0001258,Human_Phenotype_Ontology:HP:0007062,Human_Phenotype_Ontology:HP:0007124,Human_Phenotype_Ontology:HP:0007216,MedGen:C0037772;CLNHGVS=NC_000016.10:g.74719125C>T;CLNREVSTAT=criteria_provided,_single_submitter;CLNSIG=Uncertain_significance;CLNVC=single_nucleotide_variant;CLNVCSO=SO:0001483;GENEINFO=FA2H:79152;MC=SO:0001583|missense_variant;ORIGIN=1;RS=775750642;Pangolin=ENSG00000103089.9|-2:0.01|35:-0.03
chr16	74726238	697866	C	T	.	.	AF_EXAC=2e-05;ALLELEID=688647;CLNDN=Spastic_paraplegia_35|not_provided;CLNDISDB=MedGen:C3496228,OMIM:612319|MedGen:CN517202;CLNHGVS=NC_000016.10:g.74726238C>T;CLNREVSTAT=criteria_provided,_conflicting_interpretations;CLNSIG=Conflicting_interpretations_of_pathogenicity;CLNSIGCONF=Likely_benign(1),Uncertain_significance(1);CLNVC=single_nucleotide_variant;CLNVCSO=SO:0001483;CLNVI=Illumina_Clinical_Services_Laboratory,Illumina:1643045;GENEINFO=FA2H:79152;MC=SO:0001819|synonymous_variant;ORIGIN=1;RS=774718977;Pangolin=ENSG00000103089.9|20:0.0|-13:-0.01
chr16	74726248	652128	C	T	.	.	AF_EXAC=3e-05;ALLELEID=644970;CLNDN=Spastic_paraplegia;CLNDISDB=Human_Phenotype_Ontology:HP:0001258,Human_Phenotype_Ontology:HP:0007062,Human_Phenotype_Ontology:HP:0007124,Human_Phenotype_Ontology:HP:0007216,MedGen:C0037772;CLNHGVS=NC_000016.10:g.74726248C>T;CLNREVSTAT=criteria_provided,_single_submitter;CLNSIG=Uncertain_significance;CLNVC=single_nucleotide_variant;CLNVCSO=SO:0001483;GENEINFO=FA2H:79152;MC=SO:0001583|missense_variant;ORIGIN=1;RS=771625273;Pangolin=ENSG00000103089.9|-24:0.0|-23:-0.03
chr16	74726268	320496	G	T	.	.	AF_ESP=0.00115;AF_EXAC=0.00105;AF_TGP=0.0006;ALLELEID=342330;CLNDN=Spastic_paraplegia|Spastic_paraplegia_35|not_specified;CLNDISDB=Human_Phenotype_Ontology:HP:0001258,Human_Phenotype_Ontology:HP:0007062,Human_Phenotype_Ontology:HP:0007124,Human_Phenotype_Ontology:HP:0007216,MedGen:C0037772|MedGen:C3496228,OMIM:612319|MedGen:CN169374;CLNHGVS=NC_000016.10:g.74726268G>T;CLNREVSTAT=criteria_provided,_conflicting_interpretations;CLNSIG=Conflicting_interpretations_of_pathogenicity;CLNSIGCONF=Likely_benign(2),Uncertain_significance(1);CLNVC=single_nucleotide_variant;CLNVCSO=SO:0001483;CLNVI=Illumina_Clinical_Services_Laboratory,Illumina:727244;GENEINFO=FA2H:79152;MC=SO:0001819|synonymous_variant;ORIGIN=1;RS=138892784;Pangolin=ENSG00000103089.9|-43:0.0|-43:-0.01
chr16	74726298	320497	C	A	.	.	AF_ESP=0.00023;AF_EXAC=0.00011;AF_TGP=0.0004;ALLELEID=342333;CLNDN=Spastic_paraplegia|Spastic_paraplegia_35;CLNDISDB=Human_Phenotype_Ontology:HP:0001258,Human_Phenotype_Ontology:HP:0007062,Human_Phenotype_Ontology:HP:0007124,Human_Phenotype_Ontology:HP:0007216,MedGen:C0037772|MedGen:C3496228,OMIM:612319;CLNHGVS=NC_000016.10:g.74726298C>A;CLNREVSTAT=criteria_provided,_conflicting_interpretations;CLNSIG=Conflicting_interpretations_of_pathogenicity;CLNSIGCONF=Likely_benign(1),Uncertain_significance(1);CLNVC=single_nucleotide_variant;CLNVCSO=SO:0001483;CLNVI=Illumina_Clinical_Services_Laboratory,Illumina:757990;GENEINFO=FA2H:79152;MC=SO:0001819|synonymous_variant;ORIGIN=1;RS=150423523;Pangolin=ENSG00000103089.9|33:0.01|33:-0.0
chr16	74726309	860983	C	T	.	.	ALLELEID=844286;CLNDN=Spastic_paraplegia;CLNDISDB=Human_Phenotype_Ontology:HP:0001258,Human_Phenotype_Ontology:HP:0007062,Human_Phenotype_Ontology:HP:0007124,Human_Phenotype_Ontology:HP:0007216,MedGen:C0037772;CLNHGVS=NC_000016.10:g.74726309C>T;CLNREVSTAT=criteria_provided,_single_submitter;CLNSIG=Uncertain_significance;CLNVC=single_nucleotide_variant;CLNVCSO=SO:0001483;GENEINFO=FA2H:79152;MC=SO:0001583|missense_variant;ORIGIN=1;Pangolin=ENSG00000103089.9|22:0.0|22:-0.01
chr16	74727289	949103	C	A	.	.	ALLELEID=927942;CLNDN=Spastic_paraplegia;CLNDISDB=Human_Phenotype_Ontology:HP:0001258,Human_Phenotype_Ontology:HP:0007062,Human_Phenotype_Ontology:HP:0007124,Human_Phenotype_Ontology:HP:0007216,MedGen:C0037772;CLNHGVS=NC_000016.10:g.74727289C>A;CLNREVSTAT=criteria_provided,_single_submitter;CLNSIG=Uncertain_significance;CLNVC=single_nucleotide_variant;CLNVCSO=SO:0001483;GENEINFO=FA2H:79152;MC=SO:0001583|missense_variant;ORIGIN=1;Pangolin=ENSG00000103089.9|-15:0.0|-45:-0.04
chr16	74727289	834838	C	T	.	.	ALLELEID=844287;CLNDN=Spastic_paraplegia;CLNDISDB=Human_Phenotype_Ontology:HP:0001258,Human_Phenotype_Ontology:HP:0007062,Human_Phenotype_Ontology:HP:0007124,Human_Phenotype_Ontology:HP:0007216,MedGen:C0037772;CLNHGVS=NC_000016.10:g.74727289C>T;CLNREVSTAT=criteria_provided,_single_submitter;CLNSIG=Uncertain_significance;CLNVC=single_nucleotide_variant;CLNVCSO=SO:0001483;GENEINFO=FA2H:79152;MC=SO:0001583|missense_variant;ORIGIN=1;Pangolin=ENSG00000103089.9|-1:0.0|-45:-0.01
chr16	74727321	320499	C	T	.	.	ALLELEID=326325;CLNDN=Spastic_paraplegia_35;CLNDISDB=MedGen:C3496228,OMIM:612319;CLNHGVS=NC_000016.10:g.74727321C>T;CLNREVSTAT=criteria_provided,_single_submitter;CLNSIG=Uncertain_significance;CLNVC=single_nucleotide_variant;CLNVCSO=SO:0001483;CLNVI=Illumina_Clinical_Services_Laboratory,Illumina:272547;GENEINFO=FA2H:79152;MC=SO:0001819|synonymous_variant;ORIGIN=1;RS=886052290;Pangolin=ENSG00000103089.9|29:0.0|30:-0.0
chr16	74727321	947861	CTCA	C	.	.	ALLELEID=927943;CLNDN=Spastic_paraplegia;CLNDISDB=Human_Phenotype_Ontology:HP:0001258,Human_Phenotype_Ontology:HP:0007062,Human_Phenotype_Ontology:HP:0007124,Human_Phenotype_Ontology:HP:0007216,MedGen:C0037772;CLNHGVS=NC_000016.10:g.74727324_74727326del;CLNREVSTAT=criteria_provided,_single_submitter;CLNSIG=Uncertain_significance;CLNVC=Deletion;CLNVCSO=SO:0000159;CLNVI=Invitae:6876317;GENEINFO=FA2H:79152;MC=SO:0001822|inframe_deletion;ORIGIN=1;Pangolin=ENSG00000103089.9|30:0.0|10:-0.0
chr16	74727349	241462	A	C	.	.	AF_EXAC=0.00793;ALLELEID=242499;CLNDN=Spastic_paraplegia;CLNDISDB=Human_Phenotype_Ontology:HP:0001258,Human_Phenotype_Ontology:HP:0007062,Human_Phenotype_Ontology:HP:0007124,Human_Phenotype_Ontology:HP:0007216,MedGen:C0037772;CLNHGVS=NC_000016.10:g.74727349A>C;CLNREVSTAT=criteria_provided,_single_submitter;CLNSIG=Uncertain_significance;CLNVC=single_nucleotide_variant;CLNVCSO=SO:0001483;GENEINFO=FA2H:79152;MC=SO:0001583|missense_variant;ORIGIN=1;RS=199659429;Pangolin=ENSG00000103089.9|37:0.01|2:-0.03
chr16	74727365	320500	G	A	.	.	ALLELEID=326329;CLNDN=Spastic_paraplegia_35;CLNDISDB=MedGen:C3496228,OMIM:612319;CLNHGVS=NC_000016.10:g.74727365G>A;CLNREVSTAT=criteria_provided,_single_submitter;CLNSIG=Uncertain_significance;CLNVC=single_nucleotide_variant;CLNVCSO=SO:0001483;CLNVI=Illumina_Clinical_Services_Laboratory,Illumina:786963;GENEINFO=FA2H:79152;MC=SO:0001583|missense_variant;ORIGIN=1;RS=886052291;Pangolin=ENSG00000103089.9|21:0.01|-14:-0.0
chr16	74740048	241461	C	T	.	.	AF_ESP=0.00077;AF_EXAC=0.00162;AF_TGP=0.0004;ALLELEID=242500;CLNDN=Spastic_paraplegia|Spastic_paraplegia_35|not_specified|not_provided;CLNDISDB=Human_Phenotype_Ontology:HP:0001258,Human_Phenotype_Ontology:HP:0007062,Human_Phenotype_Ontology:HP:0007124,Human_Phenotype_Ontology:HP:0007216,MedGen:C0037772|MedGen:C3496228,OMIM:612319|MedGen:CN169374|MedGen:CN517202;CLNHGVS=NC_000016.10:g.74740048C>T;CLNREVSTAT=criteria_provided,_conflicting_interpretations;CLNSIG=Conflicting_interpretations_of_pathogenicity;CLNSIGCONF=Benign(1),Likely_benign(1),Uncertain_significance(3);CLNVC=single_nucleotide_variant;CLNVCSO=SO:0001483;CLNVI=Illumina_Clinical_Services_Laboratory,Illumina:256784;GENEINFO=FA2H:79152;MC=SO:0001583|missense_variant;ORIGIN=1;RS=147632811;Pangolin=ENSG00000103089.9|-25:0.0|-25:-0.02
chr16	74740049	381515	G	A	.	.	AF_ESP=0.00085;AF_EXAC=0.00065;ALLELEID=375399;CLNDN=Spastic_paraplegia|Spastic_paraplegia_35|not_specified;CLNDISDB=Human_Phenotype_Ontology:HP:0001258,Human_Phenotype_Ontology:HP:0007062,Human_Phenotype_Ontology:HP:0007124,Human_Phenotype_Ontology:HP:0007216,MedGen:C0037772|MedGen:C3496228,OMIM:612319|MedGen:CN169374;CLNHGVS=NC_000016.10:g.74740049G>A;CLNREVSTAT=criteria_provided,_conflicting_interpretations;CLNSIG=Conflicting_interpretations_of_pathogenicity;CLNSIGCONF=Likely_benign(2),Uncertain_significance(2);CLNVC=single_nucleotide_variant;CLNVCSO=SO:0001483;CLNVI=Illumina_Clinical_Services_Laboratory,Illumina:703064;GENEINFO=FA2H:79152;MC=SO:0001583|missense_variant;ORIGIN=17;RS=141276237;Pangolin=ENSG00000103089.9|-30:0.0|-26:-0.04
chr16	74740067	954656	C	T	.	.	ALLELEID=949555;CLNDN=Spastic_paraplegia;CLNDISDB=Human_Phenotype_Ontology:HP:0001258,Human_Phenotype_Ontology:HP:0007062,Human_Phenotype_Ontology:HP:0007124,Human_Phenotype_Ontology:HP:0007216,MedGen:C0037772;CLNHGVS=NC_000016.10:g.74740067C>T;CLNREVSTAT=criteria_provided,_single_submitter;CLNSIG=Uncertain_significance;CLNVC=single_nucleotide_variant;CLNVCSO=SO:0001483;GENEINFO=FA2H:79152;MC=SO:0001583|missense_variant;ORIGIN=1;Pangolin=ENSG00000103089.9|-44:0.0|48:-0.01
chr16	74740091	808109	C	T	.	.	ALLELEID=797410;CLNDN=not_provided;CLNDISDB=MedGen:CN517202;CLNHGVS=NC_000016.10:g.74740091C>T;CLNREVSTAT=criteria_provided,_single_submitter;CLNSIG=Uncertain_significance;CLNVC=single_nucleotide_variant;CLNVCSO=SO:0001483;GENEINFO=FA2H:79152;MC=SO:0001583|missense_variant;ORIGIN=1;RS=1597556212;Pangolin=ENSG00000103089.9|-2:0.0|24:-0.01
chr16	74740123	696416	G	T	.	.	AF_ESP=0.00031;AF_EXAC=0.00035;ALLELEID=685422;CLNDN=Spastic_paraplegia|Spastic_paraplegia_35|not_provided;CLNDISDB=Human_Phenotype_Ontology:HP:0001258,Human_Phenotype_Ontology:HP:0007062,Human_Phenotype_Ontology:HP:0007124,Human_Phenotype_Ontology:HP:0007216,MedGen:C0037772|MedGen:C3496228,OMIM:612319|MedGen:CN517202;CLNHGVS=NC_000016.10:g.74740123G>T;CLNREVSTAT=criteria_provided,_conflicting_interpretations;CLNSIG=Conflicting_interpretations_of_pathogenicity;CLNSIGCONF=Benign(1),Likely_benign(1),Uncertain_significance(1);CLNVC=single_nucleotide_variant;CLNVCSO=SO:0001483;CLNVI=Illumina_Clinical_Services_Laboratory,Illumina:224848;GENEINFO=FA2H:79152;MC=SO:0001627|intron_variant;ORIGIN=1;RS=199610820;Pangolin=ENSG00000103089.9|-2:0.0|-8:-0.01
chr16	74774490	885662	T	A	.	.	ALLELEID=875943;CLNDN=Spastic_paraplegia_35;CLNDISDB=MedGen:C3496228,OMIM:612319;CLNHGVS=NC_000016.10:g.74774490T>A;CLNREVSTAT=criteria_provided,_single_submitter;CLNSIG=Uncertain_significance;CLNVC=single_nucleotide_variant;CLNVCSO=SO:0001483;CLNVI=Illumina_Clinical_Services_Laboratory,Illumina:892782;GENEINFO=FA2H:79152;MC=SO:0001583|missense_variant;ORIGIN=1;Pangolin=ENSG00000103089.9|2:0.0|-4:-0.01
chr16	74774524	320501	C	T	.	.	AF_EXAC=0.00035;AF_TGP=0.0002;ALLELEID=336056;CLNDN=Spastic_paraplegia|Spastic_paraplegia_35|not_provided;CLNDISDB=Human_Phenotype_Ontology:HP:0001258,Human_Phenotype_Ontology:HP:0007062,Human_Phenotype_Ontology:HP:0007124,Human_Phenotype_Ontology:HP:0007216,MedGen:C0037772|MedGen:C3496228,OMIM:612319|MedGen:CN517202;CLNHGVS=NC_000016.10:g.74774524C>T;CLNREVSTAT=criteria_provided,_multiple_submitters,_no_conflicts;CLNSIG=Uncertain_significance;CLNVC=single_nucleotide_variant;CLNVCSO=SO:0001483;CLNVI=Illumina_Clinical_Services_Laboratory,Illumina:292510;GENEINFO=FA2H:79152;MC=SO:0001583|missense_variant;ORIGIN=17;RS=527421775;Pangolin=ENSG00000103089.9|-38:0.01|28:-0.0
chr16	74774549	623362	G	C	.	.	ALLELEID=612314;CLNDN=Spastic_paraplegia_35;CLNDISDB=MedGen:C3496228,OMIM:612319;CLNHGVS=NC_000016.10:g.74774549G>C;CLNREVSTAT=criteria_provided,_single_submitter;CLNSIG=Uncertain_significance;CLNVC=single_nucleotide_variant;CLNVCSO=SO:0001483;GENEINFO=FA2H:79152;MC=SO:0001583|missense_variant;ORIGIN=0;RS=997310209;Pangolin=ENSG00000103089.9|-1:0.0|3:-0.0
chr16	74774551	374759	G	A	.	.	ALLELEID=361645;CLNDN=Spastic_paraplegia|Spastic_paraplegia_35|not_provided;CLNDISDB=Human_Phenotype_Ontology:HP:0001258,Human_Phenotype_Ontology:HP:0007062,Human_Phenotype_Ontology:HP:0007124,Human_Phenotype_Ontology:HP:0007216,MedGen:C0037772|MedGen:C3496228,OMIM:612319|MedGen:CN517202;CLNHGVS=NC_000016.10:g.74774551G>A;CLNREVSTAT=criteria_provided,_multiple_submitters,_no_conflicts;CLNSIG=Uncertain_significance;CLNVC=single_nucleotide_variant;CLNVCSO=SO:0001483;GENEINFO=FA2H:79152;MC=SO:0001583|missense_variant;ORIGIN=9;RS=1057519235;Pangolin=ENSG00000103089.9|2:0.14|21:-0.0
chr16	74774554	1028804	T	C	.	.	ALLELEID=1018142;CLNDN=Spastic_paraplegia|Spastic_paraplegia_35;CLNDISDB=Human_Phenotype_Ontology:HP:0001258,Human_Phenotype_Ontology:HP:0007062,Human_Phenotype_Ontology:HP:0007124,Human_Phenotype_Ontology:HP:0007216,MedGen:C0037772|MedGen:C3496228,OMIM:612319;CLNHGVS=NC_000016.10:g.74774554T>C;CLNREVSTAT=criteria_provided,_multiple_submitters,_no_conflicts;CLNSIG=Uncertain_significance;CLNVC=single_nucleotide_variant;CLNVCSO=SO:0001483;GENEINFO=FA2H:79152;MC=SO:0001583|missense_variant;ORIGIN=1;Pangolin=ENSG00000103089.9|19:0.0|-2:-0.0
chr16	74774566	962302	C	G	.	.	ALLELEID=949556;CLNDN=Spastic_paraplegia;CLNDISDB=Human_Phenotype_Ontology:HP:0001258,Human_Phenotype_Ontology:HP:0007062,Human_Phenotype_Ontology:HP:0007124,Human_Phenotype_Ontology:HP:0007216,MedGen:C0037772;CLNHGVS=NC_000016.10:g.74774566C>G;CLNREVSTAT=criteria_provided,_single_submitter;CLNSIG=Uncertain_significance;CLNVC=single_nucleotide_variant;CLNVCSO=SO:0001483;GENEINFO=FA2H:79152;MC=SO:0001583|missense_variant;ORIGIN=1;Pangolin=ENSG00000103089.9|-14:0.0|6:-0.0
chr16	74774583	582427	A	G	.	.	ALLELEID=574165;CLNDN=Spastic_paraplegia;CLNDISDB=Human_Phenotype_Ontology:HP:0001258,Human_Phenotype_Ontology:HP:0007062,Human_Phenotype_Ontology:HP:0007124,Human_Phenotype_Ontology:HP:0007216,MedGen:C0037772;CLNHGVS=NC_000016.10:g.74774583A>G;CLNREVSTAT=criteria_provided,_single_submitter;CLNSIG=Uncertain_significance;CLNVC=single_nucleotide_variant;CLNVCSO=SO:0001483;GENEINFO=FA2H:79152;MC=SO:0001583|missense_variant;ORIGIN=1;RS=990027087;Pangolin=ENSG00000103089.9|28:0.0|-31:-0.0
chr16	74774617	372860	C	T	.	.	ALLELEID=360397;CLNDN=Spastic_paraplegia|Spastic_paraplegia_35|not_provided;CLNDISDB=Human_Phenotype_Ontology:HP:0001258,Human_Phenotype_Ontology:HP:0007062,Human_Phenotype_Ontology:HP:0007124,Human_Phenotype_Ontology:HP:0007216,MedGen:C0037772|MedGen:C3496228,OMIM:612319|MedGen:CN517202;CLNHGVS=NC_000016.10:g.74774617C>T;CLNREVSTAT=criteria_provided,_conflicting_interpretations;CLNSIG=Conflicting_interpretations_of_pathogenicity;CLNSIGCONF=Likely_pathogenic(1),Uncertain_significance(2);CLNVC=single_nucleotide_variant;CLNVCSO=SO:0001483;GENEINFO=FA2H:79152;MC=SO:0001583|missense_variant;ORIGIN=9;RS=1057518032;Pangolin=ENSG00000103089.9|-20:0.0|-6:-0.0
chr16	74774625	458305	G	T	.	.	ALLELEID=466693;CLNDN=Spastic_paraplegia;CLNDISDB=Human_Phenotype_Ontology:HP:0001258,Human_Phenotype_Ontology:HP:0007062,Human_Phenotype_Ontology:HP:0007124,Human_Phenotype_Ontology:HP:0007216,MedGen:C0037772;CLNHGVS=NC_000016.10:g.74774625G>T;CLNREVSTAT=criteria_provided,_single_submitter;CLNSIG=Uncertain_significance;CLNVC=single_nucleotide_variant;CLNVCSO=SO:0001483;GENEINFO=FA2H:79152;MC=SO:0001583|missense_variant;ORIGIN=1;RS=915291720;Pangolin=ENSG00000103089.9|-2:0.0|-14:-0.0
chr16	74774650	964494	G	C	.	.	ALLELEID=949557;CLNDN=Spastic_paraplegia;CLNDISDB=Human_Phenotype_Ontology:HP:0001258,Human_Phenotype_Ontology:HP:0007062,Human_Phenotype_Ontology:HP:0007124,Human_Phenotype_Ontology:HP:0007216,MedGen:C0037772;CLNHGVS=NC_000016.10:g.74774650G>C;CLNREVSTAT=criteria_provided,_single_submitter;CLNSIG=Uncertain_significance;CLNVC=single_nucleotide_variant;CLNVCSO=SO:0001483;GENEINFO=FA2H:79152;MC=SO:0001583|missense_variant;ORIGIN=1;Pangolin=ENSG00000103089.9|-39:0.0|-8:-0.0
chr16	74774662	406878	G	C	.	.	ALLELEID=401319;CLNDN=Spastic_paraplegia|Spastic_paraplegia_35;CLNDISDB=Human_Phenotype_Ontology:HP:0001258,Human_Phenotype_Ontology:HP:0007062,Human_Phenotype_Ontology:HP:0007124,Human_Phenotype_Ontology:HP:0007216,MedGen:C0037772|MedGen:C3496228,OMIM:612319;CLNHGVS=NC_000016.10:g.74774662G>C;CLNREVSTAT=criteria_provided,_multiple_submitters,_no_conflicts;CLNSIG=Uncertain_significance;CLNVC=single_nucleotide_variant;CLNVCSO=SO:0001483;CLNVI=Illumina_Clinical_Services_Laboratory,Illumina:695998;GENEINFO=FA2H:79152;MC=SO:0001583|missense_variant;ORIGIN=1;RS=978032580;Pangolin=ENSG00000103089.9|48:0.0|-20:-0.0
chr16	74774676	853109	A	T	.	.	ALLELEID=844288;CLNDN=Spastic_paraplegia;CLNDISDB=Human_Phenotype_Ontology:HP:0001258,Human_Phenotype_Ontology:HP:0007062,Human_Phenotype_Ontology:HP:0007124,Human_Phenotype_Ontology:HP:0007216,MedGen:C0037772;CLNHGVS=NC_000016.10:g.74774676A>T;CLNREVSTAT=criteria_provided,_single_submitter;CLNSIG=Uncertain_significance;CLNVC=single_nucleotide_variant;CLNVCSO=SO:0001483;GENEINFO=FA2H:79152;MC=SO:0001583|missense_variant;ORIGIN=1;Pangolin=ENSG00000103089.9|34:0.0|-34:-0.0
chr16	74774678	241465	CCAG	C	.	.	ALLELEID=242501;CLNDN=Spastic_paraplegia;CLNDISDB=Human_Phenotype_Ontology:HP:0001258,Human_Phenotype_Ontology:HP:0007062,Human_Phenotype_Ontology:HP:0007124,Human_Phenotype_Ontology:HP:0007216,MedGen:C0037772;CLNHGVS=NC_000016.10:g.74774681_74774683del;CLNREVSTAT=criteria_provided,_single_submitter;CLNSIG=Uncertain_significance;CLNVC=Deletion;CLNVCSO=SO:0000159;GENEINFO=FA2H:79152;MC=SO:0001822|inframe_deletion;ORIGIN=1;RS=878855082;Pangolin=ENSG00000103089.9|32:0.0|32:-0.0
chr16	74774706	655132	T	C	.	.	ALLELEID=644971;CLNDN=Spastic_paraplegia;CLNDISDB=Human_Phenotype_Ontology:HP:0001258,Human_Phenotype_Ontology:HP:0007062,Human_Phenotype_Ontology:HP:0007124,Human_Phenotype_Ontology:HP:0007216,MedGen:C0037772;CLNHGVS=NC_000016.10:g.74774706T>C;CLNREVSTAT=criteria_provided,_single_submitter;CLNSIG=Uncertain_significance;CLNVC=single_nucleotide_variant;CLNVCSO=SO:0001483;GENEINFO=FA2H:79152;MC=SO:0001583|missense_variant;ORIGIN=1;RS=1597577820;Pangolin=ENSG00000103089.9|5:0.0|4:-0.0
chr16	74774713	447316	C	T	.	.	ALLELEID=441929;CLNDN=not_specified;CLNDISDB=MedGen:CN169374;CLNHGVS=NC_000016.10:g.74774713C>T;CLNREVSTAT=criteria_provided,_single_submitter;CLNSIG=Uncertain_significance;CLNVC=single_nucleotide_variant;CLNVCSO=SO:0001483;GENEINFO=FA2H:79152;MC=SO:0001583|missense_variant;ORIGIN=1;RS=1555542879;Pangolin=ENSG00000103089.9|-3:0.02|-9:-0.0
chr16	74774721	585853	G	A	.	.	ALLELEID=577567;CLNDN=not_provided;CLNDISDB=MedGen:CN517202;CLNHGVS=NC_000016.10:g.74774721G>A;CLNREVSTAT=criteria_provided,_single_submitter;CLNSIG=Uncertain_significance;CLNVC=single_nucleotide_variant;CLNVCSO=SO:0001483;GENEINFO=FA2H:79152;MC=SO:0001583|missense_variant;ORIGIN=1;RS=1245153953;Pangolin=ENSG00000103089.9|-11:0.0|-10:-0.0
chr16	74774736	995360	G	A	.	.	ALLELEID=983020;CLNDN=not_provided;CLNDISDB=MedGen:CN517202;CLNHGVS=NC_000016.10:g.74774736G>A;CLNREVSTAT=criteria_provided,_single_submitter;CLNSIG=Uncertain_significance;CLNVC=single_nucleotide_variant;CLNVCSO=SO:0001483;GENEINFO=FA2H:79152;MC=SO:0001583|missense_variant;ORIGIN=0;Pangolin=ENSG00000103089.9|-26:0.0|-6:-0.0
chr16	74774754	458306	A	G	.	.	ALLELEID=465971;CLNDN=Spastic_paraplegia;CLNDISDB=Human_Phenotype_Ontology:HP:0001258,Human_Phenotype_Ontology:HP:0007062,Human_Phenotype_Ontology:HP:0007124,Human_Phenotype_Ontology:HP:0007216,MedGen:C0037772;CLNHGVS=NC_000016.10:g.74774754A>G;CLNREVSTAT=criteria_provided,_single_submitter;CLNSIG=Uncertain_significance;CLNVC=single_nucleotide_variant;CLNVCSO=SO:0001483;GENEINFO=FA2H:79152;MC=SO:0001582|initiatior_codon_variant,SO:0001583|missense_variant;ORIGIN=1;RS=1555542889;Pangolin=ENSG00000103089.9|-1:0.0|-44:-0.0
chr16	74774829	320502	G	A	.	.	ALLELEID=326331;CLNDN=Spastic_paraplegia_35;CLNDISDB=MedGen:C3496228,OMIM:612319;CLNHGVS=NC_000016.10:g.74774829G>A;CLNREVSTAT=criteria_provided,_single_submitter;CLNSIG=Uncertain_significance;CLNVC=single_nucleotide_variant;CLNVCSO=SO:0001483;CLNVI=Illumina_Clinical_Services_Laboratory,Illumina:124284;GENEINFO=FA2H:79152;MC=SO:0002153|genic_upstream_transcript_variant;ORIGIN=1;RS=886052292;Pangolin=ENSG00000103089.9|39:0.0|39:-0.0
chr16	75224707	161585	C	T	.	.	AF_EXAC=2e-05;ALLELEID=171580;CLNDN=Malignant_tumor_of_prostate;CLNDISDB=Human_Phenotype_Ontology:HP:0012125,MONDO:MONDO:0008315,MedGen:C0376358,OMIM:176807,SNOMED_CT:399068003;CLNHGVS=NC_000016.10:g.75224707C>T;CLNREVSTAT=no_assertion_criteria_provided;CLNSIG=Uncertain_significance;CLNVC=single_nucleotide_variant;CLNVCSO=SO:0001483;GENEINFO=CTRB1:1504;MC=SO:0001587|nonsense,SO:0001819|synonymous_variant;ORIGIN=2;RS=193920783;Pangolin=ENSG00000168925.12|31:0.0|-2:-0.01
chr16	75473189	320504	C	G	.	.	ALLELEID=336066;CLNDN=Macular_corneal_dystrophy;CLNDISDB=MONDO:MONDO:0009020,MedGen:C0024439,OMIM:217800,Orphanet:ORPHA98969,SNOMED_CT:418054005;CLNHGVS=NC_000016.10:g.75473189C>G;CLNREVSTAT=criteria_provided,_single_submitter;CLNSIG=Uncertain_significance;CLNVC=single_nucleotide_variant;CLNVCSO=SO:0001483;CLNVI=Illumina_Clinical_Services_Laboratory,Illumina:550986;GENEINFO=CHST6:4166;MC=SO:0001619|non-coding_transcript_variant,SO:0001624|3_prime_UTR_variant;ORIGIN=1;RS=886052293;Pangolin=ENSG00000183196.10|-19:0.0|-44:-0.0
chr16	75473330	886675	A	G	.	.	ALLELEID=875944;CLNDN=Macular_corneal_dystrophy;CLNDISDB=MONDO:MONDO:0009020,MedGen:C0024439,OMIM:217800,Orphanet:ORPHA98969,SNOMED_CT:418054005;CLNHGVS=NC_000016.10:g.75473330A>G;CLNREVSTAT=criteria_provided,_single_submitter;CLNSIG=Uncertain_significance;CLNVC=single_nucleotide_variant;CLNVCSO=SO:0001483;CLNVI=Illumina_Clinical_Services_Laboratory,Illumina:1378941;GENEINFO=CHST6:4166;MC=SO:0001619|non-coding_transcript_variant,SO:0001624|3_prime_UTR_variant;ORIGIN=1;Pangolin=ENSG00000183196.10|45:0.0|-33:-0.0
chr16	75473433	886676	G	A	.	.	ALLELEID=875945;CLNDN=Macular_corneal_dystrophy;CLNDISDB=MONDO:MONDO:0009020,MedGen:C0024439,OMIM:217800,Orphanet:ORPHA98969,SNOMED_CT:418054005;CLNHGVS=NC_000016.10:g.75473433G>A;CLNREVSTAT=criteria_provided,_single_submitter;CLNSIG=Uncertain_significance;CLNVC=single_nucleotide_variant;CLNVCSO=SO:0001483;CLNVI=Illumina_Clinical_Services_Laboratory,Illumina:794345;GENEINFO=CHST6:4166;MC=SO:0001619|non-coding_transcript_variant,SO:0001624|3_prime_UTR_variant;ORIGIN=1;Pangolin=ENSG00000183196.10|3:0.0|34:-0.08
chr16	75473451	887930	A	T	.	.	ALLELEID=875947;CLNDN=Macular_corneal_dystrophy;CLNDISDB=MONDO:MONDO:0009020,MedGen:C0024439,OMIM:217800,Orphanet:ORPHA98969,SNOMED_CT:418054005;CLNHGVS=NC_000016.10:g.75473451A>T;CLNREVSTAT=criteria_provided,_single_submitter;CLNSIG=Uncertain_significance;CLNVC=single_nucleotide_variant;CLNVCSO=SO:0001483;CLNVI=Illumina_Clinical_Services_Laboratory,Illumina:948353;GENEINFO=CHST6:4166;MC=SO:0001619|non-coding_transcript_variant,SO:0001624|3_prime_UTR_variant;ORIGIN=1;Pangolin=ENSG00000183196.10|16:0.03|22:-0.0
chr16	75473458	320509	C	T	.	.	ALLELEID=343960;CLNDN=Macular_corneal_dystrophy;CLNDISDB=MONDO:MONDO:0009020,MedGen:C0024439,OMIM:217800,Orphanet:ORPHA98969,SNOMED_CT:418054005;CLNHGVS=NC_000016.10:g.75473458C>T;CLNREVSTAT=criteria_provided,_single_submitter;CLNSIG=Uncertain_significance;CLNVC=single_nucleotide_variant;CLNVCSO=SO:0001483;CLNVI=Illumina_Clinical_Services_Laboratory,Illumina:283054;GENEINFO=CHST6:4166;MC=SO:0001619|non-coding_transcript_variant,SO:0001624|3_prime_UTR_variant;ORIGIN=1;RS=886052294;Pangolin=ENSG00000183196.10|7:0.01|50:-0.0
chr16	75473459	887931	G	C	.	.	ALLELEID=875948;CLNDN=Macular_corneal_dystrophy;CLNDISDB=MONDO:MONDO:0009020,MedGen:C0024439,OMIM:217800,Orphanet:ORPHA98969,SNOMED_CT:418054005;CLNHGVS=NC_000016.10:g.75473459G>C;CLNREVSTAT=criteria_provided,_single_submitter;CLNSIG=Uncertain_significance;CLNVC=single_nucleotide_variant;CLNVCSO=SO:0001483;CLNVI=Illumina_Clinical_Services_Laboratory,Illumina:782240;GENEINFO=CHST6:4166;MC=SO:0001619|non-coding_transcript_variant,SO:0001624|3_prime_UTR_variant;ORIGIN=1;Pangolin=ENSG00000183196.10|3:0.0|8:-0.14
chr16	75473491	320510	C	T	.	.	ALLELEID=343961;CLNDN=Macular_corneal_dystrophy;CLNDISDB=MONDO:MONDO:0009020,MedGen:C0024439,OMIM:217800,Orphanet:ORPHA98969,SNOMED_CT:418054005;CLNHGVS=NC_000016.10:g.75473491C>T;CLNREVSTAT=criteria_provided,_single_submitter;CLNSIG=Uncertain_significance;CLNVC=single_nucleotide_variant;CLNVCSO=SO:0001483;CLNVI=Illumina_Clinical_Services_Laboratory,Illumina:254634;GENEINFO=CHST6:4166;MC=SO:0001624|3_prime_UTR_variant;ORIGIN=1;RS=777374430;Pangolin=ENSG00000183196.10|-24:0.02|17:-0.03
chr16	75473492	887932	G	A	.	.	ALLELEID=875949;CLNDN=Macular_corneal_dystrophy;CLNDISDB=MONDO:MONDO:0009020,MedGen:C0024439,OMIM:217800,Orphanet:ORPHA98969,SNOMED_CT:418054005;CLNHGVS=NC_000016.10:g.75473492G>A;CLNREVSTAT=criteria_provided,_single_submitter;CLNSIG=Uncertain_significance;CLNVC=single_nucleotide_variant;CLNVCSO=SO:0001483;CLNVI=Illumina_Clinical_Services_Laboratory,Illumina:1342134;GENEINFO=CHST6:4166;MC=SO:0001624|3_prime_UTR_variant;ORIGIN=1;Pangolin=ENSG00000183196.10|-19:0.0|16:-0.02
chr16	75473630	887933	C	T	.	.	ALLELEID=875950;CLNDN=Macular_corneal_dystrophy;CLNDISDB=MONDO:MONDO:0009020,MedGen:C0024439,OMIM:217800,Orphanet:ORPHA98969,SNOMED_CT:418054005;CLNHGVS=NC_000016.10:g.75473630C>T;CLNREVSTAT=criteria_provided,_single_submitter;CLNSIG=Uncertain_significance;CLNVC=single_nucleotide_variant;CLNVCSO=SO:0001483;CLNVI=Illumina_Clinical_Services_Laboratory,Illumina:754350;GENEINFO=CHST6:4166;MC=SO:0001624|3_prime_UTR_variant;ORIGIN=1;Pangolin=ENSG00000183196.10|3:0.0|26:-0.0
chr16	75473660	884781	G	A	.	.	ALLELEID=875951;CLNDN=Macular_corneal_dystrophy;CLNDISDB=MONDO:MONDO:0009020,MedGen:C0024439,OMIM:217800,Orphanet:ORPHA98969,SNOMED_CT:418054005;CLNHGVS=NC_000016.10:g.75473660G>A;CLNREVSTAT=criteria_provided,_single_submitter;CLNSIG=Uncertain_significance;CLNVC=single_nucleotide_variant;CLNVCSO=SO:0001483;CLNVI=Illumina_Clinical_Services_Laboratory,Illumina:293912;GENEINFO=CHST6:4166;MC=SO:0001624|3_prime_UTR_variant;ORIGIN=1;Pangolin=ENSG00000183196.10|-4:0.0|49:-0.0
chr16	75473671	320511	A	G	.	.	ALLELEID=326339;CLNDN=Macular_corneal_dystrophy;CLNDISDB=MONDO:MONDO:0009020,MedGen:C0024439,OMIM:217800,Orphanet:ORPHA98969,SNOMED_CT:418054005;CLNHGVS=NC_000016.10:g.75473671A>G;CLNREVSTAT=criteria_provided,_single_submitter;CLNSIG=Uncertain_significance;CLNVC=single_nucleotide_variant;CLNVCSO=SO:0001483;CLNVI=Illumina_Clinical_Services_Laboratory,Illumina:445080;GENEINFO=CHST6:4166;MC=SO:0001624|3_prime_UTR_variant;ORIGIN=1;RS=886052295;Pangolin=ENSG00000183196.10|-15:0.0|-7:-0.0
chr16	75473699	884782	G	A	.	.	ALLELEID=875952;CLNDN=Macular_corneal_dystrophy;CLNDISDB=MONDO:MONDO:0009020,MedGen:C0024439,OMIM:217800,Orphanet:ORPHA98969,SNOMED_CT:418054005;CLNHGVS=NC_000016.10:g.75473699G>A;CLNREVSTAT=criteria_provided,_single_submitter;CLNSIG=Uncertain_significance;CLNVC=single_nucleotide_variant;CLNVCSO=SO:0001483;CLNVI=Illumina_Clinical_Services_Laboratory,Illumina:927262;GENEINFO=CHST6:4166;MC=SO:0001624|3_prime_UTR_variant;ORIGIN=1;Pangolin=ENSG00000183196.10|28:0.0|-43:-0.0
chr16	75473892	884783	C	A	.	.	ALLELEID=875953;CLNDN=Macular_corneal_dystrophy;CLNDISDB=MONDO:MONDO:0009020,MedGen:C0024439,OMIM:217800,Orphanet:ORPHA98969,SNOMED_CT:418054005;CLNHGVS=NC_000016.10:g.75473892C>A;CLNREVSTAT=criteria_provided,_single_submitter;CLNSIG=Uncertain_significance;CLNVC=single_nucleotide_variant;CLNVCSO=SO:0001483;CLNVI=Illumina_Clinical_Services_Laboratory,Illumina:1409352;GENEINFO=CHST6:4166;MC=SO:0001624|3_prime_UTR_variant;ORIGIN=1;Pangolin=ENSG00000183196.10|3:0.0|3:-0.0
chr16	75474052	884784	G	A	.	.	ALLELEID=875954;CLNDN=Macular_corneal_dystrophy;CLNDISDB=MONDO:MONDO:0009020,MedGen:C0024439,OMIM:217800,Orphanet:ORPHA98969,SNOMED_CT:418054005;CLNHGVS=NC_000016.10:g.75474052G>A;CLNREVSTAT=criteria_provided,_single_submitter;CLNSIG=Uncertain_significance;CLNVC=single_nucleotide_variant;CLNVCSO=SO:0001483;CLNVI=Illumina_Clinical_Services_Laboratory,Illumina:451365;GENEINFO=CHST6:4166;MC=SO:0001624|3_prime_UTR_variant;ORIGIN=1;Pangolin=ENSG00000183196.10|-45:0.0|-4:-0.0
chr16	75474055	320514	A	G	.	.	AF_TGP=0.0002;ALLELEID=326340;CLNDN=Macular_corneal_dystrophy;CLNDISDB=MONDO:MONDO:0009020,MedGen:C0024439,OMIM:217800,Orphanet:ORPHA98969,SNOMED_CT:418054005;CLNHGVS=NC_000016.10:g.75474055A>G;CLNREVSTAT=criteria_provided,_single_submitter;CLNSIG=Uncertain_significance;CLNVC=single_nucleotide_variant;CLNVCSO=SO:0001483;CLNVI=Illumina_Clinical_Services_Laboratory,Illumina:816373;GENEINFO=CHST6:4166;MC=SO:0001624|3_prime_UTR_variant;ORIGIN=1;RS=535487354;Pangolin=ENSG00000183196.10|42:0.0|-7:-0.0
chr16	75474067	885721	C	G	.	.	ALLELEID=875955;CLNDN=Macular_corneal_dystrophy;CLNDISDB=MONDO:MONDO:0009020,MedGen:C0024439,OMIM:217800,Orphanet:ORPHA98969,SNOMED_CT:418054005;CLNHGVS=NC_000016.10:g.75474067C>G;CLNREVSTAT=criteria_provided,_single_submitter;CLNSIG=Uncertain_significance;CLNVC=single_nucleotide_variant;CLNVCSO=SO:0001483;CLNVI=Illumina_Clinical_Services_Laboratory,Illumina:911039;GENEINFO=CHST6:4166;MC=SO:0001624|3_prime_UTR_variant;ORIGIN=1;Pangolin=ENSG00000183196.10|38:0.0|-19:-0.0
chr16	75474068	885722	G	A	.	.	ALLELEID=875956;CLNDN=Macular_corneal_dystrophy;CLNDISDB=MONDO:MONDO:0009020,MedGen:C0024439,OMIM:217800,Orphanet:ORPHA98969,SNOMED_CT:418054005;CLNHGVS=NC_000016.10:g.75474068G>A;CLNREVSTAT=criteria_provided,_single_submitter;CLNSIG=Uncertain_significance;CLNVC=single_nucleotide_variant;CLNVCSO=SO:0001483;CLNVI=Illumina_Clinical_Services_Laboratory,Illumina:949328;GENEINFO=CHST6:4166;MC=SO:0001624|3_prime_UTR_variant;ORIGIN=1;Pangolin=ENSG00000183196.10|42:0.0|-20:-0.0
chr16	75474075	885723	T	C	.	.	ALLELEID=875957;CLNDN=Macular_corneal_dystrophy;CLNDISDB=MONDO:MONDO:0009020,MedGen:C0024439,OMIM:217800,Orphanet:ORPHA98969,SNOMED_CT:418054005;CLNHGVS=NC_000016.10:g.75474075T>C;CLNREVSTAT=criteria_provided,_single_submitter;CLNSIG=Uncertain_significance;CLNVC=single_nucleotide_variant;CLNVCSO=SO:0001483;CLNVI=Illumina_Clinical_Services_Laboratory,Illumina:93063;GENEINFO=CHST6:4166;MC=SO:0001624|3_prime_UTR_variant;ORIGIN=1;Pangolin=ENSG00000183196.10|-27:0.0|36:-0.0
chr16	75474144	320515	C	T	.	.	ALLELEID=336073;CLNDN=Macular_corneal_dystrophy;CLNDISDB=MONDO:MONDO:0009020,MedGen:C0024439,OMIM:217800,Orphanet:ORPHA98969,SNOMED_CT:418054005;CLNHGVS=NC_000016.10:g.75474144C>T;CLNREVSTAT=criteria_provided,_single_submitter;CLNSIG=Uncertain_significance;CLNVC=single_nucleotide_variant;CLNVCSO=SO:0001483;CLNVI=Illumina_Clinical_Services_Laboratory,Illumina:751852;GENEINFO=CHST6:4166;MC=SO:0001624|3_prime_UTR_variant;ORIGIN=1;RS=886052296;Pangolin=ENSG00000183196.10|3:0.0|24:-0.0
chr16	75474147	885724	C	G	.	.	ALLELEID=875958;CLNDN=Macular_corneal_dystrophy;CLNDISDB=MONDO:MONDO:0009020,MedGen:C0024439,OMIM:217800,Orphanet:ORPHA98969,SNOMED_CT:418054005;CLNHGVS=NC_000016.10:g.75474147C>G;CLNREVSTAT=criteria_provided,_single_submitter;CLNSIG=Uncertain_significance;CLNVC=single_nucleotide_variant;CLNVCSO=SO:0001483;CLNVI=Illumina_Clinical_Services_Laboratory,Illumina:905740;GENEINFO=CHST6:4166;MC=SO:0001624|3_prime_UTR_variant;ORIGIN=1;Pangolin=ENSG00000183196.10|21:0.0|0:-0.0
chr16	75474171	320517	G	A	.	.	ALLELEID=336083;CLNDN=Macular_corneal_dystrophy;CLNDISDB=MONDO:MONDO:0009020,MedGen:C0024439,OMIM:217800,Orphanet:ORPHA98969,SNOMED_CT:418054005;CLNHGVS=NC_000016.10:g.75474171G>A;CLNREVSTAT=criteria_provided,_single_submitter;CLNSIG=Uncertain_significance;CLNVC=single_nucleotide_variant;CLNVCSO=SO:0001483;CLNVI=Illumina_Clinical_Services_Laboratory,Illumina:712410;GENEINFO=CHST6:4166;MC=SO:0001624|3_prime_UTR_variant;ORIGIN=1;RS=886052297;Pangolin=ENSG00000183196.10|1:0.0|-3:-0.0
chr16	75474181	885725	A	C	.	.	ALLELEID=875959;CLNDN=Macular_corneal_dystrophy;CLNDISDB=MONDO:MONDO:0009020,MedGen:C0024439,OMIM:217800,Orphanet:ORPHA98969,SNOMED_CT:418054005;CLNHGVS=NC_000016.10:g.75474181A>C;CLNREVSTAT=criteria_provided,_single_submitter;CLNSIG=Uncertain_significance;CLNVC=single_nucleotide_variant;CLNVCSO=SO:0001483;CLNVI=Illumina_Clinical_Services_Laboratory,Illumina:922826;GENEINFO=CHST6:4166;MC=SO:0001624|3_prime_UTR_variant;ORIGIN=1;Pangolin=ENSG00000183196.10|-34:0.0|-13:-0.0
chr16	75474197	886726	T	C	.	.	ALLELEID=875960;CLNDN=Macular_corneal_dystrophy;CLNDISDB=MONDO:MONDO:0009020,MedGen:C0024439,OMIM:217800,Orphanet:ORPHA98969,SNOMED_CT:418054005;CLNHGVS=NC_000016.10:g.75474197T>C;CLNREVSTAT=criteria_provided,_single_submitter;CLNSIG=Uncertain_significance;CLNVC=single_nucleotide_variant;CLNVCSO=SO:0001483;CLNVI=Illumina_Clinical_Services_Laboratory,Illumina:908180;GENEINFO=CHST6:4166;MC=SO:0001624|3_prime_UTR_variant;ORIGIN=1;Pangolin=ENSG00000183196.10|-1:0.0|-29:-0.0
chr16	75474267	320518	T	TA	.	.	ALLELEID=342350;CLNDN=Macular_corneal_dystrophy;CLNDISDB=MONDO:MONDO:0009020,MedGen:C0024439,OMIM:217800,Orphanet:ORPHA98969,SNOMED_CT:418054005;CLNHGVS=NC_000016.10:g.75474268dup;CLNREVSTAT=criteria_provided,_single_submitter;CLNSIG=Uncertain_significance;CLNVC=Duplication;CLNVCSO=SO:1000035;CLNVI=Illumina_Clinical_Services_Laboratory,Illumina:637464;GENEINFO=CHST6:4166;MC=SO:0001624|3_prime_UTR_variant;ORIGIN=1;RS=775614448;Pangolin=ENSG00000183196.10|-10:0.0|4:-0.0
chr16	75474316	886727	T	C	.	.	ALLELEID=875961;CLNDN=Macular_corneal_dystrophy;CLNDISDB=MONDO:MONDO:0009020,MedGen:C0024439,OMIM:217800,Orphanet:ORPHA98969,SNOMED_CT:418054005;CLNHGVS=NC_000016.10:g.75474316T>C;CLNREVSTAT=criteria_provided,_single_submitter;CLNSIG=Uncertain_significance;CLNVC=single_nucleotide_variant;CLNVCSO=SO:0001483;CLNVI=Illumina_Clinical_Services_Laboratory,Illumina:1340033;GENEINFO=CHST6:4166;MC=SO:0001624|3_prime_UTR_variant;ORIGIN=1;Pangolin=ENSG00000183196.10|0:0.0|-46:-0.0
chr16	75474350	886728	A	G	.	.	ALLELEID=875962;CLNDN=Macular_corneal_dystrophy;CLNDISDB=MONDO:MONDO:0009020,MedGen:C0024439,OMIM:217800,Orphanet:ORPHA98969,SNOMED_CT:418054005;CLNHGVS=NC_000016.10:g.75474350A>G;CLNREVSTAT=criteria_provided,_single_submitter;CLNSIG=Uncertain_significance;CLNVC=single_nucleotide_variant;CLNVCSO=SO:0001483;CLNVI=Illumina_Clinical_Services_Laboratory,Illumina:702241;GENEINFO=CHST6:4166;MC=SO:0001624|3_prime_UTR_variant;ORIGIN=1;Pangolin=ENSG00000183196.10|-30:0.0|12:-0.0
chr16	75474351	320521	T	G	.	.	ALLELEID=326341;CLNDN=Macular_corneal_dystrophy;CLNDISDB=MONDO:MONDO:0009020,MedGen:C0024439,OMIM:217800,Orphanet:ORPHA98969,SNOMED_CT:418054005;CLNHGVS=NC_000016.10:g.75474351T>G;CLNREVSTAT=criteria_provided,_single_submitter;CLNSIG=Uncertain_significance;CLNVC=single_nucleotide_variant;CLNVCSO=SO:0001483;CLNVI=Illumina_Clinical_Services_Laboratory,Illumina:666485;GENEINFO=CHST6:4166;MC=SO:0001624|3_prime_UTR_variant;ORIGIN=1;RS=886052298;Pangolin=ENSG00000183196.10|1:0.0|5:-0.0
chr16	75474403	886729	T	C	.	.	ALLELEID=875963;CLNDN=Macular_corneal_dystrophy;CLNDISDB=MONDO:MONDO:0009020,MedGen:C0024439,OMIM:217800,Orphanet:ORPHA98969,SNOMED_CT:418054005;CLNHGVS=NC_000016.10:g.75474403T>C;CLNREVSTAT=criteria_provided,_single_submitter;CLNSIG=Uncertain_significance;CLNVC=single_nucleotide_variant;CLNVCSO=SO:0001483;CLNVI=Illumina_Clinical_Services_Laboratory,Illumina:1388928;GENEINFO=CHST6:4166;MC=SO:0001624|3_prime_UTR_variant;ORIGIN=1;Pangolin=ENSG00000183196.10|14:0.0|15:-0.0
chr16	75474556	320524	G	A	.	.	AF_TGP=0.001;ALLELEID=343966;CLNDN=Macular_corneal_dystrophy;CLNDISDB=MONDO:MONDO:0009020,MedGen:C0024439,OMIM:217800,Orphanet:ORPHA98969,SNOMED_CT:418054005;CLNHGVS=NC_000016.10:g.75474556G>A;CLNREVSTAT=criteria_provided,_single_submitter;CLNSIG=Uncertain_significance;CLNVC=single_nucleotide_variant;CLNVCSO=SO:0001483;CLNVI=Illumina_Clinical_Services_Laboratory,Illumina:81011;GENEINFO=CHST6:4166;MC=SO:0001624|3_prime_UTR_variant;ORIGIN=1;RS=144466579;Pangolin=ENSG00000183196.10|22:0.0|-26:-0.0
chr16	75474638	887980	A	G	.	.	ALLELEID=875964;CLNDN=Macular_corneal_dystrophy;CLNDISDB=MONDO:MONDO:0009020,MedGen:C0024439,OMIM:217800,Orphanet:ORPHA98969,SNOMED_CT:418054005;CLNHGVS=NC_000016.10:g.75474638A>G;CLNREVSTAT=criteria_provided,_single_submitter;CLNSIG=Uncertain_significance;CLNVC=single_nucleotide_variant;CLNVCSO=SO:0001483;CLNVI=Illumina_Clinical_Services_Laboratory,Illumina:1360096;GENEINFO=CHST6:4166;MC=SO:0001624|3_prime_UTR_variant;ORIGIN=1;Pangolin=ENSG00000183196.10|40:0.01|-25:-0.0
chr16	75474658	887981	C	T	.	.	ALLELEID=875965;CLNDN=Macular_corneal_dystrophy;CLNDISDB=MONDO:MONDO:0009020,MedGen:C0024439,OMIM:217800,Orphanet:ORPHA98969,SNOMED_CT:418054005;CLNHGVS=NC_000016.10:g.75474658C>T;CLNREVSTAT=criteria_provided,_single_submitter;CLNSIG=Uncertain_significance;CLNVC=single_nucleotide_variant;CLNVCSO=SO:0001483;CLNVI=Illumina_Clinical_Services_Laboratory,Illumina:1374210;GENEINFO=CHST6:4166;MC=SO:0001624|3_prime_UTR_variant;ORIGIN=1;Pangolin=ENSG00000183196.10|13:0.0|-45:-0.04
chr16	75474694	887982	G	A	.	.	ALLELEID=875966;CLNDN=Macular_corneal_dystrophy;CLNDISDB=MONDO:MONDO:0009020,MedGen:C0024439,OMIM:217800,Orphanet:ORPHA98969,SNOMED_CT:418054005;CLNHGVS=NC_000016.10:g.75474694G>A;CLNREVSTAT=criteria_provided,_single_submitter;CLNSIG=Uncertain_significance;CLNVC=single_nucleotide_variant;CLNVCSO=SO:0001483;CLNVI=Illumina_Clinical_Services_Laboratory,Illumina:669429;GENEINFO=CHST6:4166;MC=SO:0001624|3_prime_UTR_variant;ORIGIN=1;Pangolin=ENSG00000183196.10|-16:0.04|0:-0.0
chr16	75474826	320528	C	T	.	.	AF_TGP=0.0004;ALLELEID=342354;CLNDN=Macular_corneal_dystrophy;CLNDISDB=MONDO:MONDO:0009020,MedGen:C0024439,OMIM:217800,Orphanet:ORPHA98969,SNOMED_CT:418054005;CLNHGVS=NC_000016.10:g.75474826C>T;CLNREVSTAT=criteria_provided,_single_submitter;CLNSIG=Uncertain_significance;CLNVC=single_nucleotide_variant;CLNVCSO=SO:0001483;CLNVI=Illumina_Clinical_Services_Laboratory,Illumina:710032;GENEINFO=CHST6:4166;MC=SO:0001624|3_prime_UTR_variant;ORIGIN=1;RS=563939196;Pangolin=ENSG00000183196.10|-36:0.0|-37:-0.0
chr16	75474827	884851	G	C	.	.	ALLELEID=875969;CLNDN=Macular_corneal_dystrophy;CLNDISDB=MONDO:MONDO:0009020,MedGen:C0024439,OMIM:217800,Orphanet:ORPHA98969,SNOMED_CT:418054005;CLNHGVS=NC_000016.10:g.75474827G>C;CLNREVSTAT=criteria_provided,_single_submitter;CLNSIG=Uncertain_significance;CLNVC=single_nucleotide_variant;CLNVCSO=SO:0001483;CLNVI=Illumina_Clinical_Services_Laboratory,Illumina:932876;GENEINFO=CHST6:4166;MC=SO:0001624|3_prime_UTR_variant;ORIGIN=1;Pangolin=ENSG00000183196.10|-4:0.0|-38:-0.0
chr16	75474830	320529	T	G	.	.	ALLELEID=343971;CLNDN=Macular_corneal_dystrophy;CLNDISDB=MONDO:MONDO:0009020,MedGen:C0024439,OMIM:217800,Orphanet:ORPHA98969,SNOMED_CT:418054005;CLNHGVS=NC_000016.10:g.75474830T>G;CLNREVSTAT=criteria_provided,_single_submitter;CLNSIG=Uncertain_significance;CLNVC=single_nucleotide_variant;CLNVCSO=SO:0001483;CLNVI=Illumina_Clinical_Services_Laboratory,Illumina:800019;GENEINFO=CHST6:4166;MC=SO:0001624|3_prime_UTR_variant;ORIGIN=1;RS=776294697;Pangolin=ENSG00000183196.10|-41:0.0|10:-0.0
chr16	75474962	320532	A	G	.	.	ALLELEID=336087;CLNDN=Macular_corneal_dystrophy;CLNDISDB=MONDO:MONDO:0009020,MedGen:C0024439,OMIM:217800,Orphanet:ORPHA98969,SNOMED_CT:418054005;CLNHGVS=NC_000016.10:g.75474962A>G;CLNREVSTAT=criteria_provided,_single_submitter;CLNSIG=Uncertain_significance;CLNVC=single_nucleotide_variant;CLNVCSO=SO:0001483;CLNVI=Illumina_Clinical_Services_Laboratory,Illumina:546452;GENEINFO=CHST6:4166;MC=SO:0001624|3_prime_UTR_variant;ORIGIN=1;RS=886052299;Pangolin=ENSG00000183196.10|33:0.0|33:-0.0
chr16	75474985	885776	G	T	.	.	ALLELEID=875970;CLNDN=Macular_corneal_dystrophy;CLNDISDB=MONDO:MONDO:0009020,MedGen:C0024439,OMIM:217800,Orphanet:ORPHA98969,SNOMED_CT:418054005;CLNHGVS=NC_000016.10:g.75474985G>T;CLNREVSTAT=criteria_provided,_single_submitter;CLNSIG=Uncertain_significance;CLNVC=single_nucleotide_variant;CLNVCSO=SO:0001483;CLNVI=Illumina_Clinical_Services_Laboratory,Illumina:1659786;GENEINFO=CHST6:4166;MC=SO:0001624|3_prime_UTR_variant;ORIGIN=1;Pangolin=ENSG00000183196.10|-27:0.0|10:-0.0
chr16	75474996	320533	TTG	T	.	.	ALLELEID=342357;CLNDN=Macular_corneal_dystrophy;CLNDISDB=MONDO:MONDO:0009020,MedGen:C0024439,OMIM:217800,Orphanet:ORPHA98969,SNOMED_CT:418054005;CLNHGVS=NC_000016.10:g.75474998_75474999del;CLNREVSTAT=criteria_provided,_single_submitter;CLNSIG=Uncertain_significance;CLNVC=Deletion;CLNVCSO=SO:0000159;CLNVI=Illumina_Clinical_Services_Laboratory,Illumina:796999;GENEINFO=CHST6:4166;MC=SO:0001624|3_prime_UTR_variant;ORIGIN=1;RS=563605488;Pangolin=ENSG00000183196.10|30:0.0|-1:-0.0
chr16	75475033	885777	T	G	.	.	ALLELEID=875971;CLNDN=Macular_corneal_dystrophy;CLNDISDB=MONDO:MONDO:0009020,MedGen:C0024439,OMIM:217800,Orphanet:ORPHA98969,SNOMED_CT:418054005;CLNHGVS=NC_000016.10:g.75475033T>G;CLNREVSTAT=criteria_provided,_single_submitter;CLNSIG=Uncertain_significance;CLNVC=single_nucleotide_variant;CLNVCSO=SO:0001483;CLNVI=Illumina_Clinical_Services_Laboratory,Illumina:905039;GENEINFO=CHST6:4166;MC=SO:0001624|3_prime_UTR_variant;ORIGIN=1;Pangolin=ENSG00000183196.10|-38:0.0|11:-0.0
chr16	75475039	885778	G	A	.	.	ALLELEID=875972;CLNDN=Macular_corneal_dystrophy;CLNDISDB=MONDO:MONDO:0009020,MedGen:C0024439,OMIM:217800,Orphanet:ORPHA98969,SNOMED_CT:418054005;CLNHGVS=NC_000016.10:g.75475039G>A;CLNREVSTAT=criteria_provided,_single_submitter;CLNSIG=Uncertain_significance;CLNVC=single_nucleotide_variant;CLNVCSO=SO:0001483;CLNVI=Illumina_Clinical_Services_Laboratory,Illumina:643176;GENEINFO=CHST6:4166;MC=SO:0001624|3_prime_UTR_variant;ORIGIN=1;Pangolin=ENSG00000183196.10|6:0.0|-44:-0.0
chr16	75475094	885779	G	A	.	.	ALLELEID=875973;CLNDN=Macular_corneal_dystrophy;CLNDISDB=MONDO:MONDO:0009020,MedGen:C0024439,OMIM:217800,Orphanet:ORPHA98969,SNOMED_CT:418054005;CLNHGVS=NC_000016.10:g.75475094G>A;CLNREVSTAT=criteria_provided,_single_submitter;CLNSIG=Uncertain_significance;CLNVC=single_nucleotide_variant;CLNVCSO=SO:0001483;CLNVI=Illumina_Clinical_Services_Laboratory,Illumina:562470;GENEINFO=CHST6:4166;MC=SO:0001624|3_prime_UTR_variant;ORIGIN=1;Pangolin=ENSG00000183196.10|-5:0.0|-49:-0.0
chr16	75475125	320535	A	G	.	.	ALLELEID=336090;CLNDN=Macular_corneal_dystrophy;CLNDISDB=MONDO:MONDO:0009020,MedGen:C0024439,OMIM:217800,Orphanet:ORPHA98969,SNOMED_CT:418054005;CLNHGVS=NC_000016.10:g.75475125A>G;CLNREVSTAT=criteria_provided,_single_submitter;CLNSIG=Uncertain_significance;CLNVC=single_nucleotide_variant;CLNVCSO=SO:0001483;CLNVI=Illumina_Clinical_Services_Laboratory,Illumina:818636;GENEINFO=CHST6:4166;MC=SO:0001624|3_prime_UTR_variant;ORIGIN=1;RS=886052300;Pangolin=ENSG00000183196.10|-9:0.0|45:-0.0
chr16	75475151	320536	A	G	.	.	ALLELEID=336100;CLNDN=Macular_corneal_dystrophy;CLNDISDB=MONDO:MONDO:0009020,MedGen:C0024439,OMIM:217800,Orphanet:ORPHA98969,SNOMED_CT:418054005;CLNHGVS=NC_000016.10:g.75475151A>G;CLNREVSTAT=criteria_provided,_single_submitter;CLNSIG=Uncertain_significance;CLNVC=single_nucleotide_variant;CLNVCSO=SO:0001483;CLNVI=Illumina_Clinical_Services_Laboratory,Illumina:786656;GENEINFO=CHST6:4166;MC=SO:0001624|3_prime_UTR_variant;ORIGIN=1;RS=886052301;Pangolin=ENSG00000183196.10|-35:0.0|19:-0.01
chr16	75475200	320537	T	A	.	.	AF_TGP=0.0014;ALLELEID=326351;CLNDN=Macular_corneal_dystrophy;CLNDISDB=MONDO:MONDO:0009020,MedGen:C0024439,OMIM:217800,Orphanet:ORPHA98969,SNOMED_CT:418054005;CLNHGVS=NC_000016.10:g.75475200T>A;CLNREVSTAT=criteria_provided,_single_submitter;CLNSIG=Uncertain_significance;CLNVC=single_nucleotide_variant;CLNVCSO=SO:0001483;CLNVI=Illumina_Clinical_Services_Laboratory,Illumina:797001;GENEINFO=CHST6:4166;MC=SO:0001624|3_prime_UTR_variant;ORIGIN=1;RS=529530566;Pangolin=ENSG00000183196.10|-3:0.0|-30:-0.02
chr16	75475344	886789	G	A	.	.	ALLELEID=875975;CLNDN=Macular_corneal_dystrophy;CLNDISDB=MONDO:MONDO:0009020,MedGen:C0024439,OMIM:217800,Orphanet:ORPHA98969,SNOMED_CT:418054005;CLNHGVS=NC_000016.10:g.75475344G>A;CLNREVSTAT=criteria_provided,_single_submitter;CLNSIG=Uncertain_significance;CLNVC=single_nucleotide_variant;CLNVCSO=SO:0001483;CLNVI=Illumina_Clinical_Services_Laboratory,Illumina:1394351;GENEINFO=CHST6:4166;MC=SO:0001624|3_prime_UTR_variant;ORIGIN=1;Pangolin=ENSG00000183196.10|-24:0.0|6:-0.0
chr16	75475401	886790	T	C	.	.	ALLELEID=875976;CLNDN=Macular_corneal_dystrophy;CLNDISDB=MONDO:MONDO:0009020,MedGen:C0024439,OMIM:217800,Orphanet:ORPHA98969,SNOMED_CT:418054005;CLNHGVS=NC_000016.10:g.75475401T>C;CLNREVSTAT=criteria_provided,_single_submitter;CLNSIG=Uncertain_significance;CLNVC=single_nucleotide_variant;CLNVCSO=SO:0001483;CLNVI=Illumina_Clinical_Services_Laboratory,Illumina:1338472;GENEINFO=CHST6:4166;MC=SO:0001624|3_prime_UTR_variant;ORIGIN=1;Pangolin=ENSG00000183196.10|-19:0.0|-38:-0.0
chr16	75475559	320540	C	T	.	.	AF_TGP=0.0004;ALLELEID=336102;CLNDN=Macular_corneal_dystrophy;CLNDISDB=MONDO:MONDO:0009020,MedGen:C0024439,OMIM:217800,Orphanet:ORPHA98969,SNOMED_CT:418054005;CLNHGVS=NC_000016.10:g.75475559C>T;CLNREVSTAT=criteria_provided,_single_submitter;CLNSIG=Uncertain_significance;CLNVC=single_nucleotide_variant;CLNVCSO=SO:0001483;CLNVI=Illumina_Clinical_Services_Laboratory,Illumina:465194;GENEINFO=CHST6:4166;MC=SO:0001624|3_prime_UTR_variant;ORIGIN=1;RS=150839584;Pangolin=ENSG00000183196.10|30:0.0|26:-0.0
chr16	75475563	320541	C	T	.	.	AF_TGP=0.0002;ALLELEID=326352;CLNDN=Macular_corneal_dystrophy;CLNDISDB=MONDO:MONDO:0009020,MedGen:C0024439,OMIM:217800,Orphanet:ORPHA98969,SNOMED_CT:418054005;CLNHGVS=NC_000016.10:g.75475563C>T;CLNREVSTAT=criteria_provided,_single_submitter;CLNSIG=Uncertain_significance;CLNVC=single_nucleotide_variant;CLNVCSO=SO:0001483;CLNVI=Illumina_Clinical_Services_Laboratory,Illumina:138818;GENEINFO=CHST6:4166;MC=SO:0001624|3_prime_UTR_variant;ORIGIN=1;RS=375112875;Pangolin=ENSG00000183196.10|26:0.0|26:-0.0
chr16	75475679	886791	C	T	.	.	ALLELEID=875977;CLNDN=Macular_corneal_dystrophy;CLNDISDB=MONDO:MONDO:0009020,MedGen:C0024439,OMIM:217800,Orphanet:ORPHA98969,SNOMED_CT:418054005;CLNHGVS=NC_000016.10:g.75475679C>T;CLNREVSTAT=criteria_provided,_single_submitter;CLNSIG=Uncertain_significance;CLNVC=single_nucleotide_variant;CLNVCSO=SO:0001483;CLNVI=Illumina_Clinical_Services_Laboratory,Illumina:1662535;GENEINFO=CHST6:4166;MC=SO:0001624|3_prime_UTR_variant;ORIGIN=1;Pangolin=ENSG00000183196.10|48:0.03|-36:-0.0
chr16	75475738	320545	A	AG	.	.	ALLELEID=336104;CLNDN=Macular_corneal_dystrophy;CLNDISDB=MONDO:MONDO:0009020,MedGen:C0024439,OMIM:217800,Orphanet:ORPHA98969,SNOMED_CT:418054005;CLNHGVS=NC_000016.10:g.75475742dup;CLNREVSTAT=criteria_provided,_single_submitter;CLNSIG=Uncertain_significance;CLNVC=Duplication;CLNVCSO=SO:1000035;CLNVI=Illumina_Clinical_Services_Laboratory,Illumina:764337;GENEINFO=CHST6:4166;MC=SO:0001624|3_prime_UTR_variant;ORIGIN=1;RS=886052302;Pangolin=ENSG00000183196.10|-11:0.01|-11:-0.0
chr16	75475805	320546	A	G	.	.	ALLELEID=326355;CLNDN=Macular_corneal_dystrophy;CLNDISDB=MONDO:MONDO:0009020,MedGen:C0024439,OMIM:217800,Orphanet:ORPHA98969,SNOMED_CT:418054005;CLNHGVS=NC_000016.10:g.75475805A>G;CLNREVSTAT=criteria_provided,_single_submitter;CLNSIG=Uncertain_significance;CLNVC=single_nucleotide_variant;CLNVCSO=SO:0001483;CLNVI=Illumina_Clinical_Services_Laboratory,Illumina:726078;GENEINFO=CHST6:4166;MC=SO:0001624|3_prime_UTR_variant;ORIGIN=1;RS=886052303;Pangolin=ENSG00000183196.10|13:0.0|14:-0.0
chr16	75475871	888068	A	C	.	.	ALLELEID=875979;CLNDN=Macular_corneal_dystrophy;CLNDISDB=MONDO:MONDO:0009020,MedGen:C0024439,OMIM:217800,Orphanet:ORPHA98969,SNOMED_CT:418054005;CLNHGVS=NC_000016.10:g.75475871A>C;CLNREVSTAT=criteria_provided,_single_submitter;CLNSIG=Uncertain_significance;CLNVC=single_nucleotide_variant;CLNVCSO=SO:0001483;CLNVI=Illumina_Clinical_Services_Laboratory,Illumina:721168;GENEINFO=CHST6:4166;MC=SO:0001624|3_prime_UTR_variant;ORIGIN=1;Pangolin=ENSG00000183196.10|20:0.0|2:-0.0
chr16	75475989	320547	G	A	.	.	AF_TGP=0.0002;ALLELEID=336105;CLNDN=Macular_corneal_dystrophy;CLNDISDB=MONDO:MONDO:0009020,MedGen:C0024439,OMIM:217800,Orphanet:ORPHA98969,SNOMED_CT:418054005;CLNHGVS=NC_000016.10:g.75475989G>A;CLNREVSTAT=criteria_provided,_single_submitter;CLNSIG=Uncertain_significance;CLNVC=single_nucleotide_variant;CLNVCSO=SO:0001483;CLNVI=Illumina_Clinical_Services_Laboratory,Illumina:692722;GENEINFO=CHST6:4166;MC=SO:0001624|3_prime_UTR_variant;ORIGIN=1;RS=548748758;Pangolin=ENSG00000203472.3|40:0.0|-1:-0.02ENSG00000183196.10|-13:0.0|-1:-0.0
chr16	75476006	888069	C	T	.	.	ALLELEID=875980;CLNDN=Macular_corneal_dystrophy;CLNDISDB=MONDO:MONDO:0009020,MedGen:C0024439,OMIM:217800,Orphanet:ORPHA98969,SNOMED_CT:418054005;CLNHGVS=NC_000016.10:g.75476006C>T;CLNREVSTAT=criteria_provided,_single_submitter;CLNSIG=Uncertain_significance;CLNVC=single_nucleotide_variant;CLNVCSO=SO:0001483;CLNVI=Illumina_Clinical_Services_Laboratory,Illumina:639431;GENEINFO=CHST6:4166;MC=SO:0001624|3_prime_UTR_variant;ORIGIN=1;Pangolin=ENSG00000203472.3|23:0.0|-18:-0.0ENSG00000183196.10|-2:0.0|-18:-0.0
chr16	75476138	320548	C	T	.	.	ALLELEID=326357;CLNDN=Macular_corneal_dystrophy;CLNDISDB=MONDO:MONDO:0009020,MedGen:C0024439,OMIM:217800,Orphanet:ORPHA98969,SNOMED_CT:418054005;CLNHGVS=NC_000016.10:g.75476138C>T;CLNREVSTAT=criteria_provided,_single_submitter;CLNSIG=Uncertain_significance;CLNVC=single_nucleotide_variant;CLNVCSO=SO:0001483;CLNVI=Illumina_Clinical_Services_Laboratory,Illumina:784649;GENEINFO=CHST6:4166;MC=SO:0001624|3_prime_UTR_variant;ORIGIN=1;RS=534652248;Pangolin=ENSG00000203472.3|-14:0.0|3:-0.0ENSG00000183196.10|-2:0.0|1:-0.0
chr16	75476191	884931	G	C	.	.	ALLELEID=875981;CLNDN=Macular_corneal_dystrophy;CLNDISDB=MONDO:MONDO:0009020,MedGen:C0024439,OMIM:217800,Orphanet:ORPHA98969,SNOMED_CT:418054005;CLNHGVS=NC_000016.10:g.75476191G>C;CLNREVSTAT=criteria_provided,_single_submitter;CLNSIG=Uncertain_significance;CLNVC=single_nucleotide_variant;CLNVCSO=SO:0001483;CLNVI=Illumina_Clinical_Services_Laboratory,Illumina:292516;GENEINFO=CHST6:4166;MC=SO:0001624|3_prime_UTR_variant;ORIGIN=1;Pangolin=ENSG00000203472.3|12:0.0|-41:-0.0ENSG00000183196.10|13:0.0|12:-0.0
chr16	75476204	320549	G	A	.	.	ALLELEID=342360;CLNDN=Macular_corneal_dystrophy;CLNDISDB=MONDO:MONDO:0009020,MedGen:C0024439,OMIM:217800,Orphanet:ORPHA98969,SNOMED_CT:418054005;CLNHGVS=NC_000016.10:g.75476204G>A;CLNREVSTAT=criteria_provided,_single_submitter;CLNSIG=Uncertain_significance;CLNVC=single_nucleotide_variant;CLNVCSO=SO:0001483;CLNVI=Illumina_Clinical_Services_Laboratory,Illumina:278228;GENEINFO=CHST6:4166;MC=SO:0001624|3_prime_UTR_variant;ORIGIN=1;RS=886052304;Pangolin=ENSG00000203472.3|16:0.0|-1:-0.0ENSG00000183196.10|-10:0.0|-1:-0.0
chr16	75476208	320550	T	G	.	.	ALLELEID=326361;CLNDN=Macular_corneal_dystrophy;CLNDISDB=MONDO:MONDO:0009020,MedGen:C0024439,OMIM:217800,Orphanet:ORPHA98969,SNOMED_CT:418054005;CLNHGVS=NC_000016.10:g.75476208T>G;CLNREVSTAT=criteria_provided,_single_submitter;CLNSIG=Uncertain_significance;CLNVC=single_nucleotide_variant;CLNVCSO=SO:0001483;CLNVI=Illumina_Clinical_Services_Laboratory,Illumina:163116;GENEINFO=CHST6:4166;MC=SO:0001624|3_prime_UTR_variant;ORIGIN=1;RS=886052305;Pangolin=ENSG00000203472.3|-5:0.04|12:-0.0ENSG00000183196.10|-5:0.0|13:-0.0
chr16	75476510	885854	G	A	.	.	ALLELEID=875983;CLNDN=Macular_corneal_dystrophy;CLNDISDB=MONDO:MONDO:0009020,MedGen:C0024439,OMIM:217800,Orphanet:ORPHA98969,SNOMED_CT:418054005;CLNHGVS=NC_000016.10:g.75476510G>A;CLNREVSTAT=criteria_provided,_single_submitter;CLNSIG=Uncertain_significance;CLNVC=single_nucleotide_variant;CLNVCSO=SO:0001483;CLNVI=Illumina_Clinical_Services_Laboratory,Illumina:898007;GENEINFO=CHST6:4166;MC=SO:0001624|3_prime_UTR_variant;ORIGIN=1;Pangolin=ENSG00000203472.3|-19:0.0|-13:-0.0ENSG00000183196.10|-14:0.0|47:-0.0
chr16	75476560	320555	CA	C	.	.	ALLELEID=342365;CLNDN=Macular_corneal_dystrophy;CLNDISDB=MONDO:MONDO:0009020,MedGen:C0024439,OMIM:217800,Orphanet:ORPHA98969,SNOMED_CT:418054005;CLNHGVS=NC_000016.10:g.75476585del;CLNREVSTAT=criteria_provided,_single_submitter;CLNSIG=Uncertain_significance;CLNVC=Deletion;CLNVCSO=SO:0000159;CLNVI=Illumina_Clinical_Services_Laboratory,Illumina:835254;GENEINFO=CHST6:4166;MC=SO:0001624|3_prime_UTR_variant;ORIGIN=1;RS=36092135;Pangolin=ENSG00000203472.3|30:0.0|37:-0.0ENSG00000183196.10|39:0.0|-3:-0.0
chr16	75476585	320556	AT	A	.	.	ALLELEID=336121;CLNDN=Macular_corneal_dystrophy;CLNDISDB=MONDO:MONDO:0009020,MedGen:C0024439,OMIM:217800,Orphanet:ORPHA98969,SNOMED_CT:418054005;CLNHGVS=NC_000016.10:g.75476586del;CLNREVSTAT=criteria_provided,_single_submitter;CLNSIG=Uncertain_significance;CLNVC=Deletion;CLNVCSO=SO:0000159;CLNVI=Illumina_Clinical_Services_Laboratory,Illumina:824528;GENEINFO=CHST6:4166;MC=SO:0001624|3_prime_UTR_variant;ORIGIN=1;RS=886052307;Pangolin=ENSG00000203472.3|3:0.0|12:-0.0ENSG00000183196.10|14:0.0|-28:-0.0
chr16	75476591	885855	C	T	.	.	ALLELEID=875984;CLNDN=Macular_corneal_dystrophy;CLNDISDB=MONDO:MONDO:0009020,MedGen:C0024439,OMIM:217800,Orphanet:ORPHA98969,SNOMED_CT:418054005;CLNHGVS=NC_000016.10:g.75476591C>T;CLNREVSTAT=criteria_provided,_single_submitter;CLNSIG=Uncertain_significance;CLNVC=single_nucleotide_variant;CLNVCSO=SO:0001483;CLNVI=Illumina_Clinical_Services_Laboratory,Illumina:888329;GENEINFO=CHST6:4166;MC=SO:0001624|3_prime_UTR_variant;ORIGIN=1;Pangolin=ENSG00000203472.3|-2:0.0|6:-0.0ENSG00000183196.10|-34:0.0|-6:-0.0
chr16	75476805	886849	C	T	.	.	ALLELEID=875985;CLNDN=Macular_corneal_dystrophy;CLNDISDB=MONDO:MONDO:0009020,MedGen:C0024439,OMIM:217800,Orphanet:ORPHA98969,SNOMED_CT:418054005;CLNHGVS=NC_000016.10:g.75476805C>T;CLNREVSTAT=criteria_provided,_single_submitter;CLNSIG=Uncertain_significance;CLNVC=single_nucleotide_variant;CLNVCSO=SO:0001483;CLNVI=Illumina_Clinical_Services_Laboratory,Illumina:1662843;GENEINFO=CHST6:4166;MC=SO:0001624|3_prime_UTR_variant;ORIGIN=1;Pangolin=ENSG00000203472.3|-15:0.0|-39:-0.03ENSG00000183196.10|-19:0.0|22:-0.0
chr16	75476830	320562	C	T	.	.	ALLELEID=326375;CLNDN=Macular_corneal_dystrophy;CLNDISDB=MONDO:MONDO:0009020,MedGen:C0024439,OMIM:217800,Orphanet:ORPHA98969,SNOMED_CT:418054005;CLNHGVS=NC_000016.10:g.75476830C>T;CLNREVSTAT=criteria_provided,_single_submitter;CLNSIG=Uncertain_significance;CLNVC=single_nucleotide_variant;CLNVCSO=SO:0001483;CLNVI=Illumina_Clinical_Services_Laboratory,Illumina:790476;GENEINFO=CHST6:4166;MC=SO:0001624|3_prime_UTR_variant;ORIGIN=1;RS=577093724;Pangolin=ENSG00000203472.3|17:0.0|-40:-0.02ENSG00000183196.10|2:0.0|45:-0.0
chr16	75476831	320563	G	A	.	.	AF_TGP=0.0006;ALLELEID=343981;CLNDN=Macular_corneal_dystrophy;CLNDISDB=MONDO:MONDO:0009020,MedGen:C0024439,OMIM:217800,Orphanet:ORPHA98969,SNOMED_CT:418054005;CLNHGVS=NC_000016.10:g.75476831G>A;CLNREVSTAT=criteria_provided,_single_submitter;CLNSIG=Uncertain_significance;CLNVC=single_nucleotide_variant;CLNVCSO=SO:0001483;CLNVI=Illumina_Clinical_Services_Laboratory,Illumina:684646;GENEINFO=CHST6:4166;MC=SO:0001624|3_prime_UTR_variant;ORIGIN=1;RS=111307793;Pangolin=ENSG00000203472.3|2:0.0|-41:-0.01ENSG00000183196.10|2:0.0|44:-0.0
chr16	75476883	320564	T	A	.	.	AF_TGP=0.0004;ALLELEID=342367;CLNDN=Macular_corneal_dystrophy;CLNDISDB=MONDO:MONDO:0009020,MedGen:C0024439,OMIM:217800,Orphanet:ORPHA98969,SNOMED_CT:418054005;CLNHGVS=NC_000016.10:g.75476883T>A;CLNREVSTAT=criteria_provided,_single_submitter;CLNSIG=Uncertain_significance;CLNVC=single_nucleotide_variant;CLNVCSO=SO:0001483;CLNVI=Illumina_Clinical_Services_Laboratory,Illumina:159436;GENEINFO=CHST6:4166;MC=SO:0001624|3_prime_UTR_variant;ORIGIN=1;RS=571537815;Pangolin=ENSG00000203472.3|4:0.01|43:-0.0ENSG00000183196.10|-8:0.0|3:-0.0
chr16	75476989	886850	C	T	.	.	ALLELEID=875986;CLNDN=Macular_corneal_dystrophy;CLNDISDB=MONDO:MONDO:0009020,MedGen:C0024439,OMIM:217800,Orphanet:ORPHA98969,SNOMED_CT:418054005;CLNHGVS=NC_000016.10:g.75476989C>T;CLNREVSTAT=criteria_provided,_single_submitter;CLNSIG=Uncertain_significance;CLNVC=single_nucleotide_variant;CLNVCSO=SO:0001483;CLNVI=Illumina_Clinical_Services_Laboratory,Illumina:917227;GENEINFO=CHST6:4166;MC=SO:0001624|3_prime_UTR_variant;ORIGIN=1;Pangolin=ENSG00000203472.3|19:0.0|-9:-0.0ENSG00000183196.10|-14:0.0|-9:-0.0
chr16	75477044	320565	A	C	.	.	ALLELEID=343994;CLNDN=Macular_corneal_dystrophy;CLNDISDB=MONDO:MONDO:0009020,MedGen:C0024439,OMIM:217800,Orphanet:ORPHA98969,SNOMED_CT:418054005;CLNHGVS=NC_000016.10:g.75477044A>C;CLNREVSTAT=criteria_provided,_single_submitter;CLNSIG=Uncertain_significance;CLNVC=single_nucleotide_variant;CLNVCSO=SO:0001483;CLNVI=Illumina_Clinical_Services_Laboratory,Illumina:286310;GENEINFO=CHST6:4166;MC=SO:0001624|3_prime_UTR_variant;ORIGIN=1;RS=866541400;Pangolin=ENSG00000203472.3|-2:0.0|17:-0.0ENSG00000183196.10|36:0.0|35:-0.0
chr16	75477056	320566	C	A	.	.	ALLELEID=343995;CLNDN=Macular_corneal_dystrophy;CLNDISDB=MONDO:MONDO:0009020,MedGen:C0024439,OMIM:217800,Orphanet:ORPHA98969,SNOMED_CT:418054005;CLNHGVS=NC_000016.10:g.75477056C>A;CLNREVSTAT=criteria_provided,_single_submitter;CLNSIG=Uncertain_significance;CLNVC=single_nucleotide_variant;CLNVCSO=SO:0001483;CLNVI=Illumina_Clinical_Services_Laboratory,Illumina:17906;GENEINFO=CHST6:4166;MC=SO:0001624|3_prime_UTR_variant;ORIGIN=1;RS=886052308;Pangolin=ENSG00000203472.3|5:0.0|-1:-0.0ENSG00000183196.10|-3:0.0|23:-0.0
chr16	75477115	320568	G	A	.	.	AF_TGP=0.0008;ALLELEID=336127;CLNDN=Macular_corneal_dystrophy;CLNDISDB=MONDO:MONDO:0009020,MedGen:C0024439,OMIM:217800,Orphanet:ORPHA98969,SNOMED_CT:418054005;CLNHGVS=NC_000016.10:g.75477115G>A;CLNREVSTAT=criteria_provided,_single_submitter;CLNSIG=Uncertain_significance;CLNVC=single_nucleotide_variant;CLNVCSO=SO:0001483;CLNVI=Illumina_Clinical_Services_Laboratory,Illumina:674816;GENEINFO=CHST6:4166;MC=SO:0001624|3_prime_UTR_variant;ORIGIN=1;RS=148219139;Pangolin=ENSG00000203472.3|-4:0.0|-1:-0.0ENSG00000183196.10|32:0.01|-35:-0.0
chr16	75477167	320569	G	C	.	.	ALLELEID=326379;CLNDN=Macular_corneal_dystrophy;CLNDISDB=MONDO:MONDO:0009020,MedGen:C0024439,OMIM:217800,Orphanet:ORPHA98969,SNOMED_CT:418054005;CLNHGVS=NC_000016.10:g.75477167G>C;CLNREVSTAT=criteria_provided,_single_submitter;CLNSIG=Uncertain_significance;CLNVC=single_nucleotide_variant;CLNVCSO=SO:0001483;CLNVI=Illumina_Clinical_Services_Laboratory,Illumina:295315;GENEINFO=CHST6:4166;MC=SO:0001624|3_prime_UTR_variant;ORIGIN=1;RS=886052309;Pangolin=ENSG00000203472.3|3:0.03|32:-0.0ENSG00000183196.10|-20:0.0|-20:-0.01
chr16	75477234	320571	G	C	.	.	AF_TGP=0.0002;ALLELEID=342368;CLNDN=Macular_corneal_dystrophy;CLNDISDB=MONDO:MONDO:0009020,MedGen:C0024439,OMIM:217800,Orphanet:ORPHA98969,SNOMED_CT:418054005;CLNHGVS=NC_000016.10:g.75477234G>C;CLNREVSTAT=criteria_provided,_single_submitter;CLNSIG=Uncertain_significance;CLNVC=single_nucleotide_variant;CLNVCSO=SO:0001483;CLNVI=Illumina_Clinical_Services_Laboratory,Illumina:484493;GENEINFO=CHST6:4166;MC=SO:0001624|3_prime_UTR_variant;ORIGIN=1;RS=117273298;Pangolin=ENSG00000203472.3|42:0.0|33:-0.0ENSG00000183196.10|1:0.01|-27:-0.02
chr16	75477267	320574	G	A	.	.	AF_TGP=0.0002;ALLELEID=326381;CLNDN=Macular_corneal_dystrophy;CLNDISDB=MONDO:MONDO:0009020,MedGen:C0024439,OMIM:217800,Orphanet:ORPHA98969,SNOMED_CT:418054005;CLNHGVS=NC_000016.10:g.75477267G>A;CLNREVSTAT=criteria_provided,_single_submitter;CLNSIG=Uncertain_significance;CLNVC=single_nucleotide_variant;CLNVCSO=SO:0001483;CLNVI=Illumina_Clinical_Services_Laboratory,Illumina:636839;GENEINFO=CHST6:4166;MC=SO:0001624|3_prime_UTR_variant;ORIGIN=1;RS=564966292;Pangolin=ENSG00000203472.3|9:0.0|46:-0.0ENSG00000183196.10|-49:0.0|-48:-0.0
chr16	75477317	320575	G	A	.	.	ALLELEID=342371;CLNDN=Macular_corneal_dystrophy;CLNDISDB=MONDO:MONDO:0009020,MedGen:C0024439,OMIM:217800,Orphanet:ORPHA98969,SNOMED_CT:418054005;CLNHGVS=NC_000016.10:g.75477317G>A;CLNREVSTAT=criteria_provided,_single_submitter;CLNSIG=Uncertain_significance;CLNVC=single_nucleotide_variant;CLNVCSO=SO:0001483;CLNVI=Illumina_Clinical_Services_Laboratory,Illumina:132656;GENEINFO=CHST6:4166;MC=SO:0001624|3_prime_UTR_variant;ORIGIN=1;RS=886052310;Pangolin=ENSG00000203472.3|-4:0.03|-41:-0.01ENSG00000183196.10|43:0.0|-11:-0.0
chr16	75477325	320576	T	G	.	.	ALLELEID=344008;CLNDN=Macular_corneal_dystrophy;CLNDISDB=MONDO:MONDO:0009020,MedGen:C0024439,OMIM:217800,Orphanet:ORPHA98969,SNOMED_CT:418054005;CLNHGVS=NC_000016.10:g.75477325T>G;CLNREVSTAT=criteria_provided,_single_submitter;CLNSIG=Uncertain_significance;CLNVC=single_nucleotide_variant;CLNVCSO=SO:0001483;CLNVI=Illumina_Clinical_Services_Laboratory,Illumina:75116;GENEINFO=CHST6:4166;MC=SO:0001624|3_prime_UTR_variant;ORIGIN=1;RS=773150182;Pangolin=ENSG00000203472.3|-12:0.04|12:-0.0ENSG00000183196.10|-19:0.0|12:-0.0
chr16	75477346	320577	A	G	.	.	ALLELEID=342377;CLNDN=Macular_corneal_dystrophy;CLNDISDB=MONDO:MONDO:0009020,MedGen:C0024439,OMIM:217800,Orphanet:ORPHA98969,SNOMED_CT:418054005;CLNHGVS=NC_000016.10:g.75477346A>G;CLNREVSTAT=criteria_provided,_single_submitter;CLNSIG=Uncertain_significance;CLNVC=single_nucleotide_variant;CLNVCSO=SO:0001483;CLNVI=Illumina_Clinical_Services_Laboratory,Illumina:660240;GENEINFO=CHST6:4166;MC=SO:0001624|3_prime_UTR_variant;ORIGIN=1;RS=886052311;Pangolin=ENSG00000203472.3|-33:0.0|-33:-0.01ENSG00000183196.10|-49:0.0|1:-0.0
chr16	75477583	320579	C	A	.	.	ALLELEID=336130;CLNDN=Macular_corneal_dystrophy;CLNDISDB=MONDO:MONDO:0009020,MedGen:C0024439,OMIM:217800,Orphanet:ORPHA98969,SNOMED_CT:418054005;CLNHGVS=NC_000016.10:g.75477583C>A;CLNREVSTAT=criteria_provided,_single_submitter;CLNSIG=Uncertain_significance;CLNVC=single_nucleotide_variant;CLNVCSO=SO:0001483;CLNVI=Illumina_Clinical_Services_Laboratory,Illumina:677058;GENEINFO=CHST6:4166;MC=SO:0001624|3_prime_UTR_variant;ORIGIN=1;RS=137868909;Pangolin=ENSG00000203472.3|2:0.0|-25:-0.0ENSG00000183196.10|-12:0.0|-42:-0.0
chr16	75477610	320582	T	C	.	.	ALLELEID=344011;CLNDN=Macular_corneal_dystrophy;CLNDISDB=MONDO:MONDO:0009020,MedGen:C0024439,OMIM:217800,Orphanet:ORPHA98969,SNOMED_CT:418054005;CLNHGVS=NC_000016.10:g.75477610T>C;CLNREVSTAT=criteria_provided,_single_submitter;CLNSIG=Uncertain_significance;CLNVC=single_nucleotide_variant;CLNVCSO=SO:0001483;CLNVI=Illumina_Clinical_Services_Laboratory,Illumina:774483;GENEINFO=CHST6:4166;MC=SO:0001624|3_prime_UTR_variant;ORIGIN=1;RS=886052312;Pangolin=ENSG00000203472.3|-7:0.0|-25:-0.0ENSG00000183196.10|1:0.0|-5:-0.0
chr16	75477657	320583	C	G	.	.	ALLELEID=342385;CLNDN=Macular_corneal_dystrophy;CLNDISDB=MONDO:MONDO:0009020,MedGen:C0024439,OMIM:217800,Orphanet:ORPHA98969,SNOMED_CT:418054005;CLNHGVS=NC_000016.10:g.75477657C>G;CLNREVSTAT=criteria_provided,_single_submitter;CLNSIG=Uncertain_significance;CLNVC=single_nucleotide_variant;CLNVCSO=SO:0001483;CLNVI=Illumina_Clinical_Services_Laboratory,Illumina:734272;GENEINFO=CHST6:4166;MC=SO:0001624|3_prime_UTR_variant;ORIGIN=1;RS=886052313;Pangolin=ENSG00000203472.3|-1:0.0|20:-0.02ENSG00000183196.10|-23:0.0|40:-0.0
chr16	75477669	320584	G	T	.	.	ALLELEID=336137;CLNDN=Macular_corneal_dystrophy;CLNDISDB=MONDO:MONDO:0009020,MedGen:C0024439,OMIM:217800,Orphanet:ORPHA98969,SNOMED_CT:418054005;CLNHGVS=NC_000016.10:g.75477669G>T;CLNREVSTAT=criteria_provided,_single_submitter;CLNSIG=Uncertain_significance;CLNVC=single_nucleotide_variant;CLNVCSO=SO:0001483;CLNVI=Illumina_Clinical_Services_Laboratory,Illumina:138193;GENEINFO=CHST6:4166;MC=SO:0001624|3_prime_UTR_variant;ORIGIN=1;RS=561639379;Pangolin=ENSG00000203472.3|8:0.06|30:-0.0ENSG00000183196.10|28:0.0|16:-0.0
chr16	75477817	885913	C	T	.	.	ALLELEID=875988;CLNDN=Macular_corneal_dystrophy;CLNDISDB=MONDO:MONDO:0009020,MedGen:C0024439,OMIM:217800,Orphanet:ORPHA98969,SNOMED_CT:418054005;CLNHGVS=NC_000016.10:g.75477817C>T;CLNREVSTAT=criteria_provided,_single_submitter;CLNSIG=Uncertain_significance;CLNVC=single_nucleotide_variant;CLNVCSO=SO:0001483;CLNVI=Illumina_Clinical_Services_Laboratory,Illumina:1370846;GENEINFO=CHST6:4166;MC=SO:0001624|3_prime_UTR_variant;ORIGIN=1;Pangolin=ENSG00000203472.3|25:0.0|-30:-0.0ENSG00000183196.10|-2:0.0|15:-0.0
chr16	75477823	885914	C	T	.	.	ALLELEID=875989;CLNDN=Macular_corneal_dystrophy;CLNDISDB=MONDO:MONDO:0009020,MedGen:C0024439,OMIM:217800,Orphanet:ORPHA98969,SNOMED_CT:418054005;CLNHGVS=NC_000016.10:g.75477823C>T;CLNREVSTAT=criteria_provided,_single_submitter;CLNSIG=Uncertain_significance;CLNVC=single_nucleotide_variant;CLNVCSO=SO:0001483;CLNVI=Illumina_Clinical_Services_Laboratory,Illumina:1386208;GENEINFO=CHST6:4166;MC=SO:0001624|3_prime_UTR_variant;ORIGIN=1;Pangolin=ENSG00000203472.3|-31:0.0|19:-0.01ENSG00000183196.10|9:0.0|-36:-0.0
chr16	75477847	320586	T	G	.	.	ALLELEID=342388;CLNDN=Macular_corneal_dystrophy;CLNDISDB=MONDO:MONDO:0009020,MedGen:C0024439,OMIM:217800,Orphanet:ORPHA98969,SNOMED_CT:418054005;CLNHGVS=NC_000016.10:g.75477847T>G;CLNREVSTAT=criteria_provided,_single_submitter;CLNSIG=Uncertain_significance;CLNVC=single_nucleotide_variant;CLNVCSO=SO:0001483;CLNVI=Illumina_Clinical_Services_Laboratory,Illumina:655415;GENEINFO=CHST6:4166;MC=SO:0001624|3_prime_UTR_variant;ORIGIN=1;RS=886052314;Pangolin=ENSG00000203472.3|-5:0.1|-16:-0.0ENSG00000183196.10|-15:0.0|35:-0.0
chr16	75477890	320587	G	A	.	.	ALLELEID=326383;CLNDN=Macular_corneal_dystrophy;CLNDISDB=MONDO:MONDO:0009020,MedGen:C0024439,OMIM:217800,Orphanet:ORPHA98969,SNOMED_CT:418054005;CLNHGVS=NC_000016.10:g.75477890G>A;CLNREVSTAT=criteria_provided,_single_submitter;CLNSIG=Uncertain_significance;CLNVC=single_nucleotide_variant;CLNVCSO=SO:0001483;CLNVI=Illumina_Clinical_Services_Laboratory,Illumina:503171;GENEINFO=CHST6:4166;MC=SO:0001624|3_prime_UTR_variant;ORIGIN=1;RS=780235353;Pangolin=ENSG00000203472.3|-48:0.0|-3:-0.0ENSG00000183196.10|39:0.01|-8:-0.0
chr16	75477929	320588	C	T	.	.	AF_TGP=0.0002;ALLELEID=342399;CLNDN=Macular_corneal_dystrophy;CLNDISDB=MONDO:MONDO:0009020,MedGen:C0024439,OMIM:217800,Orphanet:ORPHA98969,SNOMED_CT:418054005;CLNHGVS=NC_000016.10:g.75477929C>T;CLNREVSTAT=criteria_provided,_single_submitter;CLNSIG=Uncertain_significance;CLNVC=single_nucleotide_variant;CLNVCSO=SO:0001483;CLNVI=Illumina_Clinical_Services_Laboratory,Illumina:805835;GENEINFO=CHST6:4166;MC=SO:0001624|3_prime_UTR_variant;ORIGIN=1;RS=565082451;Pangolin=ENSG00000203472.3|26:0.0|0:-0.0ENSG00000183196.10|-47:0.01|0:-0.37
chr16	75477954	320589	G	T	.	.	ALLELEID=336141;CLNDN=Macular_corneal_dystrophy;CLNDISDB=MONDO:MONDO:0009020,MedGen:C0024439,OMIM:217800,Orphanet:ORPHA98969,SNOMED_CT:418054005;CLNHGVS=NC_000016.10:g.75477954G>T;CLNREVSTAT=criteria_provided,_single_submitter;CLNSIG=Uncertain_significance;CLNVC=single_nucleotide_variant;CLNVCSO=SO:0001483;CLNVI=Illumina_Clinical_Services_Laboratory,Illumina:204638;GENEINFO=CHST6:4166;MC=SO:0001624|3_prime_UTR_variant;ORIGIN=1;RS=886052315;Pangolin=ENSG00000203472.3|-25:0.0|1:-0.02ENSG00000183196.10|-9:0.0|-25:-0.01
chr16	75478053	320591	A	C	.	.	ALLELEID=336142;CLNDN=Macular_corneal_dystrophy;CLNDISDB=MONDO:MONDO:0009020,MedGen:C0024439,OMIM:217800,Orphanet:ORPHA98969,SNOMED_CT:418054005;CLNHGVS=NC_000016.10:g.75478053A>C;CLNREVSTAT=criteria_provided,_single_submitter;CLNSIG=Uncertain_significance;CLNVC=single_nucleotide_variant;CLNVCSO=SO:0001483;CLNVI=Illumina_Clinical_Services_Laboratory,Illumina:680364;GENEINFO=CHST6:4166;MC=SO:0001624|3_prime_UTR_variant;ORIGIN=1;RS=886052316;Pangolin=ENSG00000203472.3|-1:0.0|-41:-0.0ENSG00000183196.10|31:0.0|-8:-0.13
chr16	75478119	320592	C	G	.	.	ALLELEID=342401;CLNDN=Macular_corneal_dystrophy;CLNDISDB=MONDO:MONDO:0009020,MedGen:C0024439,OMIM:217800,Orphanet:ORPHA98969,SNOMED_CT:418054005;CLNHGVS=NC_000016.10:g.75478119C>G;CLNREVSTAT=criteria_provided,_single_submitter;CLNSIG=Uncertain_significance;CLNVC=single_nucleotide_variant;CLNVCSO=SO:0001483;CLNVI=Illumina_Clinical_Services_Laboratory,Illumina:670121;GENEINFO=CHST6:4166;MC=SO:0001624|3_prime_UTR_variant;ORIGIN=1;RS=770900838;Pangolin=ENSG00000203472.3|-31:0.0|28:-0.0ENSG00000183196.10|-35:0.02|40:-0.02
chr16	75478150	320593	CCTT	C	.	.	ALLELEID=342402;CLNDN=Macular_corneal_dystrophy;CLNDISDB=MONDO:MONDO:0009020,MedGen:C0024439,OMIM:217800,Orphanet:ORPHA98969,SNOMED_CT:418054005;CLNHGVS=NC_000016.10:g.75478153_75478155del;CLNREVSTAT=criteria_provided,_single_submitter;CLNSIG=Uncertain_significance;CLNVC=Deletion;CLNVCSO=SO:0000159;CLNVI=Illumina_Clinical_Services_Laboratory,Illumina:683946;GENEINFO=CHST6:4166;MC=SO:0001624|3_prime_UTR_variant;ORIGIN=1;RS=886052317;Pangolin=ENSG00000203472.3|11:0.0|22:-0.04ENSG00000183196.10|9:0.02|9:-0.0
chr16	75478169	320594	C	G	.	.	ALLELEID=344019;CLNDN=Macular_corneal_dystrophy;CLNDISDB=MONDO:MONDO:0009020,MedGen:C0024439,OMIM:217800,Orphanet:ORPHA98969,SNOMED_CT:418054005;CLNHGVS=NC_000016.10:g.75478169C>G;CLNREVSTAT=criteria_provided,_single_submitter;CLNSIG=Uncertain_significance;CLNVC=single_nucleotide_variant;CLNVCSO=SO:0001483;CLNVI=Illumina_Clinical_Services_Laboratory,Illumina:295321;GENEINFO=CHST6:4166;MC=SO:0001624|3_prime_UTR_variant;ORIGIN=1;RS=886052318;Pangolin=ENSG00000203472.3|24:0.0|3:-0.06ENSG00000183196.10|-10:0.0|38:-0.0
chr16	75478399	320597	A	G	.	.	ALLELEID=344025;CLNDN=Macular_corneal_dystrophy;CLNDISDB=MONDO:MONDO:0009020,MedGen:C0024439,OMIM:217800,Orphanet:ORPHA98969,SNOMED_CT:418054005;CLNHGVS=NC_000016.10:g.75478399A>G;CLNREVSTAT=criteria_provided,_single_submitter;CLNSIG=Uncertain_significance;CLNVC=single_nucleotide_variant;CLNVCSO=SO:0001483;CLNVI=Illumina_Clinical_Services_Laboratory,Illumina:800215;GENEINFO=CHST6:4166;MC=SO:0001624|3_prime_UTR_variant;ORIGIN=1;RS=886052319;Pangolin=ENSG00000203472.3|-46:0.0|-6:-0.0ENSG00000183196.10|33:0.0|-17:-0.0
chr16	75478400	320598	G	A	.	.	ALLELEID=344031;CLNDN=Macular_corneal_dystrophy;CLNDISDB=MONDO:MONDO:0009020,MedGen:C0024439,OMIM:217800,Orphanet:ORPHA98969,SNOMED_CT:418054005;CLNHGVS=NC_000016.10:g.75478400G>A;CLNREVSTAT=criteria_provided,_single_submitter;CLNSIG=Uncertain_significance;CLNVC=single_nucleotide_variant;CLNVCSO=SO:0001483;CLNVI=Illumina_Clinical_Services_Laboratory,Illumina:490189;GENEINFO=CHST6:4166;MC=SO:0001624|3_prime_UTR_variant;ORIGIN=1;RS=886052320;Pangolin=ENSG00000203472.3|-7:0.0|-7:-0.0ENSG00000183196.10|-18:0.0|32:-0.0
chr16	75478477	888184	C	A	.	.	ALLELEID=875991;CLNDN=Macular_corneal_dystrophy;CLNDISDB=MONDO:MONDO:0009020,MedGen:C0024439,OMIM:217800,Orphanet:ORPHA98969,SNOMED_CT:418054005;CLNHGVS=NC_000016.10:g.75478477C>A;CLNREVSTAT=criteria_provided,_single_submitter;CLNSIG=Uncertain_significance;CLNVC=single_nucleotide_variant;CLNVCSO=SO:0001483;CLNVI=Illumina_Clinical_Services_Laboratory,Illumina:868219;GENEINFO=CHST6:4166;MC=SO:0001624|3_prime_UTR_variant;ORIGIN=1;Pangolin=ENSG00000203472.3|-3:0.0|15:-0.0ENSG00000183196.10|33:0.0|-45:-0.0
chr16	75478502	320599	T	C	.	.	AF_TGP=0.0014;ALLELEID=336145;CLNDN=Macular_corneal_dystrophy;CLNDISDB=MONDO:MONDO:0009020,MedGen:C0024439,OMIM:217800,Orphanet:ORPHA98969,SNOMED_CT:418054005;CLNHGVS=NC_000016.10:g.75478502T>C;CLNREVSTAT=criteria_provided,_single_submitter;CLNSIG=Uncertain_significance;CLNVC=single_nucleotide_variant;CLNVCSO=SO:0001483;CLNVI=Illumina_Clinical_Services_Laboratory,Illumina:762818;GENEINFO=CHST6:4166;MC=SO:0001624|3_prime_UTR_variant;ORIGIN=1;RS=149297341;Pangolin=ENSG00000203472.3|-10:0.0|-2:-0.0ENSG00000183196.10|31:0.03|8:-0.0
chr16	75478535	888185	C	A	.	.	ALLELEID=875992;CLNDN=Macular_corneal_dystrophy;CLNDISDB=MONDO:MONDO:0009020,MedGen:C0024439,OMIM:217800,Orphanet:ORPHA98969,SNOMED_CT:418054005;CLNHGVS=NC_000016.10:g.75478535C>A;CLNREVSTAT=criteria_provided,_single_submitter;CLNSIG=Uncertain_significance;CLNVC=single_nucleotide_variant;CLNVCSO=SO:0001483;CLNVI=Illumina_Clinical_Services_Laboratory,Illumina:118106;GENEINFO=CHST6:4166;MC=SO:0001624|3_prime_UTR_variant;ORIGIN=1;Pangolin=ENSG00000203472.3|21:0.0|46:-0.0ENSG00000183196.10|-2:0.03|-25:-0.0
chr16	75478573	888186	C	A	.	.	ALLELEID=875993;CLNDN=Macular_corneal_dystrophy;CLNDISDB=MONDO:MONDO:0009020,MedGen:C0024439,OMIM:217800,Orphanet:ORPHA98969,SNOMED_CT:418054005;CLNHGVS=NC_000016.10:g.75478573C>A;CLNREVSTAT=criteria_provided,_single_submitter;CLNSIG=Uncertain_significance;CLNVC=single_nucleotide_variant;CLNVCSO=SO:0001483;CLNVI=Illumina_Clinical_Services_Laboratory,Illumina:691535;GENEINFO=CHST6:4166;MC=SO:0001624|3_prime_UTR_variant;ORIGIN=1;Pangolin=ENSG00000203472.3|44:0.0|8:-0.0ENSG00000183196.10|20:0.0|-40:-0.03
chr16	75478608	320600	C	G	.	.	ALLELEID=336146;CLNDN=Macular_corneal_dystrophy;CLNDISDB=MONDO:MONDO:0009020,MedGen:C0024439,OMIM:217800,Orphanet:ORPHA98969,SNOMED_CT:418054005;CLNHGVS=NC_000016.10:g.75478608C>G;CLNREVSTAT=criteria_provided,_single_submitter;CLNSIG=Uncertain_significance;CLNVC=single_nucleotide_variant;CLNVCSO=SO:0001483;CLNVI=Illumina_Clinical_Services_Laboratory,Illumina:816271;GENEINFO=CHST6:4166;MC=SO:0001624|3_prime_UTR_variant;ORIGIN=1;RS=376468061;Pangolin=ENSG00000203472.3|-27:0.0|9:-0.01ENSG00000183196.10|-48:0.0|22:-0.0
chr16	75478628	888187	A	G	.	.	ALLELEID=875994;CLNDN=Macular_corneal_dystrophy;CLNDISDB=MONDO:MONDO:0009020,MedGen:C0024439,OMIM:217800,Orphanet:ORPHA98969,SNOMED_CT:418054005;CLNHGVS=NC_000016.10:g.75478628A>G;CLNREVSTAT=criteria_provided,_single_submitter;CLNSIG=Uncertain_significance;CLNVC=single_nucleotide_variant;CLNVCSO=SO:0001483;CLNVI=Illumina_Clinical_Services_Laboratory,Illumina:892958;GENEINFO=CHST6:4166;MC=SO:0001624|3_prime_UTR_variant;ORIGIN=1;Pangolin=ENSG00000203472.3|1:0.0|-47:-0.0ENSG00000183196.10|-35:0.0|2:-0.0
chr16	75478648	320601	C	T	.	.	AF_ESP=0.00038;AF_EXAC=0.00023;ALLELEID=344035;CLNDN=Macular_corneal_dystrophy;CLNDISDB=MONDO:MONDO:0009020,MedGen:C0024439,OMIM:217800,Orphanet:ORPHA98969,SNOMED_CT:418054005;CLNHGVS=NC_000016.10:g.75478648C>T;CLNREVSTAT=criteria_provided,_multiple_submitters,_no_conflicts;CLNSIG=Uncertain_significance;CLNVC=single_nucleotide_variant;CLNVCSO=SO:0001483;CLNVI=Illumina_Clinical_Services_Laboratory,Illumina:544644;GENEINFO=CHST6:4166;MC=SO:0001583|missense_variant;ORIGIN=1;RS=139042144;Pangolin=ENSG00000203472.3|12:0.0|-31:-0.0ENSG00000183196.10|-2:0.0|-18:-0.0
chr16	75478705	885062	A	C	.	.	ALLELEID=875995;CLNDN=Macular_corneal_dystrophy;CLNDISDB=MONDO:MONDO:0009020,MedGen:C0024439,OMIM:217800,Orphanet:ORPHA98969,SNOMED_CT:418054005;CLNHGVS=NC_000016.10:g.75478705A>C;CLNREVSTAT=criteria_provided,_single_submitter;CLNSIG=Uncertain_significance;CLNVC=single_nucleotide_variant;CLNVCSO=SO:0001483;CLNVI=Illumina_Clinical_Services_Laboratory,Illumina:623641;GENEINFO=CHST6:4166;MC=SO:0001583|missense_variant;ORIGIN=1;Pangolin=ENSG00000203472.3|37:0.0|-45:-0.0ENSG00000183196.10|16:0.0|2:-0.01
chr16	75478716	885063	G	C	.	.	ALLELEID=875996;CLNDN=Macular_corneal_dystrophy;CLNDISDB=MONDO:MONDO:0009020,MedGen:C0024439,OMIM:217800,Orphanet:ORPHA98969,SNOMED_CT:418054005;CLNHGVS=NC_000016.10:g.75478716G>C;CLNREVSTAT=criteria_provided,_single_submitter;CLNSIG=Uncertain_significance;CLNVC=single_nucleotide_variant;CLNVCSO=SO:0001483;CLNVI=Illumina_Clinical_Services_Laboratory,Illumina:1373880;GENEINFO=CHST6:4166;MC=SO:0001819|synonymous_variant;ORIGIN=1;Pangolin=ENSG00000203472.3|26:0.0|6:-0.0ENSG00000183196.10|-9:0.0|5:-0.0
chr16	75478728	885064	C	T	.	.	ALLELEID=875997;CLNDN=Macular_corneal_dystrophy;CLNDISDB=MONDO:MONDO:0009020,MedGen:C0024439,OMIM:217800,Orphanet:ORPHA98969,SNOMED_CT:418054005;CLNHGVS=NC_000016.10:g.75478728C>T;CLNREVSTAT=criteria_provided,_single_submitter;CLNSIG=Uncertain_significance;CLNVC=single_nucleotide_variant;CLNVCSO=SO:0001483;CLNVI=Illumina_Clinical_Services_Laboratory,Illumina:764843;GENEINFO=CHST6:4166;MC=SO:0001819|synonymous_variant;ORIGIN=1;Pangolin=ENSG00000203472.3|14:0.0|-44:-0.0ENSG00000183196.10|-21:0.0|50:-0.0
chr16	75478733	938507	C	T	.	.	ALLELEID=937599;CLNDN=Macular_corneal_dystrophy;CLNDISDB=MONDO:MONDO:0009020,MedGen:C0024439,OMIM:217800,Orphanet:ORPHA98969,SNOMED_CT:418054005;CLNHGVS=NC_000016.10:g.75478733C>T;CLNREVSTAT=criteria_provided,_single_submitter;CLNSIG=Uncertain_significance;CLNVC=single_nucleotide_variant;CLNVCSO=SO:0001483;GENEINFO=CHST6:4166;MC=SO:0001583|missense_variant;ORIGIN=1;Pangolin=ENSG00000203472.3|9:0.0|-11:-0.0ENSG00000183196.10|45:0.0|-26:-0.0
chr16	75478747	320602	A	G	.	.	AF_ESP=8e-05;ALLELEID=336148;CLNDN=Macular_corneal_dystrophy;CLNDISDB=MONDO:MONDO:0009020,MedGen:C0024439,OMIM:217800,Orphanet:ORPHA98969,SNOMED_CT:418054005;CLNHGVS=NC_000016.10:g.75478747A>G;CLNREVSTAT=criteria_provided,_multiple_submitters,_no_conflicts;CLNSIG=Uncertain_significance;CLNVC=single_nucleotide_variant;CLNVCSO=SO:0001483;CLNVI=Illumina_Clinical_Services_Laboratory,Illumina:490195;GENEINFO=CHST6:4166;MC=SO:0001583|missense_variant;ORIGIN=1;RS=150880663;Pangolin=ENSG00000203472.3|-5:0.0|3:-0.0ENSG00000183196.10|-40:0.0|31:-0.0
chr16	75478786	1044629	A	C	.	.	ALLELEID=1032873;CLNDN=Macular_corneal_dystrophy;CLNDISDB=MONDO:MONDO:0009020,MedGen:C0024439,OMIM:217800,Orphanet:ORPHA98969,SNOMED_CT:418054005;CLNHGVS=NC_000016.10:g.75478786A>C;CLNREVSTAT=criteria_provided,_single_submitter;CLNSIG=Uncertain_significance;CLNVC=single_nucleotide_variant;CLNVCSO=SO:0001483;GENEINFO=CHST6:4166;MC=SO:0001583|missense_variant;ORIGIN=1;Pangolin=ENSG00000203472.3|-44:0.0|2:-0.0ENSG00000183196.10|0:0.01|-8:-0.0
chr16	75478799	320603	G	A	.	.	ALLELEID=336149;CLNDN=Macular_corneal_dystrophy;CLNDISDB=MONDO:MONDO:0009020,MedGen:C0024439,OMIM:217800,Orphanet:ORPHA98969,SNOMED_CT:418054005;CLNHGVS=NC_000016.10:g.75478799G>A;CLNREVSTAT=criteria_provided,_single_submitter;CLNSIG=Uncertain_significance;CLNVC=single_nucleotide_variant;CLNVCSO=SO:0001483;CLNVI=Illumina_Clinical_Services_Laboratory,Illumina:552423;GENEINFO=CHST6:4166;MC=SO:0001583|missense_variant;ORIGIN=1;RS=745660697;Pangolin=ENSG00000203472.3|2:0.0|6:-0.0ENSG00000183196.10|2:0.0|-21:-0.0
chr16	75478836	196507	C	A	.	.	AF_ESP=0.00123;AF_EXAC=0.00419;AF_TGP=0.00319;ALLELEID=193668;CLNDN=Macular_corneal_dystrophy|not_specified;CLNDISDB=MONDO:MONDO:0009020,MedGen:C0024439,OMIM:217800,Orphanet:ORPHA98969,SNOMED_CT:418054005|MedGen:CN169374;CLNHGVS=NC_000016.10:g.75478836C>A;CLNREVSTAT=criteria_provided,_conflicting_interpretations;CLNSIG=Conflicting_interpretations_of_pathogenicity;CLNSIGCONF=Benign(2),Uncertain_significance(1);CLNVC=single_nucleotide_variant;CLNVCSO=SO:0001483;CLNVI=Illumina_Clinical_Services_Laboratory,Illumina:481339;GENEINFO=CHST6:4166;MC=SO:0001583|missense_variant;ORIGIN=1;RS=140699573;Pangolin=ENSG00000203472.3|-3:0.0|-1:-0.0ENSG00000183196.10|-3:0.0|-1:-0.0
chr16	75478842	320604	G	A	.	.	AF_ESP=8e-05;AF_EXAC=1e-05;ALLELEID=342406;CLNDN=Macular_corneal_dystrophy;CLNDISDB=MONDO:MONDO:0009020,MedGen:C0024439,OMIM:217800,Orphanet:ORPHA98969,SNOMED_CT:418054005;CLNHGVS=NC_000016.10:g.75478842G>A;CLNREVSTAT=criteria_provided,_single_submitter;CLNSIG=Uncertain_significance;CLNVC=single_nucleotide_variant;CLNVCSO=SO:0001483;CLNVI=Illumina_Clinical_Services_Laboratory,Illumina:807289;GENEINFO=CHST6:4166;MC=SO:0001819|synonymous_variant;ORIGIN=1;RS=369751938;Pangolin=ENSG00000203472.3|2:0.0|1:-0.0ENSG00000183196.10|50:0.0|2:-0.0
chr16	75478853	287058	C	A	.	.	AF_ESP=0.00015;AF_EXAC=0.00017;AF_TGP=0.0002;ALLELEID=271295;CLNDN=not_provided;CLNDISDB=MedGen:CN517202;CLNHGVS=NC_000016.10:g.75478853C>A;CLNREVSTAT=criteria_provided,_single_submitter;CLNSIG=Uncertain_significance;CLNVC=single_nucleotide_variant;CLNVCSO=SO:0001483;GENEINFO=CHST6:4166;MC=SO:0001583|missense_variant;ORIGIN=1;RS=201349198;Pangolin=ENSG00000203472.3|41:0.0|42:-0.0ENSG00000183196.10|39:0.0|39:-0.0
chr16	75478885	1061897	C	T	.	.	ALLELEID=1049856;CLNDN=Macular_corneal_dystrophy;CLNDISDB=MONDO:MONDO:0009020,MedGen:C0024439,OMIM:217800,Orphanet:ORPHA98969,SNOMED_CT:418054005;CLNHGVS=NC_000016.10:g.75478885C>T;CLNREVSTAT=criteria_provided,_single_submitter;CLNSIG=Uncertain_significance;CLNVC=single_nucleotide_variant;CLNVCSO=SO:0001483;GENEINFO=CHST6:4166;MC=SO:0001583|missense_variant;ORIGIN=1;Pangolin=ENSG00000203472.3|-2:0.0|9:-0.0ENSG00000183196.10|7:0.0|16:-0.0
chr16	75478911	320605	G	A	.	.	AF_EXAC=9e-05;AF_TGP=0.0004;ALLELEID=342408;CLNDN=Macular_corneal_dystrophy;CLNDISDB=MONDO:MONDO:0009020,MedGen:C0024439,OMIM:217800,Orphanet:ORPHA98969,SNOMED_CT:418054005;CLNHGVS=NC_000016.10:g.75478911G>A;CLNREVSTAT=criteria_provided,_single_submitter;CLNSIG=Uncertain_significance;CLNVC=single_nucleotide_variant;CLNVCSO=SO:0001483;CLNVI=Illumina_Clinical_Services_Laboratory,Illumina:601879;GENEINFO=CHST6:4166;MC=SO:0001819|synonymous_variant;ORIGIN=1;RS=576445739;Pangolin=ENSG00000203472.3|-3:0.01|-16:-0.0ENSG00000183196.10|-7:0.0|-19:-0.0
chr16	75478972	320607	G	A	.	.	AF_EXAC=0.00015;ALLELEID=336150;CLNDN=Macular_corneal_dystrophy;CLNDISDB=MONDO:MONDO:0009020,MedGen:C0024439,OMIM:217800,Orphanet:ORPHA98969,SNOMED_CT:418054005;CLNHGVS=NC_000016.10:g.75478972G>A;CLNREVSTAT=criteria_provided,_single_submitter;CLNSIG=Uncertain_significance;CLNVC=single_nucleotide_variant;CLNVCSO=SO:0001483;CLNVI=Illumina_Clinical_Services_Laboratory,Illumina:766385;GENEINFO=CHST6:4166;MC=SO:0001583|missense_variant;ORIGIN=1;RS=751949248;Pangolin=ENSG00000203472.3|-8:0.0|32:-0.0ENSG00000183196.10|-25:0.0|4:-0.0
chr16	75479100	1011772	G	A	.	.	ALLELEID=997132;CLNDN=Macular_corneal_dystrophy;CLNDISDB=MONDO:MONDO:0009020,MedGen:C0024439,OMIM:217800,Orphanet:ORPHA98969,SNOMED_CT:418054005;CLNHGVS=NC_000016.10:g.75479100G>A;CLNREVSTAT=criteria_provided,_single_submitter;CLNSIG=Uncertain_significance;CLNVC=single_nucleotide_variant;CLNVCSO=SO:0001483;GENEINFO=CHST6:4166;MC=SO:0001819|synonymous_variant;ORIGIN=1;Pangolin=ENSG00000203472.3|-3:0.0|-4:-0.0ENSG00000183196.10|6:0.0|-18:-0.0
chr16	75479111	320608	G	T	.	.	AF_EXAC=6e-05;AF_TGP=0.0002;ALLELEID=344040;CLNDN=Macular_corneal_dystrophy;CLNDISDB=MONDO:MONDO:0009020,MedGen:C0024439,OMIM:217800,Orphanet:ORPHA98969,SNOMED_CT:418054005;CLNHGVS=NC_000016.10:g.75479111G>T;CLNREVSTAT=criteria_provided,_single_submitter;CLNSIG=Uncertain_significance;CLNVC=single_nucleotide_variant;CLNVCSO=SO:0001483;CLNVI=Illumina_Clinical_Services_Laboratory,Illumina:702531;GENEINFO=CHST6:4166;MC=SO:0001583|missense_variant;ORIGIN=1;RS=547928453;Pangolin=ENSG00000203472.3|-34:0.0|-14:-0.0ENSG00000183196.10|-5:0.0|4:-0.0
chr16	75479121	320609	G	A	.	.	AF_EXAC=1e-05;ALLELEID=344041;CLNDN=Macular_corneal_dystrophy;CLNDISDB=MONDO:MONDO:0009020,MedGen:C0024439,OMIM:217800,Orphanet:ORPHA98969,SNOMED_CT:418054005;CLNHGVS=NC_000016.10:g.75479121G>A;CLNREVSTAT=criteria_provided,_single_submitter;CLNSIG=Uncertain_significance;CLNVC=single_nucleotide_variant;CLNVCSO=SO:0001483;CLNVI=Illumina_Clinical_Services_Laboratory,Illumina:602505;GENEINFO=CHST6:4166;MC=SO:0001819|synonymous_variant;ORIGIN=1;RS=779128434;Pangolin=ENSG00000203472.3|5:0.0|-44:-0.0ENSG00000183196.10|-39:0.0|-1:-0.0
chr16	75479173	885986	G	A	.	.	ALLELEID=875998;CLNDN=Macular_corneal_dystrophy;CLNDISDB=MONDO:MONDO:0009020,MedGen:C0024439,OMIM:217800,Orphanet:ORPHA98969,SNOMED_CT:418054005;CLNHGVS=NC_000016.10:g.75479173G>A;CLNREVSTAT=criteria_provided,_single_submitter;CLNSIG=Uncertain_significance;CLNVC=single_nucleotide_variant;CLNVCSO=SO:0001483;CLNVI=Illumina_Clinical_Services_Laboratory,Illumina:678718;GENEINFO=CHST6:4166;MC=SO:0001583|missense_variant;ORIGIN=1;Pangolin=ENSG00000203472.3|2:0.0|-37:-0.0ENSG00000183196.10|2:0.01|-36:-0.0
chr16	75479256	886984	G	C	.	.	ALLELEID=875999;CLNDN=Macular_corneal_dystrophy;CLNDISDB=MONDO:MONDO:0009020,MedGen:C0024439,OMIM:217800,Orphanet:ORPHA98969,SNOMED_CT:418054005;CLNHGVS=NC_000016.10:g.75479256G>C;CLNREVSTAT=criteria_provided,_single_submitter;CLNSIG=Uncertain_significance;CLNVC=single_nucleotide_variant;CLNVCSO=SO:0001483;CLNVI=Illumina_Clinical_Services_Laboratory,Illumina:99010;GENEINFO=CHST6:4166;MC=SO:0001819|synonymous_variant;ORIGIN=1;Pangolin=ENSG00000203472.3|32:0.0|-25:-0.0ENSG00000183196.10|26:0.0|48:-0.0
chr16	75479290	886985	T	C	.	.	ALLELEID=876000;CLNDN=Macular_corneal_dystrophy;CLNDISDB=MONDO:MONDO:0009020,MedGen:C0024439,OMIM:217800,Orphanet:ORPHA98969,SNOMED_CT:418054005;CLNHGVS=NC_000016.10:g.75479290T>C;CLNREVSTAT=criteria_provided,_single_submitter;CLNSIG=Uncertain_significance;CLNVC=single_nucleotide_variant;CLNVCSO=SO:0001483;CLNVI=Illumina_Clinical_Services_Laboratory,Illumina:943954;GENEINFO=CHST6:4166;MC=SO:0001583|missense_variant;ORIGIN=1;Pangolin=ENSG00000203472.3|14:0.0|-48:-0.0ENSG00000183196.10|-1:0.01|-8:-0.02
chr16	75479311	1058782	A	G	.	.	ALLELEID=1049857;CLNDN=Macular_corneal_dystrophy;CLNDISDB=MONDO:MONDO:0009020,MedGen:C0024439,OMIM:217800,Orphanet:ORPHA98969,SNOMED_CT:418054005;CLNHGVS=NC_000016.10:g.75479311A>G;CLNREVSTAT=criteria_provided,_single_submitter;CLNSIG=Uncertain_significance;CLNVC=single_nucleotide_variant;CLNVCSO=SO:0001483;GENEINFO=CHST6:4166;MC=SO:0001583|missense_variant;ORIGIN=1;Pangolin=ENSG00000203472.3|-8:0.0|-8:-0.0ENSG00000183196.10|-28:0.0|-29:-0.01
chr16	75479329	1002002	G	A	.	.	ALLELEID=997133;CLNDN=Macular_corneal_dystrophy;CLNDISDB=MONDO:MONDO:0009020,MedGen:C0024439,OMIM:217800,Orphanet:ORPHA98969,SNOMED_CT:418054005;CLNHGVS=NC_000016.10:g.75479329G>A;CLNREVSTAT=criteria_provided,_single_submitter;CLNSIG=Uncertain_significance;CLNVC=single_nucleotide_variant;CLNVCSO=SO:0001483;GENEINFO=CHST6:4166;MC=SO:0001583|missense_variant;ORIGIN=1;Pangolin=ENSG00000203472.3|-26:0.0|0:-0.0ENSG00000183196.10|-25:0.0|-47:-0.0
chr16	75479333	886986	G	C	.	.	ALLELEID=876001;CLNDN=Macular_corneal_dystrophy;CLNDISDB=MONDO:MONDO:0009020,MedGen:C0024439,OMIM:217800,Orphanet:ORPHA98969,SNOMED_CT:418054005;CLNHGVS=NC_000016.10:g.75479333G>C;CLNREVSTAT=criteria_provided,_single_submitter;CLNSIG=Uncertain_significance;CLNVC=single_nucleotide_variant;CLNVCSO=SO:0001483;CLNVI=Illumina_Clinical_Services_Laboratory,Illumina:686797;GENEINFO=CHST6:4166;MC=SO:0001583|missense_variant;ORIGIN=1;Pangolin=ENSG00000203472.3|-29:0.0|-30:-0.0ENSG00000183196.10|-29:0.0|-11:-0.0
chr16	75479345	886987	G	T	.	.	ALLELEID=876002;CLNDN=Macular_corneal_dystrophy;CLNDISDB=MONDO:MONDO:0009020,MedGen:C0024439,OMIM:217800,Orphanet:ORPHA98969,SNOMED_CT:418054005;CLNHGVS=NC_000016.10:g.75479345G>T;CLNREVSTAT=criteria_provided,_single_submitter;CLNSIG=Uncertain_significance;CLNVC=single_nucleotide_variant;CLNVCSO=SO:0001483;CLNVI=Illumina_Clinical_Services_Laboratory,Illumina:632001;GENEINFO=CHST6:4166;MC=SO:0001819|synonymous_variant;ORIGIN=1;Pangolin=ENSG00000203472.3|7:0.0|-21:-0.0ENSG00000183196.10|-23:0.0|-41:-0.0
chr16	75479437	631758	G	A	.	.	AF_ESP=0.00015;AF_EXAC=4e-05;ALLELEID=620561;CLNDN=Macular_corneal_dystrophy;CLNDISDB=MONDO:MONDO:0009020,MedGen:C0024439,OMIM:217800,Orphanet:ORPHA98969,SNOMED_CT:418054005;CLNHGVS=NC_000016.10:g.75479437G>A;CLNREVSTAT=criteria_provided,_single_submitter;CLNSIG=Uncertain_significance;CLNVC=single_nucleotide_variant;CLNVCSO=SO:0001483;CLNVI=Illumina_Clinical_Services_Laboratory,Illumina:809504;GENEINFO=CHST6:4166;MC=SO:0001583|missense_variant;ORIGIN=1;RS=375059043;Pangolin=ENSG00000203472.3|-18:0.0|-18:-0.0ENSG00000183196.10|-16:0.0|25:-0.0
chr16	75479528	886988	G	A	.	.	ALLELEID=876003;CLNDN=Macular_corneal_dystrophy;CLNDISDB=MONDO:MONDO:0009020,MedGen:C0024439,OMIM:217800,Orphanet:ORPHA98969,SNOMED_CT:418054005;CLNHGVS=NC_000016.10:g.75479528G>A;CLNREVSTAT=criteria_provided,_single_submitter;CLNSIG=Uncertain_significance;CLNVC=single_nucleotide_variant;CLNVCSO=SO:0001483;CLNVI=Illumina_Clinical_Services_Laboratory,Illumina:687215;GENEINFO=CHST6:4166;MC=SO:0001819|synonymous_variant;ORIGIN=1;Pangolin=ENSG00000203472.3|-47:0.0|1:-0.01ENSG00000183196.10|16:0.0|-1:-0.0
chr16	75479633	631759	C	G	.	.	ALLELEID=620562;CLNDN=Macular_corneal_dystrophy;CLNDISDB=MONDO:MONDO:0009020,MedGen:C0024439,OMIM:217800,Orphanet:ORPHA98969,SNOMED_CT:418054005;CLNHGVS=NC_000016.10:g.75479633C>G;CLNREVSTAT=criteria_provided,_single_submitter;CLNSIG=Uncertain_significance;CLNVC=single_nucleotide_variant;CLNVCSO=SO:0001483;CLNVI=Illumina_Clinical_Services_Laboratory,Illumina:770015;GENEINFO=CHST6:4166;MC=SO:0001583|missense_variant;ORIGIN=1;RS=72547547;Pangolin=ENSG00000203472.3|0:0.0|-8:-0.0ENSG00000183196.10|1:0.0|9:-0.0
chr16	75479714	888247	C	G	.	.	ALLELEID=876004;CLNDN=Macular_corneal_dystrophy;CLNDISDB=MONDO:MONDO:0009020,MedGen:C0024439,OMIM:217800,Orphanet:ORPHA98969,SNOMED_CT:418054005;CLNHGVS=NC_000016.10:g.75479714C>G;CLNREVSTAT=criteria_provided,_single_submitter;CLNSIG=Uncertain_significance;CLNVC=single_nucleotide_variant;CLNVCSO=SO:0001483;CLNVI=Illumina_Clinical_Services_Laboratory,Illumina:922828;GENEINFO=CHST6:4166;MC=SO:0001583|missense_variant;ORIGIN=1;Pangolin=ENSG00000203472.3|8:0.0|1:-0.0ENSG00000183196.10|26:0.0|0:-0.0
chr16	75479743	547956	G	A	.	.	ALLELEID=538455;CLNDN=Macular_corneal_dystrophy;CLNDISDB=MONDO:MONDO:0009020,MedGen:C0024439,OMIM:217800,Orphanet:ORPHA98969,SNOMED_CT:418054005;CLNHGVS=NC_000016.10:g.75479743G>A;CLNREVSTAT=criteria_provided,_single_submitter;CLNSIG=Uncertain_significance;CLNVC=single_nucleotide_variant;CLNVCSO=SO:0001483;GENEINFO=CHST6:4166;MC=SO:0001583|missense_variant;ORIGIN=8;RS=1443299574;Pangolin=ENSG00000203472.3|29:0.0|29:-0.0ENSG00000183196.10|-3:0.01|31:-0.0
chr16	75479805	888248	G	A	.	.	ALLELEID=876005;CLNDN=Macular_corneal_dystrophy;CLNDISDB=MONDO:MONDO:0009020,MedGen:C0024439,OMIM:217800,Orphanet:ORPHA98969,SNOMED_CT:418054005;CLNHGVS=NC_000016.10:g.75479805G>A;CLNREVSTAT=criteria_provided,_single_submitter;CLNSIG=Uncertain_significance;CLNVC=single_nucleotide_variant;CLNVCSO=SO:0001483;CLNVI=Illumina_Clinical_Services_Laboratory,Illumina:1313102;GENEINFO=CHST6:4166;MC=SO:0001819|synonymous_variant;ORIGIN=1;Pangolin=ENSG00000203472.3|-33:0.0|45:-0.0ENSG00000183196.10|28:0.0|39:-0.01
chr16	75479814	888249	G	A	.	.	ALLELEID=876006;CLNDN=Macular_corneal_dystrophy;CLNDISDB=MONDO:MONDO:0009020,MedGen:C0024439,OMIM:217800,Orphanet:ORPHA98969,SNOMED_CT:418054005;CLNHGVS=NC_000016.10:g.75479814G>A;CLNREVSTAT=criteria_provided,_single_submitter;CLNSIG=Uncertain_significance;CLNVC=single_nucleotide_variant;CLNVCSO=SO:0001483;CLNVI=Illumina_Clinical_Services_Laboratory,Illumina:791922;GENEINFO=CHST6:4166;MC=SO:0001819|synonymous_variant;ORIGIN=1;Pangolin=ENSG00000203472.3|-42:0.0|-42:-0.0ENSG00000183196.10|30:0.01|30:-0.0
chr16	75479822	885142	G	T	.	.	ALLELEID=876007;CLNDN=Macular_corneal_dystrophy;CLNDISDB=MONDO:MONDO:0009020,MedGen:C0024439,OMIM:217800,Orphanet:ORPHA98969,SNOMED_CT:418054005;CLNHGVS=NC_000016.10:g.75479822G>T;CLNREVSTAT=criteria_provided,_single_submitter;CLNSIG=Uncertain_significance;CLNVC=single_nucleotide_variant;CLNVCSO=SO:0001483;CLNVI=Illumina_Clinical_Services_Laboratory,Illumina:295325;GENEINFO=CHST6:4166;MC=SO:0001583|missense_variant;ORIGIN=1;Pangolin=ENSG00000203472.3|43:0.0|-50:-0.0ENSG00000183196.10|22:0.1|-48:-0.0
chr16	75479823	631760	C	T	.	.	AF_EXAC=0.00016;ALLELEID=620563;CLNDN=Macular_corneal_dystrophy;CLNDISDB=MONDO:MONDO:0009020,MedGen:C0024439,OMIM:217800,Orphanet:ORPHA98969,SNOMED_CT:418054005;CLNHGVS=NC_000016.10:g.75479823C>T;CLNREVSTAT=criteria_provided,_single_submitter;CLNSIG=Uncertain_significance;CLNVC=single_nucleotide_variant;CLNVCSO=SO:0001483;CLNVI=Illumina_Clinical_Services_Laboratory,Illumina:295329;GENEINFO=CHST6:4166;MC=SO:0001587|nonsense;ORIGIN=1;RS=753928736;Pangolin=ENSG00000203472.3|-50:0.0|42:-0.0ENSG00000183196.10|21:0.04|-49:-0.0
chr16	75481821	320616	G	T	.	.	ALLELEID=344042;CLNDN=Macular_corneal_dystrophy;CLNDISDB=MONDO:MONDO:0009020,MedGen:C0024439,OMIM:217800,Orphanet:ORPHA98969,SNOMED_CT:418054005;CLNHGVS=NC_000016.10:g.75481821G>T;CLNREVSTAT=criteria_provided,_single_submitter;CLNSIG=Uncertain_significance;CLNVC=single_nucleotide_variant;CLNVCSO=SO:0001483;CLNVI=Illumina_Clinical_Services_Laboratory,Illumina:831228;GENEINFO=CHST6:4166;MC=SO:0001619|non-coding_transcript_variant,SO:0001623|5_prime_UTR_variant;ORIGIN=1;RS=886052322;Pangolin=ENSG00000203472.3|6:0.01|-46:-0.0ENSG00000183196.10|-1:0.0|-4:-0.01
chr16	75481866	320617	G	C	.	.	ALLELEID=326410;CLNDN=Macular_corneal_dystrophy;CLNDISDB=MONDO:MONDO:0009020,MedGen:C0024439,OMIM:217800,Orphanet:ORPHA98969,SNOMED_CT:418054005;CLNHGVS=NC_000016.10:g.75481866G>C;CLNREVSTAT=criteria_provided,_single_submitter;CLNSIG=Uncertain_significance;CLNVC=single_nucleotide_variant;CLNVCSO=SO:0001483;CLNVI=Illumina_Clinical_Services_Laboratory,Illumina:463438;GENEINFO=CHST6:4166;MC=SO:0001619|non-coding_transcript_variant,SO:0001623|5_prime_UTR_variant;ORIGIN=1;RS=886052323;Pangolin=ENSG00000203472.3|28:0.0|28:-0.0ENSG00000183196.10|25:0.02|25:-0.01
chr16	75494963	320619	G	C	.	.	ALLELEID=342417;CLNDN=Macular_corneal_dystrophy;CLNDISDB=MONDO:MONDO:0009020,MedGen:C0024439,OMIM:217800,Orphanet:ORPHA98969,SNOMED_CT:418054005;CLNHGVS=NC_000016.10:g.75494963G>C;CLNREVSTAT=criteria_provided,_single_submitter;CLNSIG=Uncertain_significance;CLNVC=single_nucleotide_variant;CLNVCSO=SO:0001483;CLNVI=Illumina_Clinical_Services_Laboratory,Illumina:281474;GENEINFO=CHST6:4166;MC=SO:0001619|non-coding_transcript_variant,SO:0001623|5_prime_UTR_variant;ORIGIN=1;RS=886052324;Pangolin=ENSG00000203472.3|-28:0.0|15:-0.0ENSG00000183196.10|-27:0.0|-23:-0.01
chr16	75495002	320620	A	T	.	.	ALLELEID=326418;CLNDN=Macular_corneal_dystrophy;CLNDISDB=MONDO:MONDO:0009020,MedGen:C0024439,OMIM:217800,Orphanet:ORPHA98969,SNOMED_CT:418054005;CLNHGVS=NC_000016.10:g.75495002A>T;CLNREVSTAT=criteria_provided,_single_submitter;CLNSIG=Uncertain_significance;CLNVC=single_nucleotide_variant;CLNVCSO=SO:0001483;CLNVI=Illumina_Clinical_Services_Laboratory,Illumina:437664;GENEINFO=CHST6:4166;MC=SO:0001619|non-coding_transcript_variant,SO:0001623|5_prime_UTR_variant;ORIGIN=1;RS=886052325;Pangolin=ENSG00000203472.3|-24:0.01|10:-0.0ENSG00000183196.10|27:0.0|-5:-0.0
chr16	75540054	212404	C	T	.	.	AF_ESP=0.00362;AF_EXAC=0.00873;AF_TGP=0.00539;ALLELEID=208303;CLNDN=Joubert_syndrome_20|Meckel_syndrome,_type_11|not_specified;CLNDISDB=MONDO:MONDO:0013994,MedGen:C3554235,OMIM:614970|MONDO:MONDO:0014164,MedGen:C3809352,OMIM:615397|MedGen:CN169374;CLNHGVS=NC_000016.10:g.75540054C>T;CLNREVSTAT=criteria_provided,_conflicting_interpretations;CLNSIG=Conflicting_interpretations_of_pathogenicity;CLNSIGCONF=Benign(3),Uncertain_significance(1);CLNVC=single_nucleotide_variant;CLNVCSO=SO:0001483;GENEINFO=TMEM231:79583;MC=SO:0001619|non-coding_transcript_variant,SO:0001819|synonymous_variant;ORIGIN=1;RS=149888762;Pangolin=ENSG00000260092.1|6:0.02|-40:-0.05ENSG00000205084.11|6:0.02|-40:-0.05
chr16	75540102	939661	G	C	.	.	ALLELEID=937600;CLNDN=Joubert_syndrome_20|Meckel_syndrome,_type_11;CLNDISDB=MONDO:MONDO:0013994,MedGen:C3554235,OMIM:614970|MONDO:MONDO:0014164,MedGen:C3809352,OMIM:615397;CLNHGVS=NC_000016.10:g.75540102G>C;CLNREVSTAT=criteria_provided,_single_submitter;CLNSIG=Uncertain_significance;CLNVC=single_nucleotide_variant;CLNVCSO=SO:0001483;GENEINFO=TMEM231:79583;MC=SO:0001619|non-coding_transcript_variant,SO:0001819|synonymous_variant;ORIGIN=1;Pangolin=ENSG00000260092.1|-37:0.01|-15:-0.0ENSG00000205084.11|-37:0.01|-15:-0.0
chr16	75540154	286672	T	G	.	.	AF_ESP=0.00066;AF_EXAC=0.00045;AF_TGP=0.0006;ALLELEID=270909;CLNDN=Joubert_syndrome_20|Meckel_syndrome,_type_11|not_provided;CLNDISDB=MONDO:MONDO:0013994,MedGen:C3554235,OMIM:614970|MONDO:MONDO:0014164,MedGen:C3809352,OMIM:615397|MedGen:CN517202;CLNHGVS=NC_000016.10:g.75540154T>G;CLNREVSTAT=criteria_provided,_multiple_submitters,_no_conflicts;CLNSIG=Uncertain_significance;CLNVC=single_nucleotide_variant;CLNVCSO=SO:0001483;GENEINFO=TMEM231:79583;MC=SO:0001583|missense_variant,SO:0001619|non-coding_transcript_variant;ORIGIN=1;RS=199605221;Pangolin=ENSG00000260092.1|20:0.02|13:-0.01ENSG00000205084.11|20:0.02|13:-0.01
chr16	75540159	1062223	G	C	.	.	ALLELEID=1049858;CLNDN=Joubert_syndrome_20|Meckel_syndrome,_type_11;CLNDISDB=MONDO:MONDO:0013994,MedGen:C3554235,OMIM:614970|MONDO:MONDO:0014164,MedGen:C3809352,OMIM:615397;CLNHGVS=NC_000016.10:g.75540159G>C;CLNREVSTAT=criteria_provided,_single_submitter;CLNSIG=Uncertain_significance;CLNVC=single_nucleotide_variant;CLNVCSO=SO:0001483;GENEINFO=TMEM231:79583;MC=SO:0001583|missense_variant,SO:0001619|non-coding_transcript_variant;ORIGIN=1;Pangolin=ENSG00000260092.1|11:0.0|8:-0.1ENSG00000205084.11|11:0.0|8:-0.1
chr16	75540168	939662	C	A	.	.	ALLELEID=937601;CLNDN=Joubert_syndrome_20|Meckel_syndrome,_type_11;CLNDISDB=MONDO:MONDO:0013994,MedGen:C3554235,OMIM:614970|MONDO:MONDO:0014164,MedGen:C3809352,OMIM:615397;CLNHGVS=NC_000016.10:g.75540168C>A;CLNREVSTAT=criteria_provided,_single_submitter;CLNSIG=Uncertain_significance;CLNVC=single_nucleotide_variant;CLNVCSO=SO:0001483;GENEINFO=TMEM231:79583;MC=SO:0001583|missense_variant,SO:0001619|non-coding_transcript_variant;ORIGIN=1;Pangolin=ENSG00000260092.1|-5:0.61|-1:-0.27ENSG00000205084.11|-5:0.61|-1:-0.27
chr16	75541347	1045110	T	C	.	.	ALLELEID=1032874;CLNDN=Joubert_syndrome_20|Meckel_syndrome,_type_11;CLNDISDB=MONDO:MONDO:0013994,MedGen:C3554235,OMIM:614970|MONDO:MONDO:0014164,MedGen:C3809352,OMIM:615397;CLNHGVS=NC_000016.10:g.75541347T>C;CLNREVSTAT=criteria_provided,_single_submitter;CLNSIG=Uncertain_significance;CLNVC=single_nucleotide_variant;CLNVCSO=SO:0001483;GENEINFO=TMEM231:79583;MC=SO:0001627|intron_variant;ORIGIN=1;Pangolin=ENSG00000260092.1|-44:-0.0|3:-0.64ENSG00000205084.11|-44:-0.0|3:-0.64
chr16	75541366	649504	G	C	.	.	ALLELEID=644975;CLNDN=Joubert_syndrome_20|Meckel_syndrome,_type_11;CLNDISDB=MONDO:MONDO:0013994,MedGen:C3554235,OMIM:614970|MONDO:MONDO:0014164,MedGen:C3809352,OMIM:615397;CLNHGVS=NC_000016.10:g.75541366G>C;CLNREVSTAT=criteria_provided,_single_submitter;CLNSIG=Uncertain_significance;CLNVC=single_nucleotide_variant;CLNVCSO=SO:0001483;GENEINFO=TMEM231:79583;MC=SO:0001583|missense_variant,SO:0001619|non-coding_transcript_variant;ORIGIN=1;RS=1295551040;Pangolin=ENSG00000260092.1|-16:0.15|0:-0.0ENSG00000205084.11|-16:0.15|0:-0.0
chr16	75541371	499740	C	T	.	.	AF_ESP=8e-05;AF_EXAC=0.00011;ALLELEID=491164;CLNDN=not_provided;CLNDISDB=MedGen:CN517202;CLNHGVS=NC_000016.10:g.75541371C>T;CLNREVSTAT=criteria_provided,_single_submitter;CLNSIG=Uncertain_significance;CLNVC=single_nucleotide_variant;CLNVCSO=SO:0001483;GENEINFO=TMEM231:79583;MC=SO:0001583|missense_variant,SO:0001619|non-coding_transcript_variant;ORIGIN=1;RS=369010440;Pangolin=ENSG00000260092.1|47:0.0|-21:-0.3ENSG00000205084.11|47:0.0|-21:-0.3
chr16	75541393	285611	A	G	.	.	AF_EXAC=2e-05;ALLELEID=269848;CLNDN=Joubert_syndrome_20|Meckel_syndrome,_type_11|not_provided;CLNDISDB=MONDO:MONDO:0013994,MedGen:C3554235,OMIM:614970|MONDO:MONDO:0014164,MedGen:C3809352,OMIM:615397|MedGen:CN517202;CLNHGVS=NC_000016.10:g.75541393A>G;CLNREVSTAT=criteria_provided,_multiple_submitters,_no_conflicts;CLNSIG=Uncertain_significance;CLNVC=single_nucleotide_variant;CLNVCSO=SO:0001483;GENEINFO=TMEM231:79583;MC=SO:0001583|missense_variant,SO:0001619|non-coding_transcript_variant;ORIGIN=1;RS=746025189;Pangolin=ENSG00000260092.1|-43:0.02|25:-0.0ENSG00000205084.11|-43:0.02|25:-0.0
chr16	75541410	570416	C	G	.	.	AF_ESP=0.00114;AF_EXAC=0.00107;ALLELEID=568327;CLNDN=Joubert_syndrome_20|Meckel_syndrome,_type_11;CLNDISDB=MONDO:MONDO:0013994,MedGen:C3554235,OMIM:614970|MONDO:MONDO:0014164,MedGen:C3809352,OMIM:615397;CLNHGVS=NC_000016.10:g.75541410C>G;CLNREVSTAT=criteria_provided,_conflicting_interpretations;CLNSIG=Conflicting_interpretations_of_pathogenicity;CLNSIGCONF=Likely_benign(1),Uncertain_significance(1);CLNVC=single_nucleotide_variant;CLNVCSO=SO:0001483;GENEINFO=TMEM231:79583;MC=SO:0001583|missense_variant,SO:0001619|non-coding_transcript_variant;ORIGIN=1;RS=199813223;Pangolin=ENSG00000260092.1|45:0.23|-1:-0.0ENSG00000205084.11|45:0.23|-1:-0.0ENSG00000259992.1|45:0.23|-1:-0.0
chr16	75542603	1014982	G	A	.	.	ALLELEID=1012386;CLNDN=Joubert_syndrome_20|Meckel_syndrome,_type_11;CLNDISDB=MONDO:MONDO:0013994,MedGen:C3554235,OMIM:614970|MONDO:MONDO:0014164,MedGen:C3809352,OMIM:615397;CLNHGVS=NC_000016.10:g.75542603G>A;CLNREVSTAT=criteria_provided,_single_submitter;CLNSIG=Uncertain_significance;CLNVC=single_nucleotide_variant;CLNVCSO=SO:0001483;GENEINFO=TMEM231:79583;MC=SO:0001619|non-coding_transcript_variant,SO:0001819|synonymous_variant;ORIGIN=1;Pangolin=ENSG00000260092.1|-1:0.01|-12:-0.05ENSG00000205084.11|-1:0.01|-12:-0.05ENSG00000259992.1|-1:0.01|-12:-0.05
chr16	75542613	1046518	T	C	.	.	ALLELEID=1032875;CLNDN=Joubert_syndrome_20|Meckel_syndrome,_type_11;CLNDISDB=MONDO:MONDO:0013994,MedGen:C3554235,OMIM:614970|MONDO:MONDO:0014164,MedGen:C3809352,OMIM:615397;CLNHGVS=NC_000016.10:g.75542613T>C;CLNREVSTAT=criteria_provided,_single_submitter;CLNSIG=Uncertain_significance;CLNVC=single_nucleotide_variant;CLNVCSO=SO:0001483;GENEINFO=TMEM231:79583;MC=SO:0001583|missense_variant,SO:0001619|non-coding_transcript_variant;ORIGIN=1;Pangolin=ENSG00000260092.1|-22:0.04|-22:-0.05ENSG00000205084.11|-22:0.04|-22:-0.05ENSG00000259992.1|-22:0.04|-22:-0.05
chr16	75542641	39822	C	T	.	.	AF_ESP=8e-05;AF_EXAC=8e-05;ALLELEID=48421;CLNDN=Joubert_syndrome_20|Meckel_syndrome,_type_11|not_provided;CLNDISDB=MONDO:MONDO:0013994,MedGen:C3554235,OMIM:614970|MONDO:MONDO:0014164,MedGen:C3809352,OMIM:615397|MedGen:CN517202;CLNHGVS=NC_000016.10:g.75542641C>T;CLNREVSTAT=criteria_provided,_conflicting_interpretations;CLNSIG=Conflicting_interpretations_of_pathogenicity;CLNSIGCONF=Pathogenic(2),Uncertain_significance(1);CLNVC=single_nucleotide_variant;CLNVCSO=SO:0001483;CLNVI=OMIM_Allelic_Variant:614949.0002;GENEINFO=TMEM231:79583;MC=SO:0001583|missense_variant,SO:0001619|non-coding_transcript_variant;ORIGIN=1;RS=200799769;Pangolin=ENSG00000260092.1|-30:0.01|-39:-0.04ENSG00000205084.11|-30:0.01|-39:-0.04ENSG00000259992.1|-30:0.01|-39:-0.04
chr16	75542645	1059988	G	C	.	.	ALLELEID=1049859;CLNDN=Joubert_syndrome_20|Meckel_syndrome,_type_11;CLNDISDB=MONDO:MONDO:0013994,MedGen:C3554235,OMIM:614970|MONDO:MONDO:0014164,MedGen:C3809352,OMIM:615397;CLNHGVS=NC_000016.10:g.75542645G>C;CLNREVSTAT=criteria_provided,_single_submitter;CLNSIG=Uncertain_significance;CLNVC=single_nucleotide_variant;CLNVCSO=SO:0001483;GENEINFO=TMEM231:79583;MC=SO:0001583|missense_variant,SO:0001619|non-coding_transcript_variant;ORIGIN=1;Pangolin=ENSG00000260092.1|1:0.0|-43:-0.07ENSG00000205084.11|1:0.0|-43:-0.07ENSG00000259992.1|1:0.0|-43:-0.07
chr16	75545346	379405	T	C	.	.	AF_EXAC=0.00014;AF_TGP=0.0004;ALLELEID=375415;CLNDN=Joubert_syndrome_20|Meckel_syndrome,_type_11|not_specified;CLNDISDB=MONDO:MONDO:0013994,MedGen:C3554235,OMIM:614970|MONDO:MONDO:0014164,MedGen:C3809352,OMIM:615397|MedGen:CN169374;CLNHGVS=NC_000016.10:g.75545346T>C;CLNREVSTAT=criteria_provided,_conflicting_interpretations;CLNSIG=Conflicting_interpretations_of_pathogenicity;CLNSIGCONF=Likely_benign(1),Uncertain_significance(1);CLNVC=single_nucleotide_variant;CLNVCSO=SO:0001483;GENEINFO=TMEM231:79583;MC=SO:0001627|intron_variant;ORIGIN=1;RS=376300743;Pangolin=ENSG00000260092.1|1:0.0|6:-0.01ENSG00000205084.11|1:0.0|6:-0.01ENSG00000259992.1|1:0.0|6:-0.01
chr16	75545352	379404	G	A	.	.	AF_EXAC=0.00019;AF_TGP=0.0008;ALLELEID=375418;CLNDN=Joubert_syndrome_20|Meckel_syndrome,_type_11|not_specified;CLNDISDB=MONDO:MONDO:0013994,MedGen:C3554235,OMIM:614970|MONDO:MONDO:0014164,MedGen:C3809352,OMIM:615397|MedGen:CN169374;CLNHGVS=NC_000016.10:g.75545352G>A;CLNREVSTAT=criteria_provided,_conflicting_interpretations;CLNSIG=Conflicting_interpretations_of_pathogenicity;CLNSIGCONF=Likely_benign(1),Uncertain_significance(1);CLNVC=single_nucleotide_variant;CLNVCSO=SO:0001483;GENEINFO=TMEM231:79583;MC=SO:0001619|non-coding_transcript_variant,SO:0001819|synonymous_variant;ORIGIN=1;RS=199776253;Pangolin=ENSG00000260092.1|2:0.0|0:-0.01ENSG00000205084.11|2:0.0|0:-0.01ENSG00000259992.1|2:0.0|0:-0.01
chr16	75545360	504364	G	A	.	.	AF_EXAC=3e-05;AF_TGP=0.0002;ALLELEID=495807;CLNDN=not_provided;CLNDISDB=MedGen:CN517202;CLNHGVS=NC_000016.10:g.75545360G>A;CLNREVSTAT=criteria_provided,_single_submitter;CLNSIG=Uncertain_significance;CLNVC=single_nucleotide_variant;CLNVCSO=SO:0001483;GENEINFO=TMEM231:79583;MC=SO:0001587|nonsense,SO:0001619|non-coding_transcript_variant;ORIGIN=1;RS=543122080;Pangolin=ENSG00000260092.1|2:0.0|-8:-0.07ENSG00000205084.11|2:0.0|-8:-0.07ENSG00000259992.1|2:0.0|-8:-0.07
chr16	75545408	592107	G	C	.	.	ALLELEID=583126;CLNDN=Meckel_syndrome,_type_11;CLNDISDB=MONDO:MONDO:0014164,MedGen:C3809352,OMIM:615397;CLNHGVS=NC_000016.10:g.75545408G>C;CLNREVSTAT=no_assertion_criteria_provided;CLNSIG=Uncertain_significance;CLNVC=single_nucleotide_variant;CLNVCSO=SO:0001483;GENEINFO=TMEM231:79583;MC=SO:0001583|missense_variant,SO:0001619|non-coding_transcript_variant;ORIGIN=1;RS=775613602;Pangolin=ENSG00000260092.1|18:0.0|0:-0.0ENSG00000205084.11|18:0.0|0:-0.0ENSG00000259992.1|18:0.0|0:-0.0
chr16	75545440	665253	A	T	.	.	ALLELEID=644976;CLNDN=Joubert_syndrome_20|Meckel_syndrome,_type_11;CLNDISDB=MONDO:MONDO:0013994,MedGen:C3554235,OMIM:614970|MONDO:MONDO:0014164,MedGen:C3809352,OMIM:615397;CLNHGVS=NC_000016.10:g.75545440A>T;CLNREVSTAT=criteria_provided,_single_submitter;CLNSIG=Uncertain_significance;CLNVC=single_nucleotide_variant;CLNVCSO=SO:0001483;GENEINFO=TMEM231:79583;MC=SO:0001583|missense_variant,SO:0001619|non-coding_transcript_variant;ORIGIN=1;RS=1597041448;Pangolin=ENSG00000205084.11|13:0.0|-14:-0.0ENSG00000259992.1|13:0.0|-14:-0.0
chr16	75545476	871666	A	T	.	.	ALLELEID=860284;CLNDN=not_provided;CLNDISDB=MedGen:CN517202;CLNHGVS=NC_000016.10:g.75545476A>T;CLNREVSTAT=criteria_provided,_single_submitter;CLNSIG=Uncertain_significance;CLNVC=single_nucleotide_variant;CLNVCSO=SO:0001483;GENEINFO=TMEM231:79583;MC=SO:0001583|missense_variant,SO:0001619|non-coding_transcript_variant;ORIGIN=1;Pangolin=ENSG00000205084.11|19:0.0|-23:-0.0ENSG00000259992.1|19:0.0|-23:-0.0
chr16	75545480	1001022	C	T	.	.	ALLELEID=997134;CLNDN=Joubert_syndrome_20|Meckel_syndrome,_type_11;CLNDISDB=MONDO:MONDO:0013994,MedGen:C3554235,OMIM:614970|MONDO:MONDO:0014164,MedGen:C3809352,OMIM:615397;CLNHGVS=NC_000016.10:g.75545480C>T;CLNREVSTAT=criteria_provided,_single_submitter;CLNSIG=Uncertain_significance;CLNVC=single_nucleotide_variant;CLNVCSO=SO:0001483;GENEINFO=TMEM231:79583;MC=SO:0001583|missense_variant,SO:0001619|non-coding_transcript_variant;ORIGIN=1;Pangolin=ENSG00000205084.11|-9:0.0|15:-0.01ENSG00000259992.1|-9:0.0|15:-0.01
chr16	75545884	857940	T	C	.	.	ALLELEID=844290;CLNDN=Joubert_syndrome_20|Meckel_syndrome,_type_11;CLNDISDB=MONDO:MONDO:0013994,MedGen:C3554235,OMIM:614970|MONDO:MONDO:0014164,MedGen:C3809352,OMIM:615397;CLNHGVS=NC_000016.10:g.75545884T>C;CLNREVSTAT=criteria_provided,_single_submitter;CLNSIG=Uncertain_significance;CLNVC=single_nucleotide_variant;CLNVCSO=SO:0001483;GENEINFO=TMEM231:79583;MC=SO:0001583|missense_variant,SO:0001619|non-coding_transcript_variant;ORIGIN=1;Pangolin=ENSG00000205084.11|16:0.0|-20:-0.0ENSG00000259992.1|16:0.0|-20:-0.0
chr16	75545884	936566	T	G	.	.	ALLELEID=937602;CLNDN=Joubert_syndrome_20|Meckel_syndrome,_type_11;CLNDISDB=MONDO:MONDO:0013994,MedGen:C3554235,OMIM:614970|MONDO:MONDO:0014164,MedGen:C3809352,OMIM:615397;CLNHGVS=NC_000016.10:g.75545884T>G;CLNREVSTAT=criteria_provided,_single_submitter;CLNSIG=Uncertain_significance;CLNVC=single_nucleotide_variant;CLNVCSO=SO:0001483;GENEINFO=TMEM231:79583;MC=SO:0001583|missense_variant,SO:0001619|non-coding_transcript_variant;ORIGIN=1;Pangolin=ENSG00000205084.11|16:0.0|-2:-0.0ENSG00000259992.1|16:0.0|-2:-0.0
chr16	75545887	1033247	A	G	.	.	ALLELEID=1021526;CLNDN=Joubert_syndrome_20;CLNDISDB=MONDO:MONDO:0013994,MedGen:C3554235,OMIM:614970;CLNHGVS=NC_000016.10:g.75545887A>G;CLNREVSTAT=criteria_provided,_single_submitter;CLNSIG=Uncertain_significance;CLNVC=single_nucleotide_variant;CLNVCSO=SO:0001483;GENEINFO=TMEM231:79583;MC=SO:0001583|missense_variant,SO:0001619|non-coding_transcript_variant;ORIGIN=16;Pangolin=ENSG00000205084.11|-5:0.0|-23:-0.0ENSG00000259992.1|-5:0.0|-23:-0.0
chr16	75545891	871667	G	C	.	.	ALLELEID=860285;CLNDN=Joubert_syndrome_20|Inborn_genetic_diseases|not_provided;CLNDISDB=MONDO:MONDO:0013994,MedGen:C3554235,OMIM:614970|MeSH:D030342,MedGen:C0950123|MedGen:CN517202;CLNHGVS=NC_000016.10:g.75545891G>C;CLNREVSTAT=criteria_provided,_conflicting_interpretations;CLNSIG=Conflicting_interpretations_of_pathogenicity;CLNSIGCONF=Pathogenic(1),Uncertain_significance(2);CLNVC=single_nucleotide_variant;CLNVCSO=SO:0001483;GENEINFO=TMEM231:79583;MC=SO:0001583|missense_variant,SO:0001619|non-coding_transcript_variant;ORIGIN=1;Pangolin=ENSG00000205084.11|-2:0.0|-27:-0.01ENSG00000259992.1|-2:0.0|-27:-0.01
chr16	75545942	1052480	C	T	.	.	ALLELEID=1049860;CLNDN=Joubert_syndrome_20|Meckel_syndrome,_type_11;CLNDISDB=MONDO:MONDO:0013994,MedGen:C3554235,OMIM:614970|MONDO:MONDO:0014164,MedGen:C3809352,OMIM:615397;CLNHGVS=NC_000016.10:g.75545942C>T;CLNREVSTAT=criteria_provided,_single_submitter;CLNSIG=Uncertain_significance;CLNVC=single_nucleotide_variant;CLNVCSO=SO:0001483;GENEINFO=TMEM231:79583;MC=SO:0001583|missense_variant,SO:0001619|non-coding_transcript_variant;ORIGIN=1;Pangolin=ENSG00000205084.11|7:0.0|12:-0.16ENSG00000259992.1|7:0.0|12:-0.16
chr16	75555804	1062942	C	G	.	.	ALLELEID=1049861;CLNDN=Joubert_syndrome_20|Meckel_syndrome,_type_11;CLNDISDB=MONDO:MONDO:0013994,MedGen:C3554235,OMIM:614970|MONDO:MONDO:0014164,MedGen:C3809352,OMIM:615397;CLNHGVS=NC_000016.10:g.75555804C>G;CLNREVSTAT=criteria_provided,_single_submitter;CLNSIG=Uncertain_significance;CLNVC=single_nucleotide_variant;CLNVCSO=SO:0001483;GENEINFO=TMEM231:79583;MC=SO:0001619|non-coding_transcript_variant,SO:0001819|synonymous_variant;ORIGIN=1;Pangolin=ENSG00000205084.11|-43:0.01|0:-0.21ENSG00000259992.1|-43:0.01|0:-0.21
chr16	75555844	985473	T	C	.	.	ALLELEID=974016;CLNDN=Inborn_genetic_diseases;CLNDISDB=MeSH:D030342,MedGen:C0950123;CLNHGVS=NC_000016.10:g.75555844T>C;CLNREVSTAT=criteria_provided,_single_submitter;CLNSIG=Uncertain_significance;CLNVC=single_nucleotide_variant;CLNVCSO=SO:0001483;GENEINFO=TMEM231:79583;MC=SO:0001583|missense_variant,SO:0001619|non-coding_transcript_variant;ORIGIN=1;Pangolin=ENSG00000205084.11|-1:0.0|-40:-0.03ENSG00000259992.1|-1:0.0|-40:-0.03
chr16	75555866	1005050	A	C	.	.	ALLELEID=997135;CLNDN=Joubert_syndrome_20|Meckel_syndrome,_type_11;CLNDISDB=MONDO:MONDO:0013994,MedGen:C3554235,OMIM:614970|MONDO:MONDO:0014164,MedGen:C3809352,OMIM:615397;CLNHGVS=NC_000016.10:g.75555866A>C;CLNREVSTAT=criteria_provided,_single_submitter;CLNSIG=Uncertain_significance;CLNVC=single_nucleotide_variant;CLNVCSO=SO:0001483;GENEINFO=TMEM231:79583;MC=SO:0001583|missense_variant,SO:0001619|non-coding_transcript_variant;ORIGIN=1;Pangolin=ENSG00000205084.11|49:0.0|48:-0.0ENSG00000259992.1|49:0.0|48:-0.0
chr16	75555869	803273	C	A	.	.	AF_TGP=0.0;ALLELEID=791642;CLNDN=Joubert_syndrome_20;CLNDISDB=MONDO:MONDO:0013994,MedGen:C3554235,OMIM:614970;CLNHGVS=NC_000016.10:g.75555869C>A;CLNREVSTAT=criteria_provided,_single_submitter;CLNSIG=Uncertain_significance;CLNVC=single_nucleotide_variant;CLNVCSO=SO:0001483;GENEINFO=TMEM231:79583;MC=SO:0001583|missense_variant,SO:0001619|non-coding_transcript_variant;ORIGIN=0;RS=541195377;Pangolin=ENSG00000205084.11|46:0.0|45:-0.0ENSG00000259992.1|46:0.0|45:-0.0
chr16	75555872	445818	G	A	.	.	AF_ESP=8e-05;AF_EXAC=5e-05;ALLELEID=439090;CLNDN=Ciliopathy|not_provided;CLNDISDB=MONDO:MONDO:0005308,MedGen:C4277690,Orphanet:ORPHA363250|MedGen:CN517202;CLNHGVS=NC_000016.10:g.75555872G>A;CLNREVSTAT=criteria_provided,_single_submitter;CLNSIG=Uncertain_significance;CLNVC=single_nucleotide_variant;CLNVCSO=SO:0001483;GENEINFO=TMEM231:79583;MC=SO:0001583|missense_variant,SO:0001619|non-coding_transcript_variant;ORIGIN=5;RS=376555896;Pangolin=ENSG00000205084.11|42:0.0|43:-0.0ENSG00000259992.1|42:0.0|43:-0.0
chr16	75555881	523080	C	A	.	.	AF_EXAC=7e-05;ALLELEID=513637;CLNDN=Joubert_syndrome;CLNDISDB=Human_Phenotype_Ontology:HP:0002335,Human_Phenotype_Ontology:HP:0007125,MONDO:MONDO:0018772,MedGen:C0431399,OMIM:PS213300,Orphanet:ORPHA475,SNOMED_CT:253175003,SNOMED_CT:716997004;CLNHGVS=NC_000016.10:g.75555881C>A;CLNREVSTAT=criteria_provided,_single_submitter;CLNSIG=Uncertain_significance;CLNVC=single_nucleotide_variant;CLNVCSO=SO:0001483;GENEINFO=TMEM231:79583;MC=SO:0001583|missense_variant,SO:0001619|non-coding_transcript_variant;ORIGIN=0;RS=753709447;Pangolin=ENSG00000205084.11|34:0.0|33:-0.0ENSG00000259992.1|34:0.0|33:-0.0
chr16	75555890	445642	G	A	.	.	AF_ESP=8e-05;AF_EXAC=4e-05;ALLELEID=438914;CLNDN=not_provided;CLNDISDB=MedGen:CN517202;CLNHGVS=NC_000016.10:g.75555890G>A;CLNREVSTAT=criteria_provided,_single_submitter;CLNSIG=Uncertain_significance;CLNVC=single_nucleotide_variant;CLNVCSO=SO:0001483;GENEINFO=TMEM231:79583;MC=SO:0001583|missense_variant,SO:0001619|non-coding_transcript_variant;ORIGIN=1;RS=372775075;Pangolin=ENSG00000205084.11|24:0.0|25:-0.0ENSG00000259992.1|24:0.0|25:-0.0
chr16	75555897	500113	C	A	.	.	AF_EXAC=0.0001;ALLELEID=491537;CLNDN=not_provided;CLNDISDB=MedGen:CN517202;CLNHGVS=NC_000016.10:g.75555897C>A;CLNREVSTAT=criteria_provided,_single_submitter;CLNSIG=Uncertain_significance;CLNVC=single_nucleotide_variant;CLNVCSO=SO:0001483;GENEINFO=TMEM231:79583;MC=SO:0001619|non-coding_transcript_variant,SO:0001819|synonymous_variant;ORIGIN=1;RS=751840699;Pangolin=ENSG00000205084.11|18:0.0|17:-0.0ENSG00000259992.1|18:0.0|17:-0.0
chr16	75555937	648618	G	T	.	.	AF_EXAC=0.0;ALLELEID=644977;CLNDN=Joubert_syndrome_20|Meckel_syndrome,_type_11;CLNDISDB=MONDO:MONDO:0013994,MedGen:C3554235,OMIM:614970|MONDO:MONDO:0014164,MedGen:C3809352,OMIM:615397;CLNHGVS=NC_000016.10:g.75555937G>T;CLNREVSTAT=criteria_provided,_single_submitter;CLNSIG=Uncertain_significance;CLNVC=single_nucleotide_variant;CLNVCSO=SO:0001483;GENEINFO=TMEM231:79583;MC=SO:0001583|missense_variant,SO:0001619|non-coding_transcript_variant;ORIGIN=1;RS=774528098;Pangolin=ENSG00000205084.11|36:0.03|-23:-0.0ENSG00000259992.1|36:0.03|-23:-0.0
chr16	75556003	863877	T	G	.	.	ALLELEID=844291;CLNDN=Joubert_syndrome_20|Meckel_syndrome,_type_11;CLNDISDB=MONDO:MONDO:0013994,MedGen:C3554235,OMIM:614970|MONDO:MONDO:0014164,MedGen:C3809352,OMIM:615397;CLNHGVS=NC_000016.10:g.75556003T>G;CLNREVSTAT=criteria_provided,_single_submitter;CLNSIG=Uncertain_significance;CLNVC=single_nucleotide_variant;CLNVCSO=SO:0001483;GENEINFO=TMEM231:79583;MC=SO:0001583|missense_variant,SO:0001627|intron_variant;ORIGIN=1;Pangolin=ENSG00000205084.11|-44:0.04|-30:-0.34ENSG00000259992.1|-44:0.04|-30:-0.34
chr16	75556006	1028504	G	C	.	.	ALLELEID=1018147;CLNDN=Joubert_syndrome_20;CLNDISDB=MONDO:MONDO:0013994,MedGen:C3554235,OMIM:614970;CLNHGVS=NC_000016.10:g.75556006G>C;CLNREVSTAT=criteria_provided,_single_submitter;CLNSIG=Uncertain_significance;CLNVC=single_nucleotide_variant;CLNVCSO=SO:0001483;GENEINFO=TMEM231:79583;MC=SO:0001583|missense_variant,SO:0001627|intron_variant;ORIGIN=0;Pangolin=ENSG00000205084.11|-16:0.0|-33:-0.04ENSG00000259992.1|-16:0.0|-33:-0.04
chr16	75556081	287699	G	A	.	.	AF_ESP=0.00017;AF_EXAC=0.00094;AF_TGP=0.0002;ALLELEID=271936;CLNDN=Joubert_syndrome_20|Meckel_syndrome,_type_11|not_provided;CLNDISDB=MONDO:MONDO:0013994,MedGen:C3554235,OMIM:614970|MONDO:MONDO:0014164,MedGen:C3809352,OMIM:615397|MedGen:CN517202;CLNHGVS=NC_000016.10:g.75556081G>A;CLNREVSTAT=criteria_provided,_conflicting_interpretations;CLNSIG=Conflicting_interpretations_of_pathogenicity;CLNSIGCONF=Likely_benign(1),Uncertain_significance(2);CLNVC=single_nucleotide_variant;CLNVCSO=SO:0001483;GENEINFO=TMEM231:79583;MC=SO:0001583|missense_variant,SO:0001619|non-coding_transcript_variant,SO:0001819|synonymous_variant;ORIGIN=1;RS=377440297;Pangolin=ENSG00000205084.11|28:0.0|-10:-0.01ENSG00000259992.1|28:0.0|-10:-0.01
chr16	75556091	635014	A	C	.	.	ALLELEID=622913;CLNDN=Meckel_syndrome,_type_11;CLNDISDB=MONDO:MONDO:0014164,MedGen:C3809352,OMIM:615397;CLNHGVS=NC_000016.10:g.75556091A>C;CLNREVSTAT=criteria_provided,_single_submitter;CLNSIG=Uncertain_significance;CLNVC=single_nucleotide_variant;CLNVCSO=SO:0001483;GENEINFO=TMEM231:79583;MC=SO:0001583|missense_variant,SO:0001619|non-coding_transcript_variant;ORIGIN=1;RS=1567441193;Pangolin=ENSG00000205084.11|18:0.0|-20:-0.01ENSG00000259992.1|18:0.0|-20:-0.01
chr16	75556119	284419	C	T	.	.	AF_ESP=0.00107;AF_TGP=0.00339;ALLELEID=268656;CLNDN=Joubert_syndrome_20|Meckel_syndrome,_type_11|not_specified|not_provided;CLNDISDB=MONDO:MONDO:0013994,MedGen:C3554235,OMIM:614970|MONDO:MONDO:0014164,MedGen:C3809352,OMIM:615397|MedGen:CN169374|MedGen:CN517202;CLNHGVS=NC_000016.10:g.75556119C>T;CLNREVSTAT=criteria_provided,_conflicting_interpretations;CLNSIG=Conflicting_interpretations_of_pathogenicity;CLNSIGCONF=Benign(1),Likely_benign(2),Uncertain_significance(1);CLNVC=single_nucleotide_variant;CLNVCSO=SO:0001483;GENEINFO=TMEM231:79583;MC=SO:0001583|missense_variant,SO:0001619|non-coding_transcript_variant,SO:0001819|synonymous_variant;ORIGIN=1;RS=202215735;Pangolin=ENSG00000205084.11|-10:0.0|-48:-0.01ENSG00000259992.1|-10:0.0|-48:-0.01
chr16	75556131	193154	G	A	.	.	AF_ESP=0.00017;AF_EXAC=4e-05;ALLELEID=190319;CLNDN=not_provided;CLNDISDB=MedGen:CN517202;CLNHGVS=NC_000016.10:g.75556131G>A;CLNREVSTAT=criteria_provided,_conflicting_interpretations;CLNSIG=Conflicting_interpretations_of_pathogenicity;CLNSIGCONF=Likely_benign(1),Uncertain_significance(1);CLNVC=single_nucleotide_variant;CLNVCSO=SO:0001483;GENEINFO=TMEM231:79583;MC=SO:0001619|non-coding_transcript_variant,SO:0001819|synonymous_variant;ORIGIN=1;RS=370607340;Pangolin=ENSG00000205084.11|-23:0.0|37:-0.0ENSG00000259992.1|-23:0.0|37:-0.0
chr16	75556165	1026754	G	A	.	.	ALLELEID=1012387;CLNDN=Joubert_syndrome_20|Meckel_syndrome,_type_11;CLNDISDB=MONDO:MONDO:0013994,MedGen:C3554235,OMIM:614970|MONDO:MONDO:0014164,MedGen:C3809352,OMIM:615397;CLNHGVS=NC_000016.10:g.75556165G>A;CLNREVSTAT=criteria_provided,_single_submitter;CLNSIG=Uncertain_significance;CLNVC=single_nucleotide_variant;CLNVCSO=SO:0001483;GENEINFO=TMEM231:79583;MC=SO:0001583|missense_variant,SO:0001619|non-coding_transcript_variant,SO:0001819|synonymous_variant;ORIGIN=1;Pangolin=ENSG00000205084.11|3:0.0|8:-0.0ENSG00000259992.1|3:0.0|8:-0.0
chr16	75556199	646847	T	C	.	.	ALLELEID=644978;CLNDN=Joubert_syndrome_20|Meckel_syndrome,_type_11;CLNDISDB=MONDO:MONDO:0013994,MedGen:C3554235,OMIM:614970|MONDO:MONDO:0014164,MedGen:C3809352,OMIM:615397;CLNHGVS=NC_000016.10:g.75556199T>C;CLNREVSTAT=criteria_provided,_single_submitter;CLNSIG=Uncertain_significance;CLNVC=single_nucleotide_variant;CLNVCSO=SO:0001483;GENEINFO=TMEM231:79583;MC=SO:0001583|missense_variant,SO:0001619|non-coding_transcript_variant;ORIGIN=1;RS=1597051521;Pangolin=ENSG00000205084.11|1:0.0|-31:-0.0ENSG00000259992.1|1:0.0|-31:-0.0
chr16	75556249	419048	G	C	.	.	AF_ESP=0.00117;AF_EXAC=0.00069;AF_TGP=0.0014;ALLELEID=409736;CLNDN=Joubert_syndrome_20|Meckel_syndrome,_type_11|not_specified;CLNDISDB=MONDO:MONDO:0013994,MedGen:C3554235,OMIM:614970|MONDO:MONDO:0014164,MedGen:C3809352,OMIM:615397|MedGen:CN169374;CLNHGVS=NC_000016.10:g.75556249G>C;CLNREVSTAT=criteria_provided,_conflicting_interpretations;CLNSIG=Conflicting_interpretations_of_pathogenicity;CLNSIGCONF=Likely_benign(2),Uncertain_significance(1);CLNVC=single_nucleotide_variant;CLNVCSO=SO:0001483;GENEINFO=TMEM231:79583;MC=SO:0001583|missense_variant,SO:0001619|non-coding_transcript_variant,SO:0001623|5_prime_UTR_variant;ORIGIN=1;RS=114889548;Pangolin=ENSG00000205084.11|1:0.0|-22:-0.0ENSG00000259992.1|1:0.0|-22:-0.0
chr16	75556253	1025278	G	T	.	.	ALLELEID=1012388;CLNDN=Joubert_syndrome_20|Meckel_syndrome,_type_11;CLNDISDB=MONDO:MONDO:0013994,MedGen:C3554235,OMIM:614970|MONDO:MONDO:0014164,MedGen:C3809352,OMIM:615397;CLNHGVS=NC_000016.10:g.75556253G>T;CLNREVSTAT=criteria_provided,_single_submitter;CLNSIG=Uncertain_significance;CLNVC=single_nucleotide_variant;CLNVCSO=SO:0001483;GENEINFO=TMEM231:79583;MC=SO:0001583|missense_variant;ORIGIN=1;Pangolin=ENSG00000205084.11|27:0.0|27:-0.0ENSG00000259992.1|27:0.0|27:-0.0
chr16	75556262	657708	T	C	.	.	ALLELEID=644979;CLNDN=Joubert_syndrome_20|Meckel_syndrome,_type_11;CLNDISDB=MONDO:MONDO:0013994,MedGen:C3554235,OMIM:614970|MONDO:MONDO:0014164,MedGen:C3809352,OMIM:615397;CLNHGVS=NC_000016.10:g.75556262T>C;CLNREVSTAT=criteria_provided,_single_submitter;CLNSIG=Uncertain_significance;CLNVC=single_nucleotide_variant;CLNVCSO=SO:0001483;GENEINFO=TMEM231:79583;MC=SO:0001583|missense_variant;ORIGIN=1;RS=1176007249;Pangolin=ENSG00000205084.11|18:0.0|36:-0.0ENSG00000259992.1|18:0.0|36:-0.0
chr16	75612612	161660	G	C	.	.	ALLELEID=171581;CLNDN=Malignant_tumor_of_prostate;CLNDISDB=Human_Phenotype_Ontology:HP:0012125,MONDO:MONDO:0008315,MedGen:C0376358,OMIM:176807,SNOMED_CT:399068003;CLNHGVS=NC_000016.10:g.75612612G>C;CLNREVSTAT=no_assertion_criteria_provided;CLNSIG=Uncertain_significance;CLNVC=single_nucleotide_variant;CLNVCSO=SO:0001483;GENEINFO=ADAT1:23536;MC=SO:0001583|missense_variant;ORIGIN=2;RS=193920811;Pangolin=ENSG00000065457.10|-11:0.0|19:-0.0
chr16	75627951	930074	CCTT	C	.	.	ALLELEID=918494;CLNDN=not_specified;CLNDISDB=MedGen:CN169374;CLNHGVS=NC_000016.10:g.75627952CTT[1];CLNREVSTAT=criteria_provided,_single_submitter;CLNSIG=Uncertain_significance;CLNVC=Microsatellite;CLNVCSO=SO:0000289;GENEINFO=KARS1:3735;MC=SO:0001822|inframe_deletion;ORIGIN=1;Pangolin=ENSG00000065427.14|-5:0.0|42:-0.2
chr16	75627965	804949	G	C	.	.	AF_ESP=0.00015;AF_EXAC=2e-05;ALLELEID=793647;CLNDN=not_provided;CLNDISDB=MedGen:CN517202;CLNHGVS=NC_000016.10:g.75627965G>C;CLNREVSTAT=criteria_provided,_single_submitter;CLNSIG=Uncertain_significance;CLNVC=single_nucleotide_variant;CLNVCSO=SO:0001483;GENEINFO=KARS1:3735;MC=SO:0001583|missense_variant;ORIGIN=1;RS=148798578;Pangolin=ENSG00000065427.14|28:0.02|-6:-0.0
chr16	75629473	694746	G	A	.	.	ALLELEID=682863;CLNDN=Sensorineural_hearing_loss|Global_developmental_delay|Leukodystrophy|Deafness,_autosomal_recessive_89;CLNDISDB=Human_Phenotype_Ontology:HP:0000374,Human_Phenotype_Ontology:HP:0000407,Human_Phenotype_Ontology:HP:0001753,Human_Phenotype_Ontology:HP:0001916,Human_Phenotype_Ontology:HP:0008538,Human_Phenotype_Ontology:HP:0008553,Human_Phenotype_Ontology:HP:0008565,Human_Phenotype_Ontology:HP:0008576,Human_Phenotype_Ontology:HP:0008611,Human_Phenotype_Ontology:HP:0008613,Human_Phenotype_Ontology:HP:0008614,MONDO:MONDO:0020678,MeSH:D006319,MedGen:C0018784,SNOMED_CT:60700002|Human_Phenotype_Ontology:HP:0000754,Human_Phenotype_Ontology:HP:0001255,Human_Phenotype_Ontology:HP:0001263,Human_Phenotype_Ontology:HP:0001277,Human_Phenotype_Ontology:HP:0001292,Human_Phenotype_Ontology:HP:0002433,Human_Phenotype_Ontology:HP:0002473,Human_Phenotype_Ontology:HP:0002532,Human_Phenotype_Ontology:HP:0006793,Human_Phenotype_Ontology:HP:0006867,Human_Phenotype_Ontology:HP:0006885,Human_Phenotype_Ontology:HP:0006935,Human_Phenotype_Ontology:HP:0007005,Human_Phenotype_Ontology:HP:0007094,Human_Phenotype_Ontology:HP:0007106,Human_Phenotype_Ontology:HP:0007174,Human_Phenotype_Ontology:HP:0007224,Human_Phenotype_Ontology:HP:0007228,Human_Phenotype_Ontology:HP:0007342,MedGen:C0557874|Human_Phenotype_Ontology:HP:0002415,MONDO:MONDO:0019046,MedGen:C0023520,OMIM:PS312080,Orphanet:ORPHA68356|MONDO:MONDO:0013489,MedGen:C3151351,OMIM:613916;CLNHGVS=NC_000016.10:g.75629473G>A;CLNREVSTAT=criteria_provided,_conflicting_interpretations;CLNSIG=Conflicting_interpretations_of_pathogenicity;CLNSIGCONF=Likely_pathogenic(1),Pathogenic(1),Uncertain_significance(1);CLNVC=single_nucleotide_variant;CLNVCSO=SO:0001483;GENEINFO=KARS1:3735;MC=SO:0001583|missense_variant;ORIGIN=4;RS=1415687857;Pangolin=ENSG00000065427.14|-11:0.0|16:-0.0
chr16	75629480	596471	A	G	.	.	AF_EXAC=1e-05;ALLELEID=587532;CLNDN=not_provided;CLNDISDB=MedGen:CN517202;CLNHGVS=NC_000016.10:g.75629480A>G;CLNREVSTAT=criteria_provided,_single_submitter;CLNSIG=Uncertain_significance;CLNVC=single_nucleotide_variant;CLNVCSO=SO:0001483;GENEINFO=KARS1:3735;MC=SO:0001583|missense_variant;ORIGIN=1;RS=776736207;Pangolin=ENSG00000065427.14|9:0.0|3:-0.0
chr16	75629481	228757	T	C	.	.	AF_ESP=0.00038;AF_EXAC=0.00069;ALLELEID=230652;CLNDN=Hearing_impairment|not_specified|not_provided;CLNDISDB=Human_Phenotype_Ontology:HP:0000365,Human_Phenotype_Ontology:HP:0000404,Human_Phenotype_Ontology:HP:0001728,Human_Phenotype_Ontology:HP:0001729,Human_Phenotype_Ontology:HP:0001754,Human_Phenotype_Ontology:HP:0008560,Human_Phenotype_Ontology:HP:0008563,MONDO:MONDO:0005365,MedGen:C1384666|MedGen:CN169374|MedGen:CN517202;CLNHGVS=NC_000016.10:g.75629481T>C;CLNREVSTAT=criteria_provided,_multiple_submitters,_no_conflicts;CLNSIG=Uncertain_significance;CLNVC=single_nucleotide_variant;CLNVCSO=SO:0001483;GENEINFO=KARS1:3735;MC=SO:0001583|missense_variant;ORIGIN=1;RS=144274136;Pangolin=ENSG00000065427.14|23:0.0|3:-0.0
chr16	75629494	521088	A	G	.	.	AF_EXAC=1e-05;ALLELEID=512224;CLNDN=Inborn_genetic_diseases;CLNDISDB=MeSH:D030342,MedGen:C0950123;CLNHGVS=NC_000016.10:g.75629494A>G;CLNREVSTAT=criteria_provided,_single_submitter;CLNSIG=Uncertain_significance;CLNVC=single_nucleotide_variant;CLNVCSO=SO:0001483;GENEINFO=KARS1:3735;MC=SO:0001583|missense_variant;ORIGIN=1;RS=763377687;Pangolin=ENSG00000065427.14|47:0.0|47:-0.0
chr16	75629516	808110	C	T	.	.	ALLELEID=797411;CLNDN=not_provided;CLNDISDB=MedGen:CN517202;CLNHGVS=NC_000016.10:g.75629516C>T;CLNREVSTAT=criteria_provided,_single_submitter;CLNSIG=Uncertain_significance;CLNVC=single_nucleotide_variant;CLNVCSO=SO:0001483;GENEINFO=KARS1:3735;MC=SO:0001583|missense_variant;ORIGIN=1;RS=1597162689;Pangolin=ENSG00000065427.14|11:0.0|25:-0.0
chr16	75629518	504855	G	C	.	.	AF_ESP=8e-05;AF_EXAC=0.0001;ALLELEID=497079;CLNDN=not_specified;CLNDISDB=MedGen:CN169374;CLNHGVS=NC_000016.10:g.75629518G>C;CLNREVSTAT=criteria_provided,_single_submitter;CLNSIG=Uncertain_significance;CLNVC=single_nucleotide_variant;CLNVCSO=SO:0001483;GENEINFO=KARS1:3735;MC=SO:0001583|missense_variant;ORIGIN=1;RS=200645820;Pangolin=ENSG00000065427.14|49:0.0|23:-0.0
chr16	75629528	228756	C	G	.	.	AF_ESP=0.00015;AF_EXAC=5e-05;ALLELEID=230653;CLNDN=not_specified;CLNDISDB=MedGen:CN169374;CLNHGVS=NC_000016.10:g.75629528C>G;CLNREVSTAT=criteria_provided,_single_submitter;CLNSIG=Uncertain_significance;CLNVC=single_nucleotide_variant;CLNVCSO=SO:0001483;GENEINFO=KARS1:3735;MC=SO:0001583|missense_variant;ORIGIN=1;RS=376538590;Pangolin=ENSG00000065427.14|-3:0.0|13:-0.01
chr16	75630497	320632	C	G	.	.	AF_ESP=8e-05;AF_EXAC=1e-05;ALLELEID=342423;CLNDN=not_specified;CLNDISDB=MedGen:CN169374;CLNHGVS=NC_000016.10:g.75630497C>G;CLNREVSTAT=criteria_provided,_single_submitter;CLNSIG=Uncertain_significance;CLNVC=single_nucleotide_variant;CLNVCSO=SO:0001483;GENEINFO=KARS1:3735;MC=SO:0001583|missense_variant;ORIGIN=1;RS=200574045;Pangolin=ENSG00000065427.14|-11:0.0|11:-0.0
chr16	75631248	226679	G	A	.	.	AF_ESP=0.00231;AF_EXAC=0.00139;AF_TGP=0.0006;ALLELEID=230654;CLNDN=not_specified|none_provided|not_provided;CLNDISDB=MedGen:CN169374|MedGen:CN235283|MedGen:CN517202;CLNHGVS=NC_000016.10:g.75631248G>A;CLNREVSTAT=criteria_provided,_conflicting_interpretations;CLNSIG=Conflicting_interpretations_of_pathogenicity;CLNSIGCONF=Benign(1),Likely_benign(3),Uncertain_significance(1);CLNVC=single_nucleotide_variant;CLNVCSO=SO:0001483;CLNVI=ARUP_Laboratories,_Molecular_Genetics_and_Genomics,ARUP_Laboratories:936206;GENEINFO=KARS1:3735;MC=SO:0001583|missense_variant;ORIGIN=1;RS=77573084;Pangolin=ENSG00000065427.14|-34:0.0|5:-0.0
chr16	75631250	666840	G	A	.	.	AF_EXAC=3e-05;ALLELEID=654804;CLNDN=not_specified;CLNDISDB=MedGen:CN169374;CLNHGVS=NC_000016.10:g.75631250G>A;CLNREVSTAT=criteria_provided,_single_submitter;CLNSIG=Uncertain_significance;CLNVC=single_nucleotide_variant;CLNVCSO=SO:0001483;GENEINFO=KARS1:3735;MC=SO:0001583|missense_variant;ORIGIN=1;RS=773192982;Pangolin=ENSG00000065427.14|3:0.0|-1:-0.0
chr16	75631436	667251	G	A	.	.	AF_EXAC=2e-05;ALLELEID=654805;CLNDN=not_specified;CLNDISDB=MedGen:CN169374;CLNHGVS=NC_000016.10:g.75631436G>A;CLNREVSTAT=criteria_provided,_single_submitter;CLNSIG=Uncertain_significance;CLNVC=single_nucleotide_variant;CLNVCSO=SO:0001483;GENEINFO=KARS1:3735;MC=SO:0001583|missense_variant;ORIGIN=1;RS=768044754;Pangolin=ENSG00000065427.14|39:0.0|-20:-0.0
chr16	75631490	439842	C	T	.	.	AF_ESP=0.00139;AF_EXAC=0.00138;AF_TGP=0.0002;ALLELEID=433648;CLNDN=Hearing_impairment|Charcot-Marie-Tooth_disease,_recessive_intermediate_B|not_specified|none_provided|not_provided;CLNDISDB=Human_Phenotype_Ontology:HP:0000365,Human_Phenotype_Ontology:HP:0000404,Human_Phenotype_Ontology:HP:0001728,Human_Phenotype_Ontology:HP:0001729,Human_Phenotype_Ontology:HP:0001754,Human_Phenotype_Ontology:HP:0008560,Human_Phenotype_Ontology:HP:0008563,MONDO:MONDO:0005365,MedGen:C1384666|MONDO:MONDO:0013338,MedGen:C3150897,OMIM:613641,Orphanet:ORPHA254334|MedGen:CN169374|MedGen:CN235283|MedGen:CN517202;CLNHGVS=NC_000016.10:g.75631490C>T;CLNREVSTAT=criteria_provided,_conflicting_interpretations;CLNSIG=Conflicting_interpretations_of_pathogenicity;CLNSIGCONF=Likely_benign(2),Uncertain_significance(4);CLNVC=single_nucleotide_variant;CLNVCSO=SO:0001483;CLNVI=ARUP_Laboratories,_Molecular_Genetics_and_Genomics,ARUP_Laboratories:145946;GENEINFO=KARS1:3735;MC=SO:0001583|missense_variant;ORIGIN=1;RS=149772470;Pangolin=ENSG00000065427.14|33:0.0|-10:-0.0
chr16	75631756	521087	C	T	.	.	ALLELEID=512225;CLNDN=Inborn_genetic_diseases;CLNDISDB=MeSH:D030342,MedGen:C0950123;CLNHGVS=NC_000016.10:g.75631756C>T;CLNREVSTAT=criteria_provided,_single_submitter;CLNSIG=Uncertain_significance;CLNVC=single_nucleotide_variant;CLNVCSO=SO:0001483;GENEINFO=KARS1:3735;MC=SO:0001583|missense_variant;ORIGIN=1;RS=1555512883;Pangolin=ENSG00000065427.14|3:0.05|4:-0.0
chr16	75631782	500839	G	A	.	.	AF_EXAC=4e-05;ALLELEID=492263;CLNDN=not_provided;CLNDISDB=MedGen:CN517202;CLNHGVS=NC_000016.10:g.75631782G>A;CLNREVSTAT=criteria_provided,_single_submitter;CLNSIG=Uncertain_significance;CLNVC=single_nucleotide_variant;CLNVCSO=SO:0001483;GENEINFO=KARS1:3735;MC=SO:0001583|missense_variant;ORIGIN=1;RS=765748296;Pangolin=ENSG00000065427.14|-48:0.0|-23:-0.0
chr16	75631792	993573	T	C	.	.	ALLELEID=982021;CLNDN=none_provided;CLNDISDB=MedGen:CN235283;CLNHGVS=NC_000016.10:g.75631792T>C;CLNREVSTAT=criteria_provided,_single_submitter;CLNSIG=Uncertain_significance;CLNVC=single_nucleotide_variant;CLNVCSO=SO:0001483;CLNVI=ARUP_Laboratories,_Molecular_Genetics_and_Genomics,ARUP_Laboratories:2558044;GENEINFO=KARS1:3735;MC=SO:0001583|missense_variant;ORIGIN=1;Pangolin=ENSG00000065427.14|1:0.0|-33:-0.0
chr16	75631804	426539	G	A	.	.	AF_EXAC=1e-05;ALLELEID=415508;CLNDN=not_provided;CLNDISDB=MedGen:CN517202;CLNHGVS=NC_000016.10:g.75631804G>A;CLNREVSTAT=criteria_provided,_single_submitter;CLNSIG=Uncertain_significance;CLNVC=single_nucleotide_variant;CLNVCSO=SO:0001483;GENEINFO=KARS1:3735;MC=SO:0001583|missense_variant;ORIGIN=1;RS=569973619;Pangolin=ENSG00000065427.14|3:0.0|-45:-0.0
chr16	75634184	426540	G	A	.	.	ALLELEID=415509;CLNDN=not_provided;CLNDISDB=MedGen:CN517202;CLNHGVS=NC_000016.10:g.75634184G>A;CLNREVSTAT=criteria_provided,_single_submitter;CLNSIG=Uncertain_significance;CLNVC=single_nucleotide_variant;CLNVCSO=SO:0001483;GENEINFO=KARS1:3735;MC=SO:0001583|missense_variant;ORIGIN=1;RS=1085307674;Pangolin=ENSG00000065427.14|-11:0.0|-14:-0.01
chr16	75634190	517594	G	A	.	.	ALLELEID=497479;CLNDN=not_specified;CLNDISDB=MedGen:CN169374;CLNHGVS=NC_000016.10:g.75634190G>A;CLNREVSTAT=criteria_provided,_single_submitter;CLNSIG=Uncertain_significance;CLNVC=single_nucleotide_variant;CLNVCSO=SO:0001483;GENEINFO=KARS1:3735;MC=SO:0001583|missense_variant;ORIGIN=1;RS=1555513082;Pangolin=ENSG00000065427.14|2:0.0|-20:-0.05
chr16	75634266	637712	G	C	.	.	AF_ESP=0.00046;AF_EXAC=0.0003;ALLELEID=625314;CLNDN=Charcot-Marie-Tooth_disease;CLNDISDB=MONDO:MONDO:0015626,MedGen:C0007959,OMIM:PS118220,Orphanet:ORPHA166,SNOMED_CT:50548001;CLNHGVS=NC_000016.10:g.75634266G>C;CLNREVSTAT=no_assertion_criteria_provided;CLNSIG=Uncertain_significance;CLNVC=single_nucleotide_variant;CLNVCSO=SO:0001483;GENEINFO=KARS1:3735;MC=SO:0001583|missense_variant;ORIGIN=1;RS=146955132;Pangolin=ENSG00000065427.14|5:0.0|26:-0.0
chr16	75634291	1064651	A	G	.	.	ALLELEID=1052900;CLNDN=Deafness,_autosomal_recessive_89;CLNDISDB=MONDO:MONDO:0013489,MedGen:C3151351,OMIM:613916;CLNHGVS=NC_000016.10:g.75634291A>G;CLNREVSTAT=criteria_provided,_single_submitter;CLNSIG=Uncertain_significance;CLNVC=single_nucleotide_variant;CLNVCSO=SO:0001483;GENEINFO=KARS1:3735;MC=SO:0001583|missense_variant;ORIGIN=1;Pangolin=ENSG00000065427.14|1:0.0|1:-0.0
chr16	75635688	562001	A	C	.	.	ALLELEID=553143;CLNDN=Optic_neuropathy|Progressive_cerebellar_ataxia|Abnormality_of_the_cerebral_white_matter|Abnormal_pyramidal_signs|Congenital_sensorineural_hearing_impairment|Deafness,_autosomal_recessive_89|DEAFNESS,_CONGENITAL,_AND_ADULT-ONSET_PROGRESSIVE_LEUKOENCEPHALOPATHY|not_provided;CLNDISDB=Human_Phenotype_Ontology:HP:0001138,Human_Phenotype_Ontology:HP:0007806,MONDO:MONDO:0002135,MedGen:C3887709|Human_Phenotype_Ontology:HP:0001329,Human_Phenotype_Ontology:HP:0002073,Human_Phenotype_Ontology:HP:0002496,Human_Phenotype_Ontology:HP:0007331,MedGen:C0393525|Human_Phenotype_Ontology:HP:0002500,Human_Phenotype_Ontology:HP:0200100,MedGen:C0948163|Human_Phenotype_Ontology:HP:0003488,Human_Phenotype_Ontology:HP:0007161,Human_Phenotype_Ontology:HP:0007225,Human_Phenotype_Ontology:HP:0007256,Human_Phenotype_Ontology:HP:0007275,Human_Phenotype_Ontology:HP:0007324,Human_Phenotype_Ontology:HP:0007347,MedGen:C0234132|Human_Phenotype_Ontology:HP:0004455,Human_Phenotype_Ontology:HP:0004457,Human_Phenotype_Ontology:HP:0008520,Human_Phenotype_Ontology:HP:0008521,Human_Phenotype_Ontology:HP:0008527,Human_Phenotype_Ontology:HP:0008540,Human_Phenotype_Ontology:HP:0008543,Human_Phenotype_Ontology:HP:0008545,Human_Phenotype_Ontology:HP:0008546,Human_Phenotype_Ontology:HP:0008556,Human_Phenotype_Ontology:HP:0008558,Human_Phenotype_Ontology:HP:0008561,Human_Phenotype_Ontology:HP:0008571,Human_Phenotype_Ontology:HP:0008603,Human_Phenotype_Ontology:HP:0008612,Human_Phenotype_Ontology:HP:0008620,MedGen:C1865866|MONDO:MONDO:0013489,MedGen:C3151351,OMIM:613916|MedGen:CN295785,OMIM:619196|MedGen:CN517202;CLNHGVS=NC_000016.10:g.75635688A>C;CLNREVSTAT=criteria_provided,_conflicting_interpretations;CLNSIG=Conflicting_interpretations_of_pathogenicity;CLNSIGCONF=Pathogenic(1),Uncertain_significance(1);CLNVC=single_nucleotide_variant;CLNVCSO=SO:0001483;CLNVI=OMIM_Allelic_Variant:601421.0011;GENEINFO=KARS1:3735;MC=SO:0001583|missense_variant;ORIGIN=5;RS=772410450;Pangolin=ENSG00000065427.14|-5:0.0|-8:-0.0
chr16	75635758	420262	A	C	.	.	AF_ESP=0.00062;AF_EXAC=0.00091;AF_TGP=0.0004;ALLELEID=409737;CLNDN=Hearing_impairment|not_specified|none_provided|not_provided;CLNDISDB=Human_Phenotype_Ontology:HP:0000365,Human_Phenotype_Ontology:HP:0000404,Human_Phenotype_Ontology:HP:0001728,Human_Phenotype_Ontology:HP:0001729,Human_Phenotype_Ontology:HP:0001754,Human_Phenotype_Ontology:HP:0008560,Human_Phenotype_Ontology:HP:0008563,MONDO:MONDO:0005365,MedGen:C1384666|MedGen:CN169374|MedGen:CN235283|MedGen:CN517202;CLNHGVS=NC_000016.10:g.75635758A>C;CLNREVSTAT=criteria_provided,_conflicting_interpretations;CLNSIG=Conflicting_interpretations_of_pathogenicity;CLNSIGCONF=Likely_benign(1),Uncertain_significance(3);CLNVC=single_nucleotide_variant;CLNVCSO=SO:0001483;CLNVI=ARUP_Laboratories,_Molecular_Genetics_and_Genomics,ARUP_Laboratories:1005114;GENEINFO=KARS1:3735;MC=SO:0001583|missense_variant;ORIGIN=1;RS=117188693;Pangolin=ENSG00000065427.14|0:0.01|47:-0.0
chr16	75635785	547985	T	A	.	.	ALLELEID=538456;CLNDN=not_provided;CLNDISDB=MedGen:CN517202;CLNHGVS=NC_000016.10:g.75635785T>A;CLNREVSTAT=criteria_provided,_single_submitter;CLNSIG=Uncertain_significance;CLNVC=single_nucleotide_variant;CLNVCSO=SO:0001483;GENEINFO=KARS1:3735;MC=SO:0001583|missense_variant;ORIGIN=16;RS=1370913867;Pangolin=ENSG00000065427.14|13:0.0|12:-0.0
chr16	75636446	320638	C	T	.	.	AF_ESP=0.00023;AF_TGP=0.0004;ALLELEID=344069;CLNDN=not_provided;CLNDISDB=MedGen:CN517202;CLNHGVS=NC_000016.10:g.75636446C>T;CLNREVSTAT=criteria_provided,_conflicting_interpretations;CLNSIG=Conflicting_interpretations_of_pathogenicity;CLNSIGCONF=Likely_benign(2),Uncertain_significance(1);CLNVC=single_nucleotide_variant;CLNVCSO=SO:0001483;GENEINFO=KARS1:3735;MC=SO:0001627|intron_variant;ORIGIN=1;RS=377697859;Pangolin=ENSG00000065427.14|6:0.0|8:-0.0
chr16	75636494	637488	G	GAA	.	.	ALLELEID=625315;CLNDN=Charcot-Marie-Tooth_disease;CLNDISDB=MONDO:MONDO:0015626,MedGen:C0007959,OMIM:PS118220,Orphanet:ORPHA166,SNOMED_CT:50548001;CLNHGVS=NC_000016.10:g.75636495_75636496dup;CLNREVSTAT=no_assertion_criteria_provided;CLNSIG=Uncertain_significance;CLNVC=Duplication;CLNVCSO=SO:1000035;GENEINFO=KARS1:3735;MC=SO:0001589|frameshift_variant;ORIGIN=1;RS=1597170012;Pangolin=ENSG00000065427.14|-4:0.0|51:-0.08
chr16	75640298	228758	C	G	.	.	AF_ESP=0.00031;AF_TGP=0.0002;ALLELEID=230659;CLNDN=not_specified;CLNDISDB=MedGen:CN169374;CLNHGVS=NC_000016.10:g.75640298C>G;CLNREVSTAT=criteria_provided,_multiple_submitters,_no_conflicts;CLNSIG=Uncertain_significance;CLNVC=single_nucleotide_variant;CLNVCSO=SO:0001483;CLNVI=ARUP_Laboratories,_Molecular_Genetics_and_Genomics,ARUP_Laboratories:792291;GENEINFO=KARS1:3735;MC=SO:0001583|missense_variant,SO:0001623|5_prime_UTR_variant;ORIGIN=1;RS=11557669;Pangolin=ENSG00000065427.14|9:0.0|10:-0.0
chr16	75641561	439841	C	T	.	.	AF_EXAC=2e-05;ALLELEID=433647;CLNDN=not_specified;CLNDISDB=MedGen:CN169374;CLNHGVS=NC_000016.10:g.75641561C>T;CLNREVSTAT=criteria_provided,_single_submitter;CLNSIG=Uncertain_significance;CLNVC=single_nucleotide_variant;CLNVCSO=SO:0001483;CLNVI=ARUP_Laboratories,_Molecular_Genetics_and_Genomics,ARUP_Laboratories:117964;GENEINFO=KARS1:3735;MC=SO:0001627|intron_variant;ORIGIN=1;RS=767391172;Pangolin=ENSG00000065427.14|3:0.0|38:-0.0
chr16	75641616	517619	T	A	.	.	ALLELEID=497696;CLNDN=not_specified;CLNDISDB=MedGen:CN169374;CLNHGVS=NC_000016.10:g.75641616T>A;CLNREVSTAT=criteria_provided,_single_submitter;CLNSIG=Uncertain_significance;CLNVC=single_nucleotide_variant;CLNVCSO=SO:0001483;GENEINFO=KARS1:3735;MC=SO:0001583|missense_variant,SO:0001623|5_prime_UTR_variant;ORIGIN=1;RS=117041419;Pangolin=ENSG00000065427.14|2:0.0|-17:-0.0
chr16	75641693	595875	C	A	.	.	AF_EXAC=1e-05;ALLELEID=586936;CLNDN=not_provided;CLNDISDB=MedGen:CN517202;CLNHGVS=NC_000016.10:g.75641693C>A;CLNREVSTAT=criteria_provided,_single_submitter;CLNSIG=Uncertain_significance;CLNVC=single_nucleotide_variant;CLNVCSO=SO:0001483;GENEINFO=KARS1:3735;MC=SO:0001583|missense_variant;ORIGIN=1;RS=750104318;Pangolin=ENSG00000065427.14|30:0.0|30:-0.0
chr16	75644386	320640	G	A	.	.	AF_ESP=0.0001;AF_EXAC=9e-05;AF_TGP=0.0002;ALLELEID=344077;CLNDN=none_provided;CLNDISDB=MedGen:CN235283;CLNHGVS=NC_000016.10:g.75644386G>A;CLNREVSTAT=criteria_provided,_single_submitter;CLNSIG=Uncertain_significance;CLNVC=single_nucleotide_variant;CLNVCSO=SO:0001483;CLNVI=ARUP_Laboratories,_Molecular_Genetics_and_Genomics,ARUP_Laboratories:1810103;GENEINFO=KARS1:3735;MC=SO:0001583|missense_variant,SO:0001627|intron_variant;ORIGIN=1;RS=371452227;Pangolin=ENSG00000065427.14|25:0.0|19:-0.0
chr16	75647635	228761	G	A	.	.	ALLELEID=230662;CLNDN=not_specified;CLNDISDB=MedGen:CN169374;CLNHGVS=NC_000016.10:g.75647635G>A;CLNREVSTAT=criteria_provided,_single_submitter;CLNSIG=Uncertain_significance;CLNVC=single_nucleotide_variant;CLNVCSO=SO:0001483;GENEINFO=KARS1:3735;MC=SO:0001583|missense_variant,SO:0001623|5_prime_UTR_variant;ORIGIN=1;RS=773811440;Pangolin=ENSG00000065427.14|4:0.0|4:-0.0
chr16	75647640	228759	C	A	.	.	AF_ESP=8e-05;AF_EXAC=0.00017;ALLELEID=230663;CLNDN=not_specified;CLNDISDB=MedGen:CN169374;CLNHGVS=NC_000016.10:g.75647640C>A;CLNREVSTAT=criteria_provided,_single_submitter;CLNSIG=Uncertain_significance;CLNVC=single_nucleotide_variant;CLNVCSO=SO:0001483;GENEINFO=KARS1:3735;MC=SO:0001623|5_prime_UTR_variant;ORIGIN=1;RS=374675852;Pangolin=ENSG00000065427.14|-16:0.02|-1:-0.06
chr16	77283997	939891	A	C	.	.	ALLELEID=937607;CLNDN=not_provided;CLNDISDB=MedGen:CN517202;CLNHGVS=NC_000016.10:g.77283997A>C;CLNREVSTAT=criteria_provided,_single_submitter;CLNSIG=Uncertain_significance;CLNVC=single_nucleotide_variant;CLNVCSO=SO:0001483;GENEINFO=ADAMTS18:170692;MC=SO:0001583|missense_variant;ORIGIN=1;Pangolin=ENSG00000260922.2|17:0.0|17:-0.0ENSG00000140873.16|32:0.0|21:-0.0
chr16	77284026	847933	G	A	.	.	ALLELEID=844296;CLNDN=not_provided;CLNDISDB=MedGen:CN517202;CLNHGVS=NC_000016.10:g.77284026G>A;CLNREVSTAT=criteria_provided,_single_submitter;CLNSIG=Uncertain_significance;CLNVC=single_nucleotide_variant;CLNVCSO=SO:0001483;GENEINFO=ADAMTS18:170692;MC=SO:0001583|missense_variant;ORIGIN=1;Pangolin=ENSG00000260922.2|-12:0.01|1:-0.0ENSG00000140873.16|45:0.06|43:-0.0
chr16	77284027	1044023	G	C	.	.	ALLELEID=1032881;CLNDN=not_provided;CLNDISDB=MedGen:CN517202;CLNHGVS=NC_000016.10:g.77284027G>C;CLNREVSTAT=criteria_provided,_single_submitter;CLNSIG=Uncertain_significance;CLNVC=single_nucleotide_variant;CLNVCSO=SO:0001483;GENEINFO=ADAMTS18:170692;MC=SO:0001583|missense_variant;ORIGIN=1;Pangolin=ENSG00000260922.2|7:0.0|-13:-0.0ENSG00000140873.16|7:0.0|44:-0.04
chr16	77284060	954545	A	T	.	.	ALLELEID=949563;CLNDN=not_provided;CLNDISDB=MedGen:CN517202;CLNHGVS=NC_000016.10:g.77284060A>T;CLNREVSTAT=criteria_provided,_single_submitter;CLNSIG=Uncertain_significance;CLNVC=single_nucleotide_variant;CLNVCSO=SO:0001483;GENEINFO=ADAMTS18:170692;MC=SO:0001583|missense_variant;ORIGIN=1;Pangolin=ENSG00000260922.2|-46:0.0|9:-0.0ENSG00000140873.16|9:0.01|11:-0.01
chr16	77284069	840779	C	A	.	.	ALLELEID=844297;CLNDN=not_provided;CLNDISDB=MedGen:CN517202;CLNHGVS=NC_000016.10:g.77284069C>A;CLNREVSTAT=criteria_provided,_single_submitter;CLNSIG=Uncertain_significance;CLNVC=single_nucleotide_variant;CLNVCSO=SO:0001483;GENEINFO=ADAMTS18:170692;MC=SO:0001583|missense_variant;ORIGIN=1;Pangolin=ENSG00000260922.2|-36:0.0|38:-0.0ENSG00000140873.16|-16:0.01|0:-0.04
chr16	77289278	1011822	G	T	.	.	ALLELEID=997139;CLNDN=not_provided;CLNDISDB=MedGen:CN517202;CLNHGVS=NC_000016.10:g.77289278G>T;CLNREVSTAT=criteria_provided,_single_submitter;CLNSIG=Uncertain_significance;CLNVC=single_nucleotide_variant;CLNVCSO=SO:0001483;GENEINFO=ADAMTS18:170692;MC=SO:0001583|missense_variant;ORIGIN=1;Pangolin=ENSG00000260922.2|24:0.02|-2:-0.01ENSG00000140873.16|-14:0.01|-14:-0.0
chr16	77289314	1034627	G	A	.	.	ALLELEID=1032882;CLNDN=not_provided;CLNDISDB=MedGen:CN517202;CLNHGVS=NC_000016.10:g.77289314G>A;CLNREVSTAT=criteria_provided,_single_submitter;CLNSIG=Uncertain_significance;CLNVC=single_nucleotide_variant;CLNVCSO=SO:0001483;GENEINFO=ADAMTS18:170692;MC=SO:0001583|missense_variant;ORIGIN=1;Pangolin=ENSG00000260922.2|-38:0.0|-38:-0.05ENSG00000140873.16|4:0.0|-50:-0.12
chr16	77289338	1025992	C	T	.	.	ALLELEID=1012395;CLNDN=not_provided;CLNDISDB=MedGen:CN517202;CLNHGVS=NC_000016.10:g.77289338C>T;CLNREVSTAT=criteria_provided,_single_submitter;CLNSIG=Uncertain_significance;CLNVC=single_nucleotide_variant;CLNVCSO=SO:0001483;GENEINFO=ADAMTS18:170692;MC=SO:0001583|missense_variant;ORIGIN=1;Pangolin=ENSG00000260922.2|-21:0.0|-36:-0.01ENSG00000140873.16|-17:0.0|-1:-0.0
chr16	77289345	1045400	A	G	.	.	ALLELEID=1032883;CLNDN=not_provided;CLNDISDB=MedGen:CN517202;CLNHGVS=NC_000016.10:g.77289345A>G;CLNREVSTAT=criteria_provided,_single_submitter;CLNSIG=Uncertain_significance;CLNVC=single_nucleotide_variant;CLNVCSO=SO:0001483;GENEINFO=ADAMTS18:170692;MC=SO:0001583|missense_variant;ORIGIN=1;Pangolin=ENSG00000260922.2|-28:0.0|-43:-0.0ENSG00000140873.16|32:0.0|-24:-0.0
chr16	77289348	1003038	G	A	.	.	ALLELEID=997140;CLNDN=not_provided;CLNDISDB=MedGen:CN517202;CLNHGVS=NC_000016.10:g.77289348G>A;CLNREVSTAT=criteria_provided,_single_submitter;CLNSIG=Uncertain_significance;CLNVC=single_nucleotide_variant;CLNVCSO=SO:0001483;GENEINFO=ADAMTS18:170692;MC=SO:0001583|missense_variant;ORIGIN=1;Pangolin=ENSG00000260922.2|-46:0.01|-31:-0.0ENSG00000140873.16|-11:0.0|-27:-0.0
chr16	77289351	559528	G	A	.	.	AF_ESP=0.00015;AF_EXAC=0.00012;ALLELEID=550251;CLNDN=Leber_congenital_amaurosis|not_provided;CLNDISDB=MONDO:MONDO:0018998,MeSH:D057130,MedGen:C0339527,OMIM:PS204000,Orphanet:ORPHA65,SNOMED_CT:193413001|MedGen:CN517202;CLNHGVS=NC_000016.10:g.77289351G>A;CLNREVSTAT=criteria_provided,_multiple_submitters,_no_conflicts;CLNSIG=Uncertain_significance;CLNVC=single_nucleotide_variant;CLNVCSO=SO:0001483;GENEINFO=ADAMTS18:170692;MC=SO:0001583|missense_variant;ORIGIN=1;RS=143681049;Pangolin=ENSG00000260922.2|50:0.01|-49:-0.0ENSG00000140873.16|-30:0.0|-34:-0.0
chr16	77289384	1000953	G	C	.	.	ALLELEID=997141;CLNDN=not_provided;CLNDISDB=MedGen:CN517202;CLNHGVS=NC_000016.10:g.77289384G>C;CLNREVSTAT=criteria_provided,_single_submitter;CLNSIG=Uncertain_significance;CLNVC=single_nucleotide_variant;CLNVCSO=SO:0001483;GENEINFO=ADAMTS18:170692;MC=SO:0001583|missense_variant;ORIGIN=1;Pangolin=ENSG00000260922.2|17:0.26|16:-0.01ENSG00000140873.16|20:0.0|27:-0.03
chr16	77289395	559529	C	A	.	.	ALLELEID=550252;CLNDN=Leber_congenital_amaurosis;CLNDISDB=MONDO:MONDO:0018998,MeSH:D057130,MedGen:C0339527,OMIM:PS204000,Orphanet:ORPHA65,SNOMED_CT:193413001;CLNHGVS=NC_000016.10:g.77289395C>A;CLNREVSTAT=criteria_provided,_single_submitter;CLNSIG=Uncertain_significance;CLNVC=single_nucleotide_variant;CLNVCSO=SO:0001483;GENEINFO=ADAMTS18:170692;MC=SO:0001583|missense_variant;ORIGIN=0;RS=1567453873;Pangolin=ENSG00000260922.2|5:0.02|6:-0.1ENSG00000140873.16|16:0.03|19:-0.0
chr16	77289396	836785	C	T	.	.	ALLELEID=844299;CLNDN=not_provided;CLNDISDB=MedGen:CN517202;CLNHGVS=NC_000016.10:g.77289396C>T;CLNREVSTAT=criteria_provided,_single_submitter;CLNSIG=Uncertain_significance;CLNVC=single_nucleotide_variant;CLNVCSO=SO:0001483;GENEINFO=ADAMTS18:170692;MC=SO:0001583|missense_variant;ORIGIN=1;Pangolin=ENSG00000260922.2|5:0.0|5:-0.02ENSG00000140873.16|15:0.01|15:-0.02
chr16	77289419	1047407	A	C	.	.	ALLELEID=1032884;CLNDN=not_provided;CLNDISDB=MedGen:CN517202;CLNHGVS=NC_000016.10:g.77289419A>C;CLNREVSTAT=criteria_provided,_single_submitter;CLNSIG=Uncertain_significance;CLNVC=single_nucleotide_variant;CLNVCSO=SO:0001483;GENEINFO=ADAMTS18:170692;MC=SO:0001627|intron_variant;ORIGIN=1;Pangolin=ENSG00000260922.2|-18:0.02|-19:-0.01ENSG00000140873.16|28:0.0|-8:-0.16
chr16	77289420	961414	G	C	.	.	ALLELEID=960178;CLNDN=not_provided;CLNDISDB=MedGen:CN517202;CLNHGVS=NC_000016.10:g.77289420G>C;CLNREVSTAT=criteria_provided,_single_submitter;CLNSIG=Uncertain_significance;CLNVC=single_nucleotide_variant;CLNVCSO=SO:0001483;GENEINFO=ADAMTS18:170692;MC=SO:0001627|intron_variant;ORIGIN=1;Pangolin=ENSG00000260922.2|-20:0.0|-19:-0.03ENSG00000140873.16|27:0.0|-9:-0.1
chr16	77291262	1017272	C	A	.	.	ALLELEID=1012396;CLNDN=not_provided;CLNDISDB=MedGen:CN517202;CLNHGVS=NC_000016.10:g.77291262C>A;CLNREVSTAT=criteria_provided,_single_submitter;CLNSIG=Uncertain_significance;CLNVC=single_nucleotide_variant;CLNVCSO=SO:0001483;GENEINFO=ADAMTS18:170692;MC=SO:0001627|intron_variant;ORIGIN=1;Pangolin=ENSG00000260922.2|3:0.0|-23:-0.0ENSG00000140873.16|37:0.0|4:-0.32
chr16	77291266	1001944	C	T	.	.	ALLELEID=997142;CLNDN=not_provided;CLNDISDB=MedGen:CN517202;CLNHGVS=NC_000016.10:g.77291266C>T;CLNREVSTAT=criteria_provided,_single_submitter;CLNSIG=Uncertain_significance;CLNVC=single_nucleotide_variant;CLNVCSO=SO:0001483;GENEINFO=ADAMTS18:170692;MC=SO:0001819|synonymous_variant;ORIGIN=1;Pangolin=ENSG00000260922.2|-23:0.0|-27:-0.01ENSG00000140873.16|33:0.05|0:-0.82
chr16	77291276	1001088	G	A	.	.	ALLELEID=997143;CLNDN=not_provided;CLNDISDB=MedGen:CN517202;CLNHGVS=NC_000016.10:g.77291276G>A;CLNREVSTAT=criteria_provided,_single_submitter;CLNSIG=Uncertain_significance;CLNVC=single_nucleotide_variant;CLNVCSO=SO:0001483;GENEINFO=ADAMTS18:170692;MC=SO:0001583|missense_variant;ORIGIN=1;Pangolin=ENSG00000260922.2|2:0.0|-37:-0.0ENSG00000140873.16|23:0.0|-10:-0.02
chr16	77291291	1058523	C	T	.	.	ALLELEID=1049864;CLNDN=not_provided;CLNDISDB=MedGen:CN517202;CLNHGVS=NC_000016.10:g.77291291C>T;CLNREVSTAT=criteria_provided,_single_submitter;CLNSIG=Uncertain_significance;CLNVC=single_nucleotide_variant;CLNVCSO=SO:0001483;GENEINFO=ADAMTS18:170692;MC=SO:0001583|missense_variant;ORIGIN=1;Pangolin=ENSG00000260922.2|-34:0.0|50:-0.0ENSG00000140873.16|-25:0.03|-25:-0.02
chr16	77291303	1011056	T	C	.	.	ALLELEID=997144;CLNDN=not_provided;CLNDISDB=MedGen:CN517202;CLNHGVS=NC_000016.10:g.77291303T>C;CLNREVSTAT=criteria_provided,_single_submitter;CLNSIG=Uncertain_significance;CLNVC=single_nucleotide_variant;CLNVCSO=SO:0001483;GENEINFO=ADAMTS18:170692;MC=SO:0001583|missense_variant;ORIGIN=1;Pangolin=ENSG00000260922.2|38:0.0|-2:-0.0ENSG00000140873.16|-15:0.0|-37:-0.06
chr16	77291313	842151	G	C	.	.	ALLELEID=844300;CLNDN=not_provided;CLNDISDB=MedGen:CN517202;CLNHGVS=NC_000016.10:g.77291313G>C;CLNREVSTAT=criteria_provided,_single_submitter;CLNSIG=Uncertain_significance;CLNVC=single_nucleotide_variant;CLNVCSO=SO:0001483;GENEINFO=ADAMTS18:170692;MC=SO:0001583|missense_variant;ORIGIN=1;Pangolin=ENSG00000260922.2|-48:0.0|28:-0.0ENSG00000140873.16|-4:0.0|-47:-0.02
chr16	77291331	1035093	G	A	.	.	ALLELEID=1032885;CLNDN=not_provided;CLNDISDB=MedGen:CN517202;CLNHGVS=NC_000016.10:g.77291331G>A;CLNREVSTAT=criteria_provided,_single_submitter;CLNSIG=Uncertain_significance;CLNVC=single_nucleotide_variant;CLNVCSO=SO:0001483;GENEINFO=ADAMTS18:170692;MC=SO:0001583|missense_variant;ORIGIN=1;Pangolin=ENSG00000260922.2|10:0.0|-1:-0.0ENSG00000140873.16|12:0.0|-32:-0.0
chr16	77291378	842209	C	G	.	.	ALLELEID=844301;CLNDN=not_provided;CLNDISDB=MedGen:CN517202;CLNHGVS=NC_000016.10:g.77291378C>G;CLNREVSTAT=criteria_provided,_single_submitter;CLNSIG=Uncertain_significance;CLNVC=single_nucleotide_variant;CLNVCSO=SO:0001483;GENEINFO=ADAMTS18:170692;MC=SO:0001583|missense_variant;ORIGIN=1;Pangolin=ENSG00000260922.2|1:0.01|22:-0.0ENSG00000140873.16|-33:0.0|12:-0.02
chr16	77291399	847810	G	C	.	.	ALLELEID=844302;CLNDN=not_provided;CLNDISDB=MedGen:CN517202;CLNHGVS=NC_000016.10:g.77291399G>C;CLNREVSTAT=criteria_provided,_single_submitter;CLNSIG=Uncertain_significance;CLNVC=single_nucleotide_variant;CLNVCSO=SO:0001483;GENEINFO=ADAMTS18:170692;MC=SO:0001583|missense_variant;ORIGIN=1;Pangolin=ENSG00000260922.2|8:0.0|1:-0.0ENSG00000140873.16|-1:0.0|-9:-0.03
chr16	77291403	1056710	T	C	.	.	ALLELEID=1049865;CLNDN=not_provided;CLNDISDB=MedGen:CN517202;CLNHGVS=NC_000016.10:g.77291403T>C;CLNREVSTAT=criteria_provided,_single_submitter;CLNSIG=Uncertain_significance;CLNVC=single_nucleotide_variant;CLNVCSO=SO:0001483;GENEINFO=ADAMTS18:170692;MC=SO:0001583|missense_variant;ORIGIN=1;Pangolin=ENSG00000260922.2|-3:0.0|-40:-0.0ENSG00000140873.16|1:0.0|-13:-0.01
chr16	77291403	1038774	T	G	.	.	ALLELEID=1032886;CLNDN=not_provided;CLNDISDB=MedGen:CN517202;CLNHGVS=NC_000016.10:g.77291403T>G;CLNREVSTAT=criteria_provided,_single_submitter;CLNSIG=Uncertain_significance;CLNVC=single_nucleotide_variant;CLNVCSO=SO:0001483;GENEINFO=ADAMTS18:170692;MC=SO:0001583|missense_variant;ORIGIN=1;Pangolin=ENSG00000260922.2|-5:0.0|-3:-0.0ENSG00000140873.16|-13:0.0|-13:-0.01
chr16	77291438	837871	A	C	.	.	ALLELEID=844303;CLNDN=not_provided;CLNDISDB=MedGen:CN517202;CLNHGVS=NC_000016.10:g.77291438A>C;CLNREVSTAT=criteria_provided,_single_submitter;CLNSIG=Uncertain_significance;CLNVC=single_nucleotide_variant;CLNVCSO=SO:0001483;GENEINFO=ADAMTS18:170692;MC=SO:0001583|missense_variant;ORIGIN=1;Pangolin=ENSG00000260922.2|45:0.0|30:-0.17ENSG00000140873.16|-48:0.01|40:-0.1
chr16	77291446	1023079	C	G	.	.	ALLELEID=1012397;CLNDN=not_provided;CLNDISDB=MedGen:CN517202;CLNHGVS=NC_000016.10:g.77291446C>G;CLNREVSTAT=criteria_provided,_single_submitter;CLNSIG=Uncertain_significance;CLNVC=single_nucleotide_variant;CLNVCSO=SO:0001483;GENEINFO=ADAMTS18:170692;MC=SO:0001583|missense_variant;ORIGIN=1;Pangolin=ENSG00000260922.2|-46:0.0|22:-0.09ENSG00000140873.16|-3:0.0|32:-0.09
chr16	77293120	1001063	G	A	.	.	ALLELEID=997145;CLNDN=not_provided;CLNDISDB=MedGen:CN517202;CLNHGVS=NC_000016.10:g.77293120G>A;CLNREVSTAT=criteria_provided,_single_submitter;CLNSIG=Uncertain_significance;CLNVC=single_nucleotide_variant;CLNVCSO=SO:0001483;GENEINFO=ADAMTS18:170692;MC=SO:0001583|missense_variant;ORIGIN=1;Pangolin=ENSG00000260922.2|35:0.02|13:-0.0ENSG00000140873.16|-44:0.03|-45:-0.0
chr16	77293125	1046373	C	G	.	.	ALLELEID=1032887;CLNDN=not_provided;CLNDISDB=MedGen:CN517202;CLNHGVS=NC_000016.10:g.77293125C>G;CLNREVSTAT=criteria_provided,_single_submitter;CLNSIG=Uncertain_significance;CLNVC=single_nucleotide_variant;CLNVCSO=SO:0001483;GENEINFO=ADAMTS18:170692;MC=SO:0001583|missense_variant;ORIGIN=1;Pangolin=ENSG00000260922.2|31:0.0|30:-0.01ENSG00000140873.16|-50:0.0|-49:-0.1
chr16	77293165	950189	G	A	.	.	ALLELEID=927947;CLNDN=not_provided;CLNDISDB=MedGen:CN517202;CLNHGVS=NC_000016.10:g.77293165G>A;CLNREVSTAT=criteria_provided,_single_submitter;CLNSIG=Uncertain_significance;CLNVC=single_nucleotide_variant;CLNVCSO=SO:0001483;GENEINFO=ADAMTS18:170692;MC=SO:0001583|missense_variant;ORIGIN=1;Pangolin=ENSG00000260922.2|-10:0.01|-8:-0.0ENSG00000140873.16|9:0.0|29:-0.0
chr16	77293173	1010678	C	T	.	.	ALLELEID=997146;CLNDN=not_provided;CLNDISDB=MedGen:CN517202;CLNHGVS=NC_000016.10:g.77293173C>T;CLNREVSTAT=criteria_provided,_single_submitter;CLNSIG=Uncertain_significance;CLNVC=single_nucleotide_variant;CLNVCSO=SO:0001483;GENEINFO=ADAMTS18:170692;MC=SO:0001583|missense_variant;ORIGIN=1;Pangolin=ENSG00000260922.2|-18:0.0|-4:-0.0ENSG00000140873.16|3:0.0|1:-0.0
chr16	77293188	1036518	A	G	.	.	ALLELEID=1032888;CLNDN=not_provided;CLNDISDB=MedGen:CN517202;CLNHGVS=NC_000016.10:g.77293188A>G;CLNREVSTAT=criteria_provided,_single_submitter;CLNSIG=Uncertain_significance;CLNVC=single_nucleotide_variant;CLNVCSO=SO:0001483;GENEINFO=ADAMTS18:170692;MC=SO:0001583|missense_variant;ORIGIN=1;Pangolin=ENSG00000260922.2|-33:0.01|2:-0.0ENSG00000140873.16|47:0.0|2:-0.0
chr16	77293192	858741	T	C	.	.	ALLELEID=844304;CLNDN=not_provided;CLNDISDB=MedGen:CN517202;CLNHGVS=NC_000016.10:g.77293192T>C;CLNREVSTAT=criteria_provided,_single_submitter;CLNSIG=Uncertain_significance;CLNVC=single_nucleotide_variant;CLNVCSO=SO:0001483;GENEINFO=ADAMTS18:170692;MC=SO:0001583|missense_variant;ORIGIN=1;Pangolin=ENSG00000260922.2|-36:0.0|-37:-0.0ENSG00000140873.16|15:0.0|43:-0.0
chr16	77293200	934701	G	A	.	.	ALLELEID=937608;CLNDN=not_provided;CLNDISDB=MedGen:CN517202;CLNHGVS=NC_000016.10:g.77293200G>A;CLNREVSTAT=criteria_provided,_single_submitter;CLNSIG=Uncertain_significance;CLNVC=single_nucleotide_variant;CLNVCSO=SO:0001483;GENEINFO=ADAMTS18:170692;MC=SO:0001583|missense_variant;ORIGIN=1;Pangolin=ENSG00000260922.2|47:0.0|48:-0.0ENSG00000140873.16|-6:0.0|49:-0.0
chr16	77293209	1022446	T	C	.	.	ALLELEID=1012398;CLNDN=not_provided;CLNDISDB=MedGen:CN517202;CLNHGVS=NC_000016.10:g.77293209T>C;CLNREVSTAT=criteria_provided,_single_submitter;CLNSIG=Uncertain_significance;CLNVC=single_nucleotide_variant;CLNVCSO=SO:0001483;GENEINFO=ADAMTS18:170692;MC=SO:0001583|missense_variant;ORIGIN=1;Pangolin=ENSG00000260922.2|38:0.0|39:-0.0ENSG00000140873.16|-1:0.02|49:-0.13
chr16	77293215	1052771	A	T	.	.	ALLELEID=1049866;CLNDN=not_provided;CLNDISDB=MedGen:CN517202;CLNHGVS=NC_000016.10:g.77293215A>T;CLNREVSTAT=criteria_provided,_single_submitter;CLNSIG=Uncertain_significance;CLNVC=single_nucleotide_variant;CLNVCSO=SO:0001483;GENEINFO=ADAMTS18:170692;MC=SO:0001583|missense_variant;ORIGIN=1;Pangolin=ENSG00000260922.2|33:0.0|32:-0.0ENSG00000140873.16|34:0.0|43:-0.02
chr16	77293239	858364	C	T	.	.	ALLELEID=844305;CLNDN=not_provided;CLNDISDB=MedGen:CN517202;CLNHGVS=NC_000016.10:g.77293239C>T;CLNREVSTAT=criteria_provided,_single_submitter;CLNSIG=Uncertain_significance;CLNVC=single_nucleotide_variant;CLNVCSO=SO:0001483;GENEINFO=ADAMTS18:170692;MC=SO:0001583|missense_variant;ORIGIN=1;Pangolin=ENSG00000260922.2|9:0.02|8:-0.0ENSG00000140873.16|-4:0.0|19:-0.05
chr16	77293265	1018276	A	C	.	.	ALLELEID=1012399;CLNDN=not_provided;CLNDISDB=MedGen:CN517202;CLNHGVS=NC_000016.10:g.77293265A>C;CLNREVSTAT=criteria_provided,_single_submitter;CLNSIG=Uncertain_significance;CLNVC=single_nucleotide_variant;CLNVCSO=SO:0001483;GENEINFO=ADAMTS18:170692;MC=SO:0001627|intron_variant;ORIGIN=1;Pangolin=ENSG00000260922.2|-18:0.0|-17:-0.02ENSG00000140873.16|13:0.04|-7:-0.38
chr16	77294944	935138	C	A	.	.	ALLELEID=937609;CLNDN=not_provided;CLNDISDB=MedGen:CN517202;CLNHGVS=NC_000016.10:g.77294944C>A;CLNREVSTAT=criteria_provided,_single_submitter;CLNSIG=Uncertain_significance;CLNVC=single_nucleotide_variant;CLNVCSO=SO:0001483;GENEINFO=ADAMTS18:170692;MC=SO:0001583|missense_variant;ORIGIN=1;Pangolin=ENSG00000260922.2|-11:0.0|-16:-0.0ENSG00000140873.16|39:0.0|-21:-0.27
chr16	77294952	846106	G	A	.	.	ALLELEID=844306;CLNDN=not_provided;CLNDISDB=MedGen:CN517202;CLNHGVS=NC_000016.10:g.77294952G>A;CLNREVSTAT=criteria_provided,_single_submitter;CLNSIG=Uncertain_significance;CLNVC=single_nucleotide_variant;CLNVCSO=SO:0001483;GENEINFO=ADAMTS18:170692;MC=SO:0001583|missense_variant;ORIGIN=1;Pangolin=ENSG00000260922.2|23:0.0|-19:-0.0ENSG00000140873.16|49:0.0|-29:-0.04
chr16	77294990	959305	G	T	.	.	ALLELEID=949564;CLNDN=not_provided;CLNDISDB=MedGen:CN517202;CLNHGVS=NC_000016.10:g.77294990G>T;CLNREVSTAT=criteria_provided,_single_submitter;CLNSIG=Uncertain_significance;CLNVC=single_nucleotide_variant;CLNVCSO=SO:0001483;GENEINFO=ADAMTS18:170692;MC=SO:0001583|missense_variant;ORIGIN=1;Pangolin=ENSG00000260922.2|18:0.0|0:-0.0ENSG00000140873.16|-7:0.0|9:-0.0
chr16	77295009	1020412	G	C	.	.	ALLELEID=1012400;CLNDN=not_provided;CLNDISDB=MedGen:CN517202;CLNHGVS=NC_000016.10:g.77295009G>C;CLNREVSTAT=criteria_provided,_single_submitter;CLNSIG=Uncertain_significance;CLNVC=single_nucleotide_variant;CLNVCSO=SO:0001483;GENEINFO=ADAMTS18:170692;MC=SO:0001583|missense_variant;ORIGIN=1;Pangolin=ENSG00000260922.2|32:0.0|-1:-0.0ENSG00000140873.16|-26:0.0|-10:-0.0
chr16	77295060	1061152	G	T	.	.	ALLELEID=1049867;CLNDN=not_provided;CLNDISDB=MedGen:CN517202;CLNHGVS=NC_000016.10:g.77295060G>T;CLNREVSTAT=criteria_provided,_single_submitter;CLNSIG=Uncertain_significance;CLNVC=single_nucleotide_variant;CLNVCSO=SO:0001483;GENEINFO=ADAMTS18:170692;MC=SO:0001583|missense_variant;ORIGIN=1;Pangolin=ENSG00000260922.2|27:0.0|-19:-0.0ENSG00000140873.16|-1:0.0|20:-0.0
chr16	77297295	1045166	G	A	.	.	ALLELEID=1032889;CLNDN=not_provided;CLNDISDB=MedGen:CN517202;CLNHGVS=NC_000016.10:g.77297295G>A;CLNREVSTAT=criteria_provided,_single_submitter;CLNSIG=Uncertain_significance;CLNVC=single_nucleotide_variant;CLNVCSO=SO:0001483;GENEINFO=ADAMTS18:170692;MC=SO:0001583|missense_variant;ORIGIN=1;Pangolin=ENSG00000260922.2|2:0.0|-46:-0.0ENSG00000140873.16|-6:0.0|-6:-0.01
chr16	77297301	1002247	G	A	.	.	ALLELEID=997148;CLNDN=not_provided;CLNDISDB=MedGen:CN517202;CLNHGVS=NC_000016.10:g.77297301G>A;CLNREVSTAT=criteria_provided,_single_submitter;CLNSIG=Uncertain_significance;CLNVC=single_nucleotide_variant;CLNVCSO=SO:0001483;GENEINFO=ADAMTS18:170692;MC=SO:0001583|missense_variant;ORIGIN=1;Pangolin=ENSG00000260922.2|-50:0.0|7:-0.0ENSG00000140873.16|-12:0.01|47:-0.0
chr16	77297322	1003582	G	T	.	.	ALLELEID=997149;CLNDN=not_provided;CLNDISDB=MedGen:CN517202;CLNHGVS=NC_000016.10:g.77297322G>T;CLNREVSTAT=criteria_provided,_single_submitter;CLNSIG=Uncertain_significance;CLNVC=single_nucleotide_variant;CLNVCSO=SO:0001483;GENEINFO=ADAMTS18:170692;MC=SO:0001583|missense_variant;ORIGIN=1;Pangolin=ENSG00000260922.2|33:0.0|-29:-0.0ENSG00000140873.16|-33:0.0|26:-0.01
chr16	77297334	842467	G	A	.	.	ALLELEID=844307;CLNDN=not_provided;CLNDISDB=MedGen:CN517202;CLNHGVS=NC_000016.10:g.77297334G>A;CLNREVSTAT=criteria_provided,_single_submitter;CLNSIG=Uncertain_significance;CLNVC=single_nucleotide_variant;CLNVCSO=SO:0001483;GENEINFO=ADAMTS18:170692;MC=SO:0001583|missense_variant;ORIGIN=1;Pangolin=ENSG00000260922.2|2:0.0|21:-0.0ENSG00000140873.16|2:0.0|-45:-0.05
chr16	77297338	841541	T	C	.	.	ALLELEID=844308;CLNDN=not_provided;CLNDISDB=MedGen:CN517202;CLNHGVS=NC_000016.10:g.77297338T>C;CLNREVSTAT=criteria_provided,_single_submitter;CLNSIG=Uncertain_significance;CLNVC=single_nucleotide_variant;CLNVCSO=SO:0001483;GENEINFO=ADAMTS18:170692;MC=SO:0001583|missense_variant;ORIGIN=1;Pangolin=ENSG00000260922.2|-45:0.0|17:-0.0ENSG00000140873.16|10:0.01|-49:-0.0
chr16	77297352	1006146	C	G	.	.	ALLELEID=997150;CLNDN=not_provided;CLNDISDB=MedGen:CN517202;CLNHGVS=NC_000016.10:g.77297352C>G;CLNREVSTAT=criteria_provided,_single_submitter;CLNSIG=Uncertain_significance;CLNVC=single_nucleotide_variant;CLNVCSO=SO:0001483;GENEINFO=ADAMTS18:170692;MC=SO:0001583|missense_variant;ORIGIN=1;Pangolin=ENSG00000260922.2|-44:0.0|3:-0.0ENSG00000140873.16|46:0.0|-4:-0.04
chr16	77297369	940568	T	G	.	.	ALLELEID=937610;CLNDN=not_provided;CLNDISDB=MedGen:CN517202;CLNHGVS=NC_000016.10:g.77297369T>G;CLNREVSTAT=criteria_provided,_single_submitter;CLNSIG=Uncertain_significance;CLNVC=single_nucleotide_variant;CLNVCSO=SO:0001483;GENEINFO=ADAMTS18:170692;MC=SO:0001583|missense_variant;ORIGIN=1;Pangolin=ENSG00000260922.2|-1:0.06|49:-0.02ENSG00000140873.16|-21:0.08|46:-0.02
chr16	77297376	1014397	T	C	.	.	ALLELEID=1012401;CLNDN=not_provided;CLNDISDB=MedGen:CN517202;CLNHGVS=NC_000016.10:g.77297376T>C;CLNREVSTAT=criteria_provided,_single_submitter;CLNSIG=Uncertain_significance;CLNVC=single_nucleotide_variant;CLNVCSO=SO:0001483;GENEINFO=ADAMTS18:170692;MC=SO:0001583|missense_variant;ORIGIN=1;Pangolin=ENSG00000260922.2|42:0.01|-4:-0.0ENSG00000140873.16|39:0.02|-28:-0.03
chr16	77297378	964934	T	G	.	.	ALLELEID=957876;CLNDN=not_provided;CLNDISDB=MedGen:CN517202;CLNHGVS=NC_000016.10:g.77297378T>G;CLNREVSTAT=criteria_provided,_single_submitter;CLNSIG=Uncertain_significance;CLNVC=single_nucleotide_variant;CLNVCSO=SO:0001483;GENEINFO=ADAMTS18:170692;MC=SO:0001583|missense_variant;ORIGIN=1;Pangolin=ENSG00000260922.2|40:0.01|13:-0.0ENSG00000140873.16|37:0.02|-30:-0.01
chr16	77297385	1055549	C	G	.	.	ALLELEID=1049868;CLNDN=not_provided;CLNDISDB=MedGen:CN517202;CLNHGVS=NC_000016.10:g.77297385C>G;CLNREVSTAT=criteria_provided,_single_submitter;CLNSIG=Uncertain_significance;CLNVC=single_nucleotide_variant;CLNVCSO=SO:0001483;GENEINFO=ADAMTS18:170692;MC=SO:0001583|missense_variant;ORIGIN=1;Pangolin=ENSG00000260922.2|0:0.0|33:-0.0ENSG00000140873.16|-37:0.02|30:-0.07
chr16	77297385	1057641	C	T	.	.	ALLELEID=1049869;CLNDN=not_provided;CLNDISDB=MedGen:CN517202;CLNHGVS=NC_000016.10:g.77297385C>T;CLNREVSTAT=criteria_provided,_single_submitter;CLNSIG=Uncertain_significance;CLNVC=single_nucleotide_variant;CLNVCSO=SO:0001483;GENEINFO=ADAMTS18:170692;MC=SO:0001583|missense_variant;ORIGIN=1;Pangolin=ENSG00000260922.2|6:0.0|33:-0.01ENSG00000140873.16|-37:0.01|30:-0.04
chr16	77300277	964149	A	G	.	.	ALLELEID=949565;CLNDN=not_provided;CLNDISDB=MedGen:CN517202;CLNHGVS=NC_000016.10:g.77300277A>G;CLNREVSTAT=criteria_provided,_single_submitter;CLNSIG=Uncertain_significance;CLNVC=single_nucleotide_variant;CLNVCSO=SO:0001483;GENEINFO=ADAMTS18:170692;MC=SO:0001583|missense_variant;ORIGIN=1;Pangolin=ENSG00000140873.16|-14:0.01|-14:-0.0
chr16	77300281	1005046	A	C	.	.	ALLELEID=997151;CLNDN=not_provided;CLNDISDB=MedGen:CN517202;CLNHGVS=NC_000016.10:g.77300281A>C;CLNREVSTAT=criteria_provided,_single_submitter;CLNSIG=Uncertain_significance;CLNVC=single_nucleotide_variant;CLNVCSO=SO:0001483;GENEINFO=ADAMTS18:170692;MC=SO:0001583|missense_variant;ORIGIN=1;Pangolin=ENSG00000140873.16|-18:0.05|-19:-0.0
chr16	77300296	1004842	C	T	.	.	ALLELEID=997152;CLNDN=not_provided;CLNDISDB=MedGen:CN517202;CLNHGVS=NC_000016.10:g.77300296C>T;CLNREVSTAT=criteria_provided,_single_submitter;CLNSIG=Uncertain_significance;CLNVC=single_nucleotide_variant;CLNVCSO=SO:0001483;GENEINFO=ADAMTS18:170692;MC=SO:0001583|missense_variant;ORIGIN=1;Pangolin=ENSG00000140873.16|20:0.0|-33:-0.04
chr16	77300297	1046702	G	C	.	.	ALLELEID=1032890;CLNDN=not_provided;CLNDISDB=MedGen:CN517202;CLNHGVS=NC_000016.10:g.77300297G>C;CLNREVSTAT=criteria_provided,_single_submitter;CLNSIG=Uncertain_significance;CLNVC=single_nucleotide_variant;CLNVCSO=SO:0001483;GENEINFO=ADAMTS18:170692;MC=SO:0001583|missense_variant;ORIGIN=1;Pangolin=ENSG00000140873.16|5:0.0|-34:-0.05
chr16	77300301	1040293	C	T	.	.	ALLELEID=1032891;CLNDN=not_provided;CLNDISDB=MedGen:CN517202;CLNHGVS=NC_000016.10:g.77300301C>T;CLNREVSTAT=criteria_provided,_single_submitter;CLNSIG=Uncertain_significance;CLNVC=single_nucleotide_variant;CLNVCSO=SO:0001483;GENEINFO=ADAMTS18:170692;MC=SO:0001583|missense_variant;ORIGIN=1;Pangolin=ENSG00000140873.16|-38:0.0|-38:-0.01
chr16	77300328	1059817	G	T	.	.	ALLELEID=1049870;CLNDN=not_provided;CLNDISDB=MedGen:CN517202;CLNHGVS=NC_000016.10:g.77300328G>T;CLNREVSTAT=criteria_provided,_single_submitter;CLNSIG=Uncertain_significance;CLNVC=single_nucleotide_variant;CLNVCSO=SO:0001483;GENEINFO=ADAMTS18:170692;MC=SO:0001583|missense_variant;ORIGIN=1;Pangolin=ENSG00000140873.16|-12:0.0|22:-0.0
chr16	77300345	959413	C	T	.	.	ALLELEID=949566;CLNDN=not_provided;CLNDISDB=MedGen:CN517202;CLNHGVS=NC_000016.10:g.77300345C>T;CLNREVSTAT=criteria_provided,_single_submitter;CLNSIG=Uncertain_significance;CLNVC=single_nucleotide_variant;CLNVCSO=SO:0001483;GENEINFO=ADAMTS18:170692;MC=SO:0001583|missense_variant;ORIGIN=1;Pangolin=ENSG00000140873.16|22:0.0|5:-0.0
chr16	77300379	852751	C	G	.	.	ALLELEID=844309;CLNDN=not_provided;CLNDISDB=MedGen:CN517202;CLNHGVS=NC_000016.10:g.77300379C>G;CLNREVSTAT=criteria_provided,_single_submitter;CLNSIG=Uncertain_significance;CLNVC=single_nucleotide_variant;CLNVCSO=SO:0001483;GENEINFO=ADAMTS18:170692;MC=SO:0001583|missense_variant;ORIGIN=1;Pangolin=ENSG00000140873.16|25:0.07|0:-0.0
chr16	77319862	1017236	G	A	.	.	ALLELEID=1012402;CLNDN=not_provided;CLNDISDB=MedGen:CN517202;CLNHGVS=NC_000016.10:g.77319862G>A;CLNREVSTAT=criteria_provided,_single_submitter;CLNSIG=Uncertain_significance;CLNVC=single_nucleotide_variant;CLNVCSO=SO:0001483;GENEINFO=ADAMTS18:170692;MC=SO:0001583|missense_variant;ORIGIN=1;Pangolin=ENSG00000140873.16|27:0.0|-13:-0.01
chr16	77319884	1041779	C	T	.	.	ALLELEID=1032892;CLNDN=not_provided;CLNDISDB=MedGen:CN517202;CLNHGVS=NC_000016.10:g.77319884C>T;CLNREVSTAT=criteria_provided,_single_submitter;CLNSIG=Uncertain_significance;CLNVC=single_nucleotide_variant;CLNVCSO=SO:0001483;GENEINFO=ADAMTS18:170692;MC=SO:0001583|missense_variant;ORIGIN=1;Pangolin=ENSG00000140873.16|-35:0.01|5:-0.0
chr16	77319892	837858	C	G	.	.	ALLELEID=844310;CLNDN=not_provided;CLNDISDB=MedGen:CN517202;CLNHGVS=NC_000016.10:g.77319892C>G;CLNREVSTAT=criteria_provided,_single_submitter;CLNSIG=Uncertain_significance;CLNVC=single_nucleotide_variant;CLNVCSO=SO:0001483;GENEINFO=ADAMTS18:170692;MC=SO:0001583|missense_variant;ORIGIN=1;Pangolin=ENSG00000140873.16|-3:0.01|-43:-0.0
chr16	77319898	863807	G	C	.	.	ALLELEID=844311;CLNDN=not_provided;CLNDISDB=MedGen:CN517202;CLNHGVS=NC_000016.10:g.77319898G>C;CLNREVSTAT=criteria_provided,_single_submitter;CLNSIG=Uncertain_significance;CLNVC=single_nucleotide_variant;CLNVCSO=SO:0001483;GENEINFO=ADAMTS18:170692;MC=SO:0001583|missense_variant;ORIGIN=1;Pangolin=ENSG00000140873.16|-49:0.0|-49:-0.0
chr16	77319901	851126	C	A	.	.	ALLELEID=844312;CLNDN=not_provided;CLNDISDB=MedGen:CN517202;CLNHGVS=NC_000016.10:g.77319901C>A;CLNREVSTAT=criteria_provided,_single_submitter;CLNSIG=Uncertain_significance;CLNVC=single_nucleotide_variant;CLNVCSO=SO:0001483;GENEINFO=ADAMTS18:170692;MC=SO:0001583|missense_variant;ORIGIN=1;Pangolin=ENSG00000140873.16|-12:0.0|-12:-0.0
chr16	77319904	1025521	T	C	.	.	ALLELEID=1012403;CLNDN=not_provided;CLNDISDB=MedGen:CN517202;CLNHGVS=NC_000016.10:g.77319904T>C;CLNREVSTAT=criteria_provided,_single_submitter;CLNSIG=Uncertain_significance;CLNVC=single_nucleotide_variant;CLNVCSO=SO:0001483;GENEINFO=ADAMTS18:170692;MC=SO:0001583|missense_variant;ORIGIN=1;Pangolin=ENSG00000140873.16|-1:0.0|-15:-0.0
chr16	77319913	957730	C	T	.	.	ALLELEID=949567;CLNDN=not_provided;CLNDISDB=MedGen:CN517202;CLNHGVS=NC_000016.10:g.77319913C>T;CLNREVSTAT=criteria_provided,_single_submitter;CLNSIG=Uncertain_significance;CLNVC=single_nucleotide_variant;CLNVCSO=SO:0001483;GENEINFO=ADAMTS18:170692;MC=SO:0001583|missense_variant;ORIGIN=1;Pangolin=ENSG00000140873.16|-2:0.0|-24:-0.0
chr16	77319928	939163	G	T	.	.	ALLELEID=937611;CLNDN=not_provided;CLNDISDB=MedGen:CN517202;CLNHGVS=NC_000016.10:g.77319928G>T;CLNREVSTAT=criteria_provided,_single_submitter;CLNSIG=Uncertain_significance;CLNVC=single_nucleotide_variant;CLNVCSO=SO:0001483;GENEINFO=ADAMTS18:170692;MC=SO:0001583|missense_variant;ORIGIN=1;Pangolin=ENSG00000140873.16|-39:0.0|-1:-0.0
chr16	77319956	847179	G	T	.	.	ALLELEID=844313;CLNDN=not_provided;CLNDISDB=MedGen:CN517202;CLNHGVS=NC_000016.10:g.77319956G>T;CLNREVSTAT=criteria_provided,_single_submitter;CLNSIG=Uncertain_significance;CLNVC=single_nucleotide_variant;CLNVCSO=SO:0001483;GENEINFO=ADAMTS18:170692;MC=SO:0001583|missense_variant;ORIGIN=1;Pangolin=ENSG00000140873.16|-7:0.0|35:-0.0
chr16	77319969	957726	C	G	.	.	ALLELEID=949568;CLNDN=not_provided;CLNDISDB=MedGen:CN517202;CLNHGVS=NC_000016.10:g.77319969C>G;CLNREVSTAT=criteria_provided,_single_submitter;CLNSIG=Uncertain_significance;CLNVC=single_nucleotide_variant;CLNVCSO=SO:0001483;GENEINFO=ADAMTS18:170692;MC=SO:0001583|missense_variant;ORIGIN=1;Pangolin=ENSG00000140873.16|-3:0.0|22:-0.0
chr16	77319973	1009676	C	G	.	.	ALLELEID=997153;CLNDN=not_provided;CLNDISDB=MedGen:CN517202;CLNHGVS=NC_000016.10:g.77319973C>G;CLNREVSTAT=criteria_provided,_single_submitter;CLNSIG=Uncertain_significance;CLNVC=single_nucleotide_variant;CLNVCSO=SO:0001483;GENEINFO=ADAMTS18:170692;MC=SO:0001583|missense_variant;ORIGIN=1;Pangolin=ENSG00000140873.16|0:0.0|18:-0.0
chr16	77320001	1064313	G	A	.	.	ALLELEID=1049871;CLNDN=not_provided;CLNDISDB=MedGen:CN517202;CLNHGVS=NC_000016.10:g.77320001G>A;CLNREVSTAT=criteria_provided,_single_submitter;CLNSIG=Uncertain_significance;CLNVC=single_nucleotide_variant;CLNVCSO=SO:0001483;GENEINFO=ADAMTS18:170692;MC=SO:0001583|missense_variant;ORIGIN=1;Pangolin=ENSG00000140873.16|-10:0.0|31:-0.0
chr16	77320001	838682	G	C	.	.	ALLELEID=844314;CLNDN=not_provided;CLNDISDB=MedGen:CN517202;CLNHGVS=NC_000016.10:g.77320001G>C;CLNREVSTAT=criteria_provided,_single_submitter;CLNSIG=Uncertain_significance;CLNVC=single_nucleotide_variant;CLNVCSO=SO:0001483;GENEINFO=ADAMTS18:170692;MC=SO:0001583|missense_variant;ORIGIN=1;Pangolin=ENSG00000140873.16|1:0.0|31:-0.0
chr16	77320070	954084	G	C	.	.	ALLELEID=949569;CLNDN=not_provided;CLNDISDB=MedGen:CN517202;CLNHGVS=NC_000016.10:g.77320070G>C;CLNREVSTAT=criteria_provided,_single_submitter;CLNSIG=Uncertain_significance;CLNVC=single_nucleotide_variant;CLNVCSO=SO:0001483;GENEINFO=ADAMTS18:170692;MC=SO:0001583|missense_variant;ORIGIN=1;Pangolin=ENSG00000140873.16|-4:0.03|23:-0.01
chr16	77321148	1015819	C	T	.	.	ALLELEID=1012404;CLNDN=not_provided;CLNDISDB=MedGen:CN517202;CLNHGVS=NC_000016.10:g.77321148C>T;CLNREVSTAT=criteria_provided,_single_submitter;CLNSIG=Uncertain_significance;CLNVC=single_nucleotide_variant;CLNVCSO=SO:0001483;GENEINFO=ADAMTS18:170692;MC=SO:0001583|missense_variant;ORIGIN=1;Pangolin=ENSG00000140873.16|-30:0.0|50:-0.02
chr16	77321199	1015620	C	A	.	.	ALLELEID=1012405;CLNDN=not_provided;CLNDISDB=MedGen:CN517202;CLNHGVS=NC_000016.10:g.77321199C>A;CLNREVSTAT=criteria_provided,_single_submitter;CLNSIG=Uncertain_significance;CLNVC=single_nucleotide_variant;CLNVCSO=SO:0001483;GENEINFO=ADAMTS18:170692;MC=SO:0001583|missense_variant;ORIGIN=1;Pangolin=ENSG00000140873.16|3:0.18|-1:-0.06
chr16	77322364	1059542	T	C	.	.	ALLELEID=1049872;CLNDN=not_provided;CLNDISDB=MedGen:CN517202;CLNHGVS=NC_000016.10:g.77322364T>C;CLNREVSTAT=criteria_provided,_single_submitter;CLNSIG=Uncertain_significance;CLNVC=single_nucleotide_variant;CLNVCSO=SO:0001483;GENEINFO=ADAMTS18:170692;MC=SO:0001583|missense_variant;ORIGIN=1;Pangolin=ENSG00000140873.16|-28:0.07|-4:-0.05
chr16	77322404	853192	C	T	.	.	ALLELEID=844315;CLNDN=not_provided;CLNDISDB=MedGen:CN517202;CLNHGVS=NC_000016.10:g.77322404C>T;CLNREVSTAT=criteria_provided,_single_submitter;CLNSIG=Uncertain_significance;CLNVC=single_nucleotide_variant;CLNVCSO=SO:0001483;GENEINFO=ADAMTS18:170692;MC=SO:0001583|missense_variant;ORIGIN=1;Pangolin=ENSG00000140873.16|-2:0.0|-44:-0.01
chr16	77322429	1006005	G	C	.	.	ALLELEID=997154;CLNDN=not_provided;CLNDISDB=MedGen:CN517202;CLNHGVS=NC_000016.10:g.77322429G>C;CLNREVSTAT=criteria_provided,_single_submitter;CLNSIG=Uncertain_significance;CLNVC=single_nucleotide_variant;CLNVCSO=SO:0001483;GENEINFO=ADAMTS18:170692;MC=SO:0001583|missense_variant;ORIGIN=1;Pangolin=ENSG00000140873.16|37:0.12|-32:-0.0
chr16	77322451	1026600	T	C	.	.	ALLELEID=1012406;CLNDN=not_provided;CLNDISDB=MedGen:CN517202;CLNHGVS=NC_000016.10:g.77322451T>C;CLNREVSTAT=criteria_provided,_single_submitter;CLNSIG=Uncertain_significance;CLNVC=single_nucleotide_variant;CLNVCSO=SO:0001483;GENEINFO=ADAMTS18:170692;MC=SO:0001583|missense_variant;ORIGIN=1;Pangolin=ENSG00000140873.16|15:0.01|15:-0.02
chr16	77325872	855626	C	A	.	.	ALLELEID=844316;CLNDN=not_provided;CLNDISDB=MedGen:CN517202;CLNHGVS=NC_000016.10:g.77325872C>A;CLNREVSTAT=criteria_provided,_single_submitter;CLNSIG=Uncertain_significance;CLNVC=single_nucleotide_variant;CLNVCSO=SO:0001483;GENEINFO=ADAMTS18:170692;MC=SO:0001583|missense_variant;ORIGIN=1;Pangolin=ENSG00000140873.16|0:0.0|-6:-0.01
chr16	77325913	843787	G	C	.	.	ALLELEID=844317;CLNDN=not_provided;CLNDISDB=MedGen:CN517202;CLNHGVS=NC_000016.10:g.77325913G>C;CLNREVSTAT=criteria_provided,_single_submitter;CLNSIG=Uncertain_significance;CLNVC=single_nucleotide_variant;CLNVCSO=SO:0001483;GENEINFO=ADAMTS18:170692;MC=SO:0001583|missense_variant;ORIGIN=1;Pangolin=ENSG00000140873.16|-47:0.0|-47:-0.0
chr16	77325974	999562	G	T	.	.	ALLELEID=997155;CLNDN=not_provided;CLNDISDB=MedGen:CN517202;CLNHGVS=NC_000016.10:g.77325974G>T;CLNREVSTAT=criteria_provided,_single_submitter;CLNSIG=Uncertain_significance;CLNVC=single_nucleotide_variant;CLNVCSO=SO:0001483;GENEINFO=ADAMTS18:170692;MC=SO:0001583|missense_variant;ORIGIN=1;Pangolin=ENSG00000140873.16|-39:0.0|35:-0.0
chr16	77325982	861722	T	C	.	.	ALLELEID=844318;CLNDN=not_provided;CLNDISDB=MedGen:CN517202;CLNHGVS=NC_000016.10:g.77325982T>C;CLNREVSTAT=criteria_provided,_single_submitter;CLNSIG=Uncertain_significance;CLNVC=single_nucleotide_variant;CLNVCSO=SO:0001483;GENEINFO=ADAMTS18:170692;MC=SO:0001583|missense_variant;ORIGIN=1;Pangolin=ENSG00000140873.16|27:0.0|-25:-0.0
chr16	77326001	953231	G	A	.	.	ALLELEID=949570;CLNDN=not_provided;CLNDISDB=MedGen:CN517202;CLNHGVS=NC_000016.10:g.77326001G>A;CLNREVSTAT=criteria_provided,_single_submitter;CLNSIG=Uncertain_significance;CLNVC=single_nucleotide_variant;CLNVCSO=SO:0001483;GENEINFO=ADAMTS18:170692;MC=SO:0001583|missense_variant;ORIGIN=1;Pangolin=ENSG00000140873.16|8:0.0|37:-0.04
chr16	77335786	1015435	T	C	.	.	ALLELEID=1012407;CLNDN=not_provided;CLNDISDB=MedGen:CN517202;CLNHGVS=NC_000016.10:g.77335786T>C;CLNREVSTAT=criteria_provided,_single_submitter;CLNSIG=Uncertain_significance;CLNVC=single_nucleotide_variant;CLNVCSO=SO:0001483;GENEINFO=ADAMTS18:170692;MC=SO:0001583|missense_variant;ORIGIN=1;Pangolin=ENSG00000140873.16|-48:0.0|-30:-0.11
chr16	77335793	1015381	C	T	.	.	ALLELEID=1012408;CLNDN=not_provided;CLNDISDB=MedGen:CN517202;CLNHGVS=NC_000016.10:g.77335793C>T;CLNREVSTAT=criteria_provided,_single_submitter;CLNSIG=Uncertain_significance;CLNVC=single_nucleotide_variant;CLNVCSO=SO:0001483;GENEINFO=ADAMTS18:170692;MC=SO:0001583|missense_variant;ORIGIN=1;Pangolin=ENSG00000140873.16|-37:0.01|-37:-0.03
chr16	77335805	943675	T	C	.	.	ALLELEID=937612;CLNDN=not_provided;CLNDISDB=MedGen:CN517202;CLNHGVS=NC_000016.10:g.77335805T>C;CLNREVSTAT=criteria_provided,_single_submitter;CLNSIG=Uncertain_significance;CLNVC=single_nucleotide_variant;CLNVCSO=SO:0001483;GENEINFO=ADAMTS18:170692;MC=SO:0001583|missense_variant;ORIGIN=1;Pangolin=ENSG00000140873.16|17:0.0|-49:-0.05
chr16	77335828	1053441	G	A	.	.	ALLELEID=1049873;CLNDN=not_provided;CLNDISDB=MedGen:CN517202;CLNHGVS=NC_000016.10:g.77335828G>A;CLNREVSTAT=criteria_provided,_single_submitter;CLNSIG=Uncertain_significance;CLNVC=single_nucleotide_variant;CLNVCSO=SO:0001483;GENEINFO=ADAMTS18:170692;MC=SO:0001583|missense_variant;ORIGIN=1;Pangolin=ENSG00000140873.16|-6:0.0|13:-0.0
chr16	77335835	1001064	C	G	.	.	ALLELEID=997156;CLNDN=not_provided;CLNDISDB=MedGen:CN517202;CLNHGVS=NC_000016.10:g.77335835C>G;CLNREVSTAT=criteria_provided,_single_submitter;CLNSIG=Uncertain_significance;CLNVC=single_nucleotide_variant;CLNVCSO=SO:0001483;GENEINFO=ADAMTS18:170692;MC=SO:0001583|missense_variant;ORIGIN=1;Pangolin=ENSG00000140873.16|49:0.0|-13:-0.0
chr16	77335858	970099	C	T	.	.	ALLELEID=957877;CLNDN=not_provided;CLNDISDB=MedGen:CN517202;CLNHGVS=NC_000016.10:g.77335858C>T;CLNREVSTAT=criteria_provided,_single_submitter;CLNSIG=Uncertain_significance;CLNVC=single_nucleotide_variant;CLNVCSO=SO:0001483;GENEINFO=ADAMTS18:170692;MC=SO:0001583|missense_variant;ORIGIN=1;Pangolin=ENSG00000140873.16|46:0.02|30:-0.0
chr16	77335885	1050955	C	T	.	.	ALLELEID=1049874;CLNDN=not_provided;CLNDISDB=MedGen:CN517202;CLNHGVS=NC_000016.10:g.77335885C>T;CLNREVSTAT=criteria_provided,_single_submitter;CLNSIG=Uncertain_significance;CLNVC=single_nucleotide_variant;CLNVCSO=SO:0001483;GENEINFO=ADAMTS18:170692;MC=SO:0001583|missense_variant;ORIGIN=1;Pangolin=ENSG00000140873.16|19:0.01|19:-0.0
chr16	77335888	1061337	T	C	.	.	ALLELEID=1049875;CLNDN=not_provided;CLNDISDB=MedGen:CN517202;CLNHGVS=NC_000016.10:g.77335888T>C;CLNREVSTAT=criteria_provided,_single_submitter;CLNSIG=Uncertain_significance;CLNVC=single_nucleotide_variant;CLNVCSO=SO:0001483;GENEINFO=ADAMTS18:170692;MC=SO:0001583|missense_variant;ORIGIN=1;Pangolin=ENSG00000140873.16|0:0.01|16:-0.06
chr16	77341736	1024738	C	T	.	.	ALLELEID=1012409;CLNDN=not_provided;CLNDISDB=MedGen:CN517202;CLNHGVS=NC_000016.10:g.77341736C>T;CLNREVSTAT=criteria_provided,_single_submitter;CLNSIG=Uncertain_significance;CLNVC=single_nucleotide_variant;CLNVCSO=SO:0001483;GENEINFO=ADAMTS18:170692;MC=SO:0001583|missense_variant;ORIGIN=1;Pangolin=ENSG00000140873.16|23:0.02|-32:-0.05
chr16	77341771	1026016	C	T	.	.	ALLELEID=1012410;CLNDN=not_provided;CLNDISDB=MedGen:CN517202;CLNHGVS=NC_000016.10:g.77341771C>T;CLNREVSTAT=criteria_provided,_single_submitter;CLNSIG=Uncertain_significance;CLNVC=single_nucleotide_variant;CLNVCSO=SO:0001483;GENEINFO=ADAMTS18:170692;MC=SO:0001583|missense_variant;ORIGIN=1;Pangolin=ENSG00000140873.16|-12:0.0|28:-0.07
chr16	77341774	950120	T	A	.	.	ALLELEID=927949;CLNDN=not_provided;CLNDISDB=MedGen:CN517202;CLNHGVS=NC_000016.10:g.77341774T>A;CLNREVSTAT=criteria_provided,_single_submitter;CLNSIG=Uncertain_significance;CLNVC=single_nucleotide_variant;CLNVCSO=SO:0001483;GENEINFO=ADAMTS18:170692;MC=SO:0001583|missense_variant;ORIGIN=1;Pangolin=ENSG00000140873.16|25:0.01|25:-0.0
chr16	77353749	1055049	C	G	.	.	ALLELEID=1049876;CLNDN=not_provided;CLNDISDB=MedGen:CN517202;CLNHGVS=NC_000016.10:g.77353749C>G;CLNREVSTAT=criteria_provided,_single_submitter;CLNSIG=Uncertain_significance;CLNVC=single_nucleotide_variant;CLNVCSO=SO:0001483;GENEINFO=ADAMTS18:170692;MC=SO:0001583|missense_variant;ORIGIN=1;Pangolin=ENSG00000140873.16|-16:0.0|-16:-0.01
chr16	77353773	934196	A	T	.	.	ALLELEID=937613;CLNDN=not_provided;CLNDISDB=MedGen:CN517202;CLNHGVS=NC_000016.10:g.77353773A>T;CLNREVSTAT=criteria_provided,_single_submitter;CLNSIG=Uncertain_significance;CLNVC=single_nucleotide_variant;CLNVCSO=SO:0001483;GENEINFO=ADAMTS18:170692;MC=SO:0001583|missense_variant;ORIGIN=1;Pangolin=ENSG00000140873.16|-40:0.0|-40:-0.01
chr16	77353795	958525	C	G	.	.	ALLELEID=949571;CLNDN=not_provided;CLNDISDB=MedGen:CN517202;CLNHGVS=NC_000016.10:g.77353795C>G;CLNREVSTAT=criteria_provided,_single_submitter;CLNSIG=Uncertain_significance;CLNVC=single_nucleotide_variant;CLNVCSO=SO:0001483;GENEINFO=ADAMTS18:170692;MC=SO:0001583|missense_variant;ORIGIN=1;Pangolin=ENSG00000140873.16|-9:0.0|17:-0.0
chr16	77353839	1040607	T	C	.	.	ALLELEID=1032893;CLNDN=not_provided;CLNDISDB=MedGen:CN517202;CLNHGVS=NC_000016.10:g.77353839T>C;CLNREVSTAT=criteria_provided,_single_submitter;CLNSIG=Uncertain_significance;CLNVC=single_nucleotide_variant;CLNVCSO=SO:0001483;GENEINFO=ADAMTS18:170692;MC=SO:0001583|missense_variant;ORIGIN=1;Pangolin=ENSG00000140873.16|47:0.02|47:-0.0
chr16	77353855	1023743	G	T	.	.	ALLELEID=1012411;CLNDN=not_provided;CLNDISDB=MedGen:CN517202;CLNHGVS=NC_000016.10:g.77353855G>T;CLNREVSTAT=criteria_provided,_single_submitter;CLNSIG=Uncertain_significance;CLNVC=single_nucleotide_variant;CLNVCSO=SO:0001483;GENEINFO=ADAMTS18:170692;MC=SO:0001583|missense_variant;ORIGIN=1;Pangolin=ENSG00000140873.16|31:0.0|31:-0.0
chr16	77355947	100896	A	T	.	.	ALLELEID=106756;CLNDN=not_provided;CLNDISDB=MedGen:CN517202;CLNHGVS=NC_000016.10:g.77355947A>T;CLNREVSTAT=no_assertion_criteria_provided;CLNSIG=Uncertain_significance;CLNVC=single_nucleotide_variant;CLNVCSO=SO:0001483;GENEINFO=ADAMTS18:170692;MC=SO:0001583|missense_variant;ORIGIN=2;RS=483352773;Pangolin=ENSG00000140873.16|-7:0.0|-7:-0.01
chr16	77356068	971013	C	T	.	.	ALLELEID=957878;CLNDN=not_provided;CLNDISDB=MedGen:CN517202;CLNHGVS=NC_000016.10:g.77356068C>T;CLNREVSTAT=criteria_provided,_single_submitter;CLNSIG=Uncertain_significance;CLNVC=single_nucleotide_variant;CLNVCSO=SO:0001483;GENEINFO=ADAMTS18:170692;MC=SO:0001583|missense_variant;ORIGIN=1;Pangolin=ENSG00000140873.16|9:0.01|5:-0.0
chr16	77359340	1007918	T	C	.	.	ALLELEID=997157;CLNDN=not_provided;CLNDISDB=MedGen:CN517202;CLNHGVS=NC_000016.10:g.77359340T>C;CLNREVSTAT=criteria_provided,_single_submitter;CLNSIG=Uncertain_significance;CLNVC=single_nucleotide_variant;CLNVCSO=SO:0001483;GENEINFO=ADAMTS18:170692;MC=SO:0001583|missense_variant;ORIGIN=1;Pangolin=ENSG00000140873.16|-22:0.01|-22:-0.01
chr16	77359372	1047823	T	C	.	.	ALLELEID=1032894;CLNDN=not_provided;CLNDISDB=MedGen:CN517202;CLNHGVS=NC_000016.10:g.77359372T>C;CLNREVSTAT=criteria_provided,_single_submitter;CLNSIG=Uncertain_significance;CLNVC=single_nucleotide_variant;CLNVCSO=SO:0001483;GENEINFO=ADAMTS18:170692;MC=SO:0001583|missense_variant;ORIGIN=1;Pangolin=ENSG00000140873.16|-1:0.0|35:-0.0
chr16	77362110	959669	G	C	.	.	ALLELEID=949572;CLNDN=not_provided;CLNDISDB=MedGen:CN517202;CLNHGVS=NC_000016.10:g.77362110G>C;CLNREVSTAT=criteria_provided,_single_submitter;CLNSIG=Uncertain_significance;CLNVC=single_nucleotide_variant;CLNVCSO=SO:0001483;GENEINFO=ADAMTS18:170692;MC=SO:0001583|missense_variant;ORIGIN=1;Pangolin=ENSG00000140873.16|1:0.0|-5:-0.19
chr16	77362149	1007118	C	G	.	.	ALLELEID=997158;CLNDN=not_provided;CLNDISDB=MedGen:CN517202;CLNHGVS=NC_000016.10:g.77362149C>G;CLNREVSTAT=criteria_provided,_single_submitter;CLNSIG=Uncertain_significance;CLNVC=single_nucleotide_variant;CLNVCSO=SO:0001483;GENEINFO=ADAMTS18:170692;MC=SO:0001583|missense_variant;ORIGIN=1;Pangolin=ENSG00000140873.16|-23:0.0|-44:-0.1
chr16	77362186	950841	T	G	.	.	ALLELEID=927950;CLNDN=not_provided;CLNDISDB=MedGen:CN517202;CLNHGVS=NC_000016.10:g.77362186T>G;CLNREVSTAT=criteria_provided,_single_submitter;CLNSIG=Uncertain_significance;CLNVC=single_nucleotide_variant;CLNVCSO=SO:0001483;GENEINFO=ADAMTS18:170692;MC=SO:0001583|missense_variant;ORIGIN=1;Pangolin=ENSG00000140873.16|-3:0.0|18:-0.0
chr16	77362233	1056514	T	C	.	.	ALLELEID=1049877;CLNDN=not_provided;CLNDISDB=MedGen:CN517202;CLNHGVS=NC_000016.10:g.77362233T>C;CLNREVSTAT=criteria_provided,_single_submitter;CLNSIG=Uncertain_significance;CLNVC=single_nucleotide_variant;CLNVCSO=SO:0001483;GENEINFO=ADAMTS18:170692;MC=SO:0001583|missense_variant;ORIGIN=1;Pangolin=ENSG00000140873.16|31:0.11|-29:-0.0
chr16	77362248	843100	T	C	.	.	ALLELEID=844319;CLNDN=not_provided;CLNDISDB=MedGen:CN517202;CLNHGVS=NC_000016.10:g.77362248T>C;CLNREVSTAT=criteria_provided,_single_submitter;CLNSIG=Uncertain_significance;CLNVC=single_nucleotide_variant;CLNVCSO=SO:0001483;GENEINFO=ADAMTS18:170692;MC=SO:0001583|missense_variant;ORIGIN=1;Pangolin=ENSG00000140873.16|-44:0.0|16:-0.15
chr16	77362250	935305	G	C	.	.	ALLELEID=937614;CLNDN=not_provided;CLNDISDB=MedGen:CN517202;CLNHGVS=NC_000016.10:g.77362250G>C;CLNREVSTAT=criteria_provided,_single_submitter;CLNSIG=Uncertain_significance;CLNVC=single_nucleotide_variant;CLNVCSO=SO:0001483;GENEINFO=ADAMTS18:170692;MC=SO:0001583|missense_variant;ORIGIN=1;Pangolin=ENSG00000140873.16|14:0.07|-46:-0.0
chr16	77363804	1017282	G	T	.	.	ALLELEID=1012412;CLNDN=not_provided;CLNDISDB=MedGen:CN517202;CLNHGVS=NC_000016.10:g.77363804G>T;CLNREVSTAT=criteria_provided,_single_submitter;CLNSIG=Uncertain_significance;CLNVC=single_nucleotide_variant;CLNVCSO=SO:0001483;GENEINFO=ADAMTS18:170692;MC=SO:0001583|missense_variant;ORIGIN=1;Pangolin=ENSG00000140873.16|-2:0.01|0:-0.0
chr16	77363819	938306	G	A	.	.	ALLELEID=937615;CLNDN=not_provided;CLNDISDB=MedGen:CN517202;CLNHGVS=NC_000016.10:g.77363819G>A;CLNREVSTAT=criteria_provided,_single_submitter;CLNSIG=Uncertain_significance;CLNVC=single_nucleotide_variant;CLNVCSO=SO:0001483;GENEINFO=ADAMTS18:170692;MC=SO:0001583|missense_variant;ORIGIN=1;Pangolin=ENSG00000140873.16|13:0.01|-17:-0.02
chr16	77364196	1016553	T	C	.	.	ALLELEID=1012413;CLNDN=not_provided;CLNDISDB=MedGen:CN517202;CLNHGVS=NC_000016.10:g.77364196T>C;CLNREVSTAT=criteria_provided,_single_submitter;CLNSIG=Uncertain_significance;CLNVC=single_nucleotide_variant;CLNVCSO=SO:0001483;GENEINFO=ADAMTS18:170692;MC=SO:0001583|missense_variant;ORIGIN=1;Pangolin=ENSG00000140873.16|-8:0.0|4:-0.01
chr16	77364216	842020	G	A	.	.	ALLELEID=844320;CLNDN=not_provided;CLNDISDB=MedGen:CN517202;CLNHGVS=NC_000016.10:g.77364216G>A;CLNREVSTAT=criteria_provided,_single_submitter;CLNSIG=Uncertain_significance;CLNVC=single_nucleotide_variant;CLNVCSO=SO:0001483;GENEINFO=ADAMTS18:170692;MC=SO:0001583|missense_variant;ORIGIN=1;Pangolin=ENSG00000140873.16|-16:0.0|-28:-0.0
chr16	77364265	1054999	C	T	.	.	ALLELEID=1049878;CLNDN=not_provided;CLNDISDB=MedGen:CN517202;CLNHGVS=NC_000016.10:g.77364265C>T;CLNREVSTAT=criteria_provided,_single_submitter;CLNSIG=Uncertain_significance;CLNVC=single_nucleotide_variant;CLNVCSO=SO:0001483;GENEINFO=ADAMTS18:170692;MC=SO:0001583|missense_variant;ORIGIN=1;Pangolin=ENSG00000140873.16|4:0.0|-20:-0.0
chr16	77364279	1058655	T	C	.	.	ALLELEID=1049879;CLNDN=not_provided;CLNDISDB=MedGen:CN517202;CLNHGVS=NC_000016.10:g.77364279T>C;CLNREVSTAT=criteria_provided,_single_submitter;CLNSIG=Uncertain_significance;CLNVC=single_nucleotide_variant;CLNVCSO=SO:0001483;GENEINFO=ADAMTS18:170692;MC=SO:0001583|missense_variant;ORIGIN=1;Pangolin=ENSG00000140873.16|-1:0.0|-24:-0.0
chr16	77364306	856354	G	A	.	.	ALLELEID=844321;CLNDN=not_provided;CLNDISDB=MedGen:CN517202;CLNHGVS=NC_000016.10:g.77364306G>A;CLNREVSTAT=criteria_provided,_single_submitter;CLNSIG=Uncertain_significance;CLNVC=single_nucleotide_variant;CLNVCSO=SO:0001483;GENEINFO=ADAMTS18:170692;MC=SO:0001583|missense_variant;ORIGIN=1;Pangolin=ENSG00000140873.16|39:0.0|38:-0.0
chr16	77364315	855862	G	C	.	.	ALLELEID=844322;CLNDN=not_provided;CLNDISDB=MedGen:CN517202;CLNHGVS=NC_000016.10:g.77364315G>C;CLNREVSTAT=criteria_provided,_single_submitter;CLNSIG=Uncertain_significance;CLNVC=single_nucleotide_variant;CLNVCSO=SO:0001483;GENEINFO=ADAMTS18:170692;MC=SO:0001583|missense_variant;ORIGIN=1;Pangolin=ENSG00000140873.16|29:0.0|30:-0.0
chr16	77364369	1007919	G	A	.	.	ALLELEID=997159;CLNDN=not_provided;CLNDISDB=MedGen:CN517202;CLNHGVS=NC_000016.10:g.77364369G>A;CLNREVSTAT=criteria_provided,_single_submitter;CLNSIG=Uncertain_significance;CLNVC=single_nucleotide_variant;CLNVCSO=SO:0001483;GENEINFO=ADAMTS18:170692;MC=SO:0001583|missense_variant;ORIGIN=1;Pangolin=ENSG00000140873.16|-9:0.0|12:-0.0
chr16	77367437	939209	A	C	.	.	ALLELEID=940372;CLNDN=not_provided;CLNDISDB=MedGen:CN517202;CLNHGVS=NC_000016.10:g.77367437A>C;CLNREVSTAT=criteria_provided,_single_submitter;CLNSIG=Uncertain_significance;CLNVC=single_nucleotide_variant;CLNVCSO=SO:0001483;GENEINFO=ADAMTS18:170692;MC=SO:0001583|missense_variant,SO:0001627|intron_variant;ORIGIN=1;Pangolin=ENSG00000140873.16|0:0.58|4:-0.81
chr16	77367449	1058094	C	G	.	.	ALLELEID=1049880;CLNDN=not_provided;CLNDISDB=MedGen:CN517202;CLNHGVS=NC_000016.10:g.77367449C>G;CLNREVSTAT=criteria_provided,_single_submitter;CLNSIG=Uncertain_significance;CLNVC=single_nucleotide_variant;CLNVCSO=SO:0001483;GENEINFO=ADAMTS18:170692;MC=SO:0001583|missense_variant;ORIGIN=1;Pangolin=ENSG00000140873.16|-8:0.01|-12:-0.01
chr16	77367452	1024512	C	T	.	.	ALLELEID=1012414;CLNDN=not_provided;CLNDISDB=MedGen:CN517202;CLNHGVS=NC_000016.10:g.77367452C>T;CLNREVSTAT=criteria_provided,_single_submitter;CLNSIG=Uncertain_significance;CLNVC=single_nucleotide_variant;CLNVCSO=SO:0001483;GENEINFO=ADAMTS18:170692;MC=SO:0001583|missense_variant;ORIGIN=1;Pangolin=ENSG00000140873.16|-11:0.0|-15:-0.04
chr16	77367462	1005450	A	C	.	.	ALLELEID=997160;CLNDN=not_provided;CLNDISDB=MedGen:CN517202;CLNHGVS=NC_000016.10:g.77367462A>C;CLNREVSTAT=criteria_provided,_single_submitter;CLNSIG=Uncertain_significance;CLNVC=single_nucleotide_variant;CLNVCSO=SO:0001483;GENEINFO=ADAMTS18:170692;MC=SO:0001583|missense_variant;ORIGIN=1;Pangolin=ENSG00000140873.16|-25:0.01|-21:-0.0
chr16	77367478	848947	C	A	.	.	ALLELEID=844323;CLNDN=not_provided;CLNDISDB=MedGen:CN517202;CLNHGVS=NC_000016.10:g.77367478C>A;CLNREVSTAT=criteria_provided,_single_submitter;CLNSIG=Uncertain_significance;CLNVC=single_nucleotide_variant;CLNVCSO=SO:0001483;GENEINFO=ADAMTS18:170692;MC=SO:0001583|missense_variant;ORIGIN=1;Pangolin=ENSG00000140873.16|-37:0.0|-41:-0.03
chr16	77367480	1047108	T	C	.	.	ALLELEID=1032895;CLNDN=not_provided;CLNDISDB=MedGen:CN517202;CLNHGVS=NC_000016.10:g.77367480T>C;CLNREVSTAT=criteria_provided,_single_submitter;CLNSIG=Uncertain_significance;CLNVC=single_nucleotide_variant;CLNVCSO=SO:0001483;GENEINFO=ADAMTS18:170692;MC=SO:0001583|missense_variant,SO:0001819|synonymous_variant;ORIGIN=1;Pangolin=ENSG00000140873.16|-39:0.01|-43:-0.02
chr16	77367482	1001890	C	T	.	.	ALLELEID=997161;CLNDN=not_provided;CLNDISDB=MedGen:CN517202;CLNHGVS=NC_000016.10:g.77367482C>T;CLNREVSTAT=criteria_provided,_single_submitter;CLNSIG=Uncertain_significance;CLNVC=single_nucleotide_variant;CLNVCSO=SO:0001483;GENEINFO=ADAMTS18:170692;MC=SO:0001583|missense_variant;ORIGIN=1;Pangolin=ENSG00000140873.16|-45:0.01|-45:-0.01
chr16	77367498	933863	T	C	.	.	ALLELEID=937616;CLNDN=not_provided;CLNDISDB=MedGen:CN517202;CLNHGVS=NC_000016.10:g.77367498T>C;CLNREVSTAT=criteria_provided,_single_submitter;CLNSIG=Uncertain_significance;CLNVC=single_nucleotide_variant;CLNVCSO=SO:0001483;GENEINFO=ADAMTS18:170692;MC=SO:0001583|missense_variant,SO:0001819|synonymous_variant;ORIGIN=1;Pangolin=ENSG00000140873.16|9:0.0|-19:-0.0
chr16	77367518	1063495	T	C	.	.	ALLELEID=1049881;CLNDN=not_provided;CLNDISDB=MedGen:CN517202;CLNHGVS=NC_000016.10:g.77367518T>C;CLNREVSTAT=criteria_provided,_single_submitter;CLNSIG=Uncertain_significance;CLNVC=single_nucleotide_variant;CLNVCSO=SO:0001483;GENEINFO=ADAMTS18:170692;MC=SO:0001583|missense_variant;ORIGIN=1;Pangolin=ENSG00000140873.16|-39:0.0|-11:-0.0
chr16	77367522	968625	G	C	.	.	ALLELEID=957879;CLNDN=not_provided;CLNDISDB=MedGen:CN517202;CLNHGVS=NC_000016.10:g.77367522G>C;CLNREVSTAT=criteria_provided,_single_submitter;CLNSIG=Uncertain_significance;CLNVC=single_nucleotide_variant;CLNVCSO=SO:0001483;GENEINFO=ADAMTS18:170692;MC=SO:0001583|missense_variant;ORIGIN=1;Pangolin=ENSG00000140873.16|-43:0.0|-15:-0.0
chr16	77367527	1024438	T	G	.	.	ALLELEID=1012415;CLNDN=not_provided;CLNDISDB=MedGen:CN517202;CLNHGVS=NC_000016.10:g.77367527T>G;CLNREVSTAT=criteria_provided,_single_submitter;CLNSIG=Uncertain_significance;CLNVC=single_nucleotide_variant;CLNVCSO=SO:0001483;GENEINFO=ADAMTS18:170692;MC=SO:0001583|missense_variant;ORIGIN=1;Pangolin=ENSG00000140873.16|-20:0.0|-48:-0.0
chr16	77367555	864380	G	A	.	.	ALLELEID=844324;CLNDN=not_provided;CLNDISDB=MedGen:CN517202;CLNHGVS=NC_000016.10:g.77367555G>A;CLNREVSTAT=criteria_provided,_single_submitter;CLNSIG=Uncertain_significance;CLNVC=single_nucleotide_variant;CLNVCSO=SO:0001483;GENEINFO=ADAMTS18:170692;MC=SO:0001583|missense_variant,SO:0001819|synonymous_variant;ORIGIN=1;Pangolin=ENSG00000140873.16|26:0.0|26:-0.0
chr16	77367581	852338	C	T	.	.	ALLELEID=844325;CLNDN=not_provided;CLNDISDB=MedGen:CN517202;CLNHGVS=NC_000016.10:g.77367581C>T;CLNREVSTAT=criteria_provided,_single_submitter;CLNSIG=Uncertain_significance;CLNVC=single_nucleotide_variant;CLNVCSO=SO:0001483;GENEINFO=ADAMTS18:170692;MC=SO:0001583|missense_variant;ORIGIN=1;Pangolin=ENSG00000140873.16|38:0.0|0:-0.0
chr16	77367593	954210	T	C	.	.	ALLELEID=949573;CLNDN=not_provided;CLNDISDB=MedGen:CN517202;CLNHGVS=NC_000016.10:g.77367593T>C;CLNREVSTAT=criteria_provided,_single_submitter;CLNSIG=Uncertain_significance;CLNVC=single_nucleotide_variant;CLNVCSO=SO:0001483;GENEINFO=ADAMTS18:170692;MC=SO:0001583|missense_variant;ORIGIN=1;Pangolin=ENSG00000140873.16|26:0.0|-12:-0.0
chr16	77367632	949275	C	T	.	.	ALLELEID=927951;CLNDN=not_provided;CLNDISDB=MedGen:CN517202;CLNHGVS=NC_000016.10:g.77367632C>T;CLNREVSTAT=criteria_provided,_single_submitter;CLNSIG=Uncertain_significance;CLNVC=single_nucleotide_variant;CLNVCSO=SO:0001483;GENEINFO=ADAMTS18:170692;MC=SO:0001583|missense_variant;ORIGIN=1;Pangolin=ENSG00000140873.16|37:0.04|-28:-0.0
chr16	77367635	1018547	G	A	.	.	ALLELEID=1012416;CLNDN=not_provided;CLNDISDB=MedGen:CN517202;CLNHGVS=NC_000016.10:g.77367635G>A;CLNREVSTAT=criteria_provided,_single_submitter;CLNSIG=Uncertain_significance;CLNVC=single_nucleotide_variant;CLNVCSO=SO:0001483;GENEINFO=ADAMTS18:170692;MC=SO:0001583|missense_variant;ORIGIN=1;Pangolin=ENSG00000140873.16|2:0.0|34:-0.04
chr16	77367636	855470	C	T	.	.	ALLELEID=844326;CLNDN=not_provided;CLNDISDB=MedGen:CN517202;CLNHGVS=NC_000016.10:g.77367636C>T;CLNREVSTAT=criteria_provided,_single_submitter;CLNSIG=Uncertain_significance;CLNVC=single_nucleotide_variant;CLNVCSO=SO:0001483;GENEINFO=ADAMTS18:170692;MC=SO:0001583|missense_variant,SO:0001819|synonymous_variant;ORIGIN=1;Pangolin=ENSG00000140873.16|-32:0.0|33:-0.0
chr16	77367650	1023673	T	C	.	.	ALLELEID=1012417;CLNDN=not_provided;CLNDISDB=MedGen:CN517202;CLNHGVS=NC_000016.10:g.77367650T>C;CLNREVSTAT=criteria_provided,_single_submitter;CLNSIG=Uncertain_significance;CLNVC=single_nucleotide_variant;CLNVCSO=SO:0001483;GENEINFO=ADAMTS18:170692;MC=SO:0001583|missense_variant;ORIGIN=1;Pangolin=ENSG00000140873.16|-1:0.0|19:-0.02
chr16	77367662	863835	G	A	.	.	ALLELEID=844327;CLNDN=not_provided;CLNDISDB=MedGen:CN517202;CLNHGVS=NC_000016.10:g.77367662G>A;CLNREVSTAT=criteria_provided,_single_submitter;CLNSIG=Uncertain_significance;CLNVC=single_nucleotide_variant;CLNVCSO=SO:0001483;GENEINFO=ADAMTS18:170692;MC=SO:0001583|missense_variant;ORIGIN=1;Pangolin=ENSG00000140873.16|7:0.08|47:-0.0
chr16	77367683	30670	G	A	.	.	ALLELEID=39627;CLNDN=Knobloch_syndrome_1;CLNDISDB=MONDO:MONDO:0009977,MedGen:C4551775,OMIM:267750,Orphanet:ORPHA1571;CLNHGVS=NC_000016.10:g.77367683G>A;CLNREVSTAT=no_assertion_criteria_provided;CLNSIG=Uncertain_significance;CLNVC=single_nucleotide_variant;CLNVCSO=SO:0001483;CLNVI=OMIM_Allelic_Variant:607512.0001|UniProtKB_(protein):Q8TE60#VAR_066554;GENEINFO=ADAMTS18:170692;MC=SO:0001583|missense_variant;ORIGIN=1;RS=387906972;Pangolin=ENSG00000140873.16|-14:0.38|40:-0.29
chr16	77367690	850855	G	A	.	.	ALLELEID=844328;CLNDN=not_provided;CLNDISDB=MedGen:CN517202;CLNHGVS=NC_000016.10:g.77367690G>A;CLNREVSTAT=criteria_provided,_single_submitter;CLNSIG=Uncertain_significance;CLNVC=single_nucleotide_variant;CLNVCSO=SO:0001483;GENEINFO=ADAMTS18:170692;MC=SO:0001583|missense_variant,SO:0001819|synonymous_variant;ORIGIN=1;Pangolin=ENSG00000140873.16|-21:0.06|33:-0.03
chr16	77367701	1025420	T	C	.	.	ALLELEID=1012418;CLNDN=not_provided;CLNDISDB=MedGen:CN517202;CLNHGVS=NC_000016.10:g.77367701T>C;CLNREVSTAT=criteria_provided,_single_submitter;CLNSIG=Uncertain_significance;CLNVC=single_nucleotide_variant;CLNVCSO=SO:0001483;GENEINFO=ADAMTS18:170692;MC=SO:0001583|missense_variant,SO:0001623|5_prime_UTR_variant;ORIGIN=1;Pangolin=ENSG00000140873.16|22:0.06|-32:-0.13
chr16	77367704	937382	C	T	.	.	ALLELEID=937617;CLNDN=not_provided;CLNDISDB=MedGen:CN517202;CLNHGVS=NC_000016.10:g.77367704C>T;CLNREVSTAT=criteria_provided,_single_submitter;CLNSIG=Uncertain_significance;CLNVC=single_nucleotide_variant;CLNVCSO=SO:0001483;GENEINFO=ADAMTS18:170692;MC=SO:0001583|missense_variant,SO:0001623|5_prime_UTR_variant;ORIGIN=1;Pangolin=ENSG00000140873.16|-35:0.3|19:-0.22
chr16	77431308	1034927	G	A	.	.	ALLELEID=1032896;CLNDN=not_provided;CLNDISDB=MedGen:CN517202;CLNHGVS=NC_000016.10:g.77431308G>A;CLNREVSTAT=criteria_provided,_single_submitter;CLNSIG=Uncertain_significance;CLNVC=single_nucleotide_variant;CLNVCSO=SO:0001483;GENEINFO=ADAMTS18:170692;MC=SO:0001583|missense_variant,SO:0001623|5_prime_UTR_variant;ORIGIN=1;Pangolin=ENSG00000140873.16|-11:0.0|-13:-0.03
chr16	77431335	1056687	T	C	.	.	ALLELEID=1049882;CLNDN=not_provided;CLNDISDB=MedGen:CN517202;CLNHGVS=NC_000016.10:g.77431335T>C;CLNREVSTAT=criteria_provided,_single_submitter;CLNSIG=Uncertain_significance;CLNVC=single_nucleotide_variant;CLNVCSO=SO:0001483;GENEINFO=ADAMTS18:170692;MC=SO:0001583|missense_variant,SO:0001623|5_prime_UTR_variant;ORIGIN=1;Pangolin=ENSG00000140873.16|-40:0.0|-40:-0.01
chr16	77431372	1057523	C	T	.	.	ALLELEID=1049883;CLNDN=not_provided;CLNDISDB=MedGen:CN517202;CLNHGVS=NC_000016.10:g.77431372C>T;CLNREVSTAT=criteria_provided,_single_submitter;CLNSIG=Uncertain_significance;CLNVC=single_nucleotide_variant;CLNVCSO=SO:0001483;GENEINFO=ADAMTS18:170692;MC=SO:0001583|missense_variant,SO:0001623|5_prime_UTR_variant;ORIGIN=1;Pangolin=ENSG00000140873.16|42:0.01|43:-0.0
chr16	77431375	938888	C	T	.	.	ALLELEID=937618;CLNDN=not_provided;CLNDISDB=MedGen:CN517202;CLNHGVS=NC_000016.10:g.77431375C>T;CLNREVSTAT=criteria_provided,_single_submitter;CLNSIG=Uncertain_significance;CLNVC=single_nucleotide_variant;CLNVCSO=SO:0001483;GENEINFO=ADAMTS18:170692;MC=SO:0001583|missense_variant,SO:0001623|5_prime_UTR_variant;ORIGIN=1;Pangolin=ENSG00000140873.16|40:0.01|39:-0.0
chr16	77431404	944470	T	C	.	.	ALLELEID=927952;CLNDN=not_provided;CLNDISDB=MedGen:CN517202;CLNHGVS=NC_000016.10:g.77431404T>C;CLNREVSTAT=criteria_provided,_single_submitter;CLNSIG=Uncertain_significance;CLNVC=single_nucleotide_variant;CLNVCSO=SO:0001483;GENEINFO=ADAMTS18:170692;MC=SO:0001583|missense_variant,SO:0001623|5_prime_UTR_variant;ORIGIN=1;Pangolin=ENSG00000140873.16|10:0.01|11:-0.01
chr16	77431521	939759	G	A	.	.	ALLELEID=937619;CLNDN=not_provided;CLNDISDB=MedGen:CN517202;CLNHGVS=NC_000016.10:g.77431521G>A;CLNREVSTAT=criteria_provided,_single_submitter;CLNSIG=Uncertain_significance;CLNVC=single_nucleotide_variant;CLNVCSO=SO:0001483;GENEINFO=ADAMTS18:170692;MC=SO:0001583|missense_variant,SO:0001623|5_prime_UTR_variant;ORIGIN=1;Pangolin=ENSG00000140873.16|2:0.0|14:-0.0
chr16	77431527	1001057	C	T	.	.	ALLELEID=997162;CLNDN=not_provided;CLNDISDB=MedGen:CN517202;CLNHGVS=NC_000016.10:g.77431527C>T;CLNREVSTAT=criteria_provided,_single_submitter;CLNSIG=Uncertain_significance;CLNVC=single_nucleotide_variant;CLNVCSO=SO:0001483;GENEINFO=ADAMTS18:170692;MC=SO:0001583|missense_variant,SO:0001623|5_prime_UTR_variant;ORIGIN=1;Pangolin=ENSG00000140873.16|8:0.0|8:-0.0
chr16	77431539	969279	C	A	.	.	ALLELEID=957880;CLNDN=not_provided;CLNDISDB=MedGen:CN517202;CLNHGVS=NC_000016.10:g.77431539C>A;CLNREVSTAT=criteria_provided,_single_submitter;CLNSIG=Uncertain_significance;CLNVC=single_nucleotide_variant;CLNVCSO=SO:0001483;GENEINFO=ADAMTS18:170692;MC=SO:0001583|missense_variant,SO:0001623|5_prime_UTR_variant;ORIGIN=1;Pangolin=ENSG00000140873.16|48:0.0|-4:-0.0
chr16	77431548	962852	A	C	.	.	ALLELEID=949574;CLNDN=not_provided;CLNDISDB=MedGen:CN517202;CLNHGVS=NC_000016.10:g.77431548A>C;CLNREVSTAT=criteria_provided,_single_submitter;CLNSIG=Uncertain_significance;CLNVC=single_nucleotide_variant;CLNVCSO=SO:0001483;GENEINFO=ADAMTS18:170692;MC=SO:0001583|missense_variant,SO:0001623|5_prime_UTR_variant;ORIGIN=1;Pangolin=ENSG00000140873.16|39:0.0|-13:-0.0
chr16	77431552	1043140	TGTC	T	.	.	ALLELEID=1032897;CLNDN=not_provided;CLNDISDB=MedGen:CN517202;CLNHGVS=NC_000016.10:g.77431555_77431557del;CLNREVSTAT=criteria_provided,_single_submitter;CLNSIG=Uncertain_significance;CLNVC=Deletion;CLNVCSO=SO:0000159;CLNVI=Invitae:1742349;GENEINFO=ADAMTS18:170692;MC=SO:0001822|inframe_deletion,SO:0001623|5_prime_UTR_variant;ORIGIN=1;Pangolin=ENSG00000140873.16|-17:0.0|38:-0.0
chr16	77431556	1044898	G	T	.	.	ALLELEID=1032898;CLNDN=not_provided;CLNDISDB=MedGen:CN517202;CLNHGVS=NC_000016.10:g.77431556G>T;CLNREVSTAT=criteria_provided,_single_submitter;CLNSIG=Uncertain_significance;CLNVC=single_nucleotide_variant;CLNVCSO=SO:0001483;GENEINFO=ADAMTS18:170692;MC=SO:0001583|missense_variant,SO:0001623|5_prime_UTR_variant;ORIGIN=1;Pangolin=ENSG00000140873.16|-2:0.0|-21:-0.0
chr16	77431560	1038422	G	A	.	.	ALLELEID=1032899;CLNDN=not_provided;CLNDISDB=MedGen:CN517202;CLNHGVS=NC_000016.10:g.77431560G>A;CLNREVSTAT=criteria_provided,_single_submitter;CLNSIG=Uncertain_significance;CLNVC=single_nucleotide_variant;CLNVCSO=SO:0001483;GENEINFO=ADAMTS18:170692;MC=SO:0001583|missense_variant,SO:0001623|5_prime_UTR_variant;ORIGIN=1;Pangolin=ENSG00000140873.16|-25:0.0|-25:-0.0
chr16	77431575	1025994	G	A	.	.	ALLELEID=1012419;CLNDN=not_provided;CLNDISDB=MedGen:CN517202;CLNHGVS=NC_000016.10:g.77431575G>A;CLNREVSTAT=criteria_provided,_single_submitter;CLNSIG=Uncertain_significance;CLNVC=single_nucleotide_variant;CLNVCSO=SO:0001483;GENEINFO=ADAMTS18:170692;MC=SO:0001583|missense_variant,SO:0001623|5_prime_UTR_variant;ORIGIN=1;Pangolin=ENSG00000140873.16|-40:0.0|36:-0.01
chr16	77431606	1055637	C	T	.	.	ALLELEID=1049884;CLNDN=not_provided;CLNDISDB=MedGen:CN517202;CLNHGVS=NC_000016.10:g.77431606C>T;CLNREVSTAT=criteria_provided,_single_submitter;CLNSIG=Uncertain_significance;CLNVC=single_nucleotide_variant;CLNVCSO=SO:0001483;GENEINFO=ADAMTS18:170692;MC=SO:0001583|missense_variant,SO:0001623|5_prime_UTR_variant;ORIGIN=1;Pangolin=ENSG00000140873.16|5:0.0|5:-0.01
chr16	77434418	1001796	C	T	.	.	ALLELEID=997163;CLNDN=not_provided;CLNDISDB=MedGen:CN517202;CLNHGVS=NC_000016.10:g.77434418C>T;CLNREVSTAT=criteria_provided,_single_submitter;CLNSIG=Uncertain_significance;CLNVC=single_nucleotide_variant;CLNVCSO=SO:0001483;GENEINFO=ADAMTS18:170692;MC=SO:0001583|missense_variant,SO:0001623|5_prime_UTR_variant;ORIGIN=1;Pangolin=ENSG00000260701.2|44:0.0|-32:-0.0ENSG00000140873.16|-4:0.0|0:-0.54
chr16	77434430	1053122	C	T	.	.	ALLELEID=1049885;CLNDN=not_provided;CLNDISDB=MedGen:CN517202;CLNHGVS=NC_000016.10:g.77434430C>T;CLNREVSTAT=criteria_provided,_single_submitter;CLNSIG=Uncertain_significance;CLNVC=single_nucleotide_variant;CLNVCSO=SO:0001483;GENEINFO=ADAMTS18:170692;MC=SO:0001583|missense_variant,SO:0001623|5_prime_UTR_variant;ORIGIN=1;Pangolin=ENSG00000260701.2|32:0.0|17:-0.0ENSG00000140873.16|-9:0.0|-12:-0.03
chr16	77434435	1011276	G	A	.	.	ALLELEID=997164;CLNDN=not_provided;CLNDISDB=MedGen:CN517202;CLNHGVS=NC_000016.10:g.77434435G>A;CLNREVSTAT=criteria_provided,_single_submitter;CLNSIG=Uncertain_significance;CLNVC=single_nucleotide_variant;CLNVCSO=SO:0001483;GENEINFO=ADAMTS18:170692;MC=SO:0001583|missense_variant,SO:0001623|5_prime_UTR_variant;ORIGIN=1;Pangolin=ENSG00000260701.2|27:0.01|0:-0.0ENSG00000140873.16|-17:0.01|46:-0.0
chr16	77434439	843263	C	A	.	.	ALLELEID=844329;CLNDN=not_provided;CLNDISDB=MedGen:CN517202;CLNHGVS=NC_000016.10:g.77434439C>A;CLNREVSTAT=criteria_provided,_single_submitter;CLNSIG=Uncertain_significance;CLNVC=single_nucleotide_variant;CLNVCSO=SO:0001483;GENEINFO=ADAMTS18:170692;MC=SO:0001583|missense_variant,SO:0001623|5_prime_UTR_variant;ORIGIN=1;Pangolin=ENSG00000260701.2|2:0.04|23:-0.0ENSG00000140873.16|2:0.0|-21:-0.03
chr16	77434463	861701	C	T	.	.	ALLELEID=844330;CLNDN=not_provided;CLNDISDB=MedGen:CN517202;CLNHGVS=NC_000016.10:g.77434463C>T;CLNREVSTAT=criteria_provided,_single_submitter;CLNSIG=Uncertain_significance;CLNVC=single_nucleotide_variant;CLNVCSO=SO:0001483;GENEINFO=ADAMTS18:170692;MC=SO:0001583|missense_variant,SO:0001623|5_prime_UTR_variant;ORIGIN=1;Pangolin=ENSG00000260701.2|-1:0.01|23:-0.0ENSG00000140873.16|42:0.04|18:-0.0
chr16	77434480	1045611	C	G	.	.	ALLELEID=1032900;CLNDN=not_provided;CLNDISDB=MedGen:CN517202;CLNHGVS=NC_000016.10:g.77434480C>G;CLNREVSTAT=criteria_provided,_single_submitter;CLNSIG=Uncertain_significance;CLNVC=single_nucleotide_variant;CLNVCSO=SO:0001483;GENEINFO=ADAMTS18:170692;MC=SO:0001583|missense_variant,SO:0001623|5_prime_UTR_variant;ORIGIN=1;Pangolin=ENSG00000260701.2|39:0.01|3:-0.0ENSG00000140873.16|25:0.0|25:-0.01
chr16	77434483	1045363	C	T	.	.	ALLELEID=1032901;CLNDN=not_provided;CLNDISDB=MedGen:CN517202;CLNHGVS=NC_000016.10:g.77434483C>T;CLNREVSTAT=criteria_provided,_single_submitter;CLNSIG=Uncertain_significance;CLNVC=single_nucleotide_variant;CLNVCSO=SO:0001483;GENEINFO=ADAMTS18:170692;MC=SO:0001583|missense_variant,SO:0001623|5_prime_UTR_variant;ORIGIN=1;Pangolin=ENSG00000260701.2|-2:0.0|36:-0.01ENSG00000140873.16|22:0.06|36:-0.0
chr16	77434502	943490	G	A	.	.	ALLELEID=937620;CLNDN=not_provided;CLNDISDB=MedGen:CN517202;CLNHGVS=NC_000016.10:g.77434502G>A;CLNREVSTAT=criteria_provided,_single_submitter;CLNSIG=Uncertain_significance;CLNVC=single_nucleotide_variant;CLNVCSO=SO:0001483;GENEINFO=ADAMTS18:170692;MC=SO:0001583|missense_variant,SO:0001623|5_prime_UTR_variant;ORIGIN=1;Pangolin=ENSG00000260701.2|17:0.01|-16:-0.0ENSG00000140873.16|3:0.01|-1:-0.0
chr16	77434504	1044165	G	A	.	.	ALLELEID=1032902;CLNDN=not_provided;CLNDISDB=MedGen:CN517202;CLNHGVS=NC_000016.10:g.77434504G>A;CLNREVSTAT=criteria_provided,_single_submitter;CLNSIG=Uncertain_significance;CLNVC=single_nucleotide_variant;CLNVCSO=SO:0001483;GENEINFO=ADAMTS18:170692;MC=SO:0001583|missense_variant,SO:0001623|5_prime_UTR_variant;ORIGIN=1;Pangolin=ENSG00000260701.2|15:0.01|15:-0.0ENSG00000140873.16|1:0.03|3:-0.0
chr16	77434628	1062103	G	A	.	.	ALLELEID=1049886;CLNDN=not_provided;CLNDISDB=MedGen:CN517202;CLNHGVS=NC_000016.10:g.77434628G>A;CLNREVSTAT=criteria_provided,_single_submitter;CLNSIG=Uncertain_significance;CLNVC=single_nucleotide_variant;CLNVCSO=SO:0001483;GENEINFO=ADAMTS18:170692;MC=SO:0001583|missense_variant,SO:0001623|5_prime_UTR_variant;ORIGIN=1;Pangolin=ENSG00000260701.2|-4:0.0|-18:-0.0ENSG00000140873.16|25:0.02|-22:-0.04
chr16	77434640	844270	G	A	.	.	ALLELEID=844332;CLNDN=not_provided;CLNDISDB=MedGen:CN517202;CLNHGVS=NC_000016.10:g.77434640G>A;CLNREVSTAT=criteria_provided,_single_submitter;CLNSIG=Uncertain_significance;CLNVC=single_nucleotide_variant;CLNVCSO=SO:0001483;GENEINFO=ADAMTS18:170692;MC=SO:0001583|missense_variant,SO:0001623|5_prime_UTR_variant;ORIGIN=1;Pangolin=ENSG00000260701.2|19:0.0|-38:-0.0ENSG00000140873.16|-34:0.01|-34:-0.0
chr16	77434659	837207	C	G	.	.	ALLELEID=844333;CLNDN=not_provided;CLNDISDB=MedGen:CN517202;CLNHGVS=NC_000016.10:g.77434659C>G;CLNREVSTAT=criteria_provided,_single_submitter;CLNSIG=Uncertain_significance;CLNVC=single_nucleotide_variant;CLNVCSO=SO:0001483;GENEINFO=ADAMTS18:170692;MC=SO:0001583|missense_variant,SO:0001623|5_prime_UTR_variant;ORIGIN=1;Pangolin=ENSG00000260701.2|0:0.0|42:-0.0ENSG00000140873.16|-6:0.0|-6:-0.0
chr16	77434668	942547	C	T	.	.	ALLELEID=937621;CLNDN=not_provided;CLNDISDB=MedGen:CN517202;CLNHGVS=NC_000016.10:g.77434668C>T;CLNREVSTAT=criteria_provided,_single_submitter;CLNSIG=Uncertain_significance;CLNVC=single_nucleotide_variant;CLNVCSO=SO:0001483;GENEINFO=ADAMTS18:170692;MC=SO:0001583|missense_variant,SO:0001623|5_prime_UTR_variant;ORIGIN=1;Pangolin=ENSG00000260701.2|-2:0.01|33:-0.01ENSG00000140873.16|3:0.01|5:-0.0
chr16	77434673	1043951	G	A	.	.	ALLELEID=1032903;CLNDN=not_provided;CLNDISDB=MedGen:CN517202;CLNHGVS=NC_000016.10:g.77434673G>A;CLNREVSTAT=criteria_provided,_single_submitter;CLNSIG=Uncertain_significance;CLNVC=single_nucleotide_variant;CLNVCSO=SO:0001483;GENEINFO=ADAMTS18:170692;MC=SO:0001583|missense_variant,SO:0001623|5_prime_UTR_variant;ORIGIN=1;Pangolin=ENSG00000260701.2|28:0.0|-49:-0.0ENSG00000140873.16|2:0.02|18:-0.0
chr16	77434688	944218	C	T	.	.	ALLELEID=927953;CLNDN=not_provided;CLNDISDB=MedGen:CN517202;CLNHGVS=NC_000016.10:g.77434688C>T;CLNREVSTAT=criteria_provided,_single_submitter;CLNSIG=Uncertain_significance;CLNVC=single_nucleotide_variant;CLNVCSO=SO:0001483;GENEINFO=ADAMTS18:170692;MC=SO:0001583|missense_variant,SO:0001623|5_prime_UTR_variant;ORIGIN=1;Pangolin=ENSG00000260701.2|13:0.0|13:-0.0ENSG00000140873.16|3:0.14|-35:-0.0
chr16	78099785	473032	G	A	.	.	ALLELEID=466707;CLNDN=Epileptic_encephalopathy,_early_infantile,_1|Spinocerebellar_ataxia,_autosomal_recessive_12;CLNDISDB=MONDO:MONDO:0010632,MedGen:C3463992,OMIM:308350|MONDO:MONDO:0013687,MedGen:C3280452,OMIM:614322,Orphanet:ORPHA284282;CLNHGVS=NC_000016.10:g.78099785G>A;CLNREVSTAT=criteria_provided,_single_submitter;CLNSIG=Uncertain_significance;CLNVC=single_nucleotide_variant;CLNVCSO=SO:0001483;GENEINFO=WWOX:51741;MC=SO:0001583|missense_variant,SO:0001619|non-coding_transcript_variant,SO:0001623|5_prime_UTR_variant;ORIGIN=1;RS=1336300148;Pangolin=ENSG00000186153.17|33:0.0|1:-0.0
chr16	78099785	858524	G	T	.	.	ALLELEID=844334;CLNDN=Epileptic_encephalopathy,_early_infantile,_1|Spinocerebellar_ataxia,_autosomal_recessive_12;CLNDISDB=MONDO:MONDO:0010632,MedGen:C3463992,OMIM:308350|MONDO:MONDO:0013687,MedGen:C3280452,OMIM:614322,Orphanet:ORPHA284282;CLNHGVS=NC_000016.10:g.78099785G>T;CLNREVSTAT=criteria_provided,_single_submitter;CLNSIG=Uncertain_significance;CLNVC=single_nucleotide_variant;CLNVCSO=SO:0001483;GENEINFO=WWOX:51741;MC=SO:0001583|missense_variant,SO:0001619|non-coding_transcript_variant,SO:0001623|5_prime_UTR_variant;ORIGIN=1;Pangolin=ENSG00000186153.17|33:0.0|1:-0.0
chr16	78099786	656357	C	T	.	.	ALLELEID=644985;CLNDN=Epileptic_encephalopathy,_early_infantile,_1|Spinocerebellar_ataxia,_autosomal_recessive_12;CLNDISDB=MONDO:MONDO:0010632,MedGen:C3463992,OMIM:308350|MONDO:MONDO:0013687,MedGen:C3280452,OMIM:614322,Orphanet:ORPHA284282;CLNHGVS=NC_000016.10:g.78099786C>T;CLNREVSTAT=criteria_provided,_single_submitter;CLNSIG=Uncertain_significance;CLNVC=single_nucleotide_variant;CLNVCSO=SO:0001483;GENEINFO=WWOX:51741;MC=SO:0001583|missense_variant,SO:0001619|non-coding_transcript_variant,SO:0001623|5_prime_UTR_variant;ORIGIN=1;RS=1241157001;Pangolin=ENSG00000186153.17|-26:0.0|32:-0.0
chr16	78099793	861287	C	G	.	.	ALLELEID=844335;CLNDN=Epileptic_encephalopathy,_early_infantile,_1|Spinocerebellar_ataxia,_autosomal_recessive_12;CLNDISDB=MONDO:MONDO:0010632,MedGen:C3463992,OMIM:308350|MONDO:MONDO:0013687,MedGen:C3280452,OMIM:614322,Orphanet:ORPHA284282;CLNHGVS=NC_000016.10:g.78099793C>G;CLNREVSTAT=criteria_provided,_single_submitter;CLNSIG=Uncertain_significance;CLNVC=single_nucleotide_variant;CLNVCSO=SO:0001483;GENEINFO=WWOX:51741;MC=SO:0001619|non-coding_transcript_variant,SO:0001819|synonymous_variant,SO:0001623|5_prime_UTR_variant;ORIGIN=1;Pangolin=ENSG00000186153.17|-1:0.02|25:-0.0
chr16	78099794	931445	T	C	.	.	ALLELEID=919677;CLNDN=Epileptic_encephalopathy,_early_infantile,_28;CLNDISDB=MONDO:MONDO:0014533,MedGen:C4015519,OMIM:616211;CLNHGVS=NC_000016.10:g.78099794T>C;CLNREVSTAT=criteria_provided,_single_submitter;CLNSIG=Uncertain_significance;CLNVC=single_nucleotide_variant;CLNVCSO=SO:0001483;GENEINFO=WWOX:51741;MC=SO:0001583|missense_variant,SO:0001619|non-coding_transcript_variant,SO:0001623|5_prime_UTR_variant;ORIGIN=0;Pangolin=ENSG00000186153.17|-34:0.0|24:-0.0
chr16	78099806	968820	G	C	.	.	ALLELEID=957881;CLNDN=Epileptic_encephalopathy,_early_infantile,_1|Spinocerebellar_ataxia,_autosomal_recessive_12;CLNDISDB=MONDO:MONDO:0010632,MedGen:C3463992,OMIM:308350|MONDO:MONDO:0013687,MedGen:C3280452,OMIM:614322,Orphanet:ORPHA284282;CLNHGVS=NC_000016.10:g.78099806G>C;CLNREVSTAT=criteria_provided,_single_submitter;CLNSIG=Uncertain_significance;CLNVC=single_nucleotide_variant;CLNVCSO=SO:0001483;GENEINFO=WWOX:51741;MC=SO:0001583|missense_variant,SO:0001619|non-coding_transcript_variant,SO:0001623|5_prime_UTR_variant;ORIGIN=1;Pangolin=ENSG00000186153.17|-46:0.0|12:-0.0
chr16	78099810	650478	A	T	.	.	ALLELEID=644986;CLNDN=Epileptic_encephalopathy,_early_infantile,_1|Spinocerebellar_ataxia,_autosomal_recessive_12;CLNDISDB=MONDO:MONDO:0010632,MedGen:C3463992,OMIM:308350|MONDO:MONDO:0013687,MedGen:C3280452,OMIM:614322,Orphanet:ORPHA284282;CLNHGVS=NC_000016.10:g.78099810A>T;CLNREVSTAT=criteria_provided,_single_submitter;CLNSIG=Uncertain_significance;CLNVC=single_nucleotide_variant;CLNVCSO=SO:0001483;GENEINFO=WWOX:51741;MC=SO:0001583|missense_variant,SO:0001619|non-coding_transcript_variant,SO:0001623|5_prime_UTR_variant;ORIGIN=1;RS=1597189624;Pangolin=ENSG00000186153.17|-50:0.0|8:-0.0
chr16	78099813	569653	C	G	.	.	ALLELEID=570467;CLNDN=Epileptic_encephalopathy,_early_infantile,_1|Spinocerebellar_ataxia,_autosomal_recessive_12;CLNDISDB=MONDO:MONDO:0010632,MedGen:C3463992,OMIM:308350|MONDO:MONDO:0013687,MedGen:C3280452,OMIM:614322,Orphanet:ORPHA284282;CLNHGVS=NC_000016.10:g.78099813C>G;CLNREVSTAT=criteria_provided,_single_submitter;CLNSIG=Uncertain_significance;CLNVC=single_nucleotide_variant;CLNVCSO=SO:0001483;GENEINFO=WWOX:51741;MC=SO:0001583|missense_variant,SO:0001619|non-coding_transcript_variant,SO:0001623|5_prime_UTR_variant;ORIGIN=1;RS=1567567249;Pangolin=ENSG00000186153.17|1:0.0|5:-0.0
chr16	78099823	863755	G	T	.	.	ALLELEID=844336;CLNDN=Epileptic_encephalopathy,_early_infantile,_1|Spinocerebellar_ataxia,_autosomal_recessive_12;CLNDISDB=MONDO:MONDO:0010632,MedGen:C3463992,OMIM:308350|MONDO:MONDO:0013687,MedGen:C3280452,OMIM:614322,Orphanet:ORPHA284282;CLNHGVS=NC_000016.10:g.78099823G>T;CLNREVSTAT=criteria_provided,_single_submitter;CLNSIG=Uncertain_significance;CLNVC=single_nucleotide_variant;CLNVCSO=SO:0001483;GENEINFO=WWOX:51741;MC=SO:0001583|missense_variant,SO:0001619|non-coding_transcript_variant,SO:0001623|5_prime_UTR_variant;ORIGIN=1;Pangolin=ENSG00000186153.17|11:0.0|-5:-0.01
chr16	78099829	473026	G	T	.	.	ALLELEID=465985;CLNDN=Epileptic_encephalopathy,_early_infantile,_1|Spinocerebellar_ataxia,_autosomal_recessive_12;CLNDISDB=MONDO:MONDO:0010632,MedGen:C3463992,OMIM:308350|MONDO:MONDO:0013687,MedGen:C3280452,OMIM:614322,Orphanet:ORPHA284282;CLNHGVS=NC_000016.10:g.78099829G>T;CLNREVSTAT=criteria_provided,_single_submitter;CLNSIG=Uncertain_significance;CLNVC=single_nucleotide_variant;CLNVCSO=SO:0001483;GENEINFO=WWOX:51741;MC=SO:0001583|missense_variant,SO:0001619|non-coding_transcript_variant,SO:0001623|5_prime_UTR_variant;ORIGIN=1;RS=991773402;Pangolin=ENSG00000186153.17|-11:0.0|4:-0.0
chr16	78099830	569654	C	A	.	.	ALLELEID=570470;CLNDN=Epileptic_encephalopathy,_early_infantile,_1|Spinocerebellar_ataxia,_autosomal_recessive_12;CLNDISDB=MONDO:MONDO:0010632,MedGen:C3463992,OMIM:308350|MONDO:MONDO:0013687,MedGen:C3280452,OMIM:614322,Orphanet:ORPHA284282;CLNHGVS=NC_000016.10:g.78099830C>A;CLNREVSTAT=criteria_provided,_single_submitter;CLNSIG=Uncertain_significance;CLNVC=single_nucleotide_variant;CLNVCSO=SO:0001483;GENEINFO=WWOX:51741;MC=SO:0001583|missense_variant,SO:0001619|non-coding_transcript_variant,SO:0001623|5_prime_UTR_variant;ORIGIN=1;RS=776553279;Pangolin=ENSG00000186153.17|-12:0.0|3:-0.0
chr16	78099830	1037991	C	G	.	.	ALLELEID=1032904;CLNDN=Epileptic_encephalopathy,_early_infantile,_1|Spinocerebellar_ataxia,_autosomal_recessive_12;CLNDISDB=MONDO:MONDO:0010632,MedGen:C3463992,OMIM:308350|MONDO:MONDO:0013687,MedGen:C3280452,OMIM:614322,Orphanet:ORPHA284282;CLNHGVS=NC_000016.10:g.78099830C>G;CLNREVSTAT=criteria_provided,_single_submitter;CLNSIG=Uncertain_significance;CLNVC=single_nucleotide_variant;CLNVCSO=SO:0001483;GENEINFO=WWOX:51741;MC=SO:0001583|missense_variant,SO:0001619|non-coding_transcript_variant,SO:0001623|5_prime_UTR_variant;ORIGIN=1;Pangolin=ENSG00000186153.17|-1:0.11|-12:-0.0
chr16	78099837	849697	C	T	.	.	ALLELEID=844337;CLNDN=Epileptic_encephalopathy,_early_infantile,_1|Spinocerebellar_ataxia,_autosomal_recessive_12;CLNDISDB=MONDO:MONDO:0010632,MedGen:C3463992,OMIM:308350|MONDO:MONDO:0013687,MedGen:C3280452,OMIM:614322,Orphanet:ORPHA284282;CLNHGVS=NC_000016.10:g.78099837C>T;CLNREVSTAT=criteria_provided,_single_submitter;CLNSIG=Uncertain_significance;CLNVC=single_nucleotide_variant;CLNVCSO=SO:0001483;GENEINFO=WWOX:51741;MC=SO:0001583|missense_variant,SO:0001619|non-coding_transcript_variant,SO:0001623|5_prime_UTR_variant;ORIGIN=1;Pangolin=ENSG00000186153.17|-19:0.01|48:-0.02
chr16	78099853	1039606	AACC	A	.	.	ALLELEID=1032905;CLNDN=Epileptic_encephalopathy,_early_infantile,_1|Spinocerebellar_ataxia,_autosomal_recessive_12;CLNDISDB=MONDO:MONDO:0010632,MedGen:C3463992,OMIM:308350|MONDO:MONDO:0013687,MedGen:C3280452,OMIM:614322,Orphanet:ORPHA284282;CLNHGVS=NC_000016.10:g.78099855CCA[1];CLNREVSTAT=criteria_provided,_single_submitter;CLNSIG=Uncertain_significance;CLNVC=Microsatellite;CLNVCSO=SO:0000289;CLNVI=Invitae:560716;GENEINFO=WWOX:51741;MC=SO:0001619|non-coding_transcript_variant,SO:0001822|inframe_deletion,SO:0001623|5_prime_UTR_variant;ORIGIN=1;Pangolin=ENSG00000186153.17|-35:0.01|32:-0.01
chr16	78099860	854717	A	C	.	.	ALLELEID=844338;CLNDN=Epileptic_encephalopathy,_early_infantile,_1|Spinocerebellar_ataxia,_autosomal_recessive_12;CLNDISDB=MONDO:MONDO:0010632,MedGen:C3463992,OMIM:308350|MONDO:MONDO:0013687,MedGen:C3280452,OMIM:614322,Orphanet:ORPHA284282;CLNHGVS=NC_000016.10:g.78099860A>C;CLNREVSTAT=criteria_provided,_single_submitter;CLNSIG=Uncertain_significance;CLNVC=single_nucleotide_variant;CLNVCSO=SO:0001483;GENEINFO=WWOX:51741;MC=SO:0001583|missense_variant,SO:0001619|non-coding_transcript_variant,SO:0001623|5_prime_UTR_variant;ORIGIN=1;Pangolin=ENSG00000186153.17|-42:0.0|25:-0.02
chr16	78099868	540229	C	T	.	.	AF_EXAC=4e-05;ALLELEID=530254;CLNDN=Epileptic_encephalopathy,_early_infantile,_1|Spinocerebellar_ataxia,_autosomal_recessive_12;CLNDISDB=MONDO:MONDO:0010632,MedGen:C3463992,OMIM:308350|MONDO:MONDO:0013687,MedGen:C3280452,OMIM:614322,Orphanet:ORPHA284282;CLNHGVS=NC_000016.10:g.78099868C>T;CLNREVSTAT=criteria_provided,_single_submitter;CLNSIG=Uncertain_significance;CLNVC=single_nucleotide_variant;CLNVCSO=SO:0001483;GENEINFO=WWOX:51741;MC=SO:0001619|non-coding_transcript_variant,SO:0001819|synonymous_variant,SO:0001623|5_prime_UTR_variant;ORIGIN=1;RS=772839022;Pangolin=ENSG00000186153.17|-50:0.02|17:-0.07
chr16	78099872	1057897	G	A	.	.	ALLELEID=1049887;CLNDN=Epileptic_encephalopathy,_early_infantile,_1|Spinocerebellar_ataxia,_autosomal_recessive_12;CLNDISDB=MONDO:MONDO:0010632,MedGen:C3463992,OMIM:308350|MONDO:MONDO:0013687,MedGen:C3280452,OMIM:614322,Orphanet:ORPHA284282;CLNHGVS=NC_000016.10:g.78099872G>A;CLNREVSTAT=criteria_provided,_single_submitter;CLNSIG=Uncertain_significance;CLNVC=single_nucleotide_variant;CLNVCSO=SO:0001483;GENEINFO=WWOX:51741;MC=SO:0001583|missense_variant,SO:0001619|non-coding_transcript_variant,SO:0001623|5_prime_UTR_variant;ORIGIN=1;Pangolin=ENSG00000186153.17|13:0.03|-1:-0.0
chr16	78099879	241098	A	G	.	.	ALLELEID=242507;CLNDN=Epileptic_encephalopathy,_early_infantile,_1|Spinocerebellar_ataxia,_autosomal_recessive_12;CLNDISDB=MONDO:MONDO:0010632,MedGen:C3463992,OMIM:308350|MONDO:MONDO:0013687,MedGen:C3280452,OMIM:614322,Orphanet:ORPHA284282;CLNHGVS=NC_000016.10:g.78099879A>G;CLNREVSTAT=criteria_provided,_single_submitter;CLNSIG=Uncertain_significance;CLNVC=single_nucleotide_variant;CLNVCSO=SO:0001483;GENEINFO=WWOX:51741;MC=SO:0001583|missense_variant,SO:0001619|non-coding_transcript_variant,SO:0001623|5_prime_UTR_variant;ORIGIN=1;RS=766309882;Pangolin=ENSG00000186153.17|-8:0.0|6:-0.03
chr16	78099884	938023	A	G	.	.	ALLELEID=937622;CLNDN=Epileptic_encephalopathy,_early_infantile,_1|Spinocerebellar_ataxia,_autosomal_recessive_12;CLNDISDB=MONDO:MONDO:0010632,MedGen:C3463992,OMIM:308350|MONDO:MONDO:0013687,MedGen:C3280452,OMIM:614322,Orphanet:ORPHA284282;CLNHGVS=NC_000016.10:g.78099884A>G;CLNREVSTAT=criteria_provided,_single_submitter;CLNSIG=Uncertain_significance;CLNVC=single_nucleotide_variant;CLNVCSO=SO:0001483;GENEINFO=WWOX:51741;MC=SO:0001583|missense_variant,SO:0001619|non-coding_transcript_variant,SO:0001623|5_prime_UTR_variant;ORIGIN=1;Pangolin=ENSG00000186153.17|33:0.0|1:-0.19
chr16	78099891	1058576	G	A	.	.	ALLELEID=1049888;CLNDN=Epileptic_encephalopathy,_early_infantile,_1|Spinocerebellar_ataxia,_autosomal_recessive_12;CLNDISDB=MONDO:MONDO:0010632,MedGen:C3463992,OMIM:308350|MONDO:MONDO:0013687,MedGen:C3280452,OMIM:614322,Orphanet:ORPHA284282;CLNHGVS=NC_000016.10:g.78099891G>A;CLNREVSTAT=criteria_provided,_single_submitter;CLNSIG=Uncertain_significance;CLNVC=single_nucleotide_variant;CLNVCSO=SO:0001483;GENEINFO=WWOX:51741;MC=SO:0001619|non-coding_transcript_variant,SO:0001627|intron_variant;ORIGIN=1;Pangolin=ENSG00000186153.17|-6:0.02|-20:-0.0
chr16	78108420	1004295	C	T	.	.	ALLELEID=997165;CLNDN=Epileptic_encephalopathy,_early_infantile,_1|Spinocerebellar_ataxia,_autosomal_recessive_12;CLNDISDB=MONDO:MONDO:0010632,MedGen:C3463992,OMIM:308350|MONDO:MONDO:0013687,MedGen:C3280452,OMIM:614322,Orphanet:ORPHA284282;CLNHGVS=NC_000016.10:g.78108420C>T;CLNREVSTAT=criteria_provided,_single_submitter;CLNSIG=Uncertain_significance;CLNVC=single_nucleotide_variant;CLNVCSO=SO:0001483;GENEINFO=WWOX:51741;MC=SO:0001627|intron_variant;ORIGIN=1;Pangolin=ENSG00000186153.17|-21:0.0|3:-0.01
chr16	78108424	851584	C	G	.	.	ALLELEID=844339;CLNDN=Epileptic_encephalopathy,_early_infantile,_1|Spinocerebellar_ataxia,_autosomal_recessive_12;CLNDISDB=MONDO:MONDO:0010632,MedGen:C3463992,OMIM:308350|MONDO:MONDO:0013687,MedGen:C3280452,OMIM:614322,Orphanet:ORPHA284282;CLNHGVS=NC_000016.10:g.78108424C>G;CLNREVSTAT=criteria_provided,_single_submitter;CLNSIG=Uncertain_significance;CLNVC=single_nucleotide_variant;CLNVCSO=SO:0001483;GENEINFO=WWOX:51741;MC=SO:0001583|missense_variant,SO:0001619|non-coding_transcript_variant,SO:0001627|intron_variant;ORIGIN=1;Pangolin=ENSG00000186153.17|-1:0.0|-4:-0.0
chr16	78108429	1003587	CGAG	C	.	.	ALLELEID=997166;CLNDN=Epileptic_encephalopathy,_early_infantile,_1|Spinocerebellar_ataxia,_autosomal_recessive_12;CLNDISDB=MONDO:MONDO:0010632,MedGen:C3463992,OMIM:308350|MONDO:MONDO:0013687,MedGen:C3280452,OMIM:614322,Orphanet:ORPHA284282;CLNHGVS=NC_000016.10:g.78108430GAG[1];CLNREVSTAT=criteria_provided,_single_submitter;CLNSIG=Uncertain_significance;CLNVC=Microsatellite;CLNVCSO=SO:0000289;CLNVI=Invitae:8155865;GENEINFO=WWOX:51741;MC=SO:0001619|non-coding_transcript_variant,SO:0001822|inframe_deletion,SO:0001627|intron_variant;ORIGIN=1;Pangolin=ENSG00000186153.17|0:0.0|-6:-0.01
chr16	78108443	571490	A	G	.	.	AF_EXAC=1e-05;ALLELEID=568339;CLNDN=Epileptic_encephalopathy,_early_infantile,_1|Spinocerebellar_ataxia,_autosomal_recessive_12;CLNDISDB=MONDO:MONDO:0010632,MedGen:C3463992,OMIM:308350|MONDO:MONDO:0013687,MedGen:C3280452,OMIM:614322,Orphanet:ORPHA284282;CLNHGVS=NC_000016.10:g.78108443A>G;CLNREVSTAT=criteria_provided,_single_submitter;CLNSIG=Uncertain_significance;CLNVC=single_nucleotide_variant;CLNVCSO=SO:0001483;GENEINFO=WWOX:51741;MC=SO:0001583|missense_variant,SO:0001619|non-coding_transcript_variant,SO:0001627|intron_variant;ORIGIN=1;RS=754384834;Pangolin=ENSG00000186153.17|44:0.01|-7:-0.0
chr16	78108467	955707	A	G	.	.	ALLELEID=949575;CLNDN=Epileptic_encephalopathy,_early_infantile,_1|Spinocerebellar_ataxia,_autosomal_recessive_12;CLNDISDB=MONDO:MONDO:0010632,MedGen:C3463992,OMIM:308350|MONDO:MONDO:0013687,MedGen:C3280452,OMIM:614322,Orphanet:ORPHA284282;CLNHGVS=NC_000016.10:g.78108467A>G;CLNREVSTAT=criteria_provided,_single_submitter;CLNSIG=Uncertain_significance;CLNVC=single_nucleotide_variant;CLNVCSO=SO:0001483;GENEINFO=WWOX:51741;MC=SO:0001583|missense_variant,SO:0001619|non-coding_transcript_variant,SO:0001627|intron_variant;ORIGIN=1;Pangolin=ENSG00000186153.17|20:0.01|-44:-0.0
chr16	78108479	1019524	T	G	.	.	ALLELEID=1012420;CLNDN=Epileptic_encephalopathy,_early_infantile,_1|Spinocerebellar_ataxia,_autosomal_recessive_12;CLNDISDB=MONDO:MONDO:0010632,MedGen:C3463992,OMIM:308350|MONDO:MONDO:0013687,MedGen:C3280452,OMIM:614322,Orphanet:ORPHA284282;CLNHGVS=NC_000016.10:g.78108479T>G;CLNREVSTAT=criteria_provided,_single_submitter;CLNSIG=Uncertain_significance;CLNVC=single_nucleotide_variant;CLNVCSO=SO:0001483;GENEINFO=WWOX:51741;MC=SO:0001583|missense_variant,SO:0001619|non-coding_transcript_variant,SO:0001627|intron_variant;ORIGIN=1;Pangolin=ENSG00000186153.17|12:0.0|8:-0.02
chr16	78108482	651631	C	T	.	.	AF_EXAC=7e-05;ALLELEID=644987;CLNDN=Epileptic_encephalopathy,_early_infantile,_1|Spinocerebellar_ataxia,_autosomal_recessive_12;CLNDISDB=MONDO:MONDO:0010632,MedGen:C3463992,OMIM:308350|MONDO:MONDO:0013687,MedGen:C3280452,OMIM:614322,Orphanet:ORPHA284282;CLNHGVS=NC_000016.10:g.78108482C>T;CLNREVSTAT=criteria_provided,_single_submitter;CLNSIG=Uncertain_significance;CLNVC=single_nucleotide_variant;CLNVCSO=SO:0001483;GENEINFO=WWOX:51741;MC=SO:0001583|missense_variant,SO:0001619|non-coding_transcript_variant,SO:0001627|intron_variant;ORIGIN=1;RS=530912550;Pangolin=ENSG00000186153.17|-2:0.14|5:-0.02
chr16	78109768	955750	T	G	.	.	ALLELEID=960179;CLNDN=Epileptic_encephalopathy,_early_infantile,_1|Spinocerebellar_ataxia,_autosomal_recessive_12;CLNDISDB=MONDO:MONDO:0010632,MedGen:C3463992,OMIM:308350|MONDO:MONDO:0013687,MedGen:C3280452,OMIM:614322,Orphanet:ORPHA284282;CLNHGVS=NC_000016.10:g.78109768T>G;CLNREVSTAT=criteria_provided,_single_submitter;CLNSIG=Uncertain_significance;CLNVC=single_nucleotide_variant;CLNVCSO=SO:0001483;GENEINFO=WWOX:51741;MC=SO:0001627|intron_variant;ORIGIN=1;Pangolin=ENSG00000186153.17|-12:0.08|10:-0.05
chr16	78109772	571630	T	G	.	.	AF_EXAC=1e-05;ALLELEID=570474;CLNDN=Epileptic_encephalopathy,_early_infantile,_1|Spinocerebellar_ataxia,_autosomal_recessive_12|Epileptic_encephalopathy,_early_infantile,_28;CLNDISDB=MONDO:MONDO:0010632,MedGen:C3463992,OMIM:308350|MONDO:MONDO:0013687,MedGen:C3280452,OMIM:614322,Orphanet:ORPHA284282|MONDO:MONDO:0014533,MedGen:C4015519,OMIM:616211;CLNHGVS=NC_000016.10:g.78109772T>G;CLNREVSTAT=criteria_provided,_multiple_submitters,_no_conflicts;CLNSIG=Uncertain_significance;CLNVC=single_nucleotide_variant;CLNVCSO=SO:0001483;GENEINFO=WWOX:51741;MC=SO:0001627|intron_variant;ORIGIN=17;RS=200812468;Pangolin=ENSG00000186153.17|-16:0.14|6:-0.42
chr16	78109778	937303	A	G	.	.	ALLELEID=937623;CLNDN=Epileptic_encephalopathy,_early_infantile,_1|Spinocerebellar_ataxia,_autosomal_recessive_12;CLNDISDB=MONDO:MONDO:0010632,MedGen:C3463992,OMIM:308350|MONDO:MONDO:0013687,MedGen:C3280452,OMIM:614322,Orphanet:ORPHA284282;CLNHGVS=NC_000016.10:g.78109778A>G;CLNREVSTAT=criteria_provided,_single_submitter;CLNSIG=Uncertain_significance;CLNVC=single_nucleotide_variant;CLNVCSO=SO:0001483;GENEINFO=WWOX:51741;MC=SO:0001583|missense_variant,SO:0001619|non-coding_transcript_variant,SO:0001623|5_prime_UTR_variant;ORIGIN=1;Pangolin=ENSG00000186153.17|-1:0.0|-22:-0.01
chr16	78109782	565412	G	C	.	.	ALLELEID=574167;CLNDN=Epileptic_encephalopathy,_early_infantile,_1|Spinocerebellar_ataxia,_autosomal_recessive_12;CLNDISDB=MONDO:MONDO:0010632,MedGen:C3463992,OMIM:308350|MONDO:MONDO:0013687,MedGen:C3280452,OMIM:614322,Orphanet:ORPHA284282;CLNHGVS=NC_000016.10:g.78109782G>C;CLNREVSTAT=criteria_provided,_single_submitter;CLNSIG=Uncertain_significance;CLNVC=single_nucleotide_variant;CLNVCSO=SO:0001483;GENEINFO=WWOX:51741;MC=SO:0001583|missense_variant,SO:0001619|non-coding_transcript_variant,SO:0001623|5_prime_UTR_variant;ORIGIN=1;RS=771850922;Pangolin=ENSG00000186153.17|-26:0.0|-26:-0.0
chr16	78109789	938726	G	A	.	.	ALLELEID=937624;CLNDN=Epileptic_encephalopathy,_early_infantile,_1|Spinocerebellar_ataxia,_autosomal_recessive_12;CLNDISDB=MONDO:MONDO:0010632,MedGen:C3463992,OMIM:308350|MONDO:MONDO:0013687,MedGen:C3280452,OMIM:614322,Orphanet:ORPHA284282;CLNHGVS=NC_000016.10:g.78109789G>A;CLNREVSTAT=criteria_provided,_single_submitter;CLNSIG=Uncertain_significance;CLNVC=single_nucleotide_variant;CLNVCSO=SO:0001483;GENEINFO=WWOX:51741;MC=SO:0001583|missense_variant,SO:0001619|non-coding_transcript_variant,SO:0001623|5_prime_UTR_variant;ORIGIN=1;Pangolin=ENSG00000186153.17|2:0.01|-11:-0.0
chr16	78109798	855338	C	A	.	.	ALLELEID=844340;CLNDN=Epileptic_encephalopathy,_early_infantile,_1|Spinocerebellar_ataxia,_autosomal_recessive_12;CLNDISDB=MONDO:MONDO:0010632,MedGen:C3463992,OMIM:308350|MONDO:MONDO:0013687,MedGen:C3280452,OMIM:614322,Orphanet:ORPHA284282;CLNHGVS=NC_000016.10:g.78109798C>A;CLNREVSTAT=criteria_provided,_single_submitter;CLNSIG=Uncertain_significance;CLNVC=single_nucleotide_variant;CLNVCSO=SO:0001483;GENEINFO=WWOX:51741;MC=SO:0001583|missense_variant,SO:0001619|non-coding_transcript_variant,SO:0001623|5_prime_UTR_variant;ORIGIN=1;Pangolin=ENSG00000186153.17|-20:0.0|37:-0.0
chr16	78109807	1018815	G	T	.	.	ALLELEID=1012421;CLNDN=Epileptic_encephalopathy,_early_infantile,_1|Spinocerebellar_ataxia,_autosomal_recessive_12;CLNDISDB=MONDO:MONDO:0010632,MedGen:C3463992,OMIM:308350|MONDO:MONDO:0013687,MedGen:C3280452,OMIM:614322,Orphanet:ORPHA284282;CLNHGVS=NC_000016.10:g.78109807G>T;CLNREVSTAT=criteria_provided,_single_submitter;CLNSIG=Uncertain_significance;CLNVC=single_nucleotide_variant;CLNVCSO=SO:0001483;GENEINFO=WWOX:51741;MC=SO:0001583|missense_variant,SO:0001619|non-coding_transcript_variant,SO:0001623|5_prime_UTR_variant;ORIGIN=1;Pangolin=ENSG00000186153.17|-29:0.0|28:-0.0
chr16	78109808	582835	A	G	.	.	ALLELEID=570544;CLNDN=Epileptic_encephalopathy,_early_infantile,_1|Spinocerebellar_ataxia,_autosomal_recessive_12;CLNDISDB=MONDO:MONDO:0010632,MedGen:C3463992,OMIM:308350|MONDO:MONDO:0013687,MedGen:C3280452,OMIM:614322,Orphanet:ORPHA284282;CLNHGVS=NC_000016.10:g.78109808A>G;CLNREVSTAT=criteria_provided,_single_submitter;CLNSIG=Uncertain_significance;CLNVC=single_nucleotide_variant;CLNVCSO=SO:0001483;GENEINFO=WWOX:51741;MC=SO:0001583|missense_variant,SO:0001619|non-coding_transcript_variant,SO:0001623|5_prime_UTR_variant;ORIGIN=1;RS=1567575033;Pangolin=ENSG00000186153.17|-1:0.68|27:-0.04
chr16	78109819	863210	C	G	.	.	ALLELEID=844341;CLNDN=Epileptic_encephalopathy,_early_infantile,_1|Spinocerebellar_ataxia,_autosomal_recessive_12;CLNDISDB=MONDO:MONDO:0010632,MedGen:C3463992,OMIM:308350|MONDO:MONDO:0013687,MedGen:C3280452,OMIM:614322,Orphanet:ORPHA284282;CLNHGVS=NC_000016.10:g.78109819C>G;CLNREVSTAT=criteria_provided,_single_submitter;CLNSIG=Uncertain_significance;CLNVC=single_nucleotide_variant;CLNVCSO=SO:0001483;GENEINFO=WWOX:51741;MC=SO:0001583|missense_variant,SO:0001619|non-coding_transcript_variant,SO:0001623|5_prime_UTR_variant;ORIGIN=1;Pangolin=ENSG00000186153.17|-41:0.0|16:-0.0
chr16	78109833	540245	T	C	.	.	AF_ESP=8e-05;AF_EXAC=1e-05;ALLELEID=530555;CLNDN=Epileptic_encephalopathy,_early_infantile,_1|Spinocerebellar_ataxia,_autosomal_recessive_12|Epileptic_encephalopathy,_early_infantile,_28;CLNDISDB=MONDO:MONDO:0010632,MedGen:C3463992,OMIM:308350|MONDO:MONDO:0013687,MedGen:C3280452,OMIM:614322,Orphanet:ORPHA284282|MONDO:MONDO:0014533,MedGen:C4015519,OMIM:616211;CLNHGVS=NC_000016.10:g.78109833T>C;CLNREVSTAT=criteria_provided,_conflicting_interpretations;CLNSIG=Conflicting_interpretations_of_pathogenicity;CLNSIGCONF=Likely_benign(1),Uncertain_significance(1);CLNVC=single_nucleotide_variant;CLNVCSO=SO:0001483;GENEINFO=WWOX:51741;MC=SO:0001619|non-coding_transcript_variant,SO:0001819|synonymous_variant,SO:0001623|5_prime_UTR_variant;ORIGIN=9;RS=370579498;Pangolin=ENSG00000186153.17|2:0.0|-3:-0.0
chr16	78114978	1015182	A	G	.	.	ALLELEID=1012422;CLNDN=Epileptic_encephalopathy,_early_infantile,_1|Spinocerebellar_ataxia,_autosomal_recessive_12;CLNDISDB=MONDO:MONDO:0010632,MedGen:C3463992,OMIM:308350|MONDO:MONDO:0013687,MedGen:C3280452,OMIM:614322,Orphanet:ORPHA284282;CLNHGVS=NC_000016.10:g.78114978A>G;CLNREVSTAT=criteria_provided,_single_submitter;CLNSIG=Uncertain_significance;CLNVC=single_nucleotide_variant;CLNVCSO=SO:0001483;GENEINFO=WWOX:51741;MC=SO:0001583|missense_variant,SO:0001619|non-coding_transcript_variant,SO:0001623|5_prime_UTR_variant;ORIGIN=1;Pangolin=ENSG00000186153.17|-2:0.0|-2:-0.0
chr16	78114993	654766	C	T	.	.	AF_EXAC=1e-05;ALLELEID=644988;CLNDN=Epileptic_encephalopathy,_early_infantile,_1|Spinocerebellar_ataxia,_autosomal_recessive_12;CLNDISDB=MONDO:MONDO:0010632,MedGen:C3463992,OMIM:308350|MONDO:MONDO:0013687,MedGen:C3280452,OMIM:614322,Orphanet:ORPHA284282;CLNHGVS=NC_000016.10:g.78114993C>T;CLNREVSTAT=criteria_provided,_single_submitter;CLNSIG=Uncertain_significance;CLNVC=single_nucleotide_variant;CLNVCSO=SO:0001483;GENEINFO=WWOX:51741;MC=SO:0001583|missense_variant,SO:0001619|non-coding_transcript_variant,SO:0001623|5_prime_UTR_variant;ORIGIN=1;RS=751493396;Pangolin=ENSG00000186153.17|19:0.0|-17:-0.0
chr16	78114996	426908	C	G	.	.	AF_EXAC=2e-05;ALLELEID=415510;CLNDN=Epileptic_encephalopathy,_early_infantile,_1|Spinocerebellar_ataxia,_autosomal_recessive_12|not_provided;CLNDISDB=MONDO:MONDO:0010632,MedGen:C3463992,OMIM:308350|MONDO:MONDO:0013687,MedGen:C3280452,OMIM:614322,Orphanet:ORPHA284282|MedGen:CN517202;CLNHGVS=NC_000016.10:g.78114996C>G;CLNREVSTAT=criteria_provided,_multiple_submitters,_no_conflicts;CLNSIG=Uncertain_significance;CLNVC=single_nucleotide_variant;CLNVCSO=SO:0001483;GENEINFO=WWOX:51741;MC=SO:0001583|missense_variant,SO:0001619|non-coding_transcript_variant,SO:0001623|5_prime_UTR_variant;ORIGIN=1;RS=757145186;Pangolin=ENSG00000186153.17|-20:0.0|-20:-0.0
chr16	78114998	981876	T	G	.	.	ALLELEID=969960;CLNDN=Hereditary_breast_and_ovarian_cancer_syndrome;CLNDISDB=MONDO:MONDO:0003582,MeSH:D061325,MedGen:C0677776,OMIM:PS604370,Orphanet:ORPHA145;CLNHGVS=NC_000016.10:g.78114998T>G;CLNREVSTAT=criteria_provided,_single_submitter;CLNSIG=Uncertain_significance;CLNVC=single_nucleotide_variant;CLNVCSO=SO:0001483;GENEINFO=WWOX:51741;MC=SO:0001583|missense_variant,SO:0001619|non-coding_transcript_variant,SO:0001623|5_prime_UTR_variant;ORIGIN=1;Pangolin=ENSG00000186153.17|-22:0.0|-22:-0.0
chr16	78115031	1009740	G	A	.	.	ALLELEID=997167;CLNDN=Epileptic_encephalopathy,_early_infantile,_1|Spinocerebellar_ataxia,_autosomal_recessive_12;CLNDISDB=MONDO:MONDO:0010632,MedGen:C3463992,OMIM:308350|MONDO:MONDO:0013687,MedGen:C3280452,OMIM:614322,Orphanet:ORPHA284282;CLNHGVS=NC_000016.10:g.78115031G>A;CLNREVSTAT=criteria_provided,_single_submitter;CLNSIG=Uncertain_significance;CLNVC=single_nucleotide_variant;CLNVCSO=SO:0001483;GENEINFO=WWOX:51741;MC=SO:0001583|missense_variant,SO:0001619|non-coding_transcript_variant,SO:0001623|5_prime_UTR_variant;ORIGIN=1;Pangolin=ENSG00000186153.17|15:0.0|-19:-0.0
chr16	78115032	808111	A	G	.	.	AF_EXAC=1e-05;ALLELEID=797412;CLNDN=Epileptic_encephalopathy,_early_infantile,_1|Spinocerebellar_ataxia,_autosomal_recessive_12|not_provided;CLNDISDB=MONDO:MONDO:0010632,MedGen:C3463992,OMIM:308350|MONDO:MONDO:0013687,MedGen:C3280452,OMIM:614322,Orphanet:ORPHA284282|MedGen:CN517202;CLNHGVS=NC_000016.10:g.78115032A>G;CLNREVSTAT=criteria_provided,_multiple_submitters,_no_conflicts;CLNSIG=Uncertain_significance;CLNVC=single_nucleotide_variant;CLNVCSO=SO:0001483;GENEINFO=WWOX:51741;MC=SO:0001583|missense_variant,SO:0001619|non-coding_transcript_variant,SO:0001623|5_prime_UTR_variant;ORIGIN=1;RS=776969977;Pangolin=ENSG00000186153.17|-1:0.0|-20:-0.0
chr16	78115046	650304	C	G	.	.	AF_EXAC=9e-05;AF_TGP=0.0002;ALLELEID=644989;CLNDN=Epileptic_encephalopathy,_early_infantile,_1|Spinocerebellar_ataxia,_autosomal_recessive_12;CLNDISDB=MONDO:MONDO:0010632,MedGen:C3463992,OMIM:308350|MONDO:MONDO:0013687,MedGen:C3280452,OMIM:614322,Orphanet:ORPHA284282;CLNHGVS=NC_000016.10:g.78115046C>G;CLNREVSTAT=criteria_provided,_single_submitter;CLNSIG=Uncertain_significance;CLNVC=single_nucleotide_variant;CLNVCSO=SO:0001483;GENEINFO=WWOX:51741;MC=SO:0001583|missense_variant,SO:0001619|non-coding_transcript_variant,SO:0001623|5_prime_UTR_variant;ORIGIN=1;RS=574637594;Pangolin=ENSG00000186153.17|0:0.0|-34:-0.0
chr16	78115046	852839	C	T	.	.	ALLELEID=844342;CLNDN=Epileptic_encephalopathy,_early_infantile,_1|Spinocerebellar_ataxia,_autosomal_recessive_12;CLNDISDB=MONDO:MONDO:0010632,MedGen:C3463992,OMIM:308350|MONDO:MONDO:0013687,MedGen:C3280452,OMIM:614322,Orphanet:ORPHA284282;CLNHGVS=NC_000016.10:g.78115046C>T;CLNREVSTAT=criteria_provided,_single_submitter;CLNSIG=Uncertain_significance;CLNVC=single_nucleotide_variant;CLNVCSO=SO:0001483;GENEINFO=WWOX:51741;MC=SO:0001583|missense_variant,SO:0001619|non-coding_transcript_variant,SO:0001623|5_prime_UTR_variant;ORIGIN=1;Pangolin=ENSG00000186153.17|-34:0.0|-34:-0.0
chr16	78115050	1008744	C	T	.	.	ALLELEID=997168;CLNDN=Epileptic_encephalopathy,_early_infantile,_1|Spinocerebellar_ataxia,_autosomal_recessive_12;CLNDISDB=MONDO:MONDO:0010632,MedGen:C3463992,OMIM:308350|MONDO:MONDO:0013687,MedGen:C3280452,OMIM:614322,Orphanet:ORPHA284282;CLNHGVS=NC_000016.10:g.78115050C>T;CLNREVSTAT=criteria_provided,_single_submitter;CLNSIG=Uncertain_significance;CLNVC=single_nucleotide_variant;CLNVCSO=SO:0001483;GENEINFO=WWOX:51741;MC=SO:0001583|missense_variant,SO:0001619|non-coding_transcript_variant,SO:0001623|5_prime_UTR_variant;ORIGIN=1;Pangolin=ENSG00000186153.17|13:0.0|-38:-0.0
chr16	78115055	473021	C	T	.	.	ALLELEID=466767;CLNDN=Epileptic_encephalopathy,_early_infantile,_1|Spinocerebellar_ataxia,_autosomal_recessive_12;CLNDISDB=MONDO:MONDO:0010632,MedGen:C3463992,OMIM:308350|MONDO:MONDO:0013687,MedGen:C3280452,OMIM:614322,Orphanet:ORPHA284282;CLNHGVS=NC_000016.10:g.78115055C>T;CLNREVSTAT=criteria_provided,_single_submitter;CLNSIG=Uncertain_significance;CLNVC=single_nucleotide_variant;CLNVCSO=SO:0001483;GENEINFO=WWOX:51741;MC=SO:0001583|missense_variant,SO:0001619|non-coding_transcript_variant,SO:0001623|5_prime_UTR_variant;ORIGIN=1;RS=750226191;Pangolin=ENSG00000186153.17|-1:0.0|-43:-0.0
chr16	78115056	971315	G	A	.	.	ALLELEID=957882;CLNDN=Epileptic_encephalopathy,_early_infantile,_1|Spinocerebellar_ataxia,_autosomal_recessive_12;CLNDISDB=MONDO:MONDO:0010632,MedGen:C3463992,OMIM:308350|MONDO:MONDO:0013687,MedGen:C3280452,OMIM:614322,Orphanet:ORPHA284282;CLNHGVS=NC_000016.10:g.78115056G>A;CLNREVSTAT=criteria_provided,_single_submitter;CLNSIG=Uncertain_significance;CLNVC=single_nucleotide_variant;CLNVCSO=SO:0001483;GENEINFO=WWOX:51741;MC=SO:0001583|missense_variant,SO:0001619|non-coding_transcript_variant,SO:0001623|5_prime_UTR_variant;ORIGIN=1;Pangolin=ENSG00000186153.17|2:0.0|-44:-0.0
chr16	78115060	507069	A	G	.	.	AF_EXAC=1e-05;ALLELEID=505506;CLNDN=Epileptic_encephalopathy,_early_infantile,_1|Spinocerebellar_ataxia,_autosomal_recessive_12|not_specified;CLNDISDB=MONDO:MONDO:0010632,MedGen:C3463992,OMIM:308350|MONDO:MONDO:0013687,MedGen:C3280452,OMIM:614322,Orphanet:ORPHA284282|MedGen:CN169374;CLNHGVS=NC_000016.10:g.78115060A>G;CLNREVSTAT=criteria_provided,_conflicting_interpretations;CLNSIG=Conflicting_interpretations_of_pathogenicity;CLNSIGCONF=Likely_benign(1),Uncertain_significance(1);CLNVC=single_nucleotide_variant;CLNVCSO=SO:0001483;GENEINFO=WWOX:51741;MC=SO:0001619|non-coding_transcript_variant,SO:0001819|synonymous_variant,SO:0001623|5_prime_UTR_variant;ORIGIN=1;RS=752822745;Pangolin=ENSG00000186153.17|1:0.0|3:-0.0
chr16	78115067	432407	G	A	.	.	AF_EXAC=3e-05;ALLELEID=426180;CLNDN=not_provided;CLNDISDB=MedGen:CN517202;CLNHGVS=NC_000016.10:g.78115067G>A;CLNREVSTAT=criteria_provided,_multiple_submitters,_no_conflicts;CLNSIG=Uncertain_significance;CLNVC=single_nucleotide_variant;CLNVCSO=SO:0001483;GENEINFO=WWOX:51741;MC=SO:0001583|missense_variant,SO:0001619|non-coding_transcript_variant,SO:0001623|5_prime_UTR_variant;ORIGIN=1;RS=747575799;Pangolin=ENSG00000186153.17|33:0.0|-21:-0.0
chr16	78115070	1029448	G	A	.	.	ALLELEID=1018149;CLNDN=Epileptic_encephalopathy,_early_infantile,_28;CLNDISDB=MONDO:MONDO:0014533,MedGen:C4015519,OMIM:616211;CLNHGVS=NC_000016.10:g.78115070G>A;CLNREVSTAT=criteria_provided,_single_submitter;CLNSIG=Uncertain_significance;CLNVC=single_nucleotide_variant;CLNVCSO=SO:0001483;GENEINFO=WWOX:51741;MC=SO:0001583|missense_variant,SO:0001619|non-coding_transcript_variant,SO:0001623|5_prime_UTR_variant;ORIGIN=16;Pangolin=ENSG00000186153.17|30:0.0|-24:-0.0
chr16	78115077	383820	C	G	.	.	AF_ESP=0.00362;AF_EXAC=0.00082;AF_TGP=0.00359;ALLELEID=375442;CLNDN=Epileptic_encephalopathy,_early_infantile,_1|Spinocerebellar_ataxia,_autosomal_recessive_12|Epileptic_encephalopathy,_early_infantile,_28|not_specified;CLNDISDB=MONDO:MONDO:0010632,MedGen:C3463992,OMIM:308350|MONDO:MONDO:0013687,MedGen:C3280452,OMIM:614322,Orphanet:ORPHA284282|MONDO:MONDO:0014533,MedGen:C4015519,OMIM:616211|MedGen:CN169374;CLNHGVS=NC_000016.10:g.78115077C>G;CLNREVSTAT=criteria_provided,_conflicting_interpretations;CLNSIG=Conflicting_interpretations_of_pathogenicity;CLNSIGCONF=Benign(1),Uncertain_significance(2);CLNVC=single_nucleotide_variant;CLNVCSO=SO:0001483;GENEINFO=WWOX:51741;MC=SO:0001583|missense_variant,SO:0001619|non-coding_transcript_variant,SO:0001623|5_prime_UTR_variant;ORIGIN=1;RS=114755364;Pangolin=ENSG00000186153.17|-31:0.0|23:-0.0
chr16	78115077	1014601	C	T	.	.	ALLELEID=1012423;CLNDN=Epileptic_encephalopathy,_early_infantile,_1|Spinocerebellar_ataxia,_autosomal_recessive_12;CLNDISDB=MONDO:MONDO:0010632,MedGen:C3463992,OMIM:308350|MONDO:MONDO:0013687,MedGen:C3280452,OMIM:614322,Orphanet:ORPHA284282;CLNHGVS=NC_000016.10:g.78115077C>T;CLNREVSTAT=criteria_provided,_single_submitter;CLNSIG=Uncertain_significance;CLNVC=single_nucleotide_variant;CLNVCSO=SO:0001483;GENEINFO=WWOX:51741;MC=SO:0001583|missense_variant,SO:0001619|non-coding_transcript_variant,SO:0001623|5_prime_UTR_variant;ORIGIN=1;Pangolin=ENSG00000186153.17|23:0.0|1:-0.0
chr16	78115085	648022	A	G	.	.	ALLELEID=644990;CLNDN=Epileptic_encephalopathy,_early_infantile,_1|Spinocerebellar_ataxia,_autosomal_recessive_12;CLNDISDB=MONDO:MONDO:0010632,MedGen:C3463992,OMIM:308350|MONDO:MONDO:0013687,MedGen:C3280452,OMIM:614322,Orphanet:ORPHA284282;CLNHGVS=NC_000016.10:g.78115085A>G;CLNREVSTAT=criteria_provided,_single_submitter;CLNSIG=Uncertain_significance;CLNVC=single_nucleotide_variant;CLNVCSO=SO:0001483;GENEINFO=WWOX:51741;MC=SO:0001582|initiatior_codon_variant,SO:0001583|missense_variant,SO:0001619|non-coding_transcript_variant;ORIGIN=1;RS=1402250109;Pangolin=ENSG00000186153.17|-1:0.0|15:-0.0
chr16	78115086	546463	T	C	.	.	ALLELEID=536912;CLNDN=Malignant_tumor_of_esophagus|Epileptic_encephalopathy,_early_infantile,_1|Spinocerebellar_ataxia,_autosomal_recessive_12|Epileptic_encephalopathy,_early_infantile,_28|not_provided;CLNDISDB=MONDO:MONDO:0007576,MedGen:C0546837,OMIM:133239,SNOMED_CT:363402007|MONDO:MONDO:0010632,MedGen:C3463992,OMIM:308350|MONDO:MONDO:0013687,MedGen:C3280452,OMIM:614322,Orphanet:ORPHA284282|MONDO:MONDO:0014533,MedGen:C4015519,OMIM:616211|MedGen:CN517202;CLNHGVS=NC_000016.10:g.78115086T>C;CLNREVSTAT=criteria_provided,_multiple_submitters,_no_conflicts;CLNSIG=Uncertain_significance;CLNVC=single_nucleotide_variant;CLNVCSO=SO:0001483;GENEINFO=WWOX:51741;MC=SO:0001582|initiatior_codon_variant,SO:0001583|missense_variant,SO:0001619|non-coding_transcript_variant;ORIGIN=1;RS=761906386;Pangolin=ENSG00000186153.17|-23:0.0|14:-0.0
chr16	78115094	665532	C	A	.	.	ALLELEID=644991;CLNDN=Epileptic_encephalopathy,_early_infantile,_1|Spinocerebellar_ataxia,_autosomal_recessive_12;CLNDISDB=MONDO:MONDO:0010632,MedGen:C3463992,OMIM:308350|MONDO:MONDO:0013687,MedGen:C3280452,OMIM:614322,Orphanet:ORPHA284282;CLNHGVS=NC_000016.10:g.78115094C>A;CLNREVSTAT=criteria_provided,_single_submitter;CLNSIG=Uncertain_significance;CLNVC=single_nucleotide_variant;CLNVCSO=SO:0001483;GENEINFO=WWOX:51741;MC=SO:0001583|missense_variant,SO:0001619|non-coding_transcript_variant;ORIGIN=1;RS=1397160477;Pangolin=ENSG00000186153.17|-48:0.0|6:-0.0
chr16	78115107	567296	A	G	.	.	AF_EXAC=2e-05;AF_TGP=0.0002;ALLELEID=568342;CLNDN=Epileptic_encephalopathy,_early_infantile,_1|Spinocerebellar_ataxia,_autosomal_recessive_12;CLNDISDB=MONDO:MONDO:0010632,MedGen:C3463992,OMIM:308350|MONDO:MONDO:0013687,MedGen:C3280452,OMIM:614322,Orphanet:ORPHA284282;CLNHGVS=NC_000016.10:g.78115107A>G;CLNREVSTAT=criteria_provided,_single_submitter;CLNSIG=Uncertain_significance;CLNVC=single_nucleotide_variant;CLNVCSO=SO:0001483;GENEINFO=WWOX:51741;MC=SO:0001583|missense_variant,SO:0001619|non-coding_transcript_variant;ORIGIN=1;RS=576113059;Pangolin=ENSG00000186153.17|-1:0.0|47:-0.01
chr16	78115124	1063552	G	A	.	.	ALLELEID=1049889;CLNDN=Epileptic_encephalopathy,_early_infantile,_1|Spinocerebellar_ataxia,_autosomal_recessive_12;CLNDISDB=MONDO:MONDO:0010632,MedGen:C3463992,OMIM:308350|MONDO:MONDO:0013687,MedGen:C3280452,OMIM:614322,Orphanet:ORPHA284282;CLNHGVS=NC_000016.10:g.78115124G>A;CLNREVSTAT=criteria_provided,_single_submitter;CLNSIG=Uncertain_significance;CLNVC=single_nucleotide_variant;CLNVCSO=SO:0001483;GENEINFO=WWOX:51741;MC=SO:0001583|missense_variant,SO:0001619|non-coding_transcript_variant;ORIGIN=1;Pangolin=ENSG00000186153.17|30:0.01|-1:-0.0
chr16	78115130	473023	G	C	.	.	ALLELEID=465995;CLNDN=Epileptic_encephalopathy,_early_infantile,_1|Spinocerebellar_ataxia,_autosomal_recessive_12;CLNDISDB=MONDO:MONDO:0010632,MedGen:C3463992,OMIM:308350|MONDO:MONDO:0013687,MedGen:C3280452,OMIM:614322,Orphanet:ORPHA284282;CLNHGVS=NC_000016.10:g.78115130G>C;CLNREVSTAT=criteria_provided,_single_submitter;CLNSIG=Uncertain_significance;CLNVC=single_nucleotide_variant;CLNVCSO=SO:0001483;GENEINFO=WWOX:51741;MC=SO:0001583|missense_variant,SO:0001619|non-coding_transcript_variant;ORIGIN=1;RS=781732002;Pangolin=ENSG00000186153.17|24:0.0|24:-0.0
chr16	78115151	473024	A	G	.	.	AF_EXAC=0.00011;AF_TGP=0.0004;ALLELEID=465999;CLNDN=Epileptic_encephalopathy,_early_infantile,_1|Spinocerebellar_ataxia,_autosomal_recessive_12|Epileptic_encephalopathy,_early_infantile,_28;CLNDISDB=MONDO:MONDO:0010632,MedGen:C3463992,OMIM:308350|MONDO:MONDO:0013687,MedGen:C3280452,OMIM:614322,Orphanet:ORPHA284282|MONDO:MONDO:0014533,MedGen:C4015519,OMIM:616211;CLNHGVS=NC_000016.10:g.78115151A>G;CLNREVSTAT=criteria_provided,_multiple_submitters,_no_conflicts;CLNSIG=Uncertain_significance;CLNVC=single_nucleotide_variant;CLNVCSO=SO:0001483;GENEINFO=WWOX:51741;MC=SO:0001583|missense_variant,SO:0001619|non-coding_transcript_variant;ORIGIN=1;RS=193027041;Pangolin=ENSG00000186153.17|-1:0.19|3:-0.06
chr16	78115158	848762	G	A	.	.	ALLELEID=852129;CLNDN=Epileptic_encephalopathy,_early_infantile,_1|Spinocerebellar_ataxia,_autosomal_recessive_12;CLNDISDB=MONDO:MONDO:0010632,MedGen:C3463992,OMIM:308350|MONDO:MONDO:0013687,MedGen:C3280452,OMIM:614322,Orphanet:ORPHA284282;CLNHGVS=NC_000016.10:g.78115158G>A;CLNREVSTAT=criteria_provided,_single_submitter;CLNSIG=Uncertain_significance;CLNVC=single_nucleotide_variant;CLNVCSO=SO:0001483;GENEINFO=WWOX:51741;MC=SO:0001627|intron_variant;ORIGIN=1;Pangolin=ENSG00000186153.17|-4:0.04|-1:-0.0
chr16	78164180	388457	T	C	.	.	AF_EXAC=1e-05;ALLELEID=375450;CLNDN=Epileptic_encephalopathy,_early_infantile,_1|Spinocerebellar_ataxia,_autosomal_recessive_12|not_specified;CLNDISDB=MONDO:MONDO:0010632,MedGen:C3463992,OMIM:308350|MONDO:MONDO:0013687,MedGen:C3280452,OMIM:614322,Orphanet:ORPHA284282|MedGen:CN169374;CLNHGVS=NC_000016.10:g.78164180T>C;CLNREVSTAT=criteria_provided,_conflicting_interpretations;CLNSIG=Conflicting_interpretations_of_pathogenicity;CLNSIGCONF=Likely_benign(1),Uncertain_significance(1);CLNVC=single_nucleotide_variant;CLNVCSO=SO:0001483;GENEINFO=WWOX:51741;MC=SO:0001627|intron_variant;ORIGIN=1;RS=201178351;Pangolin=ENSG00000186153.17|1:0.0|3:-0.01
chr16	78164183	444378	G	A	.	.	AF_EXAC=5e-05;ALLELEID=438018;CLNDN=Epileptic_encephalopathy,_early_infantile,_1|Spinocerebellar_ataxia,_autosomal_recessive_12|not_provided;CLNDISDB=MONDO:MONDO:0010632,MedGen:C3463992,OMIM:308350|MONDO:MONDO:0013687,MedGen:C3280452,OMIM:614322,Orphanet:ORPHA284282|MedGen:CN517202;CLNHGVS=NC_000016.10:g.78164183G>A;CLNREVSTAT=criteria_provided,_multiple_submitters,_no_conflicts;CLNSIG=Uncertain_significance;CLNVC=single_nucleotide_variant;CLNVCSO=SO:0001483;GENEINFO=WWOX:51741;MC=SO:0001583|missense_variant,SO:0001619|non-coding_transcript_variant;ORIGIN=1;RS=761879076;Pangolin=ENSG00000186153.17|0:0.01|0:-0.01
chr16	78164183	956994	G	C	.	.	ALLELEID=949576;CLNDN=Epileptic_encephalopathy,_early_infantile,_1|Spinocerebellar_ataxia,_autosomal_recessive_12;CLNDISDB=MONDO:MONDO:0010632,MedGen:C3463992,OMIM:308350|MONDO:MONDO:0013687,MedGen:C3280452,OMIM:614322,Orphanet:ORPHA284282;CLNHGVS=NC_000016.10:g.78164183G>C;CLNREVSTAT=criteria_provided,_single_submitter;CLNSIG=Uncertain_significance;CLNVC=single_nucleotide_variant;CLNVCSO=SO:0001483;GENEINFO=WWOX:51741;MC=SO:0001583|missense_variant,SO:0001619|non-coding_transcript_variant;ORIGIN=1;Pangolin=ENSG00000186153.17|0:0.01|0:-0.01
chr16	78164183	635056	G	T	.	.	ALLELEID=622914;CLNDN=Epileptic_encephalopathy,_early_infantile,_28;CLNDISDB=MONDO:MONDO:0014533,MedGen:C4015519,OMIM:616211;CLNHGVS=NC_000016.10:g.78164183G>T;CLNREVSTAT=criteria_provided,_single_submitter;CLNSIG=Uncertain_significance;CLNVC=single_nucleotide_variant;CLNVCSO=SO:0001483;GENEINFO=WWOX:51741;MC=SO:0001583|missense_variant,SO:0001619|non-coding_transcript_variant;ORIGIN=1;RS=761879076;Pangolin=ENSG00000186153.17|0:0.01|0:-0.01
chr16	78164188	1005910	G	C	.	.	ALLELEID=997169;CLNDN=Epileptic_encephalopathy,_early_infantile,_1|Spinocerebellar_ataxia,_autosomal_recessive_12;CLNDISDB=MONDO:MONDO:0010632,MedGen:C3463992,OMIM:308350|MONDO:MONDO:0013687,MedGen:C3280452,OMIM:614322,Orphanet:ORPHA284282;CLNHGVS=NC_000016.10:g.78164188G>C;CLNREVSTAT=criteria_provided,_single_submitter;CLNSIG=Uncertain_significance;CLNVC=single_nucleotide_variant;CLNVCSO=SO:0001483;GENEINFO=WWOX:51741;MC=SO:0001583|missense_variant,SO:0001619|non-coding_transcript_variant;ORIGIN=1;Pangolin=ENSG00000186153.17|-5:0.01|-5:-0.01
chr16	78164192	1014537	C	A	.	.	ALLELEID=1012424;CLNDN=Epileptic_encephalopathy,_early_infantile,_1|Spinocerebellar_ataxia,_autosomal_recessive_12;CLNDISDB=MONDO:MONDO:0010632,MedGen:C3463992,OMIM:308350|MONDO:MONDO:0013687,MedGen:C3280452,OMIM:614322,Orphanet:ORPHA284282;CLNHGVS=NC_000016.10:g.78164192C>A;CLNREVSTAT=criteria_provided,_single_submitter;CLNSIG=Uncertain_significance;CLNVC=single_nucleotide_variant;CLNVCSO=SO:0001483;GENEINFO=WWOX:51741;MC=SO:0001583|missense_variant,SO:0001619|non-coding_transcript_variant;ORIGIN=1;Pangolin=ENSG00000186153.17|-9:0.01|-11:-0.0
chr16	78164194	410088	G	A	.	.	AF_ESP=0.00016;AF_TGP=0.0006;ALLELEID=401356;CLNDN=Epileptic_encephalopathy,_early_infantile,_1|Spinocerebellar_ataxia,_autosomal_recessive_12|not_provided;CLNDISDB=MONDO:MONDO:0010632,MedGen:C3463992,OMIM:308350|MONDO:MONDO:0013687,MedGen:C3280452,OMIM:614322,Orphanet:ORPHA284282|MedGen:CN517202;CLNHGVS=NC_000016.10:g.78164194G>A;CLNREVSTAT=criteria_provided,_conflicting_interpretations;CLNSIG=Conflicting_interpretations_of_pathogenicity;CLNSIGCONF=Benign(1),Uncertain_significance(2);CLNVC=single_nucleotide_variant;CLNVCSO=SO:0001483;GENEINFO=WWOX:51741;MC=SO:0001583|missense_variant,SO:0001619|non-coding_transcript_variant;ORIGIN=1;RS=369907002;Pangolin=ENSG00000186153.17|-11:0.0|-11:-0.02
chr16	78164212	916223	C	T	.	.	ALLELEID=904623;CLNDN=Epileptic_encephalopathy,_early_infantile,_1|Spinocerebellar_ataxia,_autosomal_recessive_12|not_provided;CLNDISDB=MONDO:MONDO:0010632,MedGen:C3463992,OMIM:308350|MONDO:MONDO:0013687,MedGen:C3280452,OMIM:614322,Orphanet:ORPHA284282|MedGen:CN517202;CLNHGVS=NC_000016.10:g.78164212C>T;CLNREVSTAT=criteria_provided,_multiple_submitters,_no_conflicts;CLNSIG=Uncertain_significance;CLNVC=single_nucleotide_variant;CLNVCSO=SO:0001483;GENEINFO=WWOX:51741;MC=SO:0001583|missense_variant,SO:0001619|non-coding_transcript_variant;ORIGIN=1;Pangolin=ENSG00000186153.17|-29:0.02|-31:-0.0
chr16	78164213	410082	A	G	.	.	AF_EXAC=3e-05;AF_TGP=0.0002;ALLELEID=401332;CLNDN=Epileptic_encephalopathy,_early_infantile,_1|Spinocerebellar_ataxia,_autosomal_recessive_12;CLNDISDB=MONDO:MONDO:0010632,MedGen:C3463992,OMIM:308350|MONDO:MONDO:0013687,MedGen:C3280452,OMIM:614322,Orphanet:ORPHA284282;CLNHGVS=NC_000016.10:g.78164213A>G;CLNREVSTAT=criteria_provided,_single_submitter;CLNSIG=Uncertain_significance;CLNVC=single_nucleotide_variant;CLNVCSO=SO:0001483;GENEINFO=WWOX:51741;MC=SO:0001583|missense_variant,SO:0001619|non-coding_transcript_variant;ORIGIN=1;RS=188859796;Pangolin=ENSG00000186153.17|-30:0.01|28:-0.0
chr16	78164216	565848	G	C	.	.	AF_ESP=8e-05;AF_EXAC=3e-05;ALLELEID=574168;CLNDN=Epileptic_encephalopathy,_early_infantile,_1|Spinocerebellar_ataxia,_autosomal_recessive_12;CLNDISDB=MONDO:MONDO:0010632,MedGen:C3463992,OMIM:308350|MONDO:MONDO:0013687,MedGen:C3280452,OMIM:614322,Orphanet:ORPHA284282;CLNHGVS=NC_000016.10:g.78164216G>C;CLNREVSTAT=criteria_provided,_single_submitter;CLNSIG=Uncertain_significance;CLNVC=single_nucleotide_variant;CLNVCSO=SO:0001483;GENEINFO=WWOX:51741;MC=SO:0001583|missense_variant,SO:0001619|non-coding_transcript_variant;ORIGIN=1;RS=372660669;Pangolin=ENSG00000186153.17|-33:0.01|25:-0.0
chr16	78164218	578714	G	A	.	.	AF_EXAC=7e-05;AF_TGP=0.0002;ALLELEID=568346;CLNDN=Epileptic_encephalopathy,_early_infantile,_1|Spinocerebellar_ataxia,_autosomal_recessive_12;CLNDISDB=MONDO:MONDO:0010632,MedGen:C3463992,OMIM:308350|MONDO:MONDO:0013687,MedGen:C3280452,OMIM:614322,Orphanet:ORPHA284282;CLNHGVS=NC_000016.10:g.78164218G>A;CLNREVSTAT=criteria_provided,_single_submitter;CLNSIG=Uncertain_significance;CLNVC=single_nucleotide_variant;CLNVCSO=SO:0001483;GENEINFO=WWOX:51741;MC=SO:0001583|missense_variant,SO:0001619|non-coding_transcript_variant;ORIGIN=1;RS=200820063;Pangolin=ENSG00000186153.17|-35:0.01|-18:-0.0
chr16	78164219	950850	C	G	.	.	ALLELEID=927954;CLNDN=Epileptic_encephalopathy,_early_infantile,_1|Spinocerebellar_ataxia,_autosomal_recessive_12;CLNDISDB=MONDO:MONDO:0010632,MedGen:C3463992,OMIM:308350|MONDO:MONDO:0013687,MedGen:C3280452,OMIM:614322,Orphanet:ORPHA284282;CLNHGVS=NC_000016.10:g.78164219C>G;CLNREVSTAT=criteria_provided,_single_submitter;CLNSIG=Uncertain_significance;CLNVC=single_nucleotide_variant;CLNVCSO=SO:0001483;GENEINFO=WWOX:51741;MC=SO:0001583|missense_variant,SO:0001619|non-coding_transcript_variant;ORIGIN=1;Pangolin=ENSG00000186153.17|-34:0.0|-36:-0.0
chr16	78164219	1022041	C	T	.	.	ALLELEID=1012425;CLNDN=Epileptic_encephalopathy,_early_infantile,_1|Spinocerebellar_ataxia,_autosomal_recessive_12;CLNDISDB=MONDO:MONDO:0010632,MedGen:C3463992,OMIM:308350|MONDO:MONDO:0013687,MedGen:C3280452,OMIM:614322,Orphanet:ORPHA284282;CLNHGVS=NC_000016.10:g.78164219C>T;CLNREVSTAT=criteria_provided,_single_submitter;CLNSIG=Uncertain_significance;CLNVC=single_nucleotide_variant;CLNVCSO=SO:0001483;GENEINFO=WWOX:51741;MC=SO:0001583|missense_variant,SO:0001619|non-coding_transcript_variant;ORIGIN=1;Pangolin=ENSG00000186153.17|-36:0.0|-38:-0.0
chr16	78164227	1038613	A	G	.	.	ALLELEID=1032906;CLNDN=Epileptic_encephalopathy,_early_infantile,_1|Spinocerebellar_ataxia,_autosomal_recessive_12;CLNDISDB=MONDO:MONDO:0010632,MedGen:C3463992,OMIM:308350|MONDO:MONDO:0013687,MedGen:C3280452,OMIM:614322,Orphanet:ORPHA284282;CLNHGVS=NC_000016.10:g.78164227A>G;CLNREVSTAT=criteria_provided,_single_submitter;CLNSIG=Uncertain_significance;CLNVC=single_nucleotide_variant;CLNVCSO=SO:0001483;GENEINFO=WWOX:51741;MC=SO:0001583|missense_variant,SO:0001619|non-coding_transcript_variant;ORIGIN=1;Pangolin=ENSG00000186153.17|-44:0.01|-44:-0.01
chr16	78164241	415952	G	T	.	.	AF_ESP=0.00041;AF_EXAC=0.00123;AF_TGP=0.0012;ALLELEID=402122;CLNDN=Epileptic_encephalopathy,_early_infantile,_1|Spinocerebellar_ataxia,_autosomal_recessive_12|not_provided;CLNDISDB=MONDO:MONDO:0010632,MedGen:C3463992,OMIM:308350|MONDO:MONDO:0013687,MedGen:C3280452,OMIM:614322,Orphanet:ORPHA284282|MedGen:CN517202;CLNHGVS=NC_000016.10:g.78164241G>T;CLNREVSTAT=criteria_provided,_conflicting_interpretations;CLNSIG=Conflicting_interpretations_of_pathogenicity;CLNSIGCONF=Likely_benign(2),Uncertain_significance(1);CLNVC=single_nucleotide_variant;CLNVCSO=SO:0001483;GENEINFO=WWOX:51741;MC=SO:0001583|missense_variant,SO:0001619|non-coding_transcript_variant;ORIGIN=1;RS=140817689;Pangolin=ENSG00000186153.17|48:0.05|0:-0.0
chr16	78164249	1012407	C	G	.	.	ALLELEID=1000949;CLNDN=not_provided;CLNDISDB=MedGen:CN517202;CLNHGVS=NC_000016.10:g.78164249C>G;CLNREVSTAT=criteria_provided,_single_submitter;CLNSIG=Uncertain_significance;CLNVC=single_nucleotide_variant;CLNVCSO=SO:0001483;GENEINFO=WWOX:51741;MC=SO:0001583|missense_variant,SO:0001619|non-coding_transcript_variant;ORIGIN=1;Pangolin=ENSG00000186153.17|40:0.01|-8:-0.0
chr16	78164254	579787	G	A	.	.	ALLELEID=574169;CLNDN=Epileptic_encephalopathy,_early_infantile,_1|Spinocerebellar_ataxia,_autosomal_recessive_12;CLNDISDB=MONDO:MONDO:0010632,MedGen:C3463992,OMIM:308350|MONDO:MONDO:0013687,MedGen:C3280452,OMIM:614322,Orphanet:ORPHA284282;CLNHGVS=NC_000016.10:g.78164254G>A;CLNREVSTAT=criteria_provided,_single_submitter;CLNSIG=Uncertain_significance;CLNVC=single_nucleotide_variant;CLNVCSO=SO:0001483;GENEINFO=WWOX:51741;MC=SO:0001583|missense_variant,SO:0001619|non-coding_transcript_variant;ORIGIN=1;RS=779724017;Pangolin=ENSG00000186153.17|-13:0.0|35:-0.01
chr16	78164255	574515	C	T	.	.	AF_ESP=0.00016;AF_EXAC=2e-05;ALLELEID=574170;CLNDN=Epileptic_encephalopathy,_early_infantile,_1|Spinocerebellar_ataxia,_autosomal_recessive_12;CLNDISDB=MONDO:MONDO:0010632,MedGen:C3463992,OMIM:308350|MONDO:MONDO:0013687,MedGen:C3280452,OMIM:614322,Orphanet:ORPHA284282;CLNHGVS=NC_000016.10:g.78164255C>T;CLNREVSTAT=criteria_provided,_single_submitter;CLNSIG=Uncertain_significance;CLNVC=single_nucleotide_variant;CLNVCSO=SO:0001483;GENEINFO=WWOX:51741;MC=SO:0001583|missense_variant,SO:0001619|non-coding_transcript_variant;ORIGIN=1;RS=369055872;Pangolin=ENSG00000186153.17|-2:0.25|34:-0.13
chr16	78164263	947293	G	A	.	.	ALLELEID=927955;CLNDN=Epileptic_encephalopathy,_early_infantile,_1|Spinocerebellar_ataxia,_autosomal_recessive_12;CLNDISDB=MONDO:MONDO:0010632,MedGen:C3463992,OMIM:308350|MONDO:MONDO:0013687,MedGen:C3280452,OMIM:614322,Orphanet:ORPHA284282;CLNHGVS=NC_000016.10:g.78164263G>A;CLNREVSTAT=criteria_provided,_single_submitter;CLNSIG=Uncertain_significance;CLNVC=single_nucleotide_variant;CLNVCSO=SO:0001483;GENEINFO=WWOX:51741;MC=SO:0001583|missense_variant,SO:0001619|non-coding_transcript_variant;ORIGIN=1;Pangolin=ENSG00000186153.17|-10:0.0|26:-0.02
chr16	78164272	432543	C	T	.	.	AF_ESP=0.00016;AF_EXAC=0.00011;ALLELEID=426181;CLNDN=Epileptic_encephalopathy,_early_infantile,_1|Spinocerebellar_ataxia,_autosomal_recessive_12|not_provided;CLNDISDB=MONDO:MONDO:0010632,MedGen:C3463992,OMIM:308350|MONDO:MONDO:0013687,MedGen:C3280452,OMIM:614322,Orphanet:ORPHA284282|MedGen:CN517202;CLNHGVS=NC_000016.10:g.78164272C>T;CLNREVSTAT=criteria_provided,_multiple_submitters,_no_conflicts;CLNSIG=Uncertain_significance;CLNVC=single_nucleotide_variant;CLNVCSO=SO:0001483;GENEINFO=WWOX:51741;MC=SO:0001583|missense_variant,SO:0001619|non-coding_transcript_variant;ORIGIN=1;RS=201228765;Pangolin=ENSG00000186153.17|-19:0.0|17:-0.04
chr16	78164281	955318	G	A	.	.	ALLELEID=949577;CLNDN=Epileptic_encephalopathy,_early_infantile,_1|Spinocerebellar_ataxia,_autosomal_recessive_12;CLNDISDB=MONDO:MONDO:0010632,MedGen:C3463992,OMIM:308350|MONDO:MONDO:0013687,MedGen:C3280452,OMIM:614322,Orphanet:ORPHA284282;CLNHGVS=NC_000016.10:g.78164281G>A;CLNREVSTAT=criteria_provided,_single_submitter;CLNSIG=Uncertain_significance;CLNVC=single_nucleotide_variant;CLNVCSO=SO:0001483;GENEINFO=WWOX:51741;MC=SO:0001583|missense_variant,SO:0001619|non-coding_transcript_variant;ORIGIN=1;Pangolin=ENSG00000186153.17|4:0.0|8:-0.02
chr16	78164286	410093	A	G	.	.	ALLELEID=402123;CLNDN=Epileptic_encephalopathy,_early_infantile,_1|Spinocerebellar_ataxia,_autosomal_recessive_12;CLNDISDB=MONDO:MONDO:0010632,MedGen:C3463992,OMIM:308350|MONDO:MONDO:0013687,MedGen:C3280452,OMIM:614322,Orphanet:ORPHA284282;CLNHGVS=NC_000016.10:g.78164286A>G;CLNREVSTAT=criteria_provided,_single_submitter;CLNSIG=Uncertain_significance;CLNVC=single_nucleotide_variant;CLNVCSO=SO:0001483;GENEINFO=WWOX:51741;MC=SO:0001619|non-coding_transcript_variant,SO:0001819|synonymous_variant;ORIGIN=1;RS=1060502728;Pangolin=ENSG00000186153.17|-1:0.01|3:-0.01
chr16	78164292	839045	A	G	.	.	ALLELEID=851681;CLNDN=Epileptic_encephalopathy,_early_infantile,_1|Spinocerebellar_ataxia,_autosomal_recessive_12;CLNDISDB=MONDO:MONDO:0010632,MedGen:C3463992,OMIM:308350|MONDO:MONDO:0013687,MedGen:C3280452,OMIM:614322,Orphanet:ORPHA284282;CLNHGVS=NC_000016.10:g.78164292A>G;CLNREVSTAT=criteria_provided,_single_submitter;CLNSIG=Uncertain_significance;CLNVC=single_nucleotide_variant;CLNVCSO=SO:0001483;GENEINFO=WWOX:51741;MC=SO:0001627|intron_variant;ORIGIN=1;Pangolin=ENSG00000186153.17|-5:0.0|-3:-0.01
chr16	78278617	626053	C	T	.	.	AF_EXAC=6e-05;AF_TGP=0.0002;ALLELEID=614429;CLNDN=Malignant_tumor_of_esophagus|Spinocerebellar_ataxia,_autosomal_recessive_12|Epileptic_encephalopathy,_early_infantile,_28;CLNDISDB=MONDO:MONDO:0007576,MedGen:C0546837,OMIM:133239,SNOMED_CT:363402007|MONDO:MONDO:0013687,MedGen:C3280452,OMIM:614322,Orphanet:ORPHA284282|MONDO:MONDO:0014533,MedGen:C4015519,OMIM:616211;CLNHGVS=NC_000016.10:g.78278617C>T;CLNREVSTAT=criteria_provided,_single_submitter;CLNSIG=Uncertain_significance;CLNVC=single_nucleotide_variant;CLNVCSO=SO:0001483;GENEINFO=WWOX:51741;MC=SO:0001619|non-coding_transcript_variant,SO:0001819|synonymous_variant,SO:0001627|intron_variant;ORIGIN=1;RS=551189075;Pangolin=ENSG00000186153.17|-14:0.02|1:-0.0
chr16	78278634	374382	G	T	.	.	ALLELEID=361276;CLNDN=Spinocerebellar_ataxia,_autosomal_recessive_12;CLNDISDB=MONDO:MONDO:0013687,MedGen:C3280452,OMIM:614322,Orphanet:ORPHA284282;CLNHGVS=NC_000016.10:g.78278634G>T;CLNREVSTAT=no_assertion_criteria_provided;CLNSIG=Uncertain_significance;CLNVC=single_nucleotide_variant;CLNVCSO=SO:0001483;GENEINFO=WWOX:51741;MC=SO:0001583|missense_variant,SO:0001619|non-coding_transcript_variant,SO:0001627|intron_variant;ORIGIN=8;RS=1057518676;Pangolin=ENSG00000186153.17|-3:0.0|-31:-0.06
chr16	78386850	385828	C	G	.	.	AF_EXAC=1e-05;ALLELEID=374571;CLNDN=Epileptic_encephalopathy,_early_infantile,_1|Spinocerebellar_ataxia,_autosomal_recessive_12|not_specified;CLNDISDB=MONDO:MONDO:0010632,MedGen:C3463992,OMIM:308350|MONDO:MONDO:0013687,MedGen:C3280452,OMIM:614322,Orphanet:ORPHA284282|MedGen:CN169374;CLNHGVS=NC_000016.10:g.78386850C>G;CLNREVSTAT=criteria_provided,_conflicting_interpretations;CLNSIG=Conflicting_interpretations_of_pathogenicity;CLNSIGCONF=Likely_benign(1),Uncertain_significance(1);CLNVC=single_nucleotide_variant;CLNVCSO=SO:0001483;GENEINFO=WWOX:51741;MC=SO:0001627|intron_variant;ORIGIN=1;RS=199820033;Pangolin=ENSG00000186153.17|10:0.0|10:-0.01
chr16	78386860	931133	C	T	.	.	ALLELEID=919678;CLNDN=Epileptic_encephalopathy,_early_infantile,_28;CLNDISDB=MONDO:MONDO:0014533,MedGen:C4015519,OMIM:616211;CLNHGVS=NC_000016.10:g.78386860C>T;CLNREVSTAT=criteria_provided,_single_submitter;CLNSIG=Uncertain_significance;CLNVC=single_nucleotide_variant;CLNVCSO=SO:0001483;GENEINFO=WWOX:51741;MC=SO:0001583|missense_variant;ORIGIN=0;Pangolin=ENSG00000186153.17|0:0.0|0:-0.0
chr16	78386863	1037058	A	G	.	.	ALLELEID=1032907;CLNDN=Epileptic_encephalopathy,_early_infantile,_1|Spinocerebellar_ataxia,_autosomal_recessive_12;CLNDISDB=MONDO:MONDO:0010632,MedGen:C3463992,OMIM:308350|MONDO:MONDO:0013687,MedGen:C3280452,OMIM:614322,Orphanet:ORPHA284282;CLNHGVS=NC_000016.10:g.78386863A>G;CLNREVSTAT=criteria_provided,_single_submitter;CLNSIG=Uncertain_significance;CLNVC=single_nucleotide_variant;CLNVCSO=SO:0001483;GENEINFO=WWOX:51741;MC=SO:0001583|missense_variant;ORIGIN=1;Pangolin=ENSG00000186153.17|-3:0.01|-3:-0.01
chr16	78386867	429333	C	T	.	.	ALLELEID=422112;CLNDN=not_provided;CLNDISDB=MedGen:CN517202;CLNHGVS=NC_000016.10:g.78386867C>T;CLNREVSTAT=criteria_provided,_single_submitter;CLNSIG=Uncertain_significance;CLNVC=single_nucleotide_variant;CLNVCSO=SO:0001483;GENEINFO=WWOX:51741;MC=SO:0001583|missense_variant;ORIGIN=1;RS=1131691324;Pangolin=ENSG00000186153.17|-7:0.0|-7:-0.01
chr16	78386878	473027	G	T	.	.	ALLELEID=466004;CLNDN=Epileptic_encephalopathy,_early_infantile,_1|Spinocerebellar_ataxia,_autosomal_recessive_12;CLNDISDB=MONDO:MONDO:0010632,MedGen:C3463992,OMIM:308350|MONDO:MONDO:0013687,MedGen:C3280452,OMIM:614322,Orphanet:ORPHA284282;CLNHGVS=NC_000016.10:g.78386878G>T;CLNREVSTAT=criteria_provided,_single_submitter;CLNSIG=Uncertain_significance;CLNVC=single_nucleotide_variant;CLNVCSO=SO:0001483;GENEINFO=WWOX:51741;MC=SO:0001583|missense_variant;ORIGIN=1;RS=11545029;Pangolin=ENSG00000186153.17|-7:0.0|-18:-0.03
chr16	78386881	871668	A	G	.	.	ALLELEID=860286;CLNDN=Epileptic_encephalopathy,_early_infantile,_1|Spinocerebellar_ataxia,_autosomal_recessive_12|not_provided;CLNDISDB=MONDO:MONDO:0010632,MedGen:C3463992,OMIM:308350|MONDO:MONDO:0013687,MedGen:C3280452,OMIM:614322,Orphanet:ORPHA284282|MedGen:CN517202;CLNHGVS=NC_000016.10:g.78386881A>G;CLNREVSTAT=criteria_provided,_multiple_submitters,_no_conflicts;CLNSIG=Uncertain_significance;CLNVC=single_nucleotide_variant;CLNVCSO=SO:0001483;GENEINFO=WWOX:51741;MC=SO:0001583|missense_variant;ORIGIN=1;Pangolin=ENSG00000186153.17|-21:0.01|-10:-0.0
chr16	78386885	1059729	C	T	.	.	ALLELEID=1049890;CLNDN=Epileptic_encephalopathy,_early_infantile,_1|Spinocerebellar_ataxia,_autosomal_recessive_12;CLNDISDB=MONDO:MONDO:0010632,MedGen:C3463992,OMIM:308350|MONDO:MONDO:0013687,MedGen:C3280452,OMIM:614322,Orphanet:ORPHA284282;CLNHGVS=NC_000016.10:g.78386885C>T;CLNREVSTAT=criteria_provided,_single_submitter;CLNSIG=Uncertain_significance;CLNVC=single_nucleotide_variant;CLNVCSO=SO:0001483;GENEINFO=WWOX:51741;MC=SO:0001583|missense_variant;ORIGIN=1;Pangolin=ENSG00000186153.17|-13:0.0|-25:-0.01
chr16	78386888	863394	T	C	.	.	ALLELEID=844343;CLNDN=Epileptic_encephalopathy,_early_infantile,_1|Spinocerebellar_ataxia,_autosomal_recessive_12;CLNDISDB=MONDO:MONDO:0010632,MedGen:C3463992,OMIM:308350|MONDO:MONDO:0013687,MedGen:C3280452,OMIM:614322,Orphanet:ORPHA284282;CLNHGVS=NC_000016.10:g.78386888T>C;CLNREVSTAT=criteria_provided,_single_submitter;CLNSIG=Uncertain_significance;CLNVC=single_nucleotide_variant;CLNVCSO=SO:0001483;GENEINFO=WWOX:51741;MC=SO:0001583|missense_variant;ORIGIN=1;Pangolin=ENSG00000186153.17|-28:0.01|22:-0.0
chr16	78386893	846458	C	T	.	.	ALLELEID=844344;CLNDN=Epileptic_encephalopathy,_early_infantile,_1|Spinocerebellar_ataxia,_autosomal_recessive_12;CLNDISDB=MONDO:MONDO:0010632,MedGen:C3463992,OMIM:308350|MONDO:MONDO:0013687,MedGen:C3280452,OMIM:614322,Orphanet:ORPHA284282;CLNHGVS=NC_000016.10:g.78386893C>T;CLNREVSTAT=criteria_provided,_single_submitter;CLNSIG=Uncertain_significance;CLNVC=single_nucleotide_variant;CLNVCSO=SO:0001483;GENEINFO=WWOX:51741;MC=SO:0001583|missense_variant;ORIGIN=1;Pangolin=ENSG00000186153.17|-33:0.01|-1:-0.0
chr16	78386899	957015	C	G	.	.	ALLELEID=949578;CLNDN=Epileptic_encephalopathy,_early_infantile,_1|Spinocerebellar_ataxia,_autosomal_recessive_12;CLNDISDB=MONDO:MONDO:0010632,MedGen:C3463992,OMIM:308350|MONDO:MONDO:0013687,MedGen:C3280452,OMIM:614322,Orphanet:ORPHA284282;CLNHGVS=NC_000016.10:g.78386899C>G;CLNREVSTAT=criteria_provided,_single_submitter;CLNSIG=Uncertain_significance;CLNVC=single_nucleotide_variant;CLNVCSO=SO:0001483;GENEINFO=WWOX:51741;MC=SO:0001583|missense_variant;ORIGIN=1;Pangolin=ENSG00000186153.17|-39:0.01|47:-0.01
chr16	78386905	410086	C	A	.	.	AF_ESP=0.00041;ALLELEID=401340;CLNDN=Malignant_tumor_of_esophagus|Epileptic_encephalopathy,_early_infantile,_1|Spinocerebellar_ataxia,_autosomal_recessive_12|Epileptic_encephalopathy,_early_infantile,_28;CLNDISDB=MONDO:MONDO:0007576,MedGen:C0546837,OMIM:133239,SNOMED_CT:363402007|MONDO:MONDO:0010632,MedGen:C3463992,OMIM:308350|MONDO:MONDO:0013687,MedGen:C3280452,OMIM:614322,Orphanet:ORPHA284282|MONDO:MONDO:0014533,MedGen:C4015519,OMIM:616211;CLNHGVS=NC_000016.10:g.78386905C>A;CLNREVSTAT=criteria_provided,_multiple_submitters,_no_conflicts;CLNSIG=Uncertain_significance;CLNVC=single_nucleotide_variant;CLNVCSO=SO:0001483;GENEINFO=WWOX:51741;MC=SO:0001583|missense_variant;ORIGIN=1;RS=199511589;Pangolin=ENSG00000186153.17|-45:0.0|43:-0.01
chr16	78386905	540231	C	T	.	.	AF_TGP=0.0002;ALLELEID=530256;CLNDN=Epileptic_encephalopathy,_early_infantile,_1|Spinocerebellar_ataxia,_autosomal_recessive_12;CLNDISDB=MONDO:MONDO:0010632,MedGen:C3463992,OMIM:308350|MONDO:MONDO:0013687,MedGen:C3280452,OMIM:614322,Orphanet:ORPHA284282;CLNHGVS=NC_000016.10:g.78386905C>T;CLNREVSTAT=criteria_provided,_single_submitter;CLNSIG=Uncertain_significance;CLNVC=single_nucleotide_variant;CLNVCSO=SO:0001483;GENEINFO=WWOX:51741;MC=SO:0001583|missense_variant;ORIGIN=1;RS=199511589;Pangolin=ENSG00000186153.17|-34:0.0|-45:-0.03
chr16	78386906	845315	G	A	.	.	ALLELEID=844345;CLNDN=Epileptic_encephalopathy,_early_infantile,_1|Spinocerebellar_ataxia,_autosomal_recessive_12;CLNDISDB=MONDO:MONDO:0010632,MedGen:C3463992,OMIM:308350|MONDO:MONDO:0013687,MedGen:C3280452,OMIM:614322,Orphanet:ORPHA284282;CLNHGVS=NC_000016.10:g.78386906G>A;CLNREVSTAT=criteria_provided,_single_submitter;CLNSIG=Uncertain_significance;CLNVC=single_nucleotide_variant;CLNVCSO=SO:0001483;GENEINFO=WWOX:51741;MC=SO:0001583|missense_variant;ORIGIN=1;Pangolin=ENSG00000186153.17|40:0.0|-46:-0.03
chr16	78386909	452609	G	A	.	.	AF_EXAC=2e-05;ALLELEID=445616;CLNDN=not_provided;CLNDISDB=MedGen:CN517202;CLNHGVS=NC_000016.10:g.78386909G>A;CLNREVSTAT=criteria_provided,_single_submitter;CLNSIG=Uncertain_significance;CLNVC=single_nucleotide_variant;CLNVCSO=SO:0001483;GENEINFO=WWOX:51741;MC=SO:0001583|missense_variant;ORIGIN=1;RS=776354746;Pangolin=ENSG00000186153.17|37:0.01|37:-0.0
chr16	78386911	473028	G	A	.	.	ALLELEID=466008;CLNDN=Epileptic_encephalopathy,_early_infantile,_1|Spinocerebellar_ataxia,_autosomal_recessive_12;CLNDISDB=MONDO:MONDO:0010632,MedGen:C3463992,OMIM:308350|MONDO:MONDO:0013687,MedGen:C3280452,OMIM:614322,Orphanet:ORPHA284282;CLNHGVS=NC_000016.10:g.78386911G>A;CLNREVSTAT=criteria_provided,_single_submitter;CLNSIG=Uncertain_significance;CLNVC=single_nucleotide_variant;CLNVCSO=SO:0001483;GENEINFO=WWOX:51741;MC=SO:0001583|missense_variant;ORIGIN=1;RS=769400934;Pangolin=ENSG00000186153.17|35:0.0|37:-0.01
chr16	78386911	1000409	G	T	.	.	ALLELEID=997170;CLNDN=Epileptic_encephalopathy,_early_infantile,_1|Spinocerebellar_ataxia,_autosomal_recessive_12;CLNDISDB=MONDO:MONDO:0010632,MedGen:C3463992,OMIM:308350|MONDO:MONDO:0013687,MedGen:C3280452,OMIM:614322,Orphanet:ORPHA284282;CLNHGVS=NC_000016.10:g.78386911G>T;CLNREVSTAT=criteria_provided,_single_submitter;CLNSIG=Uncertain_significance;CLNVC=single_nucleotide_variant;CLNVCSO=SO:0001483;GENEINFO=WWOX:51741;MC=SO:0001583|missense_variant;ORIGIN=1;Pangolin=ENSG00000186153.17|35:0.0|37:-0.01
chr16	78386929	540237	G	A	.	.	AF_ESP=8e-05;AF_EXAC=1e-05;ALLELEID=530260;CLNDN=Epileptic_encephalopathy,_early_infantile,_1|Spinocerebellar_ataxia,_autosomal_recessive_12;CLNDISDB=MONDO:MONDO:0010632,MedGen:C3463992,OMIM:308350|MONDO:MONDO:0013687,MedGen:C3280452,OMIM:614322,Orphanet:ORPHA284282;CLNHGVS=NC_000016.10:g.78386929G>A;CLNREVSTAT=criteria_provided,_single_submitter;CLNSIG=Uncertain_significance;CLNVC=single_nucleotide_variant;CLNVCSO=SO:0001483;GENEINFO=WWOX:51741;MC=SO:0001583|missense_variant;ORIGIN=1;RS=370367979;Pangolin=ENSG00000186153.17|17:0.0|19:-0.01
chr16	78386930	655954	C	T	.	.	ALLELEID=644992;CLNDN=Epileptic_encephalopathy,_early_infantile,_1|Spinocerebellar_ataxia,_autosomal_recessive_12;CLNDISDB=MONDO:MONDO:0010632,MedGen:C3463992,OMIM:308350|MONDO:MONDO:0013687,MedGen:C3280452,OMIM:614322,Orphanet:ORPHA284282;CLNHGVS=NC_000016.10:g.78386930C>T;CLNREVSTAT=criteria_provided,_single_submitter;CLNSIG=Uncertain_significance;CLNVC=single_nucleotide_variant;CLNVCSO=SO:0001483;GENEINFO=WWOX:51741;MC=SO:0001583|missense_variant;ORIGIN=1;RS=754102799;Pangolin=ENSG00000186153.17|16:0.0|18:-0.01
chr16	78386934	426546	C	G	.	.	AF_ESP=8e-05;AF_EXAC=5e-05;ALLELEID=415511;CLNDN=Epileptic_encephalopathy,_early_infantile,_1|Spinocerebellar_ataxia,_autosomal_recessive_12|not_provided;CLNDISDB=MONDO:MONDO:0010632,MedGen:C3463992,OMIM:308350|MONDO:MONDO:0013687,MedGen:C3280452,OMIM:614322,Orphanet:ORPHA284282|MedGen:CN517202;CLNHGVS=NC_000016.10:g.78386934C>G;CLNREVSTAT=criteria_provided,_multiple_submitters,_no_conflicts;CLNSIG=Uncertain_significance;CLNVC=single_nucleotide_variant;CLNVCSO=SO:0001483;GENEINFO=WWOX:51741;MC=SO:0001583|missense_variant;ORIGIN=1;RS=200847456;Pangolin=ENSG00000186153.17|14:0.0|14:-0.0
chr16	78386935	1003561	A	G	.	.	ALLELEID=997171;CLNDN=Epileptic_encephalopathy,_early_infantile,_1|Spinocerebellar_ataxia,_autosomal_recessive_12;CLNDISDB=MONDO:MONDO:0010632,MedGen:C3463992,OMIM:308350|MONDO:MONDO:0013687,MedGen:C3280452,OMIM:614322,Orphanet:ORPHA284282;CLNHGVS=NC_000016.10:g.78386935A>G;CLNREVSTAT=criteria_provided,_single_submitter;CLNSIG=Uncertain_significance;CLNVC=single_nucleotide_variant;CLNVCSO=SO:0001483;GENEINFO=WWOX:51741;MC=SO:0001583|missense_variant;ORIGIN=1;Pangolin=ENSG00000186153.17|13:0.01|11:-0.0
chr16	78386939	643396	C	G	.	.	ALLELEID=644993;CLNDN=Epileptic_encephalopathy,_early_infantile,_1|Spinocerebellar_ataxia,_autosomal_recessive_12;CLNDISDB=MONDO:MONDO:0010632,MedGen:C3463992,OMIM:308350|MONDO:MONDO:0013687,MedGen:C3280452,OMIM:614322,Orphanet:ORPHA284282;CLNHGVS=NC_000016.10:g.78386939C>G;CLNREVSTAT=criteria_provided,_single_submitter;CLNSIG=Uncertain_significance;CLNVC=single_nucleotide_variant;CLNVCSO=SO:0001483;GENEINFO=WWOX:51741;MC=SO:0001583|missense_variant;ORIGIN=1;RS=890212192;Pangolin=ENSG00000186153.17|7:0.02|9:-0.01
chr16	78386942	581945	A	G	.	.	ALLELEID=574171;CLNDN=Epileptic_encephalopathy,_early_infantile,_1|Spinocerebellar_ataxia,_autosomal_recessive_12;CLNDISDB=MONDO:MONDO:0010632,MedGen:C3463992,OMIM:308350|MONDO:MONDO:0013687,MedGen:C3280452,OMIM:614322,Orphanet:ORPHA284282;CLNHGVS=NC_000016.10:g.78386942A>G;CLNREVSTAT=criteria_provided,_single_submitter;CLNSIG=Uncertain_significance;CLNVC=single_nucleotide_variant;CLNVCSO=SO:0001483;GENEINFO=WWOX:51741;MC=SO:0001583|missense_variant;ORIGIN=1;RS=1011606866;Pangolin=ENSG00000186153.17|-5:0.0|6:-0.04
chr16	78386948	641170	T	G	.	.	AF_EXAC=1e-05;ALLELEID=644994;CLNDN=Epileptic_encephalopathy,_early_infantile,_1|Spinocerebellar_ataxia,_autosomal_recessive_12;CLNDISDB=MONDO:MONDO:0010632,MedGen:C3463992,OMIM:308350|MONDO:MONDO:0013687,MedGen:C3280452,OMIM:614322,Orphanet:ORPHA284282;CLNHGVS=NC_000016.10:g.78386948T>G;CLNREVSTAT=criteria_provided,_single_submitter;CLNSIG=Uncertain_significance;CLNVC=single_nucleotide_variant;CLNVCSO=SO:0001483;GENEINFO=WWOX:51741;MC=SO:0001583|missense_variant;ORIGIN=1;RS=112636835;Pangolin=ENSG00000186153.17|0:0.03|-2:-0.06
chr16	78386950	1057515	TGAGTGTTCCAGTG	T	.	.	ALLELEID=1049891;CLNDN=Epileptic_encephalopathy,_early_infantile,_1|Spinocerebellar_ataxia,_autosomal_recessive_12;CLNDISDB=MONDO:MONDO:0010632,MedGen:C3463992,OMIM:308350|MONDO:MONDO:0013687,MedGen:C3280452,OMIM:614322,Orphanet:ORPHA284282;CLNHGVS=NC_000016.10:g.78386954_78386966del;CLNREVSTAT=criteria_provided,_single_submitter;CLNSIG=Uncertain_significance;CLNVC=Deletion;CLNVCSO=SO:0000159;CLNVI=Invitae:6847282;GENEINFO=WWOX:51741;MC=SO:0001627|intron_variant;ORIGIN=1;Pangolin=ENSG00000186153.17|17:0.08|-2:-0.45
chr16	78386953	450592	G	A	.	.	ALLELEID=445617;CLNDN=Epileptic_encephalopathy,_early_infantile,_1|Spinocerebellar_ataxia,_autosomal_recessive_12|Epileptic_encephalopathy,_early_infantile,_28|not_provided;CLNDISDB=MONDO:MONDO:0010632,MedGen:C3463992,OMIM:308350|MONDO:MONDO:0013687,MedGen:C3280452,OMIM:614322,Orphanet:ORPHA284282|MONDO:MONDO:0014533,MedGen:C4015519,OMIM:616211|MedGen:CN517202;CLNHGVS=NC_000016.10:g.78386953G>A;CLNREVSTAT=criteria_provided,_conflicting_interpretations;CLNSIG=Conflicting_interpretations_of_pathogenicity;CLNSIGCONF=Likely_pathogenic(1),Uncertain_significance(2);CLNVC=single_nucleotide_variant;CLNVCSO=SO:0001483;GENEINFO=WWOX:51741;MC=SO:0001627|intron_variant;ORIGIN=1;RS=1039151413;Pangolin=ENSG00000186153.17|14:0.05|-5:-0.94
chr16	78424870	856460	G	C	.	.	ALLELEID=844346;CLNDN=Epileptic_encephalopathy,_early_infantile,_1|Spinocerebellar_ataxia,_autosomal_recessive_12;CLNDISDB=MONDO:MONDO:0010632,MedGen:C3463992,OMIM:308350|MONDO:MONDO:0013687,MedGen:C3280452,OMIM:614322,Orphanet:ORPHA284282;CLNHGVS=NC_000016.10:g.78424870G>C;CLNREVSTAT=criteria_provided,_single_submitter;CLNSIG=Uncertain_significance;CLNVC=single_nucleotide_variant;CLNVCSO=SO:0001483;GENEINFO=WWOX:51741;MC=SO:0001819|synonymous_variant;ORIGIN=1;Pangolin=ENSG00000186153.17|29:0.0|0:-0.03
chr16	78424874	944030	C	A	.	.	ALLELEID=927956;CLNDN=Epileptic_encephalopathy,_early_infantile,_1|Spinocerebellar_ataxia,_autosomal_recessive_12;CLNDISDB=MONDO:MONDO:0010632,MedGen:C3463992,OMIM:308350|MONDO:MONDO:0013687,MedGen:C3280452,OMIM:614322,Orphanet:ORPHA284282;CLNHGVS=NC_000016.10:g.78424874C>A;CLNREVSTAT=criteria_provided,_single_submitter;CLNSIG=Uncertain_significance;CLNVC=single_nucleotide_variant;CLNVCSO=SO:0001483;GENEINFO=WWOX:51741;MC=SO:0001583|missense_variant;ORIGIN=1;Pangolin=ENSG00000186153.17|-4:0.0|-4:-0.0
chr16	78424878	852232	A	G	.	.	ALLELEID=844347;CLNDN=Epileptic_encephalopathy,_early_infantile,_1|Spinocerebellar_ataxia,_autosomal_recessive_12;CLNDISDB=MONDO:MONDO:0010632,MedGen:C3463992,OMIM:308350|MONDO:MONDO:0013687,MedGen:C3280452,OMIM:614322,Orphanet:ORPHA284282;CLNHGVS=NC_000016.10:g.78424878A>G;CLNREVSTAT=criteria_provided,_single_submitter;CLNSIG=Uncertain_significance;CLNVC=single_nucleotide_variant;CLNVCSO=SO:0001483;GENEINFO=WWOX:51741;MC=SO:0001583|missense_variant;ORIGIN=1;Pangolin=ENSG00000186153.17|-8:0.01|21:-0.0
chr16	78424893	684537	A	G	.	.	AF_EXAC=2e-05;ALLELEID=672099;CLNDN=Epileptic_encephalopathy,_early_infantile,_1|Spinocerebellar_ataxia,_autosomal_recessive_12;CLNDISDB=MONDO:MONDO:0010632,MedGen:C3463992,OMIM:308350|MONDO:MONDO:0013687,MedGen:C3280452,OMIM:614322,Orphanet:ORPHA284282;CLNHGVS=NC_000016.10:g.78424893A>G;CLNREVSTAT=criteria_provided,_single_submitter;CLNSIG=Uncertain_significance;CLNVC=single_nucleotide_variant;CLNVCSO=SO:0001483;GENEINFO=WWOX:51741;MC=SO:0001583|missense_variant;ORIGIN=1;RS=767929766;Pangolin=ENSG00000186153.17|1:0.01|-23:-0.02
chr16	78424895	1012408	G	A	.	.	ALLELEID=1000950;CLNDN=Epileptic_encephalopathy,_early_infantile,_1|Spinocerebellar_ataxia,_autosomal_recessive_12|not_provided;CLNDISDB=MONDO:MONDO:0010632,MedGen:C3463992,OMIM:308350|MONDO:MONDO:0013687,MedGen:C3280452,OMIM:614322,Orphanet:ORPHA284282|MedGen:CN517202;CLNHGVS=NC_000016.10:g.78424895G>A;CLNREVSTAT=criteria_provided,_multiple_submitters,_no_conflicts;CLNSIG=Uncertain_significance;CLNVC=single_nucleotide_variant;CLNVCSO=SO:0001483;GENEINFO=WWOX:51741;MC=SO:0001583|missense_variant;ORIGIN=1;Pangolin=ENSG00000186153.17|4:0.0|-25:-0.02
chr16	78424899	437304	C	T	.	.	AF_ESP=0.00016;AF_EXAC=0.00011;AF_TGP=0.0002;ALLELEID=429847;CLNDN=Epileptic_encephalopathy,_early_infantile,_1|Spinocerebellar_ataxia,_autosomal_recessive_12|not_specified;CLNDISDB=MONDO:MONDO:0010632,MedGen:C3463992,OMIM:308350|MONDO:MONDO:0013687,MedGen:C3280452,OMIM:614322,Orphanet:ORPHA284282|MedGen:CN169374;CLNHGVS=NC_000016.10:g.78424899C>T;CLNREVSTAT=criteria_provided,_multiple_submitters,_no_conflicts;CLNSIG=Uncertain_significance;CLNVC=single_nucleotide_variant;CLNVCSO=SO:0001483;GENEINFO=WWOX:51741;MC=SO:0001583|missense_variant;ORIGIN=1;RS=202006159;Pangolin=ENSG00000186153.17|-29:0.02|0:-0.0
chr16	78424902	571558	C	A	.	.	ALLELEID=568356;CLNDN=Epileptic_encephalopathy,_early_infantile,_1|Spinocerebellar_ataxia,_autosomal_recessive_12;CLNDISDB=MONDO:MONDO:0010632,MedGen:C3463992,OMIM:308350|MONDO:MONDO:0013687,MedGen:C3280452,OMIM:614322,Orphanet:ORPHA284282;CLNHGVS=NC_000016.10:g.78424902C>A;CLNREVSTAT=criteria_provided,_single_submitter;CLNSIG=Uncertain_significance;CLNVC=single_nucleotide_variant;CLNVCSO=SO:0001483;GENEINFO=WWOX:51741;MC=SO:0001583|missense_variant;ORIGIN=1;RS=753602303;Pangolin=ENSG00000186153.17|-32:0.01|46:-0.0
chr16	78424905	948856	T	A	.	.	ALLELEID=927957;CLNDN=Epileptic_encephalopathy,_early_infantile,_1|Spinocerebellar_ataxia,_autosomal_recessive_12;CLNDISDB=MONDO:MONDO:0010632,MedGen:C3463992,OMIM:308350|MONDO:MONDO:0013687,MedGen:C3280452,OMIM:614322,Orphanet:ORPHA284282;CLNHGVS=NC_000016.10:g.78424905T>A;CLNREVSTAT=criteria_provided,_single_submitter;CLNSIG=Uncertain_significance;CLNVC=single_nucleotide_variant;CLNVCSO=SO:0001483;GENEINFO=WWOX:51741;MC=SO:0001583|missense_variant;ORIGIN=1;Pangolin=ENSG00000186153.17|-35:0.01|16:-0.0
chr16	78424911	939324	T	C	.	.	ALLELEID=937625;CLNDN=Epileptic_encephalopathy,_early_infantile,_1|Spinocerebellar_ataxia,_autosomal_recessive_12;CLNDISDB=MONDO:MONDO:0010632,MedGen:C3463992,OMIM:308350|MONDO:MONDO:0013687,MedGen:C3280452,OMIM:614322,Orphanet:ORPHA284282;CLNHGVS=NC_000016.10:g.78424911T>C;CLNREVSTAT=criteria_provided,_single_submitter;CLNSIG=Uncertain_significance;CLNVC=single_nucleotide_variant;CLNVCSO=SO:0001483;GENEINFO=WWOX:51741;MC=SO:0001583|missense_variant;ORIGIN=1;Pangolin=ENSG00000186153.17|-41:0.03|10:-0.0
chr16	78424920	860444	G	A	.	.	ALLELEID=844348;CLNDN=Epileptic_encephalopathy,_early_infantile,_1|Spinocerebellar_ataxia,_autosomal_recessive_12;CLNDISDB=MONDO:MONDO:0010632,MedGen:C3463992,OMIM:308350|MONDO:MONDO:0013687,MedGen:C3280452,OMIM:614322,Orphanet:ORPHA284282;CLNHGVS=NC_000016.10:g.78424920G>A;CLNREVSTAT=criteria_provided,_single_submitter;CLNSIG=Uncertain_significance;CLNVC=single_nucleotide_variant;CLNVCSO=SO:0001483;GENEINFO=WWOX:51741;MC=SO:0001583|missense_variant;ORIGIN=1;Pangolin=ENSG00000186153.17|-50:0.02|1:-0.0
chr16	78424930	957426	A	C	.	.	ALLELEID=949579;CLNDN=Epileptic_encephalopathy,_early_infantile,_1|Spinocerebellar_ataxia,_autosomal_recessive_12;CLNDISDB=MONDO:MONDO:0010632,MedGen:C3463992,OMIM:308350|MONDO:MONDO:0013687,MedGen:C3280452,OMIM:614322,Orphanet:ORPHA284282;CLNHGVS=NC_000016.10:g.78424930A>C;CLNREVSTAT=criteria_provided,_single_submitter;CLNSIG=Uncertain_significance;CLNVC=single_nucleotide_variant;CLNVCSO=SO:0001483;GENEINFO=WWOX:51741;MC=SO:0001583|missense_variant;ORIGIN=1;Pangolin=ENSG00000186153.17|24:0.0|2:-0.0
chr16	78424931	568385	G	A	.	.	AF_EXAC=3e-05;ALLELEID=574172;CLNDN=Epileptic_encephalopathy,_early_infantile,_1|Spinocerebellar_ataxia,_autosomal_recessive_12;CLNDISDB=MONDO:MONDO:0010632,MedGen:C3463992,OMIM:308350|MONDO:MONDO:0013687,MedGen:C3280452,OMIM:614322,Orphanet:ORPHA284282;CLNHGVS=NC_000016.10:g.78424931G>A;CLNREVSTAT=criteria_provided,_single_submitter;CLNSIG=Uncertain_significance;CLNVC=single_nucleotide_variant;CLNVCSO=SO:0001483;GENEINFO=WWOX:51741;MC=SO:0001583|missense_variant;ORIGIN=1;RS=768734917;Pangolin=ENSG00000186153.17|17:0.0|-32:-0.0
chr16	78424937	451480	C	G	.	.	AF_ESP=8e-05;AF_EXAC=3e-05;ALLELEID=445618;CLNDN=Epileptic_encephalopathy,_early_infantile,_1|Spinocerebellar_ataxia,_autosomal_recessive_12|not_provided;CLNDISDB=MONDO:MONDO:0010632,MedGen:C3463992,OMIM:308350|MONDO:MONDO:0013687,MedGen:C3280452,OMIM:614322,Orphanet:ORPHA284282|MedGen:CN517202;CLNHGVS=NC_000016.10:g.78424937C>G;CLNREVSTAT=criteria_provided,_multiple_submitters,_no_conflicts;CLNSIG=Uncertain_significance;CLNVC=single_nucleotide_variant;CLNVCSO=SO:0001483;GENEINFO=WWOX:51741;MC=SO:0001583|missense_variant;ORIGIN=1;RS=376040091;Pangolin=ENSG00000186153.17|-38:0.0|11:-0.0
chr16	78424946	574721	A	C	.	.	ALLELEID=570477;CLNDN=Epileptic_encephalopathy,_early_infantile,_1|Spinocerebellar_ataxia,_autosomal_recessive_12;CLNDISDB=MONDO:MONDO:0010632,MedGen:C3463992,OMIM:308350|MONDO:MONDO:0013687,MedGen:C3280452,OMIM:614322,Orphanet:ORPHA284282;CLNHGVS=NC_000016.10:g.78424946A>C;CLNREVSTAT=criteria_provided,_single_submitter;CLNSIG=Uncertain_significance;CLNVC=single_nucleotide_variant;CLNVCSO=SO:0001483;GENEINFO=WWOX:51741;MC=SO:0001583|missense_variant;ORIGIN=1;RS=1567565338;Pangolin=ENSG00000186153.17|42:0.0|2:-0.0
chr16	78424947	1060705	C	G	.	.	ALLELEID=1049892;CLNDN=Epileptic_encephalopathy,_early_infantile,_1|Spinocerebellar_ataxia,_autosomal_recessive_12;CLNDISDB=MONDO:MONDO:0010632,MedGen:C3463992,OMIM:308350|MONDO:MONDO:0013687,MedGen:C3280452,OMIM:614322,Orphanet:ORPHA284282;CLNHGVS=NC_000016.10:g.78424947C>G;CLNREVSTAT=criteria_provided,_single_submitter;CLNSIG=Uncertain_significance;CLNVC=single_nucleotide_variant;CLNVCSO=SO:0001483;GENEINFO=WWOX:51741;MC=SO:0001583|missense_variant;ORIGIN=1;Pangolin=ENSG00000186153.17|7:0.0|0:-0.0
chr16	78424952	393032	C	G	.	.	ALLELEID=377781;CLNDN=not_provided;CLNDISDB=MedGen:CN517202;CLNHGVS=NC_000016.10:g.78424952C>G;CLNREVSTAT=criteria_provided,_single_submitter;CLNSIG=Uncertain_significance;CLNVC=single_nucleotide_variant;CLNVCSO=SO:0001483;GENEINFO=WWOX:51741;MC=SO:0001583|missense_variant;ORIGIN=1;RS=1057524749;Pangolin=ENSG00000186153.17|-31:0.0|2:-0.0
chr16	78424955	849901	G	C	.	.	ALLELEID=844349;CLNDN=Epileptic_encephalopathy,_early_infantile,_1|Spinocerebellar_ataxia,_autosomal_recessive_12;CLNDISDB=MONDO:MONDO:0010632,MedGen:C3463992,OMIM:308350|MONDO:MONDO:0013687,MedGen:C3280452,OMIM:614322,Orphanet:ORPHA284282;CLNHGVS=NC_000016.10:g.78424955G>C;CLNREVSTAT=criteria_provided,_single_submitter;CLNSIG=Uncertain_significance;CLNVC=single_nucleotide_variant;CLNVCSO=SO:0001483;GENEINFO=WWOX:51741;MC=SO:0001583|missense_variant;ORIGIN=1;Pangolin=ENSG00000186153.17|24:0.0|-1:-0.0
chr16	78424961	948143	C	A	.	.	ALLELEID=927958;CLNDN=Epileptic_encephalopathy,_early_infantile,_1|Spinocerebellar_ataxia,_autosomal_recessive_12;CLNDISDB=MONDO:MONDO:0010632,MedGen:C3463992,OMIM:308350|MONDO:MONDO:0013687,MedGen:C3280452,OMIM:614322,Orphanet:ORPHA284282;CLNHGVS=NC_000016.10:g.78424961C>A;CLNREVSTAT=criteria_provided,_single_submitter;CLNSIG=Uncertain_significance;CLNVC=single_nucleotide_variant;CLNVCSO=SO:0001483;GENEINFO=WWOX:51741;MC=SO:0001583|missense_variant;ORIGIN=1;Pangolin=ENSG00000186153.17|-7:0.0|18:-0.0
chr16	78424968	1063363	G	T	.	.	ALLELEID=1049893;CLNDN=Epileptic_encephalopathy,_early_infantile,_1|Spinocerebellar_ataxia,_autosomal_recessive_12;CLNDISDB=MONDO:MONDO:0010632,MedGen:C3463992,OMIM:308350|MONDO:MONDO:0013687,MedGen:C3280452,OMIM:614322,Orphanet:ORPHA284282;CLNHGVS=NC_000016.10:g.78424968G>T;CLNREVSTAT=criteria_provided,_single_submitter;CLNSIG=Uncertain_significance;CLNVC=single_nucleotide_variant;CLNVCSO=SO:0001483;GENEINFO=WWOX:51741;MC=SO:0001583|missense_variant;ORIGIN=1;Pangolin=ENSG00000186153.17|20:0.0|-14:-0.0
chr16	78424972	540228	C	G	.	.	AF_EXAC=1e-05;ALLELEID=530770;CLNDN=Epileptic_encephalopathy,_early_infantile,_1|Spinocerebellar_ataxia,_autosomal_recessive_12;CLNDISDB=MONDO:MONDO:0010632,MedGen:C3463992,OMIM:308350|MONDO:MONDO:0013687,MedGen:C3280452,OMIM:614322,Orphanet:ORPHA284282;CLNHGVS=NC_000016.10:g.78424972C>G;CLNREVSTAT=criteria_provided,_single_submitter;CLNSIG=Uncertain_significance;CLNVC=single_nucleotide_variant;CLNVCSO=SO:0001483;GENEINFO=WWOX:51741;MC=SO:0001583|missense_variant;ORIGIN=1;RS=745681407;Pangolin=ENSG00000186153.17|7:0.0|16:-0.0
chr16	78424975	1026733	C	G	.	.	ALLELEID=1012427;CLNDN=Epileptic_encephalopathy,_early_infantile,_1|Spinocerebellar_ataxia,_autosomal_recessive_12;CLNDISDB=MONDO:MONDO:0010632,MedGen:C3463992,OMIM:308350|MONDO:MONDO:0013687,MedGen:C3280452,OMIM:614322,Orphanet:ORPHA284282;CLNHGVS=NC_000016.10:g.78424975C>G;CLNREVSTAT=criteria_provided,_single_submitter;CLNSIG=Uncertain_significance;CLNVC=single_nucleotide_variant;CLNVCSO=SO:0001483;GENEINFO=WWOX:51741;MC=SO:0001583|missense_variant;ORIGIN=1;Pangolin=ENSG00000186153.17|-21:0.0|13:-0.0
chr16	78424977	377189	A	G	.	.	AF_ESP=0.00024;AF_EXAC=0.00012;AF_TGP=0.0006;ALLELEID=364067;CLNDN=Epileptic_encephalopathy,_early_infantile,_1|Spinocerebellar_ataxia,_autosomal_recessive_12|not_provided;CLNDISDB=MONDO:MONDO:0010632,MedGen:C3463992,OMIM:308350|MONDO:MONDO:0013687,MedGen:C3280452,OMIM:614322,Orphanet:ORPHA284282|MedGen:CN517202;CLNHGVS=NC_000016.10:g.78424977A>G;CLNREVSTAT=criteria_provided,_multiple_submitters,_no_conflicts;CLNSIG=Uncertain_significance;CLNVC=single_nucleotide_variant;CLNVCSO=SO:0001483;GENEINFO=WWOX:51741;MC=SO:0001583|missense_variant;ORIGIN=1;RS=142806268;Pangolin=ENSG00000186153.17|-23:0.0|2:-0.0
chr16	78424979	473030	C	G	.	.	ALLELEID=466712;CLNDN=Epileptic_encephalopathy,_early_infantile,_1|Spinocerebellar_ataxia,_autosomal_recessive_12;CLNDISDB=MONDO:MONDO:0010632,MedGen:C3463992,OMIM:308350|MONDO:MONDO:0013687,MedGen:C3280452,OMIM:614322,Orphanet:ORPHA284282;CLNHGVS=NC_000016.10:g.78424979C>G;CLNREVSTAT=criteria_provided,_single_submitter;CLNSIG=Uncertain_significance;CLNVC=single_nucleotide_variant;CLNVCSO=SO:0001483;GENEINFO=WWOX:51741;MC=SO:0001583|missense_variant;ORIGIN=1;RS=575080327;Pangolin=ENSG00000186153.17|-47:0.0|9:-0.0
chr16	78424980	871669	T	G	.	.	ALLELEID=860287;CLNDN=Epileptic_encephalopathy,_early_infantile,_28|not_provided;CLNDISDB=MONDO:MONDO:0014533,MedGen:C4015519,OMIM:616211|MedGen:CN517202;CLNHGVS=NC_000016.10:g.78424980T>G;CLNREVSTAT=criteria_provided,_conflicting_interpretations;CLNSIG=Conflicting_interpretations_of_pathogenicity;CLNSIGCONF=Pathogenic(2),Uncertain_significance(1);CLNVC=single_nucleotide_variant;CLNVCSO=SO:0001483;CLNVI=Institute_of_Human_Genetics,_University_of_Leipzig_Medical_Center:CV_65;GENEINFO=WWOX:51741;MC=SO:0001583|missense_variant;ORIGIN=1;Pangolin=ENSG00000186153.17|-48:0.0|8:-0.0
chr16	78424982	372549	G	T	.	.	ALLELEID=360263;CLNDN=not_specified;CLNDISDB=MedGen:CN169374;CLNHGVS=NC_000016.10:g.78424982G>T;CLNREVSTAT=criteria_provided,_single_submitter;CLNSIG=Uncertain_significance;CLNVC=single_nucleotide_variant;CLNVCSO=SO:0001483;GENEINFO=WWOX:51741;MC=SO:0001583|missense_variant;ORIGIN=1;RS=1057517847;Pangolin=ENSG00000186153.17|6:0.0|-3:-0.0
chr16	78424985	954383	C	G	.	.	ALLELEID=949580;CLNDN=Epileptic_encephalopathy,_early_infantile,_1|Spinocerebellar_ataxia,_autosomal_recessive_12;CLNDISDB=MONDO:MONDO:0010632,MedGen:C3463992,OMIM:308350|MONDO:MONDO:0013687,MedGen:C3280452,OMIM:614322,Orphanet:ORPHA284282;CLNHGVS=NC_000016.10:g.78424985C>G;CLNREVSTAT=criteria_provided,_single_submitter;CLNSIG=Uncertain_significance;CLNVC=single_nucleotide_variant;CLNVCSO=SO:0001483;GENEINFO=WWOX:51741;MC=SO:0001583|missense_variant;ORIGIN=1;Pangolin=ENSG00000186153.17|-37:0.0|3:-0.0
chr16	78425009	451386	C	A	.	.	ALLELEID=445619;CLNDN=not_provided;CLNDISDB=MedGen:CN517202;CLNHGVS=NC_000016.10:g.78425009C>A;CLNREVSTAT=criteria_provided,_single_submitter;CLNSIG=Uncertain_significance;CLNVC=single_nucleotide_variant;CLNVCSO=SO:0001483;GENEINFO=WWOX:51741;MC=SO:0001583|missense_variant;ORIGIN=1;RS=749277249;Pangolin=ENSG00000186153.17|-31:0.0|46:-0.04
chr16	78425009	576271	C	T	.	.	ALLELEID=570480;CLNDN=Epileptic_encephalopathy,_early_infantile,_1|Spinocerebellar_ataxia,_autosomal_recessive_12;CLNDISDB=MONDO:MONDO:0010632,MedGen:C3463992,OMIM:308350|MONDO:MONDO:0013687,MedGen:C3280452,OMIM:614322,Orphanet:ORPHA284282;CLNHGVS=NC_000016.10:g.78425009C>T;CLNREVSTAT=criteria_provided,_single_submitter;CLNSIG=Uncertain_significance;CLNVC=single_nucleotide_variant;CLNVCSO=SO:0001483;GENEINFO=WWOX:51741;MC=SO:0001583|missense_variant;ORIGIN=1;RS=749277249;Pangolin=ENSG00000186153.17|50:0.0|46:-0.06
chr16	78425010	662024	G	A	.	.	ALLELEID=644995;CLNDN=Epileptic_encephalopathy,_early_infantile,_1|Spinocerebellar_ataxia,_autosomal_recessive_12;CLNDISDB=MONDO:MONDO:0010632,MedGen:C3463992,OMIM:308350|MONDO:MONDO:0013687,MedGen:C3280452,OMIM:614322,Orphanet:ORPHA284282;CLNHGVS=NC_000016.10:g.78425010G>A;CLNREVSTAT=criteria_provided,_single_submitter;CLNSIG=Uncertain_significance;CLNVC=single_nucleotide_variant;CLNVCSO=SO:0001483;GENEINFO=WWOX:51741;MC=SO:0001583|missense_variant;ORIGIN=1;RS=756703833;Pangolin=ENSG00000186153.17|-31:0.0|45:-0.04
chr16	78425021	660331	G	T	.	.	ALLELEID=644996;CLNDN=Epileptic_encephalopathy,_early_infantile,_1|Spinocerebellar_ataxia,_autosomal_recessive_12;CLNDISDB=MONDO:MONDO:0010632,MedGen:C3463992,OMIM:308350|MONDO:MONDO:0013687,MedGen:C3280452,OMIM:614322,Orphanet:ORPHA284282;CLNHGVS=NC_000016.10:g.78425021G>T;CLNREVSTAT=criteria_provided,_single_submitter;CLNSIG=Uncertain_significance;CLNVC=single_nucleotide_variant;CLNVCSO=SO:0001483;GENEINFO=WWOX:51741;MC=SO:0001583|missense_variant;ORIGIN=1;RS=896783193;Pangolin=ENSG00000186153.17|38:0.0|34:-0.03
chr16	78425022	1006986	C	G	.	.	ALLELEID=997172;CLNDN=Epileptic_encephalopathy,_early_infantile,_1|Spinocerebellar_ataxia,_autosomal_recessive_12;CLNDISDB=MONDO:MONDO:0010632,MedGen:C3463992,OMIM:308350|MONDO:MONDO:0013687,MedGen:C3280452,OMIM:614322,Orphanet:ORPHA284282;CLNHGVS=NC_000016.10:g.78425022C>G;CLNREVSTAT=criteria_provided,_single_submitter;CLNSIG=Uncertain_significance;CLNVC=single_nucleotide_variant;CLNVCSO=SO:0001483;GENEINFO=WWOX:51741;MC=SO:0001583|missense_variant;ORIGIN=1;Pangolin=ENSG00000186153.17|33:0.0|33:-0.0
chr16	78425024	1063302	C	T	.	.	ALLELEID=1049894;CLNDN=Epileptic_encephalopathy,_early_infantile,_1|Spinocerebellar_ataxia,_autosomal_recessive_12;CLNDISDB=MONDO:MONDO:0010632,MedGen:C3463992,OMIM:308350|MONDO:MONDO:0013687,MedGen:C3280452,OMIM:614322,Orphanet:ORPHA284282;CLNHGVS=NC_000016.10:g.78425024C>T;CLNREVSTAT=criteria_provided,_single_submitter;CLNSIG=Uncertain_significance;CLNVC=single_nucleotide_variant;CLNVCSO=SO:0001483;GENEINFO=WWOX:51741;MC=SO:0001583|missense_variant;ORIGIN=1;Pangolin=ENSG00000186153.17|35:0.0|31:-0.04
chr16	78425027	1057241	G	A	.	.	ALLELEID=1049895;CLNDN=Epileptic_encephalopathy,_early_infantile,_1|Spinocerebellar_ataxia,_autosomal_recessive_12;CLNDISDB=MONDO:MONDO:0010632,MedGen:C3463992,OMIM:308350|MONDO:MONDO:0013687,MedGen:C3280452,OMIM:614322,Orphanet:ORPHA284282;CLNHGVS=NC_000016.10:g.78425027G>A;CLNREVSTAT=criteria_provided,_single_submitter;CLNSIG=Uncertain_significance;CLNVC=single_nucleotide_variant;CLNVCSO=SO:0001483;GENEINFO=WWOX:51741;MC=SO:0001583|missense_variant;ORIGIN=1;Pangolin=ENSG00000186153.17|28:0.0|28:-0.0
chr16	78425030	546413	A	T	.	.	ALLELEID=536913;CLNDN=Epileptic_encephalopathy,_early_infantile,_1|Spinocerebellar_ataxia,_autosomal_recessive_12|not_specified|not_provided;CLNDISDB=MONDO:MONDO:0010632,MedGen:C3463992,OMIM:308350|MONDO:MONDO:0013687,MedGen:C3280452,OMIM:614322,Orphanet:ORPHA284282|MedGen:CN169374|MedGen:CN517202;CLNHGVS=NC_000016.10:g.78425030A>T;CLNREVSTAT=criteria_provided,_multiple_submitters,_no_conflicts;CLNSIG=Uncertain_significance;CLNVC=single_nucleotide_variant;CLNVCSO=SO:0001483;GENEINFO=WWOX:51741;MC=SO:0001583|missense_variant;ORIGIN=1;RS=1023419687;Pangolin=ENSG00000186153.17|29:0.0|25:-0.02
chr16	78425031	426416	T	C	.	.	AF_EXAC=1e-05;ALLELEID=415512;CLNDN=Epileptic_encephalopathy,_early_infantile,_1|Spinocerebellar_ataxia,_autosomal_recessive_12|not_provided;CLNDISDB=MONDO:MONDO:0010632,MedGen:C3463992,OMIM:308350|MONDO:MONDO:0013687,MedGen:C3280452,OMIM:614322,Orphanet:ORPHA284282|MedGen:CN517202;CLNHGVS=NC_000016.10:g.78425031T>C;CLNREVSTAT=criteria_provided,_multiple_submitters,_no_conflicts;CLNSIG=Uncertain_significance;CLNVC=single_nucleotide_variant;CLNVCSO=SO:0001483;GENEINFO=WWOX:51741;MC=SO:0001583|missense_variant;ORIGIN=1;RS=775895501;Pangolin=ENSG00000186153.17|28:0.0|24:-0.01
chr16	78425059	644398	G	T	.	.	ALLELEID=653314;CLNDN=Epileptic_encephalopathy,_early_infantile,_1|Spinocerebellar_ataxia,_autosomal_recessive_12;CLNDISDB=MONDO:MONDO:0010632,MedGen:C3463992,OMIM:308350|MONDO:MONDO:0013687,MedGen:C3280452,OMIM:614322,Orphanet:ORPHA284282;CLNHGVS=NC_000016.10:g.78425059G>T;CLNREVSTAT=criteria_provided,_single_submitter;CLNSIG=Uncertain_significance;CLNVC=single_nucleotide_variant;CLNVCSO=SO:0001483;GENEINFO=WWOX:51741;MC=SO:0001627|intron_variant;ORIGIN=1;RS=766952918;Pangolin=ENSG00000186153.17|-2:0.01|-4:-0.13
chr16	78425060	473031	G	C	.	.	AF_EXAC=1e-05;ALLELEID=466714;CLNDN=Epileptic_encephalopathy,_early_infantile,_1|Spinocerebellar_ataxia,_autosomal_recessive_12;CLNDISDB=MONDO:MONDO:0010632,MedGen:C3463992,OMIM:308350|MONDO:MONDO:0013687,MedGen:C3280452,OMIM:614322,Orphanet:ORPHA284282;CLNHGVS=NC_000016.10:g.78425060G>C;CLNREVSTAT=criteria_provided,_single_submitter;CLNSIG=Uncertain_significance;CLNVC=single_nucleotide_variant;CLNVCSO=SO:0001483;GENEINFO=WWOX:51741;MC=SO:0001627|intron_variant;ORIGIN=1;RS=756074406;Pangolin=ENSG00000186153.17|-34:0.0|-5:-0.85
chr16	78425073	931770	A	T	.	.	ALLELEID=920363;CLNDN=Epileptic_encephalopathy,_early_infantile,_28;CLNDISDB=MONDO:MONDO:0014533,MedGen:C4015519,OMIM:616211;CLNHGVS=NC_000016.10:g.78425073A>T;CLNREVSTAT=criteria_provided,_single_submitter;CLNSIG=Uncertain_significance;CLNVC=single_nucleotide_variant;CLNVCSO=SO:0001483;GENEINFO=WWOX:51741;MC=SO:0001627|intron_variant;ORIGIN=0;Pangolin=ENSG00000186153.17|-18:0.01|-20:-0.0
chr16	78432489	959768	T	A	.	.	ALLELEID=949581;CLNDN=Epileptic_encephalopathy,_early_infantile,_1|Spinocerebellar_ataxia,_autosomal_recessive_12;CLNDISDB=MONDO:MONDO:0010632,MedGen:C3463992,OMIM:308350|MONDO:MONDO:0013687,MedGen:C3280452,OMIM:614322,Orphanet:ORPHA284282;CLNHGVS=NC_000016.10:g.78432489T>A;CLNREVSTAT=criteria_provided,_single_submitter;CLNSIG=Uncertain_significance;CLNVC=single_nucleotide_variant;CLNVCSO=SO:0001483;GENEINFO=WWOX:51741;MC=SO:0001583|missense_variant;ORIGIN=1;Pangolin=ENSG00000186153.17|7:0.08|-1:-0.04
chr16	78432508	944720	C	T	.	.	ALLELEID=927959;CLNDN=Epileptic_encephalopathy,_early_infantile,_1|Spinocerebellar_ataxia,_autosomal_recessive_12;CLNDISDB=MONDO:MONDO:0010632,MedGen:C3463992,OMIM:308350|MONDO:MONDO:0013687,MedGen:C3280452,OMIM:614322,Orphanet:ORPHA284282;CLNHGVS=NC_000016.10:g.78432508C>T;CLNREVSTAT=criteria_provided,_single_submitter;CLNSIG=Uncertain_significance;CLNVC=single_nucleotide_variant;CLNVCSO=SO:0001483;GENEINFO=WWOX:51741;MC=SO:0001583|missense_variant;ORIGIN=1;Pangolin=ENSG00000186153.17|-12:0.0|-20:-0.01
chr16	78432512	241106	G	T	.	.	AF_ESP=0.00349;AF_EXAC=0.00238;AF_TGP=0.0024;ALLELEID=242513;CLNDN=Epileptic_encephalopathy,_early_infantile,_1|Spinocerebellar_ataxia,_autosomal_recessive_12|not_specified|not_provided;CLNDISDB=MONDO:MONDO:0010632,MedGen:C3463992,OMIM:308350|MONDO:MONDO:0013687,MedGen:C3280452,OMIM:614322,Orphanet:ORPHA284282|MedGen:CN169374|MedGen:CN517202;CLNHGVS=NC_000016.10:g.78432512G>T;CLNREVSTAT=criteria_provided,_conflicting_interpretations;CLNSIG=Conflicting_interpretations_of_pathogenicity;CLNSIGCONF=Benign(1),Likely_benign(3),Uncertain_significance(1);CLNVC=single_nucleotide_variant;CLNVCSO=SO:0001483;CLNVI=UniProtKB_(protein):Q9NZC7#VAR_023920;GENEINFO=WWOX:51741;MC=SO:0001583|missense_variant;ORIGIN=1;RS=186745328;Pangolin=ENSG00000186153.17|18:0.0|-24:-0.02
chr16	78432514	967434	G	A	.	.	ALLELEID=957883;CLNDN=Epileptic_encephalopathy,_early_infantile,_1|Spinocerebellar_ataxia,_autosomal_recessive_12;CLNDISDB=MONDO:MONDO:0010632,MedGen:C3463992,OMIM:308350|MONDO:MONDO:0013687,MedGen:C3280452,OMIM:614322,Orphanet:ORPHA284282;CLNHGVS=NC_000016.10:g.78432514G>A;CLNREVSTAT=criteria_provided,_single_submitter;CLNSIG=Uncertain_significance;CLNVC=single_nucleotide_variant;CLNVCSO=SO:0001483;GENEINFO=WWOX:51741;MC=SO:0001583|missense_variant;ORIGIN=1;Pangolin=ENSG00000186153.17|-18:0.0|-26:-0.01
chr16	78432524	571389	C	G	.	.	AF_ESP=8e-05;AF_EXAC=1e-05;ALLELEID=570481;CLNDN=Epileptic_encephalopathy,_early_infantile,_1|Spinocerebellar_ataxia,_autosomal_recessive_12;CLNDISDB=MONDO:MONDO:0010632,MedGen:C3463992,OMIM:308350|MONDO:MONDO:0013687,MedGen:C3280452,OMIM:614322,Orphanet:ORPHA284282;CLNHGVS=NC_000016.10:g.78432524C>G;CLNREVSTAT=criteria_provided,_single_submitter;CLNSIG=Uncertain_significance;CLNVC=single_nucleotide_variant;CLNVCSO=SO:0001483;GENEINFO=WWOX:51741;MC=SO:0001583|missense_variant;ORIGIN=1;RS=372225190;Pangolin=ENSG00000186153.17|-36:0.0|-36:-0.01
chr16	78432538	572589	C	T	.	.	ALLELEID=570551;CLNDN=Epileptic_encephalopathy,_early_infantile,_1|Spinocerebellar_ataxia,_autosomal_recessive_12;CLNDISDB=MONDO:MONDO:0010632,MedGen:C3463992,OMIM:308350|MONDO:MONDO:0013687,MedGen:C3280452,OMIM:614322,Orphanet:ORPHA284282;CLNHGVS=NC_000016.10:g.78432538C>T;CLNREVSTAT=criteria_provided,_single_submitter;CLNSIG=Uncertain_significance;CLNVC=single_nucleotide_variant;CLNVCSO=SO:0001483;GENEINFO=WWOX:51741;MC=SO:0001583|missense_variant;ORIGIN=1;RS=1567570252;Pangolin=ENSG00000186153.17|43:0.0|-50:-0.01
chr16	78432541	1054048	C	T	.	.	ALLELEID=1049896;CLNDN=Epileptic_encephalopathy,_early_infantile,_1|Spinocerebellar_ataxia,_autosomal_recessive_12;CLNDISDB=MONDO:MONDO:0010632,MedGen:C3463992,OMIM:308350|MONDO:MONDO:0013687,MedGen:C3280452,OMIM:614322,Orphanet:ORPHA284282;CLNHGVS=NC_000016.10:g.78432541C>T;CLNREVSTAT=criteria_provided,_single_submitter;CLNSIG=Uncertain_significance;CLNVC=single_nucleotide_variant;CLNVCSO=SO:0001483;GENEINFO=WWOX:51741;MC=SO:0001583|missense_variant;ORIGIN=1;Pangolin=ENSG00000186153.17|40:0.01|-45:-0.0
chr16	78432543	960377	A	G	.	.	ALLELEID=949582;CLNDN=Epileptic_encephalopathy,_early_infantile,_1|Spinocerebellar_ataxia,_autosomal_recessive_12;CLNDISDB=MONDO:MONDO:0010632,MedGen:C3463992,OMIM:308350|MONDO:MONDO:0013687,MedGen:C3280452,OMIM:614322,Orphanet:ORPHA284282;CLNHGVS=NC_000016.10:g.78432543A>G;CLNREVSTAT=criteria_provided,_single_submitter;CLNSIG=Uncertain_significance;CLNVC=single_nucleotide_variant;CLNVCSO=SO:0001483;GENEINFO=WWOX:51741;MC=SO:0001583|missense_variant;ORIGIN=1;Pangolin=ENSG00000186153.17|-47:0.0|-47:-0.01
chr16	78432544	473034	C	A	.	.	ALLELEID=466998;CLNDN=Epileptic_encephalopathy,_early_infantile,_1|Spinocerebellar_ataxia,_autosomal_recessive_12;CLNDISDB=MONDO:MONDO:0010632,MedGen:C3463992,OMIM:308350|MONDO:MONDO:0013687,MedGen:C3280452,OMIM:614322,Orphanet:ORPHA284282;CLNHGVS=NC_000016.10:g.78432544C>A;CLNREVSTAT=criteria_provided,_single_submitter;CLNSIG=Uncertain_significance;CLNVC=single_nucleotide_variant;CLNVCSO=SO:0001483;GENEINFO=WWOX:51741;MC=SO:0001583|missense_variant;ORIGIN=1;RS=1186552961;Pangolin=ENSG00000186153.17|-48:0.0|-48:-0.0
chr16	78432547	373531	A	G	.	.	ALLELEID=360300;CLNDN=Epileptic_encephalopathy,_early_infantile,_1|Spinocerebellar_ataxia,_autosomal_recessive_12|not_specified;CLNDISDB=MONDO:MONDO:0010632,MedGen:C3463992,OMIM:308350|MONDO:MONDO:0013687,MedGen:C3280452,OMIM:614322,Orphanet:ORPHA284282|MedGen:CN169374;CLNHGVS=NC_000016.10:g.78432547A>G;CLNREVSTAT=criteria_provided,_multiple_submitters,_no_conflicts;CLNSIG=Uncertain_significance;CLNVC=single_nucleotide_variant;CLNVCSO=SO:0001483;GENEINFO=WWOX:51741;MC=SO:0001583|missense_variant;ORIGIN=1;RS=897453553;Pangolin=ENSG00000186153.17|1:0.0|34:-0.0
chr16	78432552	392748	G	A	.	.	ALLELEID=374575;CLNDN=not_provided;CLNDISDB=MedGen:CN517202;CLNHGVS=NC_000016.10:g.78432552G>A;CLNREVSTAT=criteria_provided,_single_submitter;CLNSIG=Uncertain_significance;CLNVC=single_nucleotide_variant;CLNVCSO=SO:0001483;GENEINFO=WWOX:51741;MC=SO:0001583|missense_variant;ORIGIN=1;RS=374658336;Pangolin=ENSG00000186153.17|29:0.0|28:-0.0
chr16	78432552	1052868	G	C	.	.	ALLELEID=1049897;CLNDN=Epileptic_encephalopathy,_early_infantile,_1|Spinocerebellar_ataxia,_autosomal_recessive_12;CLNDISDB=MONDO:MONDO:0010632,MedGen:C3463992,OMIM:308350|MONDO:MONDO:0013687,MedGen:C3280452,OMIM:614322,Orphanet:ORPHA284282;CLNHGVS=NC_000016.10:g.78432552G>C;CLNREVSTAT=criteria_provided,_single_submitter;CLNSIG=Uncertain_significance;CLNVC=single_nucleotide_variant;CLNVCSO=SO:0001483;GENEINFO=WWOX:51741;MC=SO:0001583|missense_variant;ORIGIN=1;Pangolin=ENSG00000186153.17|29:0.0|28:-0.0
chr16	78432552	390119	G	T	.	.	AF_ESP=0.00016;ALLELEID=375652;CLNDN=Epileptic_encephalopathy,_early_infantile,_1|Spinocerebellar_ataxia,_autosomal_recessive_12|not_provided;CLNDISDB=MONDO:MONDO:0010632,MedGen:C3463992,OMIM:308350|MONDO:MONDO:0013687,MedGen:C3280452,OMIM:614322,Orphanet:ORPHA284282|MedGen:CN517202;CLNHGVS=NC_000016.10:g.78432552G>T;CLNREVSTAT=criteria_provided,_multiple_submitters,_no_conflicts;CLNSIG=Uncertain_significance;CLNVC=single_nucleotide_variant;CLNVCSO=SO:0001483;GENEINFO=WWOX:51741;MC=SO:0001583|missense_variant;ORIGIN=1;RS=374658336;Pangolin=ENSG00000186153.17|29:0.0|28:-0.0
chr16	78432556	1057961	A	G	.	.	ALLELEID=1049898;CLNDN=Epileptic_encephalopathy,_early_infantile,_1|Spinocerebellar_ataxia,_autosomal_recessive_12;CLNDISDB=MONDO:MONDO:0010632,MedGen:C3463992,OMIM:308350|MONDO:MONDO:0013687,MedGen:C3280452,OMIM:614322,Orphanet:ORPHA284282;CLNHGVS=NC_000016.10:g.78432556A>G;CLNREVSTAT=criteria_provided,_single_submitter;CLNSIG=Uncertain_significance;CLNVC=single_nucleotide_variant;CLNVCSO=SO:0001483;GENEINFO=WWOX:51741;MC=SO:0001583|missense_variant;ORIGIN=1;Pangolin=ENSG00000186153.17|-26:0.0|25:-0.0
chr16	78432562	1061974	C	T	.	.	ALLELEID=1049899;CLNDN=Epileptic_encephalopathy,_early_infantile,_1|Spinocerebellar_ataxia,_autosomal_recessive_12;CLNDISDB=MONDO:MONDO:0010632,MedGen:C3463992,OMIM:308350|MONDO:MONDO:0013687,MedGen:C3280452,OMIM:614322,Orphanet:ORPHA284282;CLNHGVS=NC_000016.10:g.78432562C>T;CLNREVSTAT=criteria_provided,_single_submitter;CLNSIG=Uncertain_significance;CLNVC=single_nucleotide_variant;CLNVCSO=SO:0001483;GENEINFO=WWOX:51741;MC=SO:0001583|missense_variant;ORIGIN=1;Pangolin=ENSG00000186153.17|19:0.0|18:-0.0
chr16	78432565	473035	T	C	.	.	ALLELEID=467000;CLNDN=Epileptic_encephalopathy,_early_infantile,_1|Spinocerebellar_ataxia,_autosomal_recessive_12;CLNDISDB=MONDO:MONDO:0010632,MedGen:C3463992,OMIM:308350|MONDO:MONDO:0013687,MedGen:C3280452,OMIM:614322,Orphanet:ORPHA284282;CLNHGVS=NC_000016.10:g.78432565T>C;CLNREVSTAT=criteria_provided,_single_submitter;CLNSIG=Uncertain_significance;CLNVC=single_nucleotide_variant;CLNVCSO=SO:0001483;GENEINFO=WWOX:51741;MC=SO:0001583|missense_variant;ORIGIN=1;RS=1035627222;Pangolin=ENSG00000186153.17|15:0.0|16:-0.0
chr16	78432566	1047488	G	A	.	.	ALLELEID=1032908;CLNDN=Epileptic_encephalopathy,_early_infantile,_1|Spinocerebellar_ataxia,_autosomal_recessive_12;CLNDISDB=MONDO:MONDO:0010632,MedGen:C3463992,OMIM:308350|MONDO:MONDO:0013687,MedGen:C3280452,OMIM:614322,Orphanet:ORPHA284282;CLNHGVS=NC_000016.10:g.78432566G>A;CLNREVSTAT=criteria_provided,_single_submitter;CLNSIG=Uncertain_significance;CLNVC=single_nucleotide_variant;CLNVCSO=SO:0001483;GENEINFO=WWOX:51741;MC=SO:0001583|missense_variant;ORIGIN=1;Pangolin=ENSG00000186153.17|15:0.0|14:-0.0
chr16	78432570	1039482	G	C	.	.	ALLELEID=1032909;CLNDN=Epileptic_encephalopathy,_early_infantile,_1|Spinocerebellar_ataxia,_autosomal_recessive_12;CLNDISDB=MONDO:MONDO:0010632,MedGen:C3463992,OMIM:308350|MONDO:MONDO:0013687,MedGen:C3280452,OMIM:614322,Orphanet:ORPHA284282;CLNHGVS=NC_000016.10:g.78432570G>C;CLNREVSTAT=criteria_provided,_single_submitter;CLNSIG=Uncertain_significance;CLNVC=single_nucleotide_variant;CLNVCSO=SO:0001483;GENEINFO=WWOX:51741;MC=SO:0001583|missense_variant;ORIGIN=1;Pangolin=ENSG00000186153.17|11:0.01|45:-0.0
chr16	78432570	837949	G	T	.	.	ALLELEID=844350;CLNDN=Epileptic_encephalopathy,_early_infantile,_1|Spinocerebellar_ataxia,_autosomal_recessive_12;CLNDISDB=MONDO:MONDO:0010632,MedGen:C3463992,OMIM:308350|MONDO:MONDO:0013687,MedGen:C3280452,OMIM:614322,Orphanet:ORPHA284282;CLNHGVS=NC_000016.10:g.78432570G>T;CLNREVSTAT=criteria_provided,_single_submitter;CLNSIG=Uncertain_significance;CLNVC=single_nucleotide_variant;CLNVCSO=SO:0001483;GENEINFO=WWOX:51741;MC=SO:0001583|missense_variant;ORIGIN=1;Pangolin=ENSG00000186153.17|11:0.08|10:-0.0
chr16	78432576	862419	A	G	.	.	ALLELEID=844351;CLNDN=Epileptic_encephalopathy,_early_infantile,_1|Spinocerebellar_ataxia,_autosomal_recessive_12;CLNDISDB=MONDO:MONDO:0010632,MedGen:C3463992,OMIM:308350|MONDO:MONDO:0013687,MedGen:C3280452,OMIM:614322,Orphanet:ORPHA284282;CLNHGVS=NC_000016.10:g.78432576A>G;CLNREVSTAT=criteria_provided,_single_submitter;CLNSIG=Uncertain_significance;CLNVC=single_nucleotide_variant;CLNVCSO=SO:0001483;GENEINFO=WWOX:51741;MC=SO:0001583|missense_variant;ORIGIN=1;Pangolin=ENSG00000186153.17|-46:0.0|5:-0.0
chr16	78432578	1060323	C	G	.	.	ALLELEID=1049900;CLNDN=Epileptic_encephalopathy,_early_infantile,_1|Spinocerebellar_ataxia,_autosomal_recessive_12;CLNDISDB=MONDO:MONDO:0010632,MedGen:C3463992,OMIM:308350|MONDO:MONDO:0013687,MedGen:C3280452,OMIM:614322,Orphanet:ORPHA284282;CLNHGVS=NC_000016.10:g.78432578C>G;CLNREVSTAT=criteria_provided,_single_submitter;CLNSIG=Uncertain_significance;CLNVC=single_nucleotide_variant;CLNVCSO=SO:0001483;GENEINFO=WWOX:51741;MC=SO:0001583|missense_variant;ORIGIN=1;Pangolin=ENSG00000186153.17|-48:0.0|3:-0.01
chr16	78432581	212617	G	A	.	.	AF_ESP=0.00707;AF_EXAC=0.00758;AF_TGP=0.00479;ALLELEID=208304;CLNDN=Epileptic_encephalopathy,_early_infantile,_1|Spinocerebellar_ataxia,_autosomal_recessive_12|not_specified|not_provided;CLNDISDB=MONDO:MONDO:0010632,MedGen:C3463992,OMIM:308350|MONDO:MONDO:0013687,MedGen:C3280452,OMIM:614322,Orphanet:ORPHA284282|MedGen:CN169374|MedGen:CN517202;CLNHGVS=NC_000016.10:g.78432581G>A;CLNREVSTAT=criteria_provided,_conflicting_interpretations;CLNSIG=Conflicting_interpretations_of_pathogenicity;CLNSIGCONF=Benign(3),Uncertain_significance(1);CLNVC=single_nucleotide_variant;CLNVCSO=SO:0001483;GENEINFO=WWOX:51741;MC=SO:0001819|synonymous_variant;ORIGIN=1;RS=79771882;Pangolin=ENSG00000186153.17|7:0.0|0:-0.0
chr16	78432583	644425	C	G	.	.	ALLELEID=644997;CLNDN=Epileptic_encephalopathy,_early_infantile,_1|Spinocerebellar_ataxia,_autosomal_recessive_12;CLNDISDB=MONDO:MONDO:0010632,MedGen:C3463992,OMIM:308350|MONDO:MONDO:0013687,MedGen:C3280452,OMIM:614322,Orphanet:ORPHA284282;CLNHGVS=NC_000016.10:g.78432583C>G;CLNREVSTAT=criteria_provided,_single_submitter;CLNSIG=Uncertain_significance;CLNVC=single_nucleotide_variant;CLNVCSO=SO:0001483;GENEINFO=WWOX:51741;MC=SO:0001583|missense_variant;ORIGIN=1;RS=1385421754;Pangolin=ENSG00000186153.17|-3:0.0|-2:-0.0
chr16	78432594	241107	A	G	.	.	AF_ESP=0.00024;AF_EXAC=4e-05;AF_TGP=0.0002;ALLELEID=242514;CLNDN=Epileptic_encephalopathy,_early_infantile,_1|Spinocerebellar_ataxia,_autosomal_recessive_12|not_specified;CLNDISDB=MONDO:MONDO:0010632,MedGen:C3463992,OMIM:308350|MONDO:MONDO:0013687,MedGen:C3280452,OMIM:614322,Orphanet:ORPHA284282|MedGen:CN169374;CLNHGVS=NC_000016.10:g.78432594A>G;CLNREVSTAT=criteria_provided,_multiple_submitters,_no_conflicts;CLNSIG=Uncertain_significance;CLNVC=single_nucleotide_variant;CLNVCSO=SO:0001483;GENEINFO=WWOX:51741;MC=SO:0001583|missense_variant;ORIGIN=1;RS=374541202;Pangolin=ENSG00000186153.17|-13:0.0|21:-0.0
chr16	78432595	1044811	A	G	.	.	ALLELEID=1032910;CLNDN=Epileptic_encephalopathy,_early_infantile,_1|Spinocerebellar_ataxia,_autosomal_recessive_12;CLNDISDB=MONDO:MONDO:0010632,MedGen:C3463992,OMIM:308350|MONDO:MONDO:0013687,MedGen:C3280452,OMIM:614322,Orphanet:ORPHA284282;CLNHGVS=NC_000016.10:g.78432595A>G;CLNREVSTAT=criteria_provided,_single_submitter;CLNSIG=Uncertain_significance;CLNVC=single_nucleotide_variant;CLNVCSO=SO:0001483;GENEINFO=WWOX:51741;MC=SO:0001583|missense_variant;ORIGIN=1;Pangolin=ENSG00000186153.17|-14:0.0|-14:-0.0
chr16	78432600	845036	C	T	.	.	ALLELEID=844352;CLNDN=Epileptic_encephalopathy,_early_infantile,_1|Spinocerebellar_ataxia,_autosomal_recessive_12;CLNDISDB=MONDO:MONDO:0010632,MedGen:C3463992,OMIM:308350|MONDO:MONDO:0013687,MedGen:C3280452,OMIM:614322,Orphanet:ORPHA284282;CLNHGVS=NC_000016.10:g.78432600C>T;CLNREVSTAT=criteria_provided,_single_submitter;CLNSIG=Uncertain_significance;CLNVC=single_nucleotide_variant;CLNVCSO=SO:0001483;GENEINFO=WWOX:51741;MC=SO:0001583|missense_variant;ORIGIN=1;Pangolin=ENSG00000186153.17|-20:0.0|-19:-0.0
chr16	78432611	1059281	C	A	.	.	ALLELEID=1049901;CLNDN=Epileptic_encephalopathy,_early_infantile,_1|Spinocerebellar_ataxia,_autosomal_recessive_12;CLNDISDB=MONDO:MONDO:0010632,MedGen:C3463992,OMIM:308350|MONDO:MONDO:0013687,MedGen:C3280452,OMIM:614322,Orphanet:ORPHA284282;CLNHGVS=NC_000016.10:g.78432611C>A;CLNREVSTAT=criteria_provided,_single_submitter;CLNSIG=Uncertain_significance;CLNVC=single_nucleotide_variant;CLNVCSO=SO:0001483;GENEINFO=WWOX:51741;MC=SO:0001583|missense_variant;ORIGIN=1;Pangolin=ENSG00000186153.17|2:0.0|-30:-0.0
chr16	78432612	1041013	G	A	.	.	ALLELEID=1032911;CLNDN=Epileptic_encephalopathy,_early_infantile,_1|Spinocerebellar_ataxia,_autosomal_recessive_12;CLNDISDB=MONDO:MONDO:0010632,MedGen:C3463992,OMIM:308350|MONDO:MONDO:0013687,MedGen:C3280452,OMIM:614322,Orphanet:ORPHA284282;CLNHGVS=NC_000016.10:g.78432612G>A;CLNREVSTAT=criteria_provided,_single_submitter;CLNSIG=Uncertain_significance;CLNVC=single_nucleotide_variant;CLNVCSO=SO:0001483;GENEINFO=WWOX:51741;MC=SO:0001583|missense_variant;ORIGIN=1;Pangolin=ENSG00000186153.17|3:0.0|-31:-0.0
chr16	78432615	955091	C	G	.	.	ALLELEID=949583;CLNDN=Epileptic_encephalopathy,_early_infantile,_1|Spinocerebellar_ataxia,_autosomal_recessive_12;CLNDISDB=MONDO:MONDO:0010632,MedGen:C3463992,OMIM:308350|MONDO:MONDO:0013687,MedGen:C3280452,OMIM:614322,Orphanet:ORPHA284282;CLNHGVS=NC_000016.10:g.78432615C>G;CLNREVSTAT=criteria_provided,_single_submitter;CLNSIG=Uncertain_significance;CLNVC=single_nucleotide_variant;CLNVCSO=SO:0001483;GENEINFO=WWOX:51741;MC=SO:0001583|missense_variant;ORIGIN=1;Pangolin=ENSG00000186153.17|-1:0.0|-34:-0.0
chr16	78432621	540233	C	T	.	.	ALLELEID=530277;CLNDN=Epileptic_encephalopathy,_early_infantile,_1|Spinocerebellar_ataxia,_autosomal_recessive_12;CLNDISDB=MONDO:MONDO:0010632,MedGen:C3463992,OMIM:308350|MONDO:MONDO:0013687,MedGen:C3280452,OMIM:614322,Orphanet:ORPHA284282;CLNHGVS=NC_000016.10:g.78432621C>T;CLNREVSTAT=criteria_provided,_single_submitter;CLNSIG=Uncertain_significance;CLNVC=single_nucleotide_variant;CLNVCSO=SO:0001483;GENEINFO=WWOX:51741;MC=SO:0001583|missense_variant;ORIGIN=1;RS=761545702;Pangolin=ENSG00000186153.17|-40:0.0|-40:-0.0
chr16	78432624	655273	C	T	.	.	AF_ESP=0.0004;AF_EXAC=0.00036;AF_TGP=0.0006;ALLELEID=644998;CLNDN=Epileptic_encephalopathy,_early_infantile,_1|Spinocerebellar_ataxia,_autosomal_recessive_12;CLNDISDB=MONDO:MONDO:0010632,MedGen:C3463992,OMIM:308350|MONDO:MONDO:0013687,MedGen:C3280452,OMIM:614322,Orphanet:ORPHA284282;CLNHGVS=NC_000016.10:g.78432624C>T;CLNREVSTAT=criteria_provided,_single_submitter;CLNSIG=Uncertain_significance;CLNVC=single_nucleotide_variant;CLNVCSO=SO:0001483;GENEINFO=WWOX:51741;MC=SO:0001583|missense_variant;ORIGIN=1;RS=193001955;Pangolin=ENSG00000186153.17|-44:0.0|-43:-0.0
chr16	78432627	854665	C	T	.	.	ALLELEID=844353;CLNDN=Epileptic_encephalopathy,_early_infantile,_1|Spinocerebellar_ataxia,_autosomal_recessive_12;CLNDISDB=MONDO:MONDO:0010632,MedGen:C3463992,OMIM:308350|MONDO:MONDO:0013687,MedGen:C3280452,OMIM:614322,Orphanet:ORPHA284282;CLNHGVS=NC_000016.10:g.78432627C>T;CLNREVSTAT=criteria_provided,_single_submitter;CLNSIG=Uncertain_significance;CLNVC=single_nucleotide_variant;CLNVCSO=SO:0001483;GENEINFO=WWOX:51741;MC=SO:0001583|missense_variant;ORIGIN=1;Pangolin=ENSG00000186153.17|31:0.0|-46:-0.0
chr16	78432631	578011	C	A	.	.	AF_ESP=0.00072;AF_TGP=0.0012;ALLELEID=570483;CLNDN=Malignant_tumor_of_esophagus|Epileptic_encephalopathy,_early_infantile,_1|Spinocerebellar_ataxia,_autosomal_recessive_12|Epileptic_encephalopathy,_early_infantile,_28;CLNDISDB=MONDO:MONDO:0007576,MedGen:C0546837,OMIM:133239,SNOMED_CT:363402007|MONDO:MONDO:0010632,MedGen:C3463992,OMIM:308350|MONDO:MONDO:0013687,MedGen:C3280452,OMIM:614322,Orphanet:ORPHA284282|MONDO:MONDO:0014533,MedGen:C4015519,OMIM:616211;CLNHGVS=NC_000016.10:g.78432631C>A;CLNREVSTAT=criteria_provided,_multiple_submitters,_no_conflicts;CLNSIG=Uncertain_significance;CLNVC=single_nucleotide_variant;CLNVCSO=SO:0001483;GENEINFO=WWOX:51741;MC=SO:0001583|missense_variant;ORIGIN=1;RS=79399971;Pangolin=ENSG00000186153.17|-50:0.0|-50:-0.0
chr16	78432631	437305	C	T	.	.	ALLELEID=429848;CLNDN=Epileptic_encephalopathy,_early_infantile,_1|Spinocerebellar_ataxia,_autosomal_recessive_12|not_specified;CLNDISDB=MONDO:MONDO:0010632,MedGen:C3463992,OMIM:308350|MONDO:MONDO:0013687,MedGen:C3280452,OMIM:614322,Orphanet:ORPHA284282|MedGen:CN169374;CLNHGVS=NC_000016.10:g.78432631C>T;CLNREVSTAT=criteria_provided,_multiple_submitters,_no_conflicts;CLNSIG=Uncertain_significance;CLNVC=single_nucleotide_variant;CLNVCSO=SO:0001483;GENEINFO=WWOX:51741;MC=SO:0001583|missense_variant;ORIGIN=1;RS=79399971;Pangolin=ENSG00000186153.17|-50:0.0|-50:-0.0
chr16	78432633	410083	C	G	.	.	AF_ESP=8e-05;ALLELEID=401861;CLNDN=Epileptic_encephalopathy,_early_infantile,_1|Spinocerebellar_ataxia,_autosomal_recessive_12;CLNDISDB=MONDO:MONDO:0010632,MedGen:C3463992,OMIM:308350|MONDO:MONDO:0013687,MedGen:C3280452,OMIM:614322,Orphanet:ORPHA284282;CLNHGVS=NC_000016.10:g.78432633C>G;CLNREVSTAT=criteria_provided,_single_submitter;CLNSIG=Uncertain_significance;CLNVC=single_nucleotide_variant;CLNVCSO=SO:0001483;GENEINFO=WWOX:51741;MC=SO:0001583|missense_variant;ORIGIN=1;RS=370345936;Pangolin=ENSG00000186153.17|-1:0.0|25:-0.0
chr16	78432636	954471	C	T	.	.	ALLELEID=949584;CLNDN=Epileptic_encephalopathy,_early_infantile,_1|Spinocerebellar_ataxia,_autosomal_recessive_12;CLNDISDB=MONDO:MONDO:0010632,MedGen:C3463992,OMIM:308350|MONDO:MONDO:0013687,MedGen:C3280452,OMIM:614322,Orphanet:ORPHA284282;CLNHGVS=NC_000016.10:g.78432636C>T;CLNREVSTAT=criteria_provided,_single_submitter;CLNSIG=Uncertain_significance;CLNVC=single_nucleotide_variant;CLNVCSO=SO:0001483;GENEINFO=WWOX:51741;MC=SO:0001583|missense_variant;ORIGIN=1;Pangolin=ENSG00000186153.17|5:0.0|22:-0.0
chr16	78432639	410091	G	A	.	.	ALLELEID=401867;CLNDN=Epileptic_encephalopathy,_early_infantile,_1|Spinocerebellar_ataxia,_autosomal_recessive_12;CLNDISDB=MONDO:MONDO:0010632,MedGen:C3463992,OMIM:308350|MONDO:MONDO:0013687,MedGen:C3280452,OMIM:614322,Orphanet:ORPHA284282;CLNHGVS=NC_000016.10:g.78432639G>A;CLNREVSTAT=criteria_provided,_single_submitter;CLNSIG=Uncertain_significance;CLNVC=single_nucleotide_variant;CLNVCSO=SO:0001483;GENEINFO=WWOX:51741;MC=SO:0001583|missense_variant;ORIGIN=1;RS=768172617;Pangolin=ENSG00000186153.17|2:0.04|19:-0.0
chr16	78432639	652687	G	C	.	.	ALLELEID=644999;CLNDN=Epileptic_encephalopathy,_early_infantile,_1|Spinocerebellar_ataxia,_autosomal_recessive_12;CLNDISDB=MONDO:MONDO:0010632,MedGen:C3463992,OMIM:308350|MONDO:MONDO:0013687,MedGen:C3280452,OMIM:614322,Orphanet:ORPHA284282;CLNHGVS=NC_000016.10:g.78432639G>C;CLNREVSTAT=criteria_provided,_single_submitter;CLNSIG=Uncertain_significance;CLNVC=single_nucleotide_variant;CLNVCSO=SO:0001483;GENEINFO=WWOX:51741;MC=SO:0001583|missense_variant;ORIGIN=1;RS=768172617;Pangolin=ENSG00000186153.17|19:0.0|8:-0.0
chr16	78432639	1010657	G	T	.	.	ALLELEID=997173;CLNDN=Epileptic_encephalopathy,_early_infantile,_1|Spinocerebellar_ataxia,_autosomal_recessive_12;CLNDISDB=MONDO:MONDO:0010632,MedGen:C3463992,OMIM:308350|MONDO:MONDO:0013687,MedGen:C3280452,OMIM:614322,Orphanet:ORPHA284282;CLNHGVS=NC_000016.10:g.78432639G>T;CLNREVSTAT=criteria_provided,_single_submitter;CLNSIG=Uncertain_significance;CLNVC=single_nucleotide_variant;CLNVCSO=SO:0001483;GENEINFO=WWOX:51741;MC=SO:0001583|missense_variant;ORIGIN=1;Pangolin=ENSG00000186153.17|19:0.0|8:-0.0
chr16	78432642	473036	G	C	.	.	AF_ESP=0.00016;AF_EXAC=0.00012;ALLELEID=466774;CLNDN=Epileptic_encephalopathy,_early_infantile,_1|Spinocerebellar_ataxia,_autosomal_recessive_12;CLNDISDB=MONDO:MONDO:0010632,MedGen:C3463992,OMIM:308350|MONDO:MONDO:0013687,MedGen:C3280452,OMIM:614322,Orphanet:ORPHA284282;CLNHGVS=NC_000016.10:g.78432642G>C;CLNREVSTAT=criteria_provided,_single_submitter;CLNSIG=Uncertain_significance;CLNVC=single_nucleotide_variant;CLNVCSO=SO:0001483;GENEINFO=WWOX:51741;MC=SO:0001583|missense_variant;ORIGIN=1;RS=201941494;Pangolin=ENSG00000186153.17|5:0.0|-1:-0.0
chr16	78432649	574528	C	T	.	.	ALLELEID=570485;CLNDN=Epileptic_encephalopathy,_early_infantile,_1|Spinocerebellar_ataxia,_autosomal_recessive_12;CLNDISDB=MONDO:MONDO:0010632,MedGen:C3463992,OMIM:308350|MONDO:MONDO:0013687,MedGen:C3280452,OMIM:614322,Orphanet:ORPHA284282;CLNHGVS=NC_000016.10:g.78432649C>T;CLNREVSTAT=criteria_provided,_single_submitter;CLNSIG=Uncertain_significance;CLNVC=single_nucleotide_variant;CLNVCSO=SO:0001483;GENEINFO=WWOX:51741;MC=SO:0001583|missense_variant;ORIGIN=1;RS=770023814;Pangolin=ENSG00000186153.17|49:0.0|9:-0.0
chr16	78432654	410085	G	A	.	.	AF_ESP=0.00024;AF_EXAC=3e-05;ALLELEID=401868;CLNDN=Epileptic_encephalopathy,_early_infantile,_1|Spinocerebellar_ataxia,_autosomal_recessive_12;CLNDISDB=MONDO:MONDO:0010632,MedGen:C3463992,OMIM:308350|MONDO:MONDO:0013687,MedGen:C3280452,OMIM:614322,Orphanet:ORPHA284282;CLNHGVS=NC_000016.10:g.78432654G>A;CLNREVSTAT=criteria_provided,_single_submitter;CLNSIG=Uncertain_significance;CLNVC=single_nucleotide_variant;CLNVCSO=SO:0001483;GENEINFO=WWOX:51741;MC=SO:0001583|missense_variant;ORIGIN=1;RS=368670215;Pangolin=ENSG00000186153.17|46:0.0|46:-0.0
chr16	78432661	241108	A	G	.	.	ALLELEID=242515;CLNDN=Epileptic_encephalopathy,_early_infantile,_1|Spinocerebellar_ataxia,_autosomal_recessive_12;CLNDISDB=MONDO:MONDO:0010632,MedGen:C3463992,OMIM:308350|MONDO:MONDO:0013687,MedGen:C3280452,OMIM:614322,Orphanet:ORPHA284282;CLNHGVS=NC_000016.10:g.78432661A>G;CLNREVSTAT=criteria_provided,_single_submitter;CLNSIG=Uncertain_significance;CLNVC=single_nucleotide_variant;CLNVCSO=SO:0001483;GENEINFO=WWOX:51741;MC=SO:0001583|missense_variant;ORIGIN=1;RS=878855022;Pangolin=ENSG00000186153.17|-5:0.0|39:-0.01
chr16	78432662	1003952	T	A	.	.	ALLELEID=997174;CLNDN=Epileptic_encephalopathy,_early_infantile,_1|Spinocerebellar_ataxia,_autosomal_recessive_12;CLNDISDB=MONDO:MONDO:0010632,MedGen:C3463992,OMIM:308350|MONDO:MONDO:0013687,MedGen:C3280452,OMIM:614322,Orphanet:ORPHA284282;CLNHGVS=NC_000016.10:g.78432662T>A;CLNREVSTAT=criteria_provided,_single_submitter;CLNSIG=Uncertain_significance;CLNVC=single_nucleotide_variant;CLNVCSO=SO:0001483;GENEINFO=WWOX:51741;MC=SO:0001583|missense_variant;ORIGIN=1;Pangolin=ENSG00000186153.17|1:0.0|38:-0.0
chr16	78432664	586945	C	G	.	.	ALLELEID=577570;CLNDN=not_provided;CLNDISDB=MedGen:CN517202;CLNHGVS=NC_000016.10:g.78432664C>G;CLNREVSTAT=criteria_provided,_single_submitter;CLNSIG=Uncertain_significance;CLNVC=single_nucleotide_variant;CLNVCSO=SO:0001483;GENEINFO=WWOX:51741;MC=SO:0001583|missense_variant;ORIGIN=1;RS=1567570468;Pangolin=ENSG00000186153.17|36:0.0|36:-0.0
chr16	78432673	657131	T	C	.	.	AF_ESP=8e-05;AF_EXAC=5e-05;AF_TGP=0.0002;ALLELEID=645000;CLNDN=Epileptic_encephalopathy,_early_infantile,_1|Spinocerebellar_ataxia,_autosomal_recessive_12;CLNDISDB=MONDO:MONDO:0010632,MedGen:C3463992,OMIM:308350|MONDO:MONDO:0013687,MedGen:C3280452,OMIM:614322,Orphanet:ORPHA284282;CLNHGVS=NC_000016.10:g.78432673T>C;CLNREVSTAT=criteria_provided,_single_submitter;CLNSIG=Uncertain_significance;CLNVC=single_nucleotide_variant;CLNVCSO=SO:0001483;GENEINFO=WWOX:51741;MC=SO:0001583|missense_variant;ORIGIN=1;RS=371996496;Pangolin=ENSG00000186153.17|27:0.02|25:-0.0
chr16	78432674	540236	G	C	.	.	AF_EXAC=2e-05;ALLELEID=530772;CLNDN=Epileptic_encephalopathy,_early_infantile,_1|Spinocerebellar_ataxia,_autosomal_recessive_12;CLNDISDB=MONDO:MONDO:0010632,MedGen:C3463992,OMIM:308350|MONDO:MONDO:0013687,MedGen:C3280452,OMIM:614322,Orphanet:ORPHA284282;CLNHGVS=NC_000016.10:g.78432674G>C;CLNREVSTAT=criteria_provided,_single_submitter;CLNSIG=Uncertain_significance;CLNVC=single_nucleotide_variant;CLNVCSO=SO:0001483;GENEINFO=WWOX:51741;MC=SO:0001583|missense_variant;ORIGIN=1;RS=748074874;Pangolin=ENSG00000186153.17|2:0.0|26:-0.01
chr16	78432677	808112	G	A	.	.	AF_EXAC=2e-05;ALLELEID=797413;CLNDN=not_provided;CLNDISDB=MedGen:CN517202;CLNHGVS=NC_000016.10:g.78432677G>A;CLNREVSTAT=criteria_provided,_single_submitter;CLNSIG=Uncertain_significance;CLNVC=single_nucleotide_variant;CLNVCSO=SO:0001483;GENEINFO=WWOX:51741;MC=SO:0001583|missense_variant;ORIGIN=1;RS=758307666;Pangolin=ENSG00000186153.17|23:0.0|23:-0.0
chr16	78432685	953615	A	G	.	.	ALLELEID=949585;CLNDN=Epileptic_encephalopathy,_early_infantile,_1|Spinocerebellar_ataxia,_autosomal_recessive_12|Epileptic_encephalopathy,_early_infantile,_28;CLNDISDB=MONDO:MONDO:0010632,MedGen:C3463992,OMIM:308350|MONDO:MONDO:0013687,MedGen:C3280452,OMIM:614322,Orphanet:ORPHA284282|MONDO:MONDO:0014533,MedGen:C4015519,OMIM:616211;CLNHGVS=NC_000016.10:g.78432685A>G;CLNREVSTAT=criteria_provided,_multiple_submitters,_no_conflicts;CLNSIG=Uncertain_significance;CLNVC=single_nucleotide_variant;CLNVCSO=SO:0001483;GENEINFO=WWOX:51741;MC=SO:0001583|missense_variant;ORIGIN=17;Pangolin=ENSG00000186153.17|15:0.0|15:-0.0
chr16	78432686	433131	C	G	.	.	AF_ESP=0.00056;AF_EXAC=0.00017;AF_TGP=0.0002;ALLELEID=426686;CLNDN=Rolandic_epilepsy|Malignant_tumor_of_esophagus|Epileptic_encephalopathy,_early_infantile,_1|Spinocerebellar_ataxia,_autosomal_recessive_12|Epileptic_encephalopathy,_early_infantile,_28;CLNDISDB=MONDO:MONDO:0007295,MedGen:C0376532,Orphanet:ORPHA1945|MONDO:MONDO:0007576,MedGen:C0546837,OMIM:133239,SNOMED_CT:363402007|MONDO:MONDO:0010632,MedGen:C3463992,OMIM:308350|MONDO:MONDO:0013687,MedGen:C3280452,OMIM:614322,Orphanet:ORPHA284282|MONDO:MONDO:0014533,MedGen:C4015519,OMIM:616211;CLNHGVS=NC_000016.10:g.78432686C>G;CLNREVSTAT=criteria_provided,_multiple_submitters,_no_conflicts;CLNSIG=Uncertain_significance;CLNVC=single_nucleotide_variant;CLNVCSO=SO:0001483;GENEINFO=WWOX:51741;MC=SO:0001583|missense_variant;ORIGIN=1;RS=117209694;Pangolin=ENSG00000186153.17|14:0.01|12:-0.0
chr16	78432690	473038	C	T	.	.	ALLELEID=466783;CLNDN=Epileptic_encephalopathy,_early_infantile,_1|Spinocerebellar_ataxia,_autosomal_recessive_12;CLNDISDB=MONDO:MONDO:0010632,MedGen:C3463992,OMIM:308350|MONDO:MONDO:0013687,MedGen:C3280452,OMIM:614322,Orphanet:ORPHA284282;CLNHGVS=NC_000016.10:g.78432690C>T;CLNREVSTAT=criteria_provided,_single_submitter;CLNSIG=Uncertain_significance;CLNVC=single_nucleotide_variant;CLNVCSO=SO:0001483;GENEINFO=WWOX:51741;MC=SO:0001583|missense_variant;ORIGIN=1;RS=923399366;Pangolin=ENSG00000186153.17|8:0.0|10:-0.03
chr16	78432691	410095	A	C	.	.	AF_EXAC=4e-05;ALLELEID=401342;CLNDN=Epileptic_encephalopathy,_early_infantile,_1|Spinocerebellar_ataxia,_autosomal_recessive_12|Epileptic_encephalopathy,_early_infantile,_28;CLNDISDB=MONDO:MONDO:0010632,MedGen:C3463992,OMIM:308350|MONDO:MONDO:0013687,MedGen:C3280452,OMIM:614322,Orphanet:ORPHA284282|MONDO:MONDO:0014533,MedGen:C4015519,OMIM:616211;CLNHGVS=NC_000016.10:g.78432691A>C;CLNREVSTAT=criteria_provided,_multiple_submitters,_no_conflicts;CLNSIG=Uncertain_significance;CLNVC=single_nucleotide_variant;CLNVCSO=SO:0001483;GENEINFO=WWOX:51741;MC=SO:0001583|missense_variant;ORIGIN=9;RS=775584864;Pangolin=ENSG00000186153.17|7:0.0|9:-0.02
chr16	78432694	566015	G	A	.	.	AF_ESP=0.00048;AF_EXAC=0.00015;AF_TGP=0.0008;ALLELEID=568358;CLNDN=Epileptic_encephalopathy,_early_infantile,_1|Spinocerebellar_ataxia,_autosomal_recessive_12;CLNDISDB=MONDO:MONDO:0010632,MedGen:C3463992,OMIM:308350|MONDO:MONDO:0013687,MedGen:C3280452,OMIM:614322,Orphanet:ORPHA284282;CLNHGVS=NC_000016.10:g.78432694G>A;CLNREVSTAT=criteria_provided,_single_submitter;CLNSIG=Uncertain_significance;CLNVC=single_nucleotide_variant;CLNVCSO=SO:0001483;GENEINFO=WWOX:51741;MC=SO:0001583|missense_variant;ORIGIN=1;RS=184773837;Pangolin=ENSG00000186153.17|6:0.06|-36:-0.0
chr16	78432706	935376	T	C	.	.	ALLELEID=937627;CLNDN=Epileptic_encephalopathy,_early_infantile,_1|Spinocerebellar_ataxia,_autosomal_recessive_12;CLNDISDB=MONDO:MONDO:0010632,MedGen:C3463992,OMIM:308350|MONDO:MONDO:0013687,MedGen:C3280452,OMIM:614322,Orphanet:ORPHA284282;CLNHGVS=NC_000016.10:g.78432706T>C;CLNREVSTAT=criteria_provided,_single_submitter;CLNSIG=Uncertain_significance;CLNVC=single_nucleotide_variant;CLNVCSO=SO:0001483;GENEINFO=WWOX:51741;MC=SO:0001583|missense_variant;ORIGIN=1;Pangolin=ENSG00000186153.17|46:0.02|-6:-0.07
chr16	78432715	450103	T	C	.	.	AF_EXAC=2e-05;ALLELEID=445620;CLNDN=not_provided;CLNDISDB=MedGen:CN517202;CLNHGVS=NC_000016.10:g.78432715T>C;CLNREVSTAT=criteria_provided,_single_submitter;CLNSIG=Uncertain_significance;CLNVC=single_nucleotide_variant;CLNVCSO=SO:0001483;GENEINFO=WWOX:51741;MC=SO:0001583|missense_variant;ORIGIN=1;RS=761125565;Pangolin=ENSG00000186153.17|37:0.01|-15:-0.02
chr16	78432734	664870	G	T	.	.	AF_EXAC=2e-05;ALLELEID=645001;CLNDN=Epileptic_encephalopathy,_early_infantile,_1|Spinocerebellar_ataxia,_autosomal_recessive_12;CLNDISDB=MONDO:MONDO:0010632,MedGen:C3463992,OMIM:308350|MONDO:MONDO:0013687,MedGen:C3280452,OMIM:614322,Orphanet:ORPHA284282;CLNHGVS=NC_000016.10:g.78432734G>T;CLNREVSTAT=criteria_provided,_single_submitter;CLNSIG=Uncertain_significance;CLNVC=single_nucleotide_variant;CLNVCSO=SO:0001483;GENEINFO=WWOX:51741;MC=SO:0001583|missense_variant;ORIGIN=1;RS=781040616;Pangolin=ENSG00000186153.17|-34:0.04|18:-0.01
chr16	78432735	569507	C	A	.	.	AF_EXAC=2e-05;AF_TGP=0.0004;ALLELEID=570491;CLNDN=Malignant_tumor_of_esophagus|Epileptic_encephalopathy,_early_infantile,_1|Spinocerebellar_ataxia,_autosomal_recessive_12|Epileptic_encephalopathy,_early_infantile,_28;CLNDISDB=MONDO:MONDO:0007576,MedGen:C0546837,OMIM:133239,SNOMED_CT:363402007|MONDO:MONDO:0010632,MedGen:C3463992,OMIM:308350|MONDO:MONDO:0013687,MedGen:C3280452,OMIM:614322,Orphanet:ORPHA284282|MONDO:MONDO:0014533,MedGen:C4015519,OMIM:616211;CLNHGVS=NC_000016.10:g.78432735C>A;CLNREVSTAT=criteria_provided,_multiple_submitters,_no_conflicts;CLNSIG=Uncertain_significance;CLNVC=single_nucleotide_variant;CLNVCSO=SO:0001483;GENEINFO=WWOX:51741;MC=SO:0001583|missense_variant;ORIGIN=1;RS=200699154;Pangolin=ENSG00000186153.17|17:0.02|-35:-0.04
chr16	78432735	639124	C	G	.	.	ALLELEID=645002;CLNDN=Epileptic_encephalopathy,_early_infantile,_1|Spinocerebellar_ataxia,_autosomal_recessive_12;CLNDISDB=MONDO:MONDO:0010632,MedGen:C3463992,OMIM:308350|MONDO:MONDO:0013687,MedGen:C3280452,OMIM:614322,Orphanet:ORPHA284282;CLNHGVS=NC_000016.10:g.78432735C>G;CLNREVSTAT=criteria_provided,_single_submitter;CLNSIG=Uncertain_significance;CLNVC=single_nucleotide_variant;CLNVCSO=SO:0001483;GENEINFO=WWOX:51741;MC=SO:0001583|missense_variant;ORIGIN=1;RS=200699154;Pangolin=ENSG00000186153.17|-35:0.07|17:-0.05
chr16	78432738	1042925	T	G	.	.	ALLELEID=1032912;CLNDN=Epileptic_encephalopathy,_early_infantile,_1|Spinocerebellar_ataxia,_autosomal_recessive_12;CLNDISDB=MONDO:MONDO:0010632,MedGen:C3463992,OMIM:308350|MONDO:MONDO:0013687,MedGen:C3280452,OMIM:614322,Orphanet:ORPHA284282;CLNHGVS=NC_000016.10:g.78432738T>G;CLNREVSTAT=criteria_provided,_single_submitter;CLNSIG=Uncertain_significance;CLNVC=single_nucleotide_variant;CLNVCSO=SO:0001483;GENEINFO=WWOX:51741;MC=SO:0001583|missense_variant;ORIGIN=1;Pangolin=ENSG00000186153.17|14:0.01|-38:-0.02
chr16	78432740	392841	C	A	.	.	ALLELEID=377806;CLNDN=not_provided;CLNDISDB=MedGen:CN517202;CLNHGVS=NC_000016.10:g.78432740C>A;CLNREVSTAT=criteria_provided,_single_submitter;CLNSIG=Uncertain_significance;CLNVC=single_nucleotide_variant;CLNVCSO=SO:0001483;GENEINFO=WWOX:51741;MC=SO:0001583|missense_variant;ORIGIN=1;RS=1057524658;Pangolin=ENSG00000186153.17|-40:0.13|12:-0.06
chr16	78432747	845936	T	C	.	.	ALLELEID=844354;CLNDN=Epileptic_encephalopathy,_early_infantile,_1|Spinocerebellar_ataxia,_autosomal_recessive_12;CLNDISDB=MONDO:MONDO:0010632,MedGen:C3463992,OMIM:308350|MONDO:MONDO:0013687,MedGen:C3280452,OMIM:614322,Orphanet:ORPHA284282;CLNHGVS=NC_000016.10:g.78432747T>C;CLNREVSTAT=criteria_provided,_single_submitter;CLNSIG=Uncertain_significance;CLNVC=single_nucleotide_variant;CLNVCSO=SO:0001483;GENEINFO=WWOX:51741;MC=SO:0001583|missense_variant;ORIGIN=1;Pangolin=ENSG00000186153.17|-47:0.01|5:-0.01
chr16	78432750	1024530	A	G	.	.	ALLELEID=1012428;CLNDN=Epileptic_encephalopathy,_early_infantile,_1|Spinocerebellar_ataxia,_autosomal_recessive_12;CLNDISDB=MONDO:MONDO:0010632,MedGen:C3463992,OMIM:308350|MONDO:MONDO:0013687,MedGen:C3280452,OMIM:614322,Orphanet:ORPHA284282;CLNHGVS=NC_000016.10:g.78432750A>G;CLNREVSTAT=criteria_provided,_single_submitter;CLNSIG=Uncertain_significance;CLNVC=single_nucleotide_variant;CLNVCSO=SO:0001483;GENEINFO=WWOX:51741;MC=SO:0001583|missense_variant;ORIGIN=1;Pangolin=ENSG00000186153.17|-50:0.11|2:-0.08
chr16	79211605	571723	C	T	.	.	AF_ESP=8e-05;AF_EXAC=4e-05;AF_TGP=0.0006;ALLELEID=570555;CLNDN=Epileptic_encephalopathy,_early_infantile,_1|Spinocerebellar_ataxia,_autosomal_recessive_12;CLNDISDB=MONDO:MONDO:0010632,MedGen:C3463992,OMIM:308350|MONDO:MONDO:0013687,MedGen:C3280452,OMIM:614322,Orphanet:ORPHA284282;CLNHGVS=NC_000016.10:g.79211605C>T;CLNREVSTAT=criteria_provided,_single_submitter;CLNSIG=Uncertain_significance;CLNVC=single_nucleotide_variant;CLNVCSO=SO:0001483;GENEINFO=MAF:4094|WWOX:51741;MC=SO:0001627|intron_variant;ORIGIN=1;RS=143302415;Pangolin=ENSG00000186153.17|9:0.0|3:-0.09
chr16	79211608	999242	C	A	.	.	ALLELEID=997175;CLNDN=Epileptic_encephalopathy,_early_infantile,_1|Spinocerebellar_ataxia,_autosomal_recessive_12;CLNDISDB=MONDO:MONDO:0010632,MedGen:C3463992,OMIM:308350|MONDO:MONDO:0013687,MedGen:C3280452,OMIM:614322,Orphanet:ORPHA284282;CLNHGVS=NC_000016.10:g.79211608C>A;CLNREVSTAT=criteria_provided,_single_submitter;CLNSIG=Uncertain_significance;CLNVC=single_nucleotide_variant;CLNVCSO=SO:0001483;GENEINFO=MAF:4094|WWOX:51741;MC=SO:0001583|missense_variant;ORIGIN=1;Pangolin=ENSG00000186153.17|0:0.02|6:-0.01
chr16	79211614	1016765	G	A	.	.	ALLELEID=1012429;CLNDN=Epileptic_encephalopathy,_early_infantile,_1|Spinocerebellar_ataxia,_autosomal_recessive_12;CLNDISDB=MONDO:MONDO:0010632,MedGen:C3463992,OMIM:308350|MONDO:MONDO:0013687,MedGen:C3280452,OMIM:614322,Orphanet:ORPHA284282;CLNHGVS=NC_000016.10:g.79211614G>A;CLNREVSTAT=criteria_provided,_single_submitter;CLNSIG=Uncertain_significance;CLNVC=single_nucleotide_variant;CLNVCSO=SO:0001483;GENEINFO=MAF:4094|WWOX:51741;MC=SO:0001583|missense_variant;ORIGIN=1;Pangolin=ENSG00000186153.17|-6:0.03|0:-0.01
chr16	79211617	391689	G	A	.	.	AF_EXAC=2e-05;ALLELEID=375477;CLNDN=Epileptic_encephalopathy,_early_infantile,_1|Spinocerebellar_ataxia,_autosomal_recessive_12|not_provided;CLNDISDB=MONDO:MONDO:0010632,MedGen:C3463992,OMIM:308350|MONDO:MONDO:0013687,MedGen:C3280452,OMIM:614322,Orphanet:ORPHA284282|MedGen:CN517202;CLNHGVS=NC_000016.10:g.79211617G>A;CLNREVSTAT=criteria_provided,_multiple_submitters,_no_conflicts;CLNSIG=Uncertain_significance;CLNVC=single_nucleotide_variant;CLNVCSO=SO:0001483;GENEINFO=MAF:4094|WWOX:51741;MC=SO:0001583|missense_variant;ORIGIN=1;RS=767667847;Pangolin=ENSG00000186153.17|34:0.0|-9:-0.03
chr16	79211623	582502	A	C	.	.	ALLELEID=574173;CLNDN=Epileptic_encephalopathy,_early_infantile,_1|Spinocerebellar_ataxia,_autosomal_recessive_12;CLNDISDB=MONDO:MONDO:0010632,MedGen:C3463992,OMIM:308350|MONDO:MONDO:0013687,MedGen:C3280452,OMIM:614322,Orphanet:ORPHA284282;CLNHGVS=NC_000016.10:g.79211623A>C;CLNREVSTAT=criteria_provided,_single_submitter;CLNSIG=Uncertain_significance;CLNVC=single_nucleotide_variant;CLNVCSO=SO:0001483;GENEINFO=MAF:4094|WWOX:51741;MC=SO:0001583|missense_variant;ORIGIN=1;RS=1567624901;Pangolin=ENSG00000186153.17|28:0.0|-15:-0.07
chr16	79211624	540232	C	T	.	.	ALLELEID=530562;CLNDN=Epileptic_encephalopathy,_early_infantile,_1|Spinocerebellar_ataxia,_autosomal_recessive_12;CLNDISDB=MONDO:MONDO:0010632,MedGen:C3463992,OMIM:308350|MONDO:MONDO:0013687,MedGen:C3280452,OMIM:614322,Orphanet:ORPHA284282;CLNHGVS=NC_000016.10:g.79211624C>T;CLNREVSTAT=criteria_provided,_single_submitter;CLNSIG=Uncertain_significance;CLNVC=single_nucleotide_variant;CLNVCSO=SO:0001483;GENEINFO=MAF:4094|WWOX:51741;MC=SO:0001583|missense_variant;ORIGIN=1;RS=1555547940;Pangolin=ENSG00000186153.17|-16:0.06|-10:-0.0
chr16	79211629	540230	G	A	.	.	AF_EXAC=4e-05;AF_TGP=0.0002;ALLELEID=530283;CLNDN=Epileptic_encephalopathy,_early_infantile,_1|Spinocerebellar_ataxia,_autosomal_recessive_12;CLNDISDB=MONDO:MONDO:0010632,MedGen:C3463992,OMIM:308350|MONDO:MONDO:0013687,MedGen:C3280452,OMIM:614322,Orphanet:ORPHA284282;CLNHGVS=NC_000016.10:g.79211629G>A;CLNREVSTAT=criteria_provided,_single_submitter;CLNSIG=Uncertain_significance;CLNVC=single_nucleotide_variant;CLNVCSO=SO:0001483;GENEINFO=MAF:4094|WWOX:51741;MC=SO:0001583|missense_variant;ORIGIN=1;RS=200019508;Pangolin=ENSG00000186153.17|-21:0.0|-21:-0.01
chr16	79211635	1047640	T	C	.	.	ALLELEID=1032913;CLNDN=Epileptic_encephalopathy,_early_infantile,_1|Spinocerebellar_ataxia,_autosomal_recessive_12;CLNDISDB=MONDO:MONDO:0010632,MedGen:C3463992,OMIM:308350|MONDO:MONDO:0013687,MedGen:C3280452,OMIM:614322,Orphanet:ORPHA284282;CLNHGVS=NC_000016.10:g.79211635T>C;CLNREVSTAT=criteria_provided,_single_submitter;CLNSIG=Uncertain_significance;CLNVC=single_nucleotide_variant;CLNVCSO=SO:0001483;GENEINFO=MAF:4094|WWOX:51741;MC=SO:0001583|missense_variant;ORIGIN=1;Pangolin=ENSG00000186153.17|-27:0.05|-5:-0.0
chr16	79211636	1046813	G	A	.	.	ALLELEID=1032914;CLNDN=Epileptic_encephalopathy,_early_infantile,_1|Spinocerebellar_ataxia,_autosomal_recessive_12;CLNDISDB=MONDO:MONDO:0010632,MedGen:C3463992,OMIM:308350|MONDO:MONDO:0013687,MedGen:C3280452,OMIM:614322,Orphanet:ORPHA284282;CLNHGVS=NC_000016.10:g.79211636G>A;CLNREVSTAT=criteria_provided,_single_submitter;CLNSIG=Uncertain_significance;CLNVC=single_nucleotide_variant;CLNVCSO=SO:0001483;GENEINFO=MAF:4094|WWOX:51741;MC=SO:0001583|missense_variant;ORIGIN=1;Pangolin=ENSG00000186153.17|-28:0.07|-6:-0.0
chr16	79211638	871671	G	C	.	.	ALLELEID=860289;CLNDN=not_provided;CLNDISDB=MedGen:CN517202;CLNHGVS=NC_000016.10:g.79211638G>C;CLNREVSTAT=criteria_provided,_single_submitter;CLNSIG=Uncertain_significance;CLNVC=single_nucleotide_variant;CLNVCSO=SO:0001483;GENEINFO=MAF:4094|WWOX:51741;MC=SO:0001583|missense_variant;ORIGIN=1;Pangolin=ENSG00000186153.17|-24:0.0|-30:-0.07
chr16	79211654	958916	TGGAGGGTCTG	T	.	.	ALLELEID=949586;CLNDN=Epileptic_encephalopathy,_early_infantile,_1|Spinocerebellar_ataxia,_autosomal_recessive_12;CLNDISDB=MONDO:MONDO:0010632,MedGen:C3463992,OMIM:308350|MONDO:MONDO:0013687,MedGen:C3280452,OMIM:614322,Orphanet:ORPHA284282;CLNHGVS=NC_000016.10:g.79211661_79211670del;CLNREVSTAT=criteria_provided,_single_submitter;CLNSIG=Uncertain_significance;CLNVC=Deletion;CLNVCSO=SO:0000159;CLNVI=Invitae:5947482;GENEINFO=MAF:4094|WWOX:51741;MC=SO:0001589|frameshift_variant;ORIGIN=1;Pangolin=ENSG00000186153.17|-40:0.01|-46:-0.13
chr16	79211659	1027321	G	A	.	.	ALLELEID=1012430;CLNDN=Epileptic_encephalopathy,_early_infantile,_1|Spinocerebellar_ataxia,_autosomal_recessive_12;CLNDISDB=MONDO:MONDO:0010632,MedGen:C3463992,OMIM:308350|MONDO:MONDO:0013687,MedGen:C3280452,OMIM:614322,Orphanet:ORPHA284282;CLNHGVS=NC_000016.10:g.79211659G>A;CLNREVSTAT=criteria_provided,_single_submitter;CLNSIG=Uncertain_significance;CLNVC=single_nucleotide_variant;CLNVCSO=SO:0001483;GENEINFO=MAF:4094|WWOX:51741;MC=SO:0001583|missense_variant;ORIGIN=1;Pangolin=ENSG00000186153.17|-45:0.0|-45:-0.0
chr16	79211665	450593	G	T	.	.	ALLELEID=445621;CLNDN=Epileptic_encephalopathy,_early_infantile,_1|Spinocerebellar_ataxia,_autosomal_recessive_12|not_provided;CLNDISDB=MONDO:MONDO:0010632,MedGen:C3463992,OMIM:308350|MONDO:MONDO:0013687,MedGen:C3280452,OMIM:614322,Orphanet:ORPHA284282|MedGen:CN517202;CLNHGVS=NC_000016.10:g.79211665G>T;CLNREVSTAT=criteria_provided,_multiple_submitters,_no_conflicts;CLNSIG=Uncertain_significance;CLNVC=single_nucleotide_variant;CLNVCSO=SO:0001483;GENEINFO=MAF:4094|WWOX:51741;MC=SO:0001587|nonsense;ORIGIN=1;RS=587777127;Pangolin=ENSG00000186153.17|-6:0.0|46:-0.0
chr16	79211666	419331	G	A	.	.	ALLELEID=409744;CLNDN=Epileptic_encephalopathy,_early_infantile,_1|Spinocerebellar_ataxia,_autosomal_recessive_12|not_provided;CLNDISDB=MONDO:MONDO:0010632,MedGen:C3463992,OMIM:308350|MONDO:MONDO:0013687,MedGen:C3280452,OMIM:614322,Orphanet:ORPHA284282|MedGen:CN517202;CLNHGVS=NC_000016.10:g.79211666G>A;CLNREVSTAT=criteria_provided,_conflicting_interpretations;CLNSIG=Conflicting_interpretations_of_pathogenicity;CLNSIGCONF=Pathogenic(1),Uncertain_significance(1);CLNVC=single_nucleotide_variant;CLNVCSO=SO:0001483;GENEINFO=MAF:4094|WWOX:51741;MC=SO:0001583|missense_variant;ORIGIN=1;RS=1064793798;Pangolin=ENSG00000186153.17|-7:0.0|45:-0.0
chr16	79211668	1045361	G	A	.	.	ALLELEID=1032915;CLNDN=Epileptic_encephalopathy,_early_infantile,_1|Spinocerebellar_ataxia,_autosomal_recessive_12;CLNDISDB=MONDO:MONDO:0010632,MedGen:C3463992,OMIM:308350|MONDO:MONDO:0013687,MedGen:C3280452,OMIM:614322,Orphanet:ORPHA284282;CLNHGVS=NC_000016.10:g.79211668G>A;CLNREVSTAT=criteria_provided,_single_submitter;CLNSIG=Uncertain_significance;CLNVC=single_nucleotide_variant;CLNVCSO=SO:0001483;GENEINFO=MAF:4094|WWOX:51741;MC=SO:0001583|missense_variant;ORIGIN=1;Pangolin=ENSG00000186153.17|-17:0.0|43:-0.0
chr16	79211669	655246	G	T	.	.	ALLELEID=645003;CLNDN=Epileptic_encephalopathy,_early_infantile,_1|Spinocerebellar_ataxia,_autosomal_recessive_12;CLNDISDB=MONDO:MONDO:0010632,MedGen:C3463992,OMIM:308350|MONDO:MONDO:0013687,MedGen:C3280452,OMIM:614322,Orphanet:ORPHA284282;CLNHGVS=NC_000016.10:g.79211669G>T;CLNREVSTAT=criteria_provided,_single_submitter;CLNSIG=Uncertain_significance;CLNVC=single_nucleotide_variant;CLNVCSO=SO:0001483;GENEINFO=MAF:4094|WWOX:51741;MC=SO:0001583|missense_variant;ORIGIN=1;RS=769877812;Pangolin=ENSG00000186153.17|-18:0.0|42:-0.0
chr16	79211677	963804	T	C	.	.	ALLELEID=949587;CLNDN=Epileptic_encephalopathy,_early_infantile,_1|Spinocerebellar_ataxia,_autosomal_recessive_12;CLNDISDB=MONDO:MONDO:0010632,MedGen:C3463992,OMIM:308350|MONDO:MONDO:0013687,MedGen:C3280452,OMIM:614322,Orphanet:ORPHA284282;CLNHGVS=NC_000016.10:g.79211677T>C;CLNREVSTAT=criteria_provided,_single_submitter;CLNSIG=Uncertain_significance;CLNVC=single_nucleotide_variant;CLNVCSO=SO:0001483;GENEINFO=MAF:4094|WWOX:51741;MC=SO:0001583|missense_variant;ORIGIN=1;Pangolin=ENSG00000186153.17|0:0.0|-5:-0.0
chr16	79211682	540234	C	A	.	.	AF_ESP=8e-05;AF_EXAC=2e-05;ALLELEID=530356;CLNDN=Epileptic_encephalopathy,_early_infantile,_1|Spinocerebellar_ataxia,_autosomal_recessive_12;CLNDISDB=MONDO:MONDO:0010632,MedGen:C3463992,OMIM:308350|MONDO:MONDO:0013687,MedGen:C3280452,OMIM:614322,Orphanet:ORPHA284282;CLNHGVS=NC_000016.10:g.79211682C>A;CLNREVSTAT=criteria_provided,_single_submitter;CLNSIG=Uncertain_significance;CLNVC=single_nucleotide_variant;CLNVCSO=SO:0001483;GENEINFO=MAF:4094|WWOX:51741;MC=SO:0001583|missense_variant;ORIGIN=1;RS=377129275;Pangolin=ENSG00000186153.17|-10:0.0|29:-0.0
chr16	79211685	1051151	C	G	.	.	ALLELEID=1049902;CLNDN=Epileptic_encephalopathy,_early_infantile,_1|Spinocerebellar_ataxia,_autosomal_recessive_12;CLNDISDB=MONDO:MONDO:0010632,MedGen:C3463992,OMIM:308350|MONDO:MONDO:0013687,MedGen:C3280452,OMIM:614322,Orphanet:ORPHA284282;CLNHGVS=NC_000016.10:g.79211685C>G;CLNREVSTAT=criteria_provided,_single_submitter;CLNSIG=Uncertain_significance;CLNVC=single_nucleotide_variant;CLNVCSO=SO:0001483;GENEINFO=MAF:4094|WWOX:51741;MC=SO:0001583|missense_variant;ORIGIN=1;Pangolin=ENSG00000186153.17|-1:0.0|26:-0.0
chr16	79211690	546347	G	A	.	.	AF_EXAC=1e-05;ALLELEID=536914;CLNDN=Epileptic_encephalopathy,_early_infantile,_1|Spinocerebellar_ataxia,_autosomal_recessive_12|not_provided;CLNDISDB=MONDO:MONDO:0010632,MedGen:C3463992,OMIM:308350|MONDO:MONDO:0013687,MedGen:C3280452,OMIM:614322,Orphanet:ORPHA284282|MedGen:CN517202;CLNHGVS=NC_000016.10:g.79211690G>A;CLNREVSTAT=criteria_provided,_multiple_submitters,_no_conflicts;CLNSIG=Uncertain_significance;CLNVC=single_nucleotide_variant;CLNVCSO=SO:0001483;GENEINFO=MAF:4094|WWOX:51741;MC=SO:0001583|missense_variant;ORIGIN=1;RS=758746365;Pangolin=ENSG00000186153.17|21:0.0|-2:-0.0
chr16	79211693	540235	G	T	.	.	ALLELEID=530359;CLNDN=Epileptic_encephalopathy,_early_infantile,_1|Spinocerebellar_ataxia,_autosomal_recessive_12;CLNDISDB=MONDO:MONDO:0010632,MedGen:C3463992,OMIM:308350|MONDO:MONDO:0013687,MedGen:C3280452,OMIM:614322,Orphanet:ORPHA284282;CLNHGVS=NC_000016.10:g.79211693G>T;CLNREVSTAT=criteria_provided,_single_submitter;CLNSIG=Uncertain_significance;CLNVC=single_nucleotide_variant;CLNVCSO=SO:0001483;GENEINFO=MAF:4094|WWOX:51741;MC=SO:0001583|missense_variant;ORIGIN=1;RS=202002431;Pangolin=ENSG00000186153.17|18:0.0|48:-0.0
chr16	79211696	946158	G	A	.	.	ALLELEID=927960;CLNDN=Epileptic_encephalopathy,_early_infantile,_1|Spinocerebellar_ataxia,_autosomal_recessive_12;CLNDISDB=MONDO:MONDO:0010632,MedGen:C3463992,OMIM:308350|MONDO:MONDO:0013687,MedGen:C3280452,OMIM:614322,Orphanet:ORPHA284282;CLNHGVS=NC_000016.10:g.79211696G>A;CLNREVSTAT=criteria_provided,_single_submitter;CLNSIG=Uncertain_significance;CLNVC=single_nucleotide_variant;CLNVCSO=SO:0001483;GENEINFO=MAF:4094|WWOX:51741;MC=SO:0001583|missense_variant;ORIGIN=1;Pangolin=ENSG00000186153.17|15:0.0|15:-0.0
chr16	79211697	384388	C	T	.	.	AF_EXAC=1e-05;ALLELEID=377808;CLNDN=Epileptic_encephalopathy,_early_infantile,_1|Spinocerebellar_ataxia,_autosomal_recessive_12|not_specified;CLNDISDB=MONDO:MONDO:0010632,MedGen:C3463992,OMIM:308350|MONDO:MONDO:0013687,MedGen:C3280452,OMIM:614322,Orphanet:ORPHA284282|MedGen:CN169374;CLNHGVS=NC_000016.10:g.79211697C>T;CLNREVSTAT=criteria_provided,_conflicting_interpretations;CLNSIG=Conflicting_interpretations_of_pathogenicity;CLNSIGCONF=Likely_benign(1),Uncertain_significance(1);CLNVC=single_nucleotide_variant;CLNVCSO=SO:0001483;GENEINFO=MAF:4094|WWOX:51741;MC=SO:0001819|synonymous_variant;ORIGIN=1;RS=780939546;Pangolin=ENSG00000186153.17|14:0.0|44:-0.0
chr16	79211701	661599	C	T	.	.	AF_EXAC=3e-05;AF_TGP=0.0004;ALLELEID=645004;CLNDN=Epileptic_encephalopathy,_early_infantile,_1|Spinocerebellar_ataxia,_autosomal_recessive_12;CLNDISDB=MONDO:MONDO:0010632,MedGen:C3463992,OMIM:308350|MONDO:MONDO:0013687,MedGen:C3280452,OMIM:614322,Orphanet:ORPHA284282;CLNHGVS=NC_000016.10:g.79211701C>T;CLNREVSTAT=criteria_provided,_single_submitter;CLNSIG=Uncertain_significance;CLNVC=single_nucleotide_variant;CLNVCSO=SO:0001483;GENEINFO=MAF:4094|WWOX:51741;MC=SO:0001583|missense_variant;ORIGIN=1;RS=544760115;Pangolin=ENSG00000186153.17|10:0.0|1:-0.0
chr16	79211702	845836	C	G	.	.	ALLELEID=844356;CLNDN=Epileptic_encephalopathy,_early_infantile,_1|Spinocerebellar_ataxia,_autosomal_recessive_12;CLNDISDB=MONDO:MONDO:0010632,MedGen:C3463992,OMIM:308350|MONDO:MONDO:0013687,MedGen:C3280452,OMIM:614322,Orphanet:ORPHA284282;CLNHGVS=NC_000016.10:g.79211702C>G;CLNREVSTAT=criteria_provided,_single_submitter;CLNSIG=Uncertain_significance;CLNVC=single_nucleotide_variant;CLNVCSO=SO:0001483;GENEINFO=MAF:4094|WWOX:51741;MC=SO:0001583|missense_variant;ORIGIN=1;Pangolin=ENSG00000186153.17|36:0.0|9:-0.0
chr16	79211708	955034	C	T	.	.	ALLELEID=949588;CLNDN=Epileptic_encephalopathy,_early_infantile,_1|Spinocerebellar_ataxia,_autosomal_recessive_12;CLNDISDB=MONDO:MONDO:0010632,MedGen:C3463992,OMIM:308350|MONDO:MONDO:0013687,MedGen:C3280452,OMIM:614322,Orphanet:ORPHA284282;CLNHGVS=NC_000016.10:g.79211708C>T;CLNREVSTAT=criteria_provided,_single_submitter;CLNSIG=Uncertain_significance;CLNVC=single_nucleotide_variant;CLNVCSO=SO:0001483;GENEINFO=MAF:4094|WWOX:51741;MC=SO:0001583|missense_variant;ORIGIN=1;Pangolin=ENSG00000186153.17|3:0.0|3:-0.0
chr16	79211711	1023838	A	G	.	.	ALLELEID=1012431;CLNDN=Epileptic_encephalopathy,_early_infantile,_1|Spinocerebellar_ataxia,_autosomal_recessive_12;CLNDISDB=MONDO:MONDO:0010632,MedGen:C3463992,OMIM:308350|MONDO:MONDO:0013687,MedGen:C3280452,OMIM:614322,Orphanet:ORPHA284282;CLNHGVS=NC_000016.10:g.79211711A>G;CLNREVSTAT=criteria_provided,_single_submitter;CLNSIG=Uncertain_significance;CLNVC=single_nucleotide_variant;CLNVCSO=SO:0001483;GENEINFO=MAF:4094|WWOX:51741;MC=SO:0001583|missense_variant;ORIGIN=1;Pangolin=ENSG00000186153.17|0:0.0|3:-0.0
chr16	79211711	932679	AAGCTCAGAGCGAAGAGACGGCCCGGACCCTGTGGGCGCTCAGCGAGAGGCTGATCCAAGAACGGCTTGGCAGCCAGTCCGGCTAAGTGG	A	.	.	ALLELEID=920899;CLNDN=not_provided;CLNDISDB=MedGen:CN517202;CLNHGVS=NC_000016.10:g.79211723_79211811del;CLNREVSTAT=criteria_provided,_single_submitter;CLNSIG=Uncertain_significance;CLNVC=Deletion;CLNVCSO=SO:0000159;GENEINFO=MAF:4094|WWOX:51741;MC=SO:0001589|frameshift_variant;ORIGIN=1;Pangolin=ENSG00000186153.17|-39:0.0|122:-0.04
chr16	79211713	410094	G	C	.	.	ALLELEID=401343;CLNDN=Epileptic_encephalopathy,_early_infantile,_1|Spinocerebellar_ataxia,_autosomal_recessive_12;CLNDISDB=MONDO:MONDO:0010632,MedGen:C3463992,OMIM:308350|MONDO:MONDO:0013687,MedGen:C3280452,OMIM:614322,Orphanet:ORPHA284282;CLNHGVS=NC_000016.10:g.79211713G>C;CLNREVSTAT=criteria_provided,_single_submitter;CLNSIG=Uncertain_significance;CLNVC=single_nucleotide_variant;CLNVCSO=SO:0001483;GENEINFO=MAF:4094|WWOX:51741;MC=SO:0001583|missense_variant;ORIGIN=1;RS=1060502729;Pangolin=ENSG00000186153.17|-2:0.0|26:-0.0
chr16	79211716	968139	C	G	.	.	ALLELEID=957884;CLNDN=Epileptic_encephalopathy,_early_infantile,_1|Spinocerebellar_ataxia,_autosomal_recessive_12;CLNDISDB=MONDO:MONDO:0010632,MedGen:C3463992,OMIM:308350|MONDO:MONDO:0013687,MedGen:C3280452,OMIM:614322,Orphanet:ORPHA284282;CLNHGVS=NC_000016.10:g.79211716C>G;CLNREVSTAT=criteria_provided,_single_submitter;CLNSIG=Uncertain_significance;CLNVC=single_nucleotide_variant;CLNVCSO=SO:0001483;GENEINFO=MAF:4094|WWOX:51741;MC=SO:0001583|missense_variant;ORIGIN=1;Pangolin=ENSG00000186153.17|-5:0.0|25:-0.0
chr16	79211721	410096	C	A	.	.	ALLELEID=401358;CLNDN=Epileptic_encephalopathy,_early_infantile,_1|Spinocerebellar_ataxia,_autosomal_recessive_12;CLNDISDB=MONDO:MONDO:0010632,MedGen:C3463992,OMIM:308350|MONDO:MONDO:0013687,MedGen:C3280452,OMIM:614322,Orphanet:ORPHA284282;CLNHGVS=NC_000016.10:g.79211721C>A;CLNREVSTAT=criteria_provided,_single_submitter;CLNSIG=Uncertain_significance;CLNVC=single_nucleotide_variant;CLNVCSO=SO:0001483;GENEINFO=MAF:4094|WWOX:51741;MC=SO:0001583|missense_variant;ORIGIN=1;RS=372635911;Pangolin=ENSG00000186153.17|18:0.0|-10:-0.0
chr16	79211721	568465	C	G	.	.	ALLELEID=574174;CLNDN=Epileptic_encephalopathy,_early_infantile,_1|Spinocerebellar_ataxia,_autosomal_recessive_12;CLNDISDB=MONDO:MONDO:0010632,MedGen:C3463992,OMIM:308350|MONDO:MONDO:0013687,MedGen:C3280452,OMIM:614322,Orphanet:ORPHA284282;CLNHGVS=NC_000016.10:g.79211721C>G;CLNREVSTAT=criteria_provided,_single_submitter;CLNSIG=Uncertain_significance;CLNVC=single_nucleotide_variant;CLNVCSO=SO:0001483;GENEINFO=MAF:4094|WWOX:51741;MC=SO:0001583|missense_variant;ORIGIN=1;RS=372635911;Pangolin=ENSG00000186153.17|-1:0.0|-10:-0.0
chr16	79211722	540238	G	A	.	.	ALLELEID=530773;CLNDN=Epileptic_encephalopathy,_early_infantile,_1|Spinocerebellar_ataxia,_autosomal_recessive_12;CLNDISDB=MONDO:MONDO:0010632,MedGen:C3463992,OMIM:308350|MONDO:MONDO:0013687,MedGen:C3280452,OMIM:614322,Orphanet:ORPHA284282;CLNHGVS=NC_000016.10:g.79211722G>A;CLNREVSTAT=criteria_provided,_single_submitter;CLNSIG=Uncertain_significance;CLNVC=single_nucleotide_variant;CLNVCSO=SO:0001483;GENEINFO=MAF:4094|WWOX:51741;MC=SO:0001583|missense_variant;ORIGIN=1;RS=375757102;Pangolin=ENSG00000186153.17|17:0.0|-11:-0.0
chr16	79211723	838781	A	G	.	.	ALLELEID=844357;CLNDN=Epileptic_encephalopathy,_early_infantile,_1|Spinocerebellar_ataxia,_autosomal_recessive_12;CLNDISDB=MONDO:MONDO:0010632,MedGen:C3463992,OMIM:308350|MONDO:MONDO:0013687,MedGen:C3280452,OMIM:614322,Orphanet:ORPHA284282;CLNHGVS=NC_000016.10:g.79211723A>G;CLNREVSTAT=criteria_provided,_single_submitter;CLNSIG=Uncertain_significance;CLNVC=single_nucleotide_variant;CLNVCSO=SO:0001483;GENEINFO=MAF:4094|WWOX:51741;MC=SO:0001583|missense_variant;ORIGIN=1;Pangolin=ENSG00000186153.17|7:0.0|-12:-0.0
chr16	79211728	410090	ACGGCCCGGACCCTGTGGGCGCTCAGCGAGAGG	A	.	.	ALLELEID=401349;CLNDN=Epileptic_encephalopathy,_early_infantile,_1|Spinocerebellar_ataxia,_autosomal_recessive_12;CLNDISDB=MONDO:MONDO:0010632,MedGen:C3463992,OMIM:308350|MONDO:MONDO:0013687,MedGen:C3280452,OMIM:614322,Orphanet:ORPHA284282;CLNHGVS=NC_000016.10:g.79211730_79211761del;CLNREVSTAT=criteria_provided,_single_submitter;CLNSIG=Uncertain_significance;CLNVC=Deletion;CLNVCSO=SO:0000159;GENEINFO=MAF:4094|WWOX:51741;MC=SO:0001589|frameshift_variant;ORIGIN=1;RS=1064792969;Pangolin=ENSG00000186153.17|58:0.0|68:-0.0
chr16	79211729	410084	C	T	.	.	AF_ESP=0.00065;AF_EXAC=0.00045;AF_TGP=0.0004;ALLELEID=402125;CLNDN=Epileptic_encephalopathy,_early_infantile,_1|Spinocerebellar_ataxia,_autosomal_recessive_12|not_specified|not_provided;CLNDISDB=MONDO:MONDO:0010632,MedGen:C3463992,OMIM:308350|MONDO:MONDO:0013687,MedGen:C3280452,OMIM:614322,Orphanet:ORPHA284282|MedGen:CN169374|MedGen:CN517202;CLNHGVS=NC_000016.10:g.79211729C>T;CLNREVSTAT=criteria_provided,_conflicting_interpretations;CLNSIG=Conflicting_interpretations_of_pathogenicity;CLNSIGCONF=Likely_benign(1),Uncertain_significance(2);CLNVC=single_nucleotide_variant;CLNVCSO=SO:0001483;GENEINFO=MAF:4094|WWOX:51741;MC=SO:0001583|missense_variant;ORIGIN=1;RS=139253468;Pangolin=ENSG00000186153.17|-18:0.0|12:-0.0
chr16	79211731	567630	G	A	.	.	AF_EXAC=2e-05;ALLELEID=568368;CLNDN=Epileptic_encephalopathy,_early_infantile,_1|Spinocerebellar_ataxia,_autosomal_recessive_12;CLNDISDB=MONDO:MONDO:0010632,MedGen:C3463992,OMIM:308350|MONDO:MONDO:0013687,MedGen:C3280452,OMIM:614322,Orphanet:ORPHA284282;CLNHGVS=NC_000016.10:g.79211731G>A;CLNREVSTAT=criteria_provided,_single_submitter;CLNSIG=Uncertain_significance;CLNVC=single_nucleotide_variant;CLNVCSO=SO:0001483;GENEINFO=MAF:4094|WWOX:51741;MC=SO:0001583|missense_variant;ORIGIN=1;RS=767286260;Pangolin=ENSG00000186153.17|10:0.0|-1:-0.0
chr16	79211731	871672	G	GCC	.	.	ALLELEID=860290;CLNDN=not_provided;CLNDISDB=MedGen:CN517202;CLNHGVS=NC_000016.10:g.79211733_79211734dup;CLNREVSTAT=criteria_provided,_single_submitter;CLNSIG=Uncertain_significance;CLNVC=Duplication;CLNVCSO=SO:1000035;GENEINFO=MAF:4094|WWOX:51741;MC=SO:0001589|frameshift_variant;ORIGIN=1;Pangolin=ENSG00000186153.17|12:0.0|-20:-0.0
chr16	79211735	645483	G	A	.	.	AF_ESP=8e-05;AF_EXAC=4e-05;ALLELEID=645005;CLNDN=Epileptic_encephalopathy,_early_infantile,_1|Spinocerebellar_ataxia,_autosomal_recessive_12;CLNDISDB=MONDO:MONDO:0010632,MedGen:C3463992,OMIM:308350|MONDO:MONDO:0013687,MedGen:C3280452,OMIM:614322,Orphanet:ORPHA284282;CLNHGVS=NC_000016.10:g.79211735G>A;CLNREVSTAT=criteria_provided,_single_submitter;CLNSIG=Uncertain_significance;CLNVC=single_nucleotide_variant;CLNVCSO=SO:0001483;GENEINFO=MAF:4094|WWOX:51741;MC=SO:0001583|missense_variant;ORIGIN=1;RS=373148311;Pangolin=ENSG00000186153.17|6:0.0|-24:-0.0
chr16	79211746	972036	G	A	.	.	ALLELEID=957885;CLNDN=Epileptic_encephalopathy,_early_infantile,_1|Spinocerebellar_ataxia,_autosomal_recessive_12;CLNDISDB=MONDO:MONDO:0010632,MedGen:C3463992,OMIM:308350|MONDO:MONDO:0013687,MedGen:C3280452,OMIM:614322,Orphanet:ORPHA284282;CLNHGVS=NC_000016.10:g.79211746G>A;CLNREVSTAT=criteria_provided,_single_submitter;CLNSIG=Uncertain_significance;CLNVC=single_nucleotide_variant;CLNVCSO=SO:0001483;GENEINFO=MAF:4094|WWOX:51741;MC=SO:0001583|missense_variant;ORIGIN=1;Pangolin=ENSG00000186153.17|50:0.0|-5:-0.0
chr16	79211747	586943	C	T	.	.	AF_ESP=0.00033;AF_EXAC=0.00023;AF_TGP=0.0002;ALLELEID=577571;CLNDN=Epileptic_encephalopathy,_early_infantile,_1|Spinocerebellar_ataxia,_autosomal_recessive_12|not_provided;CLNDISDB=MONDO:MONDO:0010632,MedGen:C3463992,OMIM:308350|MONDO:MONDO:0013687,MedGen:C3280452,OMIM:614322,Orphanet:ORPHA284282|MedGen:CN517202;CLNHGVS=NC_000016.10:g.79211747C>T;CLNREVSTAT=criteria_provided,_multiple_submitters,_no_conflicts;CLNSIG=Uncertain_significance;CLNVC=single_nucleotide_variant;CLNVCSO=SO:0001483;GENEINFO=MAF:4094|WWOX:51741;MC=SO:0001583|missense_variant;ORIGIN=1;RS=200815431;Pangolin=ENSG00000186153.17|-6:0.03|45:-0.0
chr16	79211754	453107	CGA	C	.	.	ALLELEID=445624;CLNDN=not_provided;CLNDISDB=MedGen:CN517202;CLNHGVS=NC_000016.10:g.79211756_79211757AG[1];CLNREVSTAT=criteria_provided,_single_submitter;CLNSIG=Uncertain_significance;CLNVC=Microsatellite;CLNVCSO=SO:0000289;GENEINFO=MAF:4094|WWOX:51741;MC=SO:0001589|frameshift_variant;ORIGIN=1;RS=1555548036;Pangolin=ENSG00000186153.17|-13:0.0|38:-0.0
chr16	79211755	449787	G	A	.	.	AF_ESP=0.00049;AF_TGP=0.0002;ALLELEID=445622;CLNDN=Epileptic_encephalopathy,_early_infantile,_1|Spinocerebellar_ataxia,_autosomal_recessive_12|not_provided;CLNDISDB=MONDO:MONDO:0010632,MedGen:C3463992,OMIM:308350|MONDO:MONDO:0013687,MedGen:C3280452,OMIM:614322,Orphanet:ORPHA284282|MedGen:CN517202;CLNHGVS=NC_000016.10:g.79211755G>A;CLNREVSTAT=criteria_provided,_multiple_submitters,_no_conflicts;CLNSIG=Uncertain_significance;CLNVC=single_nucleotide_variant;CLNVCSO=SO:0001483;GENEINFO=MAF:4094|WWOX:51741;MC=SO:0001583|missense_variant;ORIGIN=1;RS=200839945;Pangolin=ENSG00000186153.17|31:0.0|41:-0.0
chr16	79211755	1005203	G	C	.	.	ALLELEID=997176;CLNDN=Epileptic_encephalopathy,_early_infantile,_1|Spinocerebellar_ataxia,_autosomal_recessive_12;CLNDISDB=MONDO:MONDO:0010632,MedGen:C3463992,OMIM:308350|MONDO:MONDO:0013687,MedGen:C3280452,OMIM:614322,Orphanet:ORPHA284282;CLNHGVS=NC_000016.10:g.79211755G>C;CLNREVSTAT=criteria_provided,_single_submitter;CLNSIG=Uncertain_significance;CLNVC=single_nucleotide_variant;CLNVCSO=SO:0001483;GENEINFO=MAF:4094|WWOX:51741;MC=SO:0001583|missense_variant;ORIGIN=1;Pangolin=ENSG00000186153.17|-14:0.0|41:-0.0
chr16	79211757	1043235	G	C	.	.	ALLELEID=1032916;CLNDN=Epileptic_encephalopathy,_early_infantile,_1|Spinocerebellar_ataxia,_autosomal_recessive_12;CLNDISDB=MONDO:MONDO:0010632,MedGen:C3463992,OMIM:308350|MONDO:MONDO:0013687,MedGen:C3280452,OMIM:614322,Orphanet:ORPHA284282;CLNHGVS=NC_000016.10:g.79211757G>C;CLNREVSTAT=criteria_provided,_single_submitter;CLNSIG=Uncertain_significance;CLNVC=single_nucleotide_variant;CLNVCSO=SO:0001483;GENEINFO=MAF:4094|WWOX:51741;MC=SO:0001583|missense_variant;ORIGIN=1;Pangolin=ENSG00000186153.17|29:0.0|39:-0.0
chr16	79211767	838762	C	T	.	.	ALLELEID=844358;CLNDN=Epileptic_encephalopathy,_early_infantile,_1|Spinocerebellar_ataxia,_autosomal_recessive_12;CLNDISDB=MONDO:MONDO:0010632,MedGen:C3463992,OMIM:308350|MONDO:MONDO:0013687,MedGen:C3280452,OMIM:614322,Orphanet:ORPHA284282;CLNHGVS=NC_000016.10:g.79211767C>T;CLNREVSTAT=criteria_provided,_single_submitter;CLNSIG=Uncertain_significance;CLNVC=single_nucleotide_variant;CLNVCSO=SO:0001483;GENEINFO=MAF:4094|WWOX:51741;MC=SO:0001587|nonsense;ORIGIN=1;Pangolin=ENSG00000186153.17|-26:0.0|29:-0.0
chr16	79211769	947716	A	C	.	.	ALLELEID=927961;CLNDN=Epileptic_encephalopathy,_early_infantile,_1|Spinocerebellar_ataxia,_autosomal_recessive_12;CLNDISDB=MONDO:MONDO:0010632,MedGen:C3463992,OMIM:308350|MONDO:MONDO:0013687,MedGen:C3280452,OMIM:614322,Orphanet:ORPHA284282;CLNHGVS=NC_000016.10:g.79211769A>C;CLNREVSTAT=criteria_provided,_single_submitter;CLNSIG=Uncertain_significance;CLNVC=single_nucleotide_variant;CLNVCSO=SO:0001483;GENEINFO=MAF:4094|WWOX:51741;MC=SO:0001583|missense_variant;ORIGIN=1;Pangolin=ENSG00000186153.17|23:0.0|23:-0.0
chr16	79211773	397630	C	G	.	.	ALLELEID=384519;CLNDN=Global_developmental_delay|Epileptic_encephalopathy,_early_infantile,_1|Spinocerebellar_ataxia,_autosomal_recessive_12;CLNDISDB=Human_Phenotype_Ontology:HP:0000754,Human_Phenotype_Ontology:HP:0001255,Human_Phenotype_Ontology:HP:0001263,Human_Phenotype_Ontology:HP:0001277,Human_Phenotype_Ontology:HP:0001292,Human_Phenotype_Ontology:HP:0002433,Human_Phenotype_Ontology:HP:0002473,Human_Phenotype_Ontology:HP:0002532,Human_Phenotype_Ontology:HP:0006793,Human_Phenotype_Ontology:HP:0006867,Human_Phenotype_Ontology:HP:0006885,Human_Phenotype_Ontology:HP:0006935,Human_Phenotype_Ontology:HP:0007005,Human_Phenotype_Ontology:HP:0007094,Human_Phenotype_Ontology:HP:0007106,Human_Phenotype_Ontology:HP:0007174,Human_Phenotype_Ontology:HP:0007224,Human_Phenotype_Ontology:HP:0007228,Human_Phenotype_Ontology:HP:0007342,MedGen:C0557874|MONDO:MONDO:0010632,MedGen:C3463992,OMIM:308350|MONDO:MONDO:0013687,MedGen:C3280452,OMIM:614322,Orphanet:ORPHA284282;CLNHGVS=NC_000016.10:g.79211773C>G;CLNREVSTAT=criteria_provided,_multiple_submitters,_no_conflicts;CLNSIG=Uncertain_significance;CLNVC=single_nucleotide_variant;CLNVCSO=SO:0001483;GENEINFO=MAF:4094|WWOX:51741;MC=SO:0001583|missense_variant;ORIGIN=1;RS=144234059;Pangolin=ENSG00000186153.17|-32:0.0|23:-0.0
chr16	79211773	433132	C	T	.	.	AF_ESP=8e-05;AF_TGP=0.0002;ALLELEID=426687;CLNDN=Rolandic_epilepsy|Epileptic_encephalopathy,_early_infantile,_1|Spinocerebellar_ataxia,_autosomal_recessive_12;CLNDISDB=MONDO:MONDO:0007295,MedGen:C0376532,Orphanet:ORPHA1945|MONDO:MONDO:0010632,MedGen:C3463992,OMIM:308350|MONDO:MONDO:0013687,MedGen:C3280452,OMIM:614322,Orphanet:ORPHA284282;CLNHGVS=NC_000016.10:g.79211773C>T;CLNREVSTAT=criteria_provided,_single_submitter;CLNSIG=Uncertain_significance;CLNVC=single_nucleotide_variant;CLNVCSO=SO:0001483;GENEINFO=MAF:4094|WWOX:51741;MC=SO:0001583|missense_variant;ORIGIN=1;RS=144234059;Pangolin=ENSG00000186153.17|-32:0.0|23:-0.0
chr16	79211774	570205	G	A	.	.	AF_EXAC=2e-05;ALLELEID=568371;CLNDN=Epileptic_encephalopathy,_early_infantile,_1|Spinocerebellar_ataxia,_autosomal_recessive_12;CLNDISDB=MONDO:MONDO:0010632,MedGen:C3463992,OMIM:308350|MONDO:MONDO:0013687,MedGen:C3280452,OMIM:614322,Orphanet:ORPHA284282;CLNHGVS=NC_000016.10:g.79211774G>A;CLNREVSTAT=criteria_provided,_single_submitter;CLNSIG=Uncertain_significance;CLNVC=single_nucleotide_variant;CLNVCSO=SO:0001483;GENEINFO=MAF:4094|WWOX:51741;MC=SO:0001583|missense_variant;ORIGIN=1;RS=765857107;Pangolin=ENSG00000186153.17|22:0.0|22:-0.0
chr16	79211779	374383	GGCA	G	.	.	ALLELEID=361223;CLNDN=Epileptic_encephalopathy,_early_infantile,_1|Spinocerebellar_ataxia,_autosomal_recessive_12;CLNDISDB=MONDO:MONDO:0010632,MedGen:C3463992,OMIM:308350|MONDO:MONDO:0013687,MedGen:C3280452,OMIM:614322,Orphanet:ORPHA284282;CLNHGVS=NC_000016.10:g.79211782_79211784del;CLNREVSTAT=criteria_provided,_single_submitter;CLNSIG=Uncertain_significance;CLNVC=Deletion;CLNVCSO=SO:0000159;GENEINFO=MAF:4094|WWOX:51741;MC=SO:0001822|inframe_deletion;ORIGIN=17;RS=770788315;Pangolin=ENSG00000186153.17|7:0.0|17:-0.0
chr16	79211788	834653	TCCGGCTAAGTGGAGCTCAGAGCGGATGGGCACACACACCCGC	T	.	.	ALLELEID=844359;CLNDN=Epileptic_encephalopathy,_early_infantile,_1|Spinocerebellar_ataxia,_autosomal_recessive_12;CLNDISDB=MONDO:MONDO:0010632,MedGen:C3463992,OMIM:308350|MONDO:MONDO:0013687,MedGen:C3280452,OMIM:614322,Orphanet:ORPHA284282;CLNHGVS=NC_000016.10:g.79211791_79211832del;CLNREVSTAT=criteria_provided,_single_submitter;CLNSIG=Uncertain_significance;CLNVC=Deletion;CLNVCSO=SO:0000159;CLNVI=Invitae:7229056;GENEINFO=MAF:4094|WWOX:51741;MC=SO:0001578|stop_lost,SO:0001822|inframe_deletion;ORIGIN=1;Pangolin=ENSG00000186153.17|45:0.1|8:-0.01
chr16	79211789	473018	C	G	.	.	ALLELEID=466017;CLNDN=Epileptic_encephalopathy,_early_infantile,_1|Spinocerebellar_ataxia,_autosomal_recessive_12;CLNDISDB=MONDO:MONDO:0010632,MedGen:C3463992,OMIM:308350|MONDO:MONDO:0013687,MedGen:C3280452,OMIM:614322,Orphanet:ORPHA284282;CLNHGVS=NC_000016.10:g.79211789C>G;CLNREVSTAT=criteria_provided,_single_submitter;CLNSIG=Uncertain_significance;CLNVC=single_nucleotide_variant;CLNVCSO=SO:0001483;GENEINFO=MAF:4094|WWOX:51741;MC=SO:0001583|missense_variant;ORIGIN=1;RS=117065412;Pangolin=ENSG00000186153.17|-3:0.0|44:-0.0
chr16	79211791	449677	G	A	.	.	AF_ESP=0.00041;AF_EXAC=0.00014;AF_TGP=0.0004;ALLELEID=445625;CLNDN=Epileptic_encephalopathy,_early_infantile,_1|Spinocerebellar_ataxia,_autosomal_recessive_12|not_provided;CLNDISDB=MONDO:MONDO:0010632,MedGen:C3463992,OMIM:308350|MONDO:MONDO:0013687,MedGen:C3280452,OMIM:614322,Orphanet:ORPHA284282|MedGen:CN517202;CLNHGVS=NC_000016.10:g.79211791G>A;CLNREVSTAT=criteria_provided,_multiple_submitters,_no_conflicts;CLNSIG=Uncertain_significance;CLNVC=single_nucleotide_variant;CLNVCSO=SO:0001483;GENEINFO=MAF:4094|WWOX:51741;MC=SO:0001583|missense_variant;ORIGIN=1;RS=201606637;Pangolin=ENSG00000186153.17|0:0.05|42:-0.04
chr16	79211811	1033411	G	T	.	.	ALLELEID=1021529;CLNDN=Epileptic_encephalopathy,_early_infantile,_28;CLNDISDB=MONDO:MONDO:0014533,MedGen:C4015519,OMIM:616211;CLNHGVS=NC_000016.10:g.79211811G>T;CLNREVSTAT=criteria_provided,_single_submitter;CLNSIG=Uncertain_significance;CLNVC=single_nucleotide_variant;CLNVCSO=SO:0001483;GENEINFO=MAF:4094|WWOX:51741;MC=SO:0001624|3_prime_UTR_variant;ORIGIN=8;Pangolin=ENSG00000186153.17|22:0.0|22:-0.02
chr16	79211982	803277	G	GTATC	.	.	ALLELEID=791646;CLNDN=Epileptic_encephalopathy,_early_infantile,_1;CLNDISDB=MONDO:MONDO:0010632,MedGen:C3463992,OMIM:308350;CLNHGVS=NC_000016.10:g.79211983_79211986dup;CLNREVSTAT=criteria_provided,_single_submitter;CLNSIG=Uncertain_significance;CLNVC=Duplication;CLNVCSO=SO:1000035;GENEINFO=MAF:4094|WWOX:51741;MC=SO:0001624|3_prime_UTR_variant;ORIGIN=0;RS=1597489135;Pangolin=ENSG00000186153.17|-6:0.02|-40:-0.0
chr16	79211995	449268	GGGGCT	G	.	.	ALLELEID=445626;CLNDN=not_specified;CLNDISDB=MedGen:CN169374;CLNHGVS=NC_000016.10:g.79211996_79212000GGGCT[1];CLNREVSTAT=criteria_provided,_single_submitter;CLNSIG=Uncertain_significance;CLNVC=Microsatellite;CLNVCSO=SO:0000289;GENEINFO=MAF:4094|WWOX:51741;MC=SO:0001624|3_prime_UTR_variant;ORIGIN=1;RS=144412859;Pangolin=ENSG00000186153.17|18:0.0|-19:-0.05
chr16	79598793	864654	C	G	.	.	ALLELEID=844360;CLNDN=Ayme-gripp_syndrome|Cataract_21,_multiple_types;CLNDISDB=MONDO:MONDO:0010992,MedGen:C1832812,OMIM:601088|MONDO:MONDO:0012437,MedGen:C3888097,OMIM:610202;CLNHGVS=NC_000016.10:g.79598793C>G;CLNREVSTAT=criteria_provided,_single_submitter;CLNSIG=Uncertain_significance;CLNVC=single_nucleotide_variant;CLNVCSO=SO:0001483;GENEINFO=MAF:4094;MC=SO:0001583|missense_variant;ORIGIN=1;Pangolin=ENSG00000178573.7|-8:0.01|-12:-0.0
chr16	79598987	952303	G	C	.	.	ALLELEID=927962;CLNDN=Ayme-gripp_syndrome|Cataract_21,_multiple_types;CLNDISDB=MONDO:MONDO:0010992,MedGen:C1832812,OMIM:601088|MONDO:MONDO:0012437,MedGen:C3888097,OMIM:610202;CLNHGVS=NC_000016.10:g.79598987G>C;CLNREVSTAT=criteria_provided,_single_submitter;CLNSIG=Uncertain_significance;CLNVC=single_nucleotide_variant;CLNVCSO=SO:0001483;GENEINFO=MAF:4094;MC=SO:0001583|missense_variant;ORIGIN=1;Pangolin=ENSG00000178573.7|-29:0.0|-9:-0.0
chr16	79598989	961910	C	T	.	.	ALLELEID=949589;CLNDN=Ayme-gripp_syndrome|Cataract_21,_multiple_types;CLNDISDB=MONDO:MONDO:0010992,MedGen:C1832812,OMIM:601088|MONDO:MONDO:0012437,MedGen:C3888097,OMIM:610202;CLNHGVS=NC_000016.10:g.79598989C>T;CLNREVSTAT=criteria_provided,_single_submitter;CLNSIG=Uncertain_significance;CLNVC=single_nucleotide_variant;CLNVCSO=SO:0001483;GENEINFO=MAF:4094;MC=SO:0001583|missense_variant;ORIGIN=1;Pangolin=ENSG00000178573.7|-13:0.0|2:-0.0
chr16	79598998	957132	G	T	.	.	ALLELEID=949590;CLNDN=Ayme-gripp_syndrome|Cataract_21,_multiple_types;CLNDISDB=MONDO:MONDO:0010992,MedGen:C1832812,OMIM:601088|MONDO:MONDO:0012437,MedGen:C3888097,OMIM:610202;CLNHGVS=NC_000016.10:g.79598998G>T;CLNREVSTAT=criteria_provided,_single_submitter;CLNSIG=Uncertain_significance;CLNVC=single_nucleotide_variant;CLNVCSO=SO:0001483;GENEINFO=MAF:4094;MC=SO:0001583|missense_variant;ORIGIN=1;Pangolin=ENSG00000178573.7|-20:0.0|-5:-0.0
chr16	79599016	985458	A	G	.	.	ALLELEID=974018;CLNDN=Inborn_genetic_diseases;CLNDISDB=MeSH:D030342,MedGen:C0950123;CLNHGVS=NC_000016.10:g.79599016A>G;CLNREVSTAT=criteria_provided,_single_submitter;CLNSIG=Uncertain_significance;CLNVC=single_nucleotide_variant;CLNVCSO=SO:0001483;GENEINFO=MAF:4094;MC=SO:0001583|missense_variant;ORIGIN=1;Pangolin=ENSG00000178573.7|31:0.0|-23:-0.0
chr16	79599135	474939	G	C	.	.	ALLELEID=466723;CLNDN=Ayme-gripp_syndrome|Cataract_21,_multiple_types;CLNDISDB=MONDO:MONDO:0010992,MedGen:C1832812,OMIM:601088|MONDO:MONDO:0012437,MedGen:C3888097,OMIM:610202;CLNHGVS=NC_000016.10:g.79599135G>C;CLNREVSTAT=criteria_provided,_single_submitter;CLNSIG=Uncertain_significance;CLNVC=single_nucleotide_variant;CLNVCSO=SO:0001483;GENEINFO=MAF:4094;MC=SO:0001583|missense_variant;ORIGIN=1;RS=1555529827;Pangolin=ENSG00000178573.7|-1:0.0|-28:-0.0
chr16	79599192	474937	CCCGCCGCCTCCGCCG	C	.	.	ALLELEID=467005;CLNDN=Ayme-gripp_syndrome|Cataract_21,_multiple_types;CLNDISDB=MONDO:MONDO:0010992,MedGen:C1832812,OMIM:601088|MONDO:MONDO:0012437,MedGen:C3888097,OMIM:610202;CLNHGVS=NC_000016.10:g.79599201_79599215del;CLNREVSTAT=criteria_provided,_single_submitter;CLNSIG=Uncertain_significance;CLNVC=Deletion;CLNVCSO=SO:0000159;GENEINFO=MAF:4094;MC=SO:0001822|inframe_deletion;ORIGIN=1;RS=1229626204;Pangolin=ENSG00000178573.7|42:0.0|7:-0.0
chr16	79599462	1058387	GCCGGCA	G	.	.	ALLELEID=1049903;CLNDN=Ayme-gripp_syndrome|Cataract_21,_multiple_types;CLNDISDB=MONDO:MONDO:0010992,MedGen:C1832812,OMIM:601088|MONDO:MONDO:0012437,MedGen:C3888097,OMIM:610202;CLNHGVS=NC_000016.10:g.79599468_79599473del;CLNREVSTAT=criteria_provided,_single_submitter;CLNSIG=Uncertain_significance;CLNVC=Deletion;CLNVCSO=SO:0000159;CLNVI=Invitae:2572141;GENEINFO=MAF:4094;MC=SO:0001822|inframe_deletion;ORIGIN=1;Pangolin=ENSG00000178573.7|-3:0.0|8:-0.0
chr16	79599610	541763	G	T	.	.	ALLELEID=530778;CLNDN=Ayme-gripp_syndrome|Cataract_21,_multiple_types;CLNDISDB=MONDO:MONDO:0010992,MedGen:C1832812,OMIM:601088|MONDO:MONDO:0012437,MedGen:C3888097,OMIM:610202;CLNHGVS=NC_000016.10:g.79599610G>T;CLNREVSTAT=criteria_provided,_single_submitter;CLNSIG=Uncertain_significance;CLNVC=single_nucleotide_variant;CLNVCSO=SO:0001483;GENEINFO=MAF:4094;MC=SO:0001583|missense_variant;ORIGIN=1;RS=878873480;Pangolin=ENSG00000178573.7|-2:0.0|-5:-0.0
chr16	79599679	983347	G	A	.	.	ALLELEID=971470;CLNDN=Intellectual_disability|Seizures;CLNDISDB=Human_Phenotype_Ontology:HP:0000730,Human_Phenotype_Ontology:HP:0001249,Human_Phenotype_Ontology:HP:0001267,Human_Phenotype_Ontology:HP:0001286,Human_Phenotype_Ontology:HP:0002122,Human_Phenotype_Ontology:HP:0002192,Human_Phenotype_Ontology:HP:0002316,Human_Phenotype_Ontology:HP:0002382,Human_Phenotype_Ontology:HP:0002386,Human_Phenotype_Ontology:HP:0002402,Human_Phenotype_Ontology:HP:0002458,Human_Phenotype_Ontology:HP:0002482,Human_Phenotype_Ontology:HP:0002499,Human_Phenotype_Ontology:HP:0002543,Human_Phenotype_Ontology:HP:0003767,Human_Phenotype_Ontology:HP:0006833,Human_Phenotype_Ontology:HP:0007154,Human_Phenotype_Ontology:HP:0007176,Human_Phenotype_Ontology:HP:0007180,Human_Phenotype_Ontology:HP:HP:0001249,MONDO:MONDO:0001071,MedGen:C3714756,SNOMED_CT:228156007|Human_Phenotype_Ontology:HP:0001250,Human_Phenotype_Ontology:HP:0001275,Human_Phenotype_Ontology:HP:0001303,Human_Phenotype_Ontology:HP:0002125,Human_Phenotype_Ontology:HP:0002182,Human_Phenotype_Ontology:HP:0002279,Human_Phenotype_Ontology:HP:0002306,Human_Phenotype_Ontology:HP:0002348,Human_Phenotype_Ontology:HP:0002391,Human_Phenotype_Ontology:HP:0002417,Human_Phenotype_Ontology:HP:0002430,Human_Phenotype_Ontology:HP:0002431,Human_Phenotype_Ontology:HP:0002432,Human_Phenotype_Ontology:HP:0002434,Human_Phenotype_Ontology:HP:0002437,Human_Phenotype_Ontology:HP:0002466,Human_Phenotype_Ontology:HP:0002479,Human_Phenotype_Ontology:HP:0002794,Human_Phenotype_Ontology:HP:0006997,Human_Phenotype_Ontology:HP:0010520,MedGen:C0036572;CLNHGVS=NC_000016.10:g.79599679G>A;CLNREVSTAT=criteria_provided,_single_submitter;CLNSIG=Uncertain_significance;CLNVC=single_nucleotide_variant;CLNVCSO=SO:0001483;GENEINFO=MAF:4094;MC=SO:0001583|missense_variant;ORIGIN=1;Pangolin=ENSG00000178573.7|8:0.0|8:-0.0
chr16	79599843	1028885	T	A	.	.	ALLELEID=1018150;CLNDN=Ayme-gripp_syndrome;CLNDISDB=MONDO:MONDO:0010992,MedGen:C1832812,OMIM:601088;CLNHGVS=NC_000016.10:g.79599843T>A;CLNREVSTAT=criteria_provided,_single_submitter;CLNSIG=Uncertain_significance;CLNVC=single_nucleotide_variant;CLNVCSO=SO:0001483;GENEINFO=MAF:4094;MC=SO:0001583|missense_variant;ORIGIN=0;Pangolin=ENSG00000178573.7|-28:0.0|15:-0.0
chr16	81082876	850522	A	G	.	.	ALLELEID=844361;CLNDN=Non-ketotic_hyperglycinemia;CLNDISDB=Human_Phenotype_Ontology:HP:0008288,MONDO:MONDO:0011612,MedGen:C0751748,OMIM:605899,Orphanet:ORPHA407,SNOMED_CT:237939006;CLNHGVS=NC_000016.10:g.81082876A>G;CLNREVSTAT=criteria_provided,_single_submitter;CLNSIG=Uncertain_significance;CLNVC=single_nucleotide_variant;CLNVCSO=SO:0001483;GENEINFO=GCSH:2653;MC=SO:0001583|missense_variant,SO:0001619|non-coding_transcript_variant;ORIGIN=1;Pangolin=ENSG00000284512.1|-33:0.09|34:-0.0ENSG00000260643.2|-33:0.09|34:-0.0ENSG00000140905.11|-33:0.09|34:-0.0
chr16	81082877	855613	T	A	.	.	ALLELEID=844362;CLNDN=Non-ketotic_hyperglycinemia;CLNDISDB=Human_Phenotype_Ontology:HP:0008288,MONDO:MONDO:0011612,MedGen:C0751748,OMIM:605899,Orphanet:ORPHA407,SNOMED_CT:237939006;CLNHGVS=NC_000016.10:g.81082877T>A;CLNREVSTAT=criteria_provided,_single_submitter;CLNSIG=Uncertain_significance;CLNVC=single_nucleotide_variant;CLNVCSO=SO:0001483;GENEINFO=GCSH:2653;MC=SO:0001583|missense_variant,SO:0001619|non-coding_transcript_variant;ORIGIN=1;Pangolin=ENSG00000284512.1|-34:0.01|-20:-0.0ENSG00000260643.2|-34:0.01|-20:-0.0ENSG00000140905.11|-34:0.01|-20:-0.0
chr16	81082886	1006028	T	C	.	.	ALLELEID=997177;CLNDN=Non-ketotic_hyperglycinemia;CLNDISDB=Human_Phenotype_Ontology:HP:0008288,MONDO:MONDO:0011612,MedGen:C0751748,OMIM:605899,Orphanet:ORPHA407,SNOMED_CT:237939006;CLNHGVS=NC_000016.10:g.81082886T>C;CLNREVSTAT=criteria_provided,_single_submitter;CLNSIG=Uncertain_significance;CLNVC=single_nucleotide_variant;CLNVCSO=SO:0001483;GENEINFO=GCSH:2653;MC=SO:0001583|missense_variant,SO:0001619|non-coding_transcript_variant;ORIGIN=1;Pangolin=ENSG00000284512.1|-43:0.01|-16:-0.0ENSG00000260643.2|-43:0.01|-16:-0.0ENSG00000140905.11|-43:0.01|-16:-0.0
chr16	81082942	462907	A	G	.	.	ALLELEID=466733;CLNDN=Non-ketotic_hyperglycinemia;CLNDISDB=Human_Phenotype_Ontology:HP:0008288,MONDO:MONDO:0011612,MedGen:C0751748,OMIM:605899,Orphanet:ORPHA407,SNOMED_CT:237939006;CLNHGVS=NC_000016.10:g.81082942A>G;CLNREVSTAT=criteria_provided,_single_submitter;CLNSIG=Uncertain_significance;CLNVC=single_nucleotide_variant;CLNVCSO=SO:0001483;GENEINFO=GCSH:2653;MC=SO:0001583|missense_variant,SO:0001619|non-coding_transcript_variant;ORIGIN=1;RS=944048995;Pangolin=ENSG00000284512.1|39:0.04|-15:-0.0ENSG00000260643.2|39:0.04|-15:-0.0ENSG00000140905.11|39:0.04|-15:-0.0
chr16	81084464	852075	A	G	.	.	ALLELEID=844363;CLNDN=Non-ketotic_hyperglycinemia;CLNDISDB=Human_Phenotype_Ontology:HP:0008288,MONDO:MONDO:0011612,MedGen:C0751748,OMIM:605899,Orphanet:ORPHA407,SNOMED_CT:237939006;CLNHGVS=NC_000016.10:g.81084464A>G;CLNREVSTAT=criteria_provided,_single_submitter;CLNSIG=Uncertain_significance;CLNVC=single_nucleotide_variant;CLNVCSO=SO:0001483;GENEINFO=GCSH:2653;MC=SO:0001619|non-coding_transcript_variant,SO:0001819|synonymous_variant;ORIGIN=1;Pangolin=ENSG00000284512.1|-1:0.0|-42:-0.0ENSG00000260643.2|-1:0.0|-42:-0.0ENSG00000140905.11|-1:0.0|-42:-0.0
chr16	81084474	592106	C	T	.	.	AF_EXAC=7e-05;AF_TGP=0.0002;ALLELEID=583127;CLNDN=Non-ketotic_hyperglycinemia;CLNDISDB=Human_Phenotype_Ontology:HP:0008288,MONDO:MONDO:0011612,MedGen:C0751748,OMIM:605899,Orphanet:ORPHA407,SNOMED_CT:237939006;CLNHGVS=NC_000016.10:g.81084474C>T;CLNREVSTAT=criteria_provided,_single_submitter;CLNSIG=Uncertain_significance;CLNVC=single_nucleotide_variant;CLNVCSO=SO:0001483;GENEINFO=GCSH:2653;MC=SO:0001583|missense_variant,SO:0001619|non-coding_transcript_variant;ORIGIN=1;RS=540817676;Pangolin=ENSG00000284512.1|-11:0.0|-11:-0.0ENSG00000260643.2|-11:0.0|-11:-0.0ENSG00000140905.11|-11:0.0|-11:-0.0
chr16	81084487	999907	C	T	.	.	ALLELEID=997178;CLNDN=Non-ketotic_hyperglycinemia;CLNDISDB=Human_Phenotype_Ontology:HP:0008288,MONDO:MONDO:0011612,MedGen:C0751748,OMIM:605899,Orphanet:ORPHA407,SNOMED_CT:237939006;CLNHGVS=NC_000016.10:g.81084487C>T;CLNREVSTAT=criteria_provided,_single_submitter;CLNSIG=Uncertain_significance;CLNVC=single_nucleotide_variant;CLNVCSO=SO:0001483;GENEINFO=GCSH:2653;MC=SO:0001583|missense_variant,SO:0001619|non-coding_transcript_variant;ORIGIN=1;Pangolin=ENSG00000284512.1|-24:0.0|47:-0.02ENSG00000260643.2|-24:0.0|47:-0.02ENSG00000140905.11|-24:0.0|47:-0.02
chr16	81084544	1000783	GAGAAT	G	.	.	ALLELEID=997179;CLNDN=Non-ketotic_hyperglycinemia;CLNDISDB=Human_Phenotype_Ontology:HP:0008288,MONDO:MONDO:0011612,MedGen:C0751748,OMIM:605899,Orphanet:ORPHA407,SNOMED_CT:237939006;CLNHGVS=NC_000016.10:g.81084548_81084552del;CLNREVSTAT=criteria_provided,_single_submitter;CLNSIG=Uncertain_significance;CLNVC=Deletion;CLNVCSO=SO:0000159;CLNVI=Invitae:11743410;GENEINFO=GCSH:2653;MC=SO:0001589|frameshift_variant,SO:0001619|non-coding_transcript_variant;ORIGIN=1;Pangolin=ENSG00000284512.1|50:0.0|-10:-0.45ENSG00000260643.2|50:0.0|-10:-0.45ENSG00000140905.11|50:0.0|-10:-0.45
chr16	81084558	575539	C	T	.	.	AF_EXAC=1e-05;ALLELEID=570556;CLNDN=Non-ketotic_hyperglycinemia;CLNDISDB=Human_Phenotype_Ontology:HP:0008288,MONDO:MONDO:0011612,MedGen:C0751748,OMIM:605899,Orphanet:ORPHA407,SNOMED_CT:237939006;CLNHGVS=NC_000016.10:g.81084558C>T;CLNREVSTAT=criteria_provided,_single_submitter;CLNSIG=Uncertain_significance;CLNVC=single_nucleotide_variant;CLNVCSO=SO:0001483;GENEINFO=GCSH:2653;MC=SO:0001583|missense_variant,SO:0001619|non-coding_transcript_variant;ORIGIN=1;RS=779721507;Pangolin=ENSG00000284512.1|-24:0.65|36:-0.11ENSG00000260643.2|-24:0.65|36:-0.11ENSG00000140905.11|-24:0.65|36:-0.11
chr16	81084574	963248	T	C	.	.	ALLELEID=949591;CLNDN=Non-ketotic_hyperglycinemia;CLNDISDB=Human_Phenotype_Ontology:HP:0008288,MONDO:MONDO:0011612,MedGen:C0751748,OMIM:605899,Orphanet:ORPHA407,SNOMED_CT:237939006;CLNHGVS=NC_000016.10:g.81084574T>C;CLNREVSTAT=criteria_provided,_single_submitter;CLNSIG=Uncertain_significance;CLNVC=single_nucleotide_variant;CLNVCSO=SO:0001483;GENEINFO=GCSH:2653;MC=SO:0001583|missense_variant,SO:0001619|non-coding_transcript_variant;ORIGIN=1;Pangolin=ENSG00000284512.1|0:0.01|-40:-0.12ENSG00000260643.2|0:0.01|-40:-0.12ENSG00000140905.11|0:0.01|-40:-0.12
chr16	81087634	1052276	G	T	.	.	ALLELEID=1049904;CLNDN=Non-ketotic_hyperglycinemia;CLNDISDB=Human_Phenotype_Ontology:HP:0008288,MONDO:MONDO:0011612,MedGen:C0751748,OMIM:605899,Orphanet:ORPHA407,SNOMED_CT:237939006;CLNHGVS=NC_000016.10:g.81087634G>T;CLNREVSTAT=criteria_provided,_single_submitter;CLNSIG=Uncertain_significance;CLNVC=single_nucleotide_variant;CLNVCSO=SO:0001483;GENEINFO=GCSH:2653;MC=SO:0001583|missense_variant;ORIGIN=1;Pangolin=ENSG00000284512.1|26:0.0|30:-0.0ENSG00000260643.2|26:0.0|30:-0.0ENSG00000140905.11|26:0.0|30:-0.0
chr16	81087639	1026358	C	A	.	.	ALLELEID=1012432;CLNDN=Non-ketotic_hyperglycinemia;CLNDISDB=Human_Phenotype_Ontology:HP:0008288,MONDO:MONDO:0011612,MedGen:C0751748,OMIM:605899,Orphanet:ORPHA407,SNOMED_CT:237939006;CLNHGVS=NC_000016.10:g.81087639C>A;CLNREVSTAT=criteria_provided,_single_submitter;CLNSIG=Uncertain_significance;CLNVC=single_nucleotide_variant;CLNVCSO=SO:0001483;GENEINFO=GCSH:2653;MC=SO:0001583|missense_variant;ORIGIN=1;Pangolin=ENSG00000284512.1|21:0.0|25:-0.0ENSG00000260643.2|21:0.0|25:-0.0ENSG00000140905.11|21:0.0|25:-0.0
chr16	81087662	1060702	T	G	.	.	ALLELEID=1049905;CLNDN=Non-ketotic_hyperglycinemia;CLNDISDB=Human_Phenotype_Ontology:HP:0008288,MONDO:MONDO:0011612,MedGen:C0751748,OMIM:605899,Orphanet:ORPHA407,SNOMED_CT:237939006;CLNHGVS=NC_000016.10:g.81087662T>G;CLNREVSTAT=criteria_provided,_single_submitter;CLNSIG=Uncertain_significance;CLNVC=single_nucleotide_variant;CLNVCSO=SO:0001483;GENEINFO=GCSH:2653;MC=SO:0001583|missense_variant;ORIGIN=1;Pangolin=ENSG00000284512.1|2:0.0|-2:-0.03ENSG00000260643.2|2:0.0|-2:-0.03ENSG00000140905.11|2:0.0|-2:-0.03
chr16	81090603	265683	G	A	.	.	AF_EXAC=1e-05;ALLELEID=260128;CLNDN=Non-ketotic_hyperglycinemia|not_provided;CLNDISDB=Human_Phenotype_Ontology:HP:0008288,MONDO:MONDO:0011612,MedGen:C0751748,OMIM:605899,Orphanet:ORPHA407,SNOMED_CT:237939006|MedGen:CN517202;CLNHGVS=NC_000016.10:g.81090603G>A;CLNREVSTAT=criteria_provided,_conflicting_interpretations;CLNSIG=Conflicting_interpretations_of_pathogenicity;CLNSIGCONF=Pathogenic(1),Uncertain_significance(1);CLNVC=single_nucleotide_variant;CLNVCSO=SO:0001483;GENEINFO=GCSH:2653;MC=SO:0001587|nonsense,SO:0001619|non-coding_transcript_variant;ORIGIN=1;RS=769222264;Pangolin=ENSG00000284512.1|49:0.0|-2:-0.53ENSG00000260643.2|49:0.0|-2:-0.53ENSG00000140905.11|49:0.0|-2:-0.53
chr16	81090626	1059617	G	A	.	.	ALLELEID=1049906;CLNDN=Non-ketotic_hyperglycinemia;CLNDISDB=Human_Phenotype_Ontology:HP:0008288,MONDO:MONDO:0011612,MedGen:C0751748,OMIM:605899,Orphanet:ORPHA407,SNOMED_CT:237939006;CLNHGVS=NC_000016.10:g.81090626G>A;CLNREVSTAT=criteria_provided,_single_submitter;CLNSIG=Uncertain_significance;CLNVC=single_nucleotide_variant;CLNVCSO=SO:0001483;GENEINFO=GCSH:2653;MC=SO:0001583|missense_variant,SO:0001619|non-coding_transcript_variant;ORIGIN=1;Pangolin=ENSG00000284512.1|26:0.0|-25:-0.02ENSG00000260643.2|26:0.0|-25:-0.02ENSG00000140905.11|26:0.0|-25:-0.02
chr16	81090633	946476	T	A	.	.	ALLELEID=927963;CLNDN=Non-ketotic_hyperglycinemia;CLNDISDB=Human_Phenotype_Ontology:HP:0008288,MONDO:MONDO:0011612,MedGen:C0751748,OMIM:605899,Orphanet:ORPHA407,SNOMED_CT:237939006;CLNHGVS=NC_000016.10:g.81090633T>A;CLNREVSTAT=criteria_provided,_single_submitter;CLNSIG=Uncertain_significance;CLNVC=single_nucleotide_variant;CLNVCSO=SO:0001483;GENEINFO=GCSH:2653;MC=SO:0001583|missense_variant,SO:0001619|non-coding_transcript_variant;ORIGIN=1;Pangolin=ENSG00000284512.1|-10:0.0|-32:-0.0ENSG00000260643.2|-10:0.0|-32:-0.0ENSG00000140905.11|-10:0.0|-32:-0.0
chr16	81090678	962205	G	A	.	.	ALLELEID=949592;CLNDN=Non-ketotic_hyperglycinemia;CLNDISDB=Human_Phenotype_Ontology:HP:0008288,MONDO:MONDO:0011612,MedGen:C0751748,OMIM:605899,Orphanet:ORPHA407,SNOMED_CT:237939006;CLNHGVS=NC_000016.10:g.81090678G>A;CLNREVSTAT=criteria_provided,_single_submitter;CLNSIG=Uncertain_significance;CLNVC=single_nucleotide_variant;CLNVCSO=SO:0001483;GENEINFO=GCSH:2653;MC=SO:0001583|missense_variant,SO:0001619|non-coding_transcript_variant;ORIGIN=1;Pangolin=ENSG00000284512.1|-13:0.0|2:-0.01ENSG00000260643.2|-13:0.0|2:-0.01ENSG00000140905.11|-13:0.0|2:-0.01
chr16	81090683	850537	A	G	.	.	ALLELEID=852672;CLNDN=Non-ketotic_hyperglycinemia;CLNDISDB=Human_Phenotype_Ontology:HP:0008288,MONDO:MONDO:0011612,MedGen:C0751748,OMIM:605899,Orphanet:ORPHA407,SNOMED_CT:237939006;CLNHGVS=NC_000016.10:g.81090683A>G;CLNREVSTAT=criteria_provided,_single_submitter;CLNSIG=Uncertain_significance;CLNVC=single_nucleotide_variant;CLNVCSO=SO:0001483;GENEINFO=GCSH:2653;MC=SO:0001627|intron_variant;ORIGIN=1;Pangolin=ENSG00000284512.1|-3:0.0|-18:-0.0ENSG00000260643.2|-3:0.0|-18:-0.0ENSG00000140905.11|-3:0.0|-18:-0.0
chr16	81096146	863851	G	C	.	.	ALLELEID=844364;CLNDN=Non-ketotic_hyperglycinemia;CLNDISDB=Human_Phenotype_Ontology:HP:0008288,MONDO:MONDO:0011612,MedGen:C0751748,OMIM:605899,Orphanet:ORPHA407,SNOMED_CT:237939006;CLNHGVS=NC_000016.10:g.81096146G>C;CLNREVSTAT=criteria_provided,_single_submitter;CLNSIG=Uncertain_significance;CLNVC=single_nucleotide_variant;CLNVCSO=SO:0001483;GENEINFO=GCSH:2653;MC=SO:0001583|missense_variant,SO:0001619|non-coding_transcript_variant;ORIGIN=1;Pangolin=ENSG00000284512.1|46:0.0|-15:-0.01ENSG00000260643.2|46:0.0|-15:-0.01ENSG00000140905.11|46:0.0|-15:-0.01
chr16	81096164	966009	G	A	.	.	ALLELEID=957887;CLNDN=Non-ketotic_hyperglycinemia;CLNDISDB=Human_Phenotype_Ontology:HP:0008288,MONDO:MONDO:0011612,MedGen:C0751748,OMIM:605899,Orphanet:ORPHA407,SNOMED_CT:237939006;CLNHGVS=NC_000016.10:g.81096164G>A;CLNREVSTAT=criteria_provided,_single_submitter;CLNSIG=Uncertain_significance;CLNVC=single_nucleotide_variant;CLNVCSO=SO:0001483;GENEINFO=GCSH:2653;MC=SO:0001583|missense_variant,SO:0001619|non-coding_transcript_variant;ORIGIN=1;Pangolin=ENSG00000284512.1|-33:0.01|4:-0.0ENSG00000260643.2|-33:0.01|4:-0.0ENSG00000140905.11|-33:0.01|4:-0.0
chr16	81096166	1036776	A	C	.	.	ALLELEID=1032917;CLNDN=Non-ketotic_hyperglycinemia;CLNDISDB=Human_Phenotype_Ontology:HP:0008288,MONDO:MONDO:0011612,MedGen:C0751748,OMIM:605899,Orphanet:ORPHA407,SNOMED_CT:237939006;CLNHGVS=NC_000016.10:g.81096166A>C;CLNREVSTAT=criteria_provided,_single_submitter;CLNSIG=Uncertain_significance;CLNVC=single_nucleotide_variant;CLNVCSO=SO:0001483;GENEINFO=GCSH:2653;MC=SO:0001583|missense_variant,SO:0001619|non-coding_transcript_variant;ORIGIN=1;Pangolin=ENSG00000284512.1|-35:0.0|-35:-0.0ENSG00000260643.2|-35:0.0|-35:-0.0ENSG00000140905.11|-35:0.0|-35:-0.0
chr16	81096190	647095	G	A	.	.	ALLELEID=645007;CLNDN=Non-ketotic_hyperglycinemia;CLNDISDB=Human_Phenotype_Ontology:HP:0008288,MONDO:MONDO:0011612,MedGen:C0751748,OMIM:605899,Orphanet:ORPHA407,SNOMED_CT:237939006;CLNHGVS=NC_000016.10:g.81096190G>A;CLNREVSTAT=criteria_provided,_single_submitter;CLNSIG=Uncertain_significance;CLNVC=single_nucleotide_variant;CLNVCSO=SO:0001483;GENEINFO=GCSH:2653;MC=SO:0001583|missense_variant,SO:0001619|non-coding_transcript_variant;ORIGIN=1;RS=1003539348;Pangolin=ENSG00000284512.1|2:0.0|2:-0.0ENSG00000260643.2|2:0.0|2:-0.0ENSG00000140905.11|2:0.0|2:-0.0
chr16	81096202	462909	C	T	.	.	ALLELEID=466752;CLNDN=Non-ketotic_hyperglycinemia;CLNDISDB=Human_Phenotype_Ontology:HP:0008288,MONDO:MONDO:0011612,MedGen:C0751748,OMIM:605899,Orphanet:ORPHA407,SNOMED_CT:237939006;CLNHGVS=NC_000016.10:g.81096202C>T;CLNREVSTAT=criteria_provided,_single_submitter;CLNSIG=Uncertain_significance;CLNVC=single_nucleotide_variant;CLNVCSO=SO:0001483;GENEINFO=GCSH:2653;MC=SO:0001583|missense_variant,SO:0001619|non-coding_transcript_variant;ORIGIN=1;RS=1443267686;Pangolin=ENSG00000284512.1|-2:0.0|-10:-0.0ENSG00000260643.2|-2:0.0|-10:-0.0ENSG00000140905.11|-2:0.0|-10:-0.0
chr16	81096206	1045554	G	A	.	.	ALLELEID=1032918;CLNDN=Non-ketotic_hyperglycinemia;CLNDISDB=Human_Phenotype_Ontology:HP:0008288,MONDO:MONDO:0011612,MedGen:C0751748,OMIM:605899,Orphanet:ORPHA407,SNOMED_CT:237939006;CLNHGVS=NC_000016.10:g.81096206G>A;CLNREVSTAT=criteria_provided,_single_submitter;CLNSIG=Uncertain_significance;CLNVC=single_nucleotide_variant;CLNVCSO=SO:0001483;GENEINFO=GCSH:2653;MC=SO:0001583|missense_variant,SO:0001619|non-coding_transcript_variant;ORIGIN=1;Pangolin=ENSG00000284512.1|-14:0.0|-6:-0.0ENSG00000260643.2|-14:0.0|-6:-0.0ENSG00000140905.11|-14:0.0|-6:-0.0
chr16	81096226	462908	G	A	.	.	AF_EXAC=0.0;AF_TGP=0.0008;ALLELEID=467014;CLNDN=Non-ketotic_hyperglycinemia|not_provided;CLNDISDB=Human_Phenotype_Ontology:HP:0008288,MONDO:MONDO:0011612,MedGen:C0751748,OMIM:605899,Orphanet:ORPHA407,SNOMED_CT:237939006|MedGen:CN517202;CLNHGVS=NC_000016.10:g.81096226G>A;CLNREVSTAT=criteria_provided,_conflicting_interpretations;CLNSIG=Conflicting_interpretations_of_pathogenicity;CLNSIGCONF=Benign(1),Uncertain_significance(2);CLNVC=single_nucleotide_variant;CLNVCSO=SO:0001483;GENEINFO=GCSH:2653;MC=SO:0001583|missense_variant,SO:0001619|non-coding_transcript_variant;ORIGIN=1;RS=540997326;Pangolin=ENSG00000284512.1|-34:0.0|38:-0.0ENSG00000260643.2|-34:0.0|38:-0.0ENSG00000140905.11|-34:0.0|38:-0.0
chr16	81096230	862110	G	A	.	.	ALLELEID=844365;CLNDN=Non-ketotic_hyperglycinemia;CLNDISDB=Human_Phenotype_Ontology:HP:0008288,MONDO:MONDO:0011612,MedGen:C0751748,OMIM:605899,Orphanet:ORPHA407,SNOMED_CT:237939006;CLNHGVS=NC_000016.10:g.81096230G>A;CLNREVSTAT=criteria_provided,_multiple_submitters,_no_conflicts;CLNSIG=Uncertain_significance;CLNVC=single_nucleotide_variant;CLNVCSO=SO:0001483;GENEINFO=GCSH:2653;MC=SO:0001583|missense_variant,SO:0001619|non-coding_transcript_variant;ORIGIN=1;Pangolin=ENSG00000284512.1|2:0.0|34:-0.0ENSG00000260643.2|2:0.0|34:-0.0ENSG00000140905.11|2:0.0|34:-0.0
chr16	81096235	949660	G	A	.	.	ALLELEID=927964;CLNDN=Non-ketotic_hyperglycinemia;CLNDISDB=Human_Phenotype_Ontology:HP:0008288,MONDO:MONDO:0011612,MedGen:C0751748,OMIM:605899,Orphanet:ORPHA407,SNOMED_CT:237939006;CLNHGVS=NC_000016.10:g.81096235G>A;CLNREVSTAT=criteria_provided,_single_submitter;CLNSIG=Uncertain_significance;CLNVC=single_nucleotide_variant;CLNVCSO=SO:0001483;GENEINFO=GCSH:2653;MC=SO:0001583|missense_variant,SO:0001619|non-coding_transcript_variant;ORIGIN=1;Pangolin=ENSG00000284512.1|-43:0.0|29:-0.0ENSG00000260643.2|-43:0.0|29:-0.0ENSG00000140905.11|-43:0.0|29:-0.0
chr16	81096248	955695	C	A	.	.	ALLELEID=949593;CLNDN=Non-ketotic_hyperglycinemia;CLNDISDB=Human_Phenotype_Ontology:HP:0008288,MONDO:MONDO:0011612,MedGen:C0751748,OMIM:605899,Orphanet:ORPHA407,SNOMED_CT:237939006;CLNHGVS=NC_000016.10:g.81096248C>A;CLNREVSTAT=criteria_provided,_single_submitter;CLNSIG=Uncertain_significance;CLNVC=single_nucleotide_variant;CLNVCSO=SO:0001483;GENEINFO=GCSH:2653;MC=SO:0001583|missense_variant,SO:0001619|non-coding_transcript_variant;ORIGIN=1;Pangolin=ENSG00000284512.1|16:0.0|16:-0.0ENSG00000260643.2|16:0.0|16:-0.0ENSG00000140905.11|16:0.0|16:-0.0
chr16	81096248	851596	C	T	.	.	ALLELEID=844366;CLNDN=Non-ketotic_hyperglycinemia;CLNDISDB=Human_Phenotype_Ontology:HP:0008288,MONDO:MONDO:0011612,MedGen:C0751748,OMIM:605899,Orphanet:ORPHA407,SNOMED_CT:237939006;CLNHGVS=NC_000016.10:g.81096248C>T;CLNREVSTAT=criteria_provided,_single_submitter;CLNSIG=Uncertain_significance;CLNVC=single_nucleotide_variant;CLNVCSO=SO:0001483;GENEINFO=GCSH:2653;MC=SO:0001583|missense_variant,SO:0001619|non-coding_transcript_variant;ORIGIN=1;Pangolin=ENSG00000284512.1|-2:0.0|16:-0.0ENSG00000260643.2|-2:0.0|16:-0.0ENSG00000140905.11|-2:0.0|16:-0.0
chr16	81096251	936003	G	A	.	.	ALLELEID=937628;CLNDN=Non-ketotic_hyperglycinemia;CLNDISDB=Human_Phenotype_Ontology:HP:0008288,MONDO:MONDO:0011612,MedGen:C0751748,OMIM:605899,Orphanet:ORPHA407,SNOMED_CT:237939006;CLNHGVS=NC_000016.10:g.81096251G>A;CLNREVSTAT=criteria_provided,_single_submitter;CLNSIG=Uncertain_significance;CLNVC=single_nucleotide_variant;CLNVCSO=SO:0001483;GENEINFO=GCSH:2653;MC=SO:0001583|missense_variant,SO:0001619|non-coding_transcript_variant;ORIGIN=1;Pangolin=ENSG00000284512.1|13:0.0|4:-0.0ENSG00000260643.2|13:0.0|4:-0.0ENSG00000140905.11|13:0.0|4:-0.0
chr16	81096257	654342	T	C	.	.	AF_EXAC=0.00226;AF_TGP=0.0008;ALLELEID=645008;CLNDN=Non-ketotic_hyperglycinemia;CLNDISDB=Human_Phenotype_Ontology:HP:0008288,MONDO:MONDO:0011612,MedGen:C0751748,OMIM:605899,Orphanet:ORPHA407,SNOMED_CT:237939006;CLNHGVS=NC_000016.10:g.81096257T>C;CLNREVSTAT=criteria_provided,_single_submitter;CLNSIG=Uncertain_significance;CLNVC=single_nucleotide_variant;CLNVCSO=SO:0001483;GENEINFO=GCSH:2653;MC=SO:0001583|missense_variant,SO:0001619|non-coding_transcript_variant;ORIGIN=1;RS=546860042;Pangolin=ENSG00000284512.1|14:0.0|7:-0.0ENSG00000260643.2|14:0.0|7:-0.0ENSG00000140905.11|14:0.0|7:-0.0
chr16	81096259	854548	C	T	.	.	ALLELEID=844367;CLNDN=Non-ketotic_hyperglycinemia;CLNDISDB=Human_Phenotype_Ontology:HP:0008288,MONDO:MONDO:0011612,MedGen:C0751748,OMIM:605899,Orphanet:ORPHA407,SNOMED_CT:237939006;CLNHGVS=NC_000016.10:g.81096259C>T;CLNREVSTAT=criteria_provided,_single_submitter;CLNSIG=Uncertain_significance;CLNVC=single_nucleotide_variant;CLNVCSO=SO:0001483;GENEINFO=GCSH:2653;MC=SO:0001583|missense_variant,SO:0001619|non-coding_transcript_variant;ORIGIN=1;Pangolin=ENSG00000284512.1|-2:0.0|5:-0.0ENSG00000260643.2|-2:0.0|5:-0.0ENSG00000140905.11|-2:0.0|5:-0.0
chr16	81096260	1004518	G	A	.	.	ALLELEID=997180;CLNDN=Non-ketotic_hyperglycinemia;CLNDISDB=Human_Phenotype_Ontology:HP:0008288,MONDO:MONDO:0011612,MedGen:C0751748,OMIM:605899,Orphanet:ORPHA407,SNOMED_CT:237939006;CLNHGVS=NC_000016.10:g.81096260G>A;CLNREVSTAT=criteria_provided,_single_submitter;CLNSIG=Uncertain_significance;CLNVC=single_nucleotide_variant;CLNVCSO=SO:0001483;GENEINFO=GCSH:2653;MC=SO:0001583|missense_variant,SO:0001619|non-coding_transcript_variant;ORIGIN=1;Pangolin=ENSG00000284512.1|-5:0.0|4:-0.0ENSG00000260643.2|-5:0.0|4:-0.0ENSG00000140905.11|-5:0.0|4:-0.0
chr16	81096262	565508	A	C	.	.	ALLELEID=570557;CLNDN=Non-ketotic_hyperglycinemia;CLNDISDB=Human_Phenotype_Ontology:HP:0008288,MONDO:MONDO:0011612,MedGen:C0751748,OMIM:605899,Orphanet:ORPHA407,SNOMED_CT:237939006;CLNHGVS=NC_000016.10:g.81096262A>C;CLNREVSTAT=criteria_provided,_single_submitter;CLNSIG=Uncertain_significance;CLNVC=single_nucleotide_variant;CLNVCSO=SO:0001483;GENEINFO=GCSH:2653;MC=SO:0001583|missense_variant,SO:0001619|non-coding_transcript_variant;ORIGIN=1;RS=1567591606;Pangolin=ENSG00000284512.1|16:0.0|2:-0.0ENSG00000260643.2|16:0.0|2:-0.0ENSG00000140905.11|16:0.0|2:-0.0
chr16	81096275	964311	C	G	.	.	ALLELEID=949594;CLNDN=Non-ketotic_hyperglycinemia;CLNDISDB=Human_Phenotype_Ontology:HP:0008288,MONDO:MONDO:0011612,MedGen:C0751748,OMIM:605899,Orphanet:ORPHA407,SNOMED_CT:237939006;CLNHGVS=NC_000016.10:g.81096275C>G;CLNREVSTAT=criteria_provided,_single_submitter;CLNSIG=Uncertain_significance;CLNVC=single_nucleotide_variant;CLNVCSO=SO:0001483;GENEINFO=GCSH:2653;MC=SO:0001583|missense_variant,SO:0001619|non-coding_transcript_variant;ORIGIN=1;Pangolin=ENSG00000284512.1|-11:0.0|3:-0.0ENSG00000260643.2|-11:0.0|3:-0.0ENSG00000140905.11|-11:0.0|3:-0.0
chr16	81096278	1044507	T	A	.	.	ALLELEID=1032919;CLNDN=Non-ketotic_hyperglycinemia;CLNDISDB=Human_Phenotype_Ontology:HP:0008288,MONDO:MONDO:0011612,MedGen:C0751748,OMIM:605899,Orphanet:ORPHA407,SNOMED_CT:237939006;CLNHGVS=NC_000016.10:g.81096278T>A;CLNREVSTAT=criteria_provided,_single_submitter;CLNSIG=Uncertain_significance;CLNVC=single_nucleotide_variant;CLNVCSO=SO:0001483;GENEINFO=GCSH:2653;MC=SO:0001582|initiatior_codon_variant,SO:0001583|missense_variant,SO:0001619|non-coding_transcript_variant;ORIGIN=1;Pangolin=ENSG00000284512.1|-13:0.0|-14:-0.0ENSG00000260643.2|-13:0.0|-14:-0.0ENSG00000140905.11|-13:0.0|-14:-0.0
chr16	81096282	808113	C	A	.	.	AF_EXAC=0.13063;ALLELEID=797414;CLNDN=not_provided;CLNDISDB=MedGen:CN517202;CLNHGVS=NC_000016.10:g.81096282C>A;CLNREVSTAT=criteria_provided,_single_submitter;CLNSIG=Uncertain_significance;CLNVC=single_nucleotide_variant;CLNVCSO=SO:0001483;GENEINFO=GCSH:2653;MC=SO:0001619|non-coding_transcript_variant,SO:0001623|5_prime_UTR_variant;ORIGIN=1;RS=779613867;Pangolin=ENSG00000284512.1|-17:0.0|-18:-0.0ENSG00000260643.2|-17:0.0|-18:-0.0ENSG00000140905.11|-17:0.0|-18:-0.0
chr16	81174726	689681	TCTGACGTCTATGCTCAGTGACTGTC	T	.	.	ALLELEID=677379;CLNDN=Marfanoid_habitus_and_intellectual_disability;CLNDISDB=MedGen:CN263130;CLNHGVS=NC_000016.10:g.81174731_81174755del;CLNREVSTAT=criteria_provided,_single_submitter;CLNSIG=Uncertain_significance;CLNVC=Deletion;CLNVCSO=SO:0000159;GENEINFO=PKD1L2:114780;MC=SO:0001589|frameshift_variant,SO:0001619|non-coding_transcript_variant;ORIGIN=32;RS=1597273166;Pangolin=ENSG00000166473.17|-6:0.09|6:-0.0
chr16	81290555	377022	G	A	.	.	AF_ESP=0.00423;AF_EXAC=0.00744;AF_TGP=0.00579;ALLELEID=363900;CLNDN=not_provided;CLNDISDB=MedGen:CN517202;CLNHGVS=NC_000016.10:g.81290555G>A;CLNREVSTAT=criteria_provided,_conflicting_interpretations;CLNSIG=Conflicting_interpretations_of_pathogenicity;CLNSIGCONF=Benign(1),Uncertain_significance(1);CLNVC=single_nucleotide_variant;CLNVCSO=SO:0001483;GENEINFO=BCO1:53630;MC=SO:0001583|missense_variant;ORIGIN=1;RS=141781255;Pangolin=ENSG00000135697.10|38:0.0|18:-0.0
chr16	81314987	320643	C	T	.	.	ALLELEID=326427;CLNDN=Giant_axonal_neuropathy_1;CLNDISDB=MONDO:MONDO:0009749,MedGen:C1850386,OMIM:256850,Orphanet:ORPHA643;CLNHGVS=NC_000016.10:g.81314987C>T;CLNREVSTAT=criteria_provided,_single_submitter;CLNSIG=Uncertain_significance;CLNVC=single_nucleotide_variant;CLNVCSO=SO:0001483;CLNVI=Illumina_Clinical_Services_Laboratory,Illumina:235318;GENEINFO=GAN:8139;ORIGIN=1;RS=886052329;Pangolin=ENSG00000261609.7|-15:0.01|-45:-0.0
chr16	81314988	320644	T	C	.	.	ALLELEID=344079;CLNDN=Giant_axonal_neuropathy_1;CLNDISDB=MONDO:MONDO:0009749,MedGen:C1850386,OMIM:256850,Orphanet:ORPHA643;CLNHGVS=NC_000016.10:g.81314988T>C;CLNREVSTAT=criteria_provided,_single_submitter;CLNSIG=Uncertain_significance;CLNVC=single_nucleotide_variant;CLNVCSO=SO:0001483;CLNVI=Illumina_Clinical_Services_Laboratory,Illumina:656159;GENEINFO=GAN:8139;ORIGIN=1;RS=886052330;Pangolin=ENSG00000261609.7|-16:0.01|-46:-0.0
chr16	81315003	320645	G	A	.	.	ALLELEID=326428;CLNDN=Giant_axonal_neuropathy_1;CLNDISDB=MONDO:MONDO:0009749,MedGen:C1850386,OMIM:256850,Orphanet:ORPHA643;CLNHGVS=NC_000016.10:g.81315003G>A;CLNREVSTAT=criteria_provided,_single_submitter;CLNSIG=Uncertain_significance;CLNVC=single_nucleotide_variant;CLNVCSO=SO:0001483;CLNVI=Illumina_Clinical_Services_Laboratory,Illumina:614210;GENEINFO=GAN:8139;ORIGIN=1;RS=12929567;Pangolin=ENSG00000261609.7|37:0.0|-31:-0.0
chr16	81315040	320647	G	C	.	.	ALLELEID=336169;CLNDN=Giant_axonal_neuropathy_1;CLNDISDB=MONDO:MONDO:0009749,MedGen:C1850386,OMIM:256850,Orphanet:ORPHA643;CLNHGVS=NC_000016.10:g.81315040G>C;CLNREVSTAT=criteria_provided,_single_submitter;CLNSIG=Uncertain_significance;CLNVC=single_nucleotide_variant;CLNVCSO=SO:0001483;CLNVI=Illumina_Clinical_Services_Laboratory,Illumina:652972;GENEINFO=GAN:8139;ORIGIN=1;RS=886052331;Pangolin=ENSG00000261609.7|17:0.0|0:-0.0
chr16	81315044	320648	C	T	.	.	AF_TGP=0.001;ALLELEID=342431;CLNDN=Giant_axonal_neuropathy_1;CLNDISDB=MONDO:MONDO:0009749,MedGen:C1850386,OMIM:256850,Orphanet:ORPHA643;CLNHGVS=NC_000016.10:g.81315044C>T;CLNREVSTAT=criteria_provided,_single_submitter;CLNSIG=Uncertain_significance;CLNVC=single_nucleotide_variant;CLNVCSO=SO:0001483;CLNVI=Illumina_Clinical_Services_Laboratory,Illumina:663974;GENEINFO=GAN:8139;ORIGIN=1;RS=558816909;Pangolin=ENSG00000261609.7|-4:0.0|-40:-0.0
chr16	81315099	886049	G	C	.	.	ALLELEID=876008;CLNDN=Giant_axonal_neuropathy_1;CLNDISDB=MONDO:MONDO:0009749,MedGen:C1850386,OMIM:256850,Orphanet:ORPHA643;CLNHGVS=NC_000016.10:g.81315099G>C;CLNREVSTAT=criteria_provided,_single_submitter;CLNSIG=Uncertain_significance;CLNVC=single_nucleotide_variant;CLNVCSO=SO:0001483;CLNVI=Illumina_Clinical_Services_Laboratory,Illumina:602507;GENEINFO=GAN:8139;MC=SO:0001623|5_prime_UTR_variant;ORIGIN=1;Pangolin=ENSG00000261609.7|-1:0.0|48:-0.01
chr16	81315117	658302	G	A	.	.	ALLELEID=645009;CLNDN=Giant_axonal_neuropathy_1;CLNDISDB=MONDO:MONDO:0009749,MedGen:C1850386,OMIM:256850,Orphanet:ORPHA643;CLNHGVS=NC_000016.10:g.81315117G>A;CLNREVSTAT=criteria_provided,_single_submitter;CLNSIG=Uncertain_significance;CLNVC=single_nucleotide_variant;CLNVCSO=SO:0001483;GENEINFO=GAN:8139;MC=SO:0001583|missense_variant;ORIGIN=1;RS=1206106380;Pangolin=ENSG00000261609.7|30:0.02|24:-0.0
chr16	81315127	958058	G	A	.	.	ALLELEID=949595;CLNDN=Giant_axonal_neuropathy_1;CLNDISDB=MONDO:MONDO:0009749,MedGen:C1850386,OMIM:256850,Orphanet:ORPHA643;CLNHGVS=NC_000016.10:g.81315127G>A;CLNREVSTAT=criteria_provided,_single_submitter;CLNSIG=Uncertain_significance;CLNVC=single_nucleotide_variant;CLNVCSO=SO:0001483;GENEINFO=GAN:8139;MC=SO:0001583|missense_variant,SO:0001623|5_prime_UTR_variant;ORIGIN=1;Pangolin=ENSG00000261609.7|20:0.02|1:-0.0
chr16	81315127	1037987	G	C	.	.	ALLELEID=1032920;CLNDN=Giant_axonal_neuropathy_1;CLNDISDB=MONDO:MONDO:0009749,MedGen:C1850386,OMIM:256850,Orphanet:ORPHA643;CLNHGVS=NC_000016.10:g.81315127G>C;CLNREVSTAT=criteria_provided,_single_submitter;CLNSIG=Uncertain_significance;CLNVC=single_nucleotide_variant;CLNVCSO=SO:0001483;GENEINFO=GAN:8139;MC=SO:0001583|missense_variant,SO:0001623|5_prime_UTR_variant;ORIGIN=1;Pangolin=ENSG00000261609.7|20:0.01|1:-0.0
chr16	81315130	465394	C	T	.	.	AF_EXAC=6e-05;ALLELEID=466024;CLNDN=Giant_axonal_neuropathy_1;CLNDISDB=MONDO:MONDO:0009749,MedGen:C1850386,OMIM:256850,Orphanet:ORPHA643;CLNHGVS=NC_000016.10:g.81315130C>T;CLNREVSTAT=criteria_provided,_single_submitter;CLNSIG=Uncertain_significance;CLNVC=single_nucleotide_variant;CLNVCSO=SO:0001483;GENEINFO=GAN:8139;MC=SO:0001583|missense_variant;ORIGIN=1;RS=773384073;Pangolin=ENSG00000261609.7|17:0.06|46:-0.0
chr16	81315130	637445	CCGTGTCTGACCCTCAGCACGCCGCGCGTCTGCTGCGAG	C	.	.	ALLELEID=625316;CLNDN=Giant_axonal_neuropathy_1;CLNDISDB=MONDO:MONDO:0009749,MedGen:C1850386,OMIM:256850,Orphanet:ORPHA643;CLNHGVS=NC_000016.10:g.81315133_81315170del;CLNREVSTAT=no_assertion_criteria_provided;CLNSIG=Uncertain_significance;CLNVC=Deletion;CLNVCSO=SO:0000159;GENEINFO=GAN:8139;MC=SO:0001589|frameshift_variant;ORIGIN=1;RS=1316993088;Pangolin=ENSG00000261609.7|46:0.0|17:-0.05
chr16	81315131	637533	C	CA	.	.	ALLELEID=625317;CLNDN=Giant_axonal_neuropathy_1;CLNDISDB=MONDO:MONDO:0009749,MedGen:C1850386,OMIM:256850,Orphanet:ORPHA643;CLNHGVS=NC_000016.10:g.81315131_81315132insA;CLNREVSTAT=no_assertion_criteria_provided;CLNSIG=Conflicting_interpretations_of_pathogenicity;CLNSIGCONF=Pathogenic(1),Uncertain_significance(1);CLNVC=Insertion;CLNVCSO=SO:0000667;CLNVI=OMIM_Allelic_Variant:605379.0003;GENEINFO=GAN:8139;MC=SO:0001589|frameshift_variant;ORIGIN=1;RS=1597385624;Pangolin=ENSG00000261609.7|46:0.0|17:-0.04
chr16	81315136	157530	C	G	.	.	AF_EXAC=6e-05;ALLELEID=167392;CLNDN=Giant_axonal_neuropathy_1|Charcot-Marie-Tooth_disease;CLNDISDB=MONDO:MONDO:0009749,MedGen:C1850386,OMIM:256850,Orphanet:ORPHA643|MONDO:MONDO:0015626,MedGen:C0007959,OMIM:PS118220,Orphanet:ORPHA166,SNOMED_CT:50548001;CLNHGVS=NC_000016.10:g.81315136C>G;CLNREVSTAT=criteria_provided,_single_submitter;CLNSIG=Uncertain_significance;CLNVC=single_nucleotide_variant;CLNVCSO=SO:0001483;GENEINFO=GAN:8139;MC=SO:0001583|missense_variant;ORIGIN=513;RS=587781251;Pangolin=ENSG00000261609.7|-5:0.0|11:-0.03
chr16	81315142	645135	C	G	.	.	ALLELEID=645010;CLNDN=Giant_axonal_neuropathy_1;CLNDISDB=MONDO:MONDO:0009749,MedGen:C1850386,OMIM:256850,Orphanet:ORPHA643;CLNHGVS=NC_000016.10:g.81315142C>G;CLNREVSTAT=criteria_provided,_single_submitter;CLNSIG=Uncertain_significance;CLNVC=single_nucleotide_variant;CLNVCSO=SO:0001483;GENEINFO=GAN:8139;MC=SO:0001583|missense_variant;ORIGIN=1;RS=1597385631;Pangolin=ENSG00000261609.7|50:0.0|5:-0.04
chr16	81315169	320650	C	A	.	.	ALLELEID=336170;CLNDN=Giant_axonal_neuropathy_1;CLNDISDB=MONDO:MONDO:0009749,MedGen:C1850386,OMIM:256850,Orphanet:ORPHA643;CLNHGVS=NC_000016.10:g.81315169C>A;CLNREVSTAT=criteria_provided,_single_submitter;CLNSIG=Uncertain_significance;CLNVC=single_nucleotide_variant;CLNVCSO=SO:0001483;CLNVI=Illumina_Clinical_Services_Laboratory,Illumina:810657;GENEINFO=GAN:8139;MC=SO:0001583|missense_variant;ORIGIN=1;RS=886052332;Pangolin=ENSG00000261609.7|-22:0.02|7:-0.0
chr16	81315175	1055925	G	C	.	.	ALLELEID=1049907;CLNDN=Giant_axonal_neuropathy_1;CLNDISDB=MONDO:MONDO:0009749,MedGen:C1850386,OMIM:256850,Orphanet:ORPHA643;CLNHGVS=NC_000016.10:g.81315175G>C;CLNREVSTAT=criteria_provided,_single_submitter;CLNSIG=Uncertain_significance;CLNVC=single_nucleotide_variant;CLNVCSO=SO:0001483;GENEINFO=GAN:8139;MC=SO:0001583|missense_variant,SO:0001623|5_prime_UTR_variant;ORIGIN=1;Pangolin=ENSG00000261609.7|-28:0.02|1:-0.0
chr16	81315188	320651	G	A	.	.	AF_EXAC=3e-05;ALLELEID=326439;CLNDN=Giant_axonal_neuropathy_1;CLNDISDB=MONDO:MONDO:0009749,MedGen:C1850386,OMIM:256850,Orphanet:ORPHA643;CLNHGVS=NC_000016.10:g.81315188G>A;CLNREVSTAT=criteria_provided,_multiple_submitters,_no_conflicts;CLNSIG=Uncertain_significance;CLNVC=single_nucleotide_variant;CLNVCSO=SO:0001483;CLNVI=Illumina_Clinical_Services_Laboratory,Illumina:62493;GENEINFO=GAN:8139;MC=SO:0001819|synonymous_variant;ORIGIN=1;RS=754548795;Pangolin=ENSG00000261609.7|-41:0.0|-41:-0.0
chr16	81315195	663315	C	G	.	.	ALLELEID=645011;CLNDN=Giant_axonal_neuropathy_1;CLNDISDB=MONDO:MONDO:0009749,MedGen:C1850386,OMIM:256850,Orphanet:ORPHA643;CLNHGVS=NC_000016.10:g.81315195C>G;CLNREVSTAT=criteria_provided,_single_submitter;CLNSIG=Uncertain_significance;CLNVC=single_nucleotide_variant;CLNVCSO=SO:0001483;GENEINFO=GAN:8139;MC=SO:0001583|missense_variant;ORIGIN=1;RS=747806896;Pangolin=ENSG00000261609.7|17:0.0|-48:-0.0
chr16	81315211	637102	A	C	.	.	ALLELEID=625318;CLNDN=Giant_axonal_neuropathy_1;CLNDISDB=MONDO:MONDO:0009749,MedGen:C1850386,OMIM:256850,Orphanet:ORPHA643;CLNHGVS=NC_000016.10:g.81315211A>C;CLNREVSTAT=no_assertion_criteria_provided;CLNSIG=Uncertain_significance;CLNVC=single_nucleotide_variant;CLNVCSO=SO:0001483;GENEINFO=GAN:8139;MC=SO:0001583|missense_variant;ORIGIN=1;RS=1597385674;Pangolin=ENSG00000261609.7|6:0.0|2:-0.0
chr16	81315225	533929	G	A	.	.	ALLELEID=530792;CLNDN=Giant_axonal_neuropathy_1;CLNDISDB=MONDO:MONDO:0009749,MedGen:C1850386,OMIM:256850,Orphanet:ORPHA643;CLNHGVS=NC_000016.10:g.81315225G>A;CLNREVSTAT=criteria_provided,_single_submitter;CLNSIG=Uncertain_significance;CLNVC=single_nucleotide_variant;CLNVCSO=SO:0001483;GENEINFO=GAN:8139;MC=SO:0001583|missense_variant;ORIGIN=1;RS=1252273429;Pangolin=ENSG00000261609.7|2:0.01|46:-0.0
chr16	81315243	637097	C	T	.	.	ALLELEID=625319;CLNDN=Giant_axonal_neuropathy_1;CLNDISDB=MONDO:MONDO:0009749,MedGen:C1850386,OMIM:256850,Orphanet:ORPHA643;CLNHGVS=NC_000016.10:g.81315243C>T;CLNREVSTAT=no_assertion_criteria_provided;CLNSIG=Uncertain_significance;CLNVC=single_nucleotide_variant;CLNVCSO=SO:0001483;GENEINFO=GAN:8139;MC=SO:0001587|nonsense;ORIGIN=1;RS=1597385694;Pangolin=ENSG00000261609.7|28:0.0|37:-0.02
chr16	81315245	320652	G	A	.	.	AF_EXAC=0.00012;ALLELEID=336171;CLNDN=Giant_axonal_neuropathy_1;CLNDISDB=MONDO:MONDO:0009749,MedGen:C1850386,OMIM:256850,Orphanet:ORPHA643;CLNHGVS=NC_000016.10:g.81315245G>A;CLNREVSTAT=criteria_provided,_single_submitter;CLNSIG=Uncertain_significance;CLNVC=single_nucleotide_variant;CLNVCSO=SO:0001483;CLNVI=Illumina_Clinical_Services_Laboratory,Illumina:52113;GENEINFO=GAN:8139;MC=SO:0001819|synonymous_variant;ORIGIN=1;RS=774609110;Pangolin=ENSG00000261609.7|-6:0.0|35:-0.01
chr16	81315258	637442	G	A	.	.	ALLELEID=625320;CLNDN=Giant_axonal_neuropathy_1;CLNDISDB=MONDO:MONDO:0009749,MedGen:C1850386,OMIM:256850,Orphanet:ORPHA643;CLNHGVS=NC_000016.10:g.81315258G>A;CLNREVSTAT=no_assertion_criteria_provided;CLNSIG=Uncertain_significance;CLNVC=single_nucleotide_variant;CLNVCSO=SO:0001483;GENEINFO=GAN:8139;MC=SO:0001583|missense_variant;ORIGIN=1;RS=1597385703;Pangolin=ENSG00000261609.7|22:0.0|13:-0.0
chr16	81315259	637096	C	A	.	.	ALLELEID=625321;CLNDN=Giant_axonal_neuropathy_1;CLNDISDB=MONDO:MONDO:0009749,MedGen:C1850386,OMIM:256850,Orphanet:ORPHA643;CLNHGVS=NC_000016.10:g.81315259C>A;CLNREVSTAT=no_assertion_criteria_provided;CLNSIG=Uncertain_significance;CLNVC=single_nucleotide_variant;CLNVCSO=SO:0001483;GENEINFO=GAN:8139;MC=SO:0001583|missense_variant;ORIGIN=1;RS=1597385706;Pangolin=ENSG00000261609.7|21:0.0|21:-0.0
chr16	81315261	842136	G	T	.	.	ALLELEID=844368;CLNDN=Giant_axonal_neuropathy_1;CLNDISDB=MONDO:MONDO:0009749,MedGen:C1850386,OMIM:256850,Orphanet:ORPHA643;CLNHGVS=NC_000016.10:g.81315261G>T;CLNREVSTAT=criteria_provided,_multiple_submitters,_no_conflicts;CLNSIG=Uncertain_significance;CLNVC=single_nucleotide_variant;CLNVCSO=SO:0001483;CLNVI=Illumina_Clinical_Services_Laboratory,Illumina:1369333;GENEINFO=GAN:8139;MC=SO:0001583|missense_variant,SO:0001623|5_prime_UTR_variant;ORIGIN=1;Pangolin=ENSG00000261609.7|19:0.0|-22:-0.0
chr16	81315264	637087	G	C	.	.	AF_EXAC=2e-05;ALLELEID=625322;CLNDN=Giant_axonal_neuropathy_1;CLNDISDB=MONDO:MONDO:0009749,MedGen:C1850386,OMIM:256850,Orphanet:ORPHA643;CLNHGVS=NC_000016.10:g.81315264G>C;CLNREVSTAT=no_assertion_criteria_provided;CLNSIG=Uncertain_significance;CLNVC=single_nucleotide_variant;CLNVCSO=SO:0001483;GENEINFO=GAN:8139;MC=SO:0001583|missense_variant;ORIGIN=1;RS=750258209;Pangolin=ENSG00000261609.7|7:0.01|16:-0.0
chr16	81315267	637443	A	G	.	.	ALLELEID=625323;CLNDN=Giant_axonal_neuropathy_1;CLNDISDB=MONDO:MONDO:0009749,MedGen:C1850386,OMIM:256850,Orphanet:ORPHA643;CLNHGVS=NC_000016.10:g.81315267A>G;CLNREVSTAT=no_assertion_criteria_provided;CLNSIG=Uncertain_significance;CLNVC=single_nucleotide_variant;CLNVCSO=SO:0001483;GENEINFO=GAN:8139;MC=SO:0001583|missense_variant;ORIGIN=1;RS=1597385719;Pangolin=ENSG00000261609.7|-28:0.0|4:-0.01
chr16	81315271	637103	C	T	.	.	ALLELEID=625324;CLNDN=Giant_axonal_neuropathy_1;CLNDISDB=MONDO:MONDO:0009749,MedGen:C1850386,OMIM:256850,Orphanet:ORPHA643;CLNHGVS=NC_000016.10:g.81315271C>T;CLNREVSTAT=no_assertion_criteria_provided;CLNSIG=Uncertain_significance;CLNVC=single_nucleotide_variant;CLNVCSO=SO:0001483;GENEINFO=GAN:8139;MC=SO:0001583|missense_variant;ORIGIN=1;RS=1597385722;Pangolin=ENSG00000261609.7|0:0.02|9:-0.0
chr16	81315284	1058951	G	C	.	.	ALLELEID=1049908;CLNDN=Giant_axonal_neuropathy_1;CLNDISDB=MONDO:MONDO:0009749,MedGen:C1850386,OMIM:256850,Orphanet:ORPHA643;CLNHGVS=NC_000016.10:g.81315284G>C;CLNREVSTAT=criteria_provided,_single_submitter;CLNSIG=Uncertain_significance;CLNVC=single_nucleotide_variant;CLNVCSO=SO:0001483;GENEINFO=GAN:8139;MC=SO:0001627|intron_variant;ORIGIN=1;Pangolin=ENSG00000261609.7|-4:0.01|-13:-0.01
chr16	81351582	637090	G	A	.	.	ALLELEID=625760;CLNDN=Giant_axonal_neuropathy_1;CLNDISDB=MONDO:MONDO:0009749,MedGen:C1850386,OMIM:256850,Orphanet:ORPHA643;CLNHGVS=NC_000016.10:g.81351582G>A;CLNREVSTAT=no_assertion_criteria_provided;CLNSIG=Uncertain_significance;CLNVC=single_nucleotide_variant;CLNVCSO=SO:0001483;GENEINFO=GAN:8139;ORIGIN=1;RS=1597399963;Pangolin=ENSG00000261609.7|2:0.86|1:-0.98
chr16	81351588	465393	A	G	.	.	ALLELEID=466794;CLNDN=Giant_axonal_neuropathy_1;CLNDISDB=MONDO:MONDO:0009749,MedGen:C1850386,OMIM:256850,Orphanet:ORPHA643;CLNHGVS=NC_000016.10:g.81351588A>G;CLNREVSTAT=criteria_provided,_single_submitter;CLNSIG=Uncertain_significance;CLNVC=single_nucleotide_variant;CLNVCSO=SO:0001483;GENEINFO=GAN:8139;MC=SO:0001583|missense_variant;ORIGIN=1;RS=1265285256;Pangolin=ENSG00000261609.7|1:0.01|-5:-0.05
chr16	81351613	850801	T	G	.	.	ALLELEID=844369;CLNDN=Giant_axonal_neuropathy_1;CLNDISDB=MONDO:MONDO:0009749,MedGen:C1850386,OMIM:256850,Orphanet:ORPHA643;CLNHGVS=NC_000016.10:g.81351613T>G;CLNREVSTAT=criteria_provided,_single_submitter;CLNSIG=Uncertain_significance;CLNVC=single_nucleotide_variant;CLNVCSO=SO:0001483;GENEINFO=GAN:8139;MC=SO:0001583|missense_variant,SO:0001627|intron_variant;ORIGIN=1;Pangolin=ENSG00000261609.7|-30:0.01|-1:-0.0
chr16	81351628	637088	T	A	.	.	ALLELEID=625325;CLNDN=Giant_axonal_neuropathy_1;CLNDISDB=MONDO:MONDO:0009749,MedGen:C1850386,OMIM:256850,Orphanet:ORPHA643;CLNHGVS=NC_000016.10:g.81351628T>A;CLNREVSTAT=no_assertion_criteria_provided;CLNSIG=Uncertain_significance;CLNVC=single_nucleotide_variant;CLNVCSO=SO:0001483;GENEINFO=GAN:8139;MC=SO:0001587|nonsense;ORIGIN=1;RS=750735081;Pangolin=ENSG00000261609.7|24:0.01|-45:-0.3
chr16	81351633	533925	T	C	.	.	AF_ESP=0.00015;AF_EXAC=2e-05;ALLELEID=530371;CLNDN=Giant_axonal_neuropathy_1;CLNDISDB=MONDO:MONDO:0009749,MedGen:C1850386,OMIM:256850,Orphanet:ORPHA643;CLNHGVS=NC_000016.10:g.81351633T>C;CLNREVSTAT=criteria_provided,_single_submitter;CLNSIG=Uncertain_significance;CLNVC=single_nucleotide_variant;CLNVCSO=SO:0001483;GENEINFO=GAN:8139;MC=SO:0001583|missense_variant;ORIGIN=1;RS=377294873;Pangolin=ENSG00000261609.7|19:0.01|12:-0.0
chr16	81351639	637106	T	A	.	.	ALLELEID=625326;CLNDN=Giant_axonal_neuropathy_1;CLNDISDB=MONDO:MONDO:0009749,MedGen:C1850386,OMIM:256850,Orphanet:ORPHA643;CLNHGVS=NC_000016.10:g.81351639T>A;CLNREVSTAT=no_assertion_criteria_provided;CLNSIG=Uncertain_significance;CLNVC=single_nucleotide_variant;CLNVCSO=SO:0001483;GENEINFO=GAN:8139;MC=SO:0001583|missense_variant;ORIGIN=1;RS=1597399997;Pangolin=ENSG00000261609.7|13:0.0|6:-0.0
chr16	81351651	637534	C	T	.	.	ALLELEID=625327;CLNDN=Giant_axonal_neuropathy_1;CLNDISDB=MONDO:MONDO:0009749,MedGen:C1850386,OMIM:256850,Orphanet:ORPHA643;CLNHGVS=NC_000016.10:g.81351651C>T;CLNREVSTAT=no_assertion_criteria_provided;CLNSIG=Uncertain_significance;CLNVC=single_nucleotide_variant;CLNVCSO=SO:0001483;GENEINFO=GAN:8139;MC=SO:0001583|missense_variant;ORIGIN=1;RS=1310137430;Pangolin=ENSG00000261609.7|40:0.0|46:-0.01
chr16	81351653	934012	G	C	.	.	ALLELEID=937629;CLNDN=Giant_axonal_neuropathy_1;CLNDISDB=MONDO:MONDO:0009749,MedGen:C1850386,OMIM:256850,Orphanet:ORPHA643;CLNHGVS=NC_000016.10:g.81351653G>C;CLNREVSTAT=criteria_provided,_single_submitter;CLNSIG=Uncertain_significance;CLNVC=single_nucleotide_variant;CLNVCSO=SO:0001483;GENEINFO=GAN:8139;MC=SO:0001583|missense_variant,SO:0001627|intron_variant;ORIGIN=1;Pangolin=ENSG00000261609.7|44:0.02|-1:-0.02
chr16	81351659	660928	G	C	.	.	AF_ESP=8e-05;AF_EXAC=2e-05;ALLELEID=645012;CLNDN=Giant_axonal_neuropathy_1;CLNDISDB=MONDO:MONDO:0009749,MedGen:C1850386,OMIM:256850,Orphanet:ORPHA643;CLNHGVS=NC_000016.10:g.81351659G>C;CLNREVSTAT=criteria_provided,_single_submitter;CLNSIG=Uncertain_significance;CLNVC=single_nucleotide_variant;CLNVCSO=SO:0001483;GENEINFO=GAN:8139;MC=SO:0001583|missense_variant;ORIGIN=1;RS=371054532;Pangolin=ENSG00000261609.7|-7:0.0|38:-0.01
chr16	81351659	637531	G	T	.	.	ALLELEID=625328;CLNDN=Giant_axonal_neuropathy_1;CLNDISDB=MONDO:MONDO:0009749,MedGen:C1850386,OMIM:256850,Orphanet:ORPHA643;CLNHGVS=NC_000016.10:g.81351659G>T;CLNREVSTAT=no_assertion_criteria_provided;CLNSIG=Uncertain_significance;CLNVC=single_nucleotide_variant;CLNVCSO=SO:0001483;GENEINFO=GAN:8139;MC=SO:0001583|missense_variant;ORIGIN=1;RS=371054532;Pangolin=ENSG00000261609.7|-7:0.04|38:-0.04
chr16	81351662	956052	A	G	.	.	ALLELEID=949596;CLNDN=Giant_axonal_neuropathy_1;CLNDISDB=MONDO:MONDO:0009749,MedGen:C1850386,OMIM:256850,Orphanet:ORPHA643;CLNHGVS=NC_000016.10:g.81351662A>G;CLNREVSTAT=criteria_provided,_single_submitter;CLNSIG=Uncertain_significance;CLNVC=single_nucleotide_variant;CLNVCSO=SO:0001483;GENEINFO=GAN:8139;MC=SO:0001583|missense_variant,SO:0001627|intron_variant;ORIGIN=1;Pangolin=ENSG00000261609.7|35:0.01|-10:-0.01
chr16	81351671	637537	A	T	.	.	ALLELEID=625329;CLNDN=Giant_axonal_neuropathy_1;CLNDISDB=MONDO:MONDO:0009749,MedGen:C1850386,OMIM:256850,Orphanet:ORPHA643;CLNHGVS=NC_000016.10:g.81351671A>T;CLNREVSTAT=no_assertion_criteria_provided;CLNSIG=Uncertain_significance;CLNVC=single_nucleotide_variant;CLNVCSO=SO:0001483;GENEINFO=GAN:8139;MC=SO:0001583|missense_variant;ORIGIN=1;RS=1597400020;Pangolin=ENSG00000261609.7|-19:0.0|26:-0.01
chr16	81351681	637448	A	G	.	.	ALLELEID=625330;CLNDN=Giant_axonal_neuropathy_1;CLNDISDB=MONDO:MONDO:0009749,MedGen:C1850386,OMIM:256850,Orphanet:ORPHA643;CLNHGVS=NC_000016.10:g.81351681A>G;CLNREVSTAT=no_assertion_criteria_provided;CLNSIG=Uncertain_significance;CLNVC=single_nucleotide_variant;CLNVCSO=SO:0001483;GENEINFO=GAN:8139;MC=SO:0001583|missense_variant;ORIGIN=1;RS=1597400024;Pangolin=ENSG00000261609.7|-29:0.0|16:-0.01
chr16	81351689	848300	A	C	.	.	ALLELEID=844370;CLNDN=Giant_axonal_neuropathy_1;CLNDISDB=MONDO:MONDO:0009749,MedGen:C1850386,OMIM:256850,Orphanet:ORPHA643;CLNHGVS=NC_000016.10:g.81351689A>C;CLNREVSTAT=criteria_provided,_single_submitter;CLNSIG=Uncertain_significance;CLNVC=single_nucleotide_variant;CLNVCSO=SO:0001483;GENEINFO=GAN:8139;MC=SO:0001583|missense_variant,SO:0001627|intron_variant;ORIGIN=1;Pangolin=ENSG00000261609.7|8:0.02|-37:-0.01
chr16	81351690	1028744	G	T	.	.	ALLELEID=1018151;CLNDN=Giant_axonal_neuropathy_1;CLNDISDB=MONDO:MONDO:0009749,MedGen:C1850386,OMIM:256850,Orphanet:ORPHA643;CLNHGVS=NC_000016.10:g.81351690G>T;CLNREVSTAT=criteria_provided,_single_submitter;CLNSIG=Uncertain_significance;CLNVC=single_nucleotide_variant;CLNVCSO=SO:0001483;GENEINFO=GAN:8139;MC=SO:0001583|missense_variant,SO:0001627|intron_variant;ORIGIN=0;Pangolin=ENSG00000261609.7|7:0.02|-38:-0.01
chr16	81351697	1007025	G	A	.	.	ALLELEID=997181;CLNDN=Giant_axonal_neuropathy_1;CLNDISDB=MONDO:MONDO:0009749,MedGen:C1850386,OMIM:256850,Orphanet:ORPHA643;CLNHGVS=NC_000016.10:g.81351697G>A;CLNREVSTAT=criteria_provided,_single_submitter;CLNSIG=Uncertain_significance;CLNVC=single_nucleotide_variant;CLNVCSO=SO:0001483;GENEINFO=GAN:8139;MC=SO:0001819|synonymous_variant,SO:0001627|intron_variant;ORIGIN=1;Pangolin=ENSG00000261609.7|-4:0.14|0:-0.81
chr16	81351700	637094	A	C	.	.	ALLELEID=625331;CLNDN=Giant_axonal_neuropathy_1;CLNDISDB=MONDO:MONDO:0009749,MedGen:C1850386,OMIM:256850,Orphanet:ORPHA643;CLNHGVS=NC_000016.10:g.81351700A>C;CLNREVSTAT=no_assertion_criteria_provided;CLNSIG=Uncertain_significance;CLNVC=single_nucleotide_variant;CLNVCSO=SO:0001483;GENEINFO=GAN:8139;ORIGIN=1;RS=1597400032;Pangolin=ENSG00000261609.7|-48:0.08|-3:-0.86
chr16	81354390	887048	A	G	.	.	ALLELEID=876722;CLNDN=Giant_axonal_neuropathy_1;CLNDISDB=MONDO:MONDO:0009749,MedGen:C1850386,OMIM:256850,Orphanet:ORPHA643;CLNHGVS=NC_000016.10:g.81354390A>G;CLNREVSTAT=criteria_provided,_single_submitter;CLNSIG=Uncertain_significance;CLNVC=single_nucleotide_variant;CLNVCSO=SO:0001483;CLNVI=Illumina_Clinical_Services_Laboratory,Illumina:943266;GENEINFO=GAN:8139;MC=SO:0001627|intron_variant;ORIGIN=1;Pangolin=ENSG00000261609.7|20:0.01|20:-0.0
chr16	81354391	261484	T	C	.	.	AF_ESP=0.00054;AF_EXAC=0.00014;ALLELEID=255895;CLNDN=Giant_axonal_neuropathy_1|not_specified;CLNDISDB=MONDO:MONDO:0009749,MedGen:C1850386,OMIM:256850,Orphanet:ORPHA643|MedGen:CN169374;CLNHGVS=NC_000016.10:g.81354391T>C;CLNREVSTAT=criteria_provided,_conflicting_interpretations;CLNSIG=Conflicting_interpretations_of_pathogenicity;CLNSIGCONF=Likely_benign(2),Uncertain_significance(1);CLNVC=single_nucleotide_variant;CLNVCSO=SO:0001483;CLNVI=Illumina_Clinical_Services_Laboratory,Illumina:727700;GENEINFO=GAN:8139;ORIGIN=1;RS=369700456;Pangolin=ENSG00000261609.7|19:0.02|14:-0.01
chr16	81354402	945377	T	A	.	.	ALLELEID=941146;CLNDN=Giant_axonal_neuropathy_1;CLNDISDB=MONDO:MONDO:0009749,MedGen:C1850386,OMIM:256850,Orphanet:ORPHA643;CLNHGVS=NC_000016.10:g.81354402T>A;CLNREVSTAT=criteria_provided,_single_submitter;CLNSIG=Uncertain_significance;CLNVC=single_nucleotide_variant;CLNVCSO=SO:0001483;GENEINFO=GAN:8139;MC=SO:0001627|intron_variant;ORIGIN=1;Pangolin=ENSG00000261609.7|8:0.36|3:-0.08
chr16	81354417	863261	G	A	.	.	ALLELEID=844371;CLNDN=Giant_axonal_neuropathy_1;CLNDISDB=MONDO:MONDO:0009749,MedGen:C1850386,OMIM:256850,Orphanet:ORPHA643;CLNHGVS=NC_000016.10:g.81354417G>A;CLNREVSTAT=criteria_provided,_single_submitter;CLNSIG=Uncertain_significance;CLNVC=single_nucleotide_variant;CLNVCSO=SO:0001483;GENEINFO=GAN:8139;MC=SO:0001583|missense_variant,SO:0001623|5_prime_UTR_variant;ORIGIN=1;Pangolin=ENSG00000261609.7|-7:0.03|-12:-0.03
chr16	81354426	835533	A	G	.	.	ALLELEID=844372;CLNDN=Giant_axonal_neuropathy_1;CLNDISDB=MONDO:MONDO:0009749,MedGen:C1850386,OMIM:256850,Orphanet:ORPHA643;CLNHGVS=NC_000016.10:g.81354426A>G;CLNREVSTAT=criteria_provided,_single_submitter;CLNSIG=Uncertain_significance;CLNVC=single_nucleotide_variant;CLNVCSO=SO:0001483;GENEINFO=GAN:8139;MC=SO:0001583|missense_variant,SO:0001623|5_prime_UTR_variant;ORIGIN=1;Pangolin=ENSG00000261609.7|-16:0.01|-16:-0.0
chr16	81354427	637100	T	C	.	.	ALLELEID=625332;CLNDN=Charcot-Marie-Tooth_disease;CLNDISDB=MONDO:MONDO:0015626,MedGen:C0007959,OMIM:PS118220,Orphanet:ORPHA166,SNOMED_CT:50548001;CLNHGVS=NC_000016.10:g.81354427T>C;CLNREVSTAT=no_assertion_criteria_provided;CLNSIG=Uncertain_significance;CLNVC=single_nucleotide_variant;CLNVCSO=SO:0001483;GENEINFO=GAN:8139;MC=SO:0001583|missense_variant;ORIGIN=1;RS=1597401492;Pangolin=ENSG00000261609.7|-17:0.0|6:-0.0
chr16	81354433	465395	A	G	.	.	AF_EXAC=2e-05;ALLELEID=467038;CLNDN=Giant_axonal_neuropathy_1;CLNDISDB=MONDO:MONDO:0009749,MedGen:C1850386,OMIM:256850,Orphanet:ORPHA643;CLNHGVS=NC_000016.10:g.81354433A>G;CLNREVSTAT=criteria_provided,_single_submitter;CLNSIG=Uncertain_significance;CLNVC=single_nucleotide_variant;CLNVCSO=SO:0001483;GENEINFO=GAN:8139;MC=SO:0001583|missense_variant;ORIGIN=1;RS=773783945;Pangolin=ENSG00000261609.7|11:0.0|-23:-0.01
chr16	81354433	1024101	ATGT	A	.	.	ALLELEID=1012433;CLNDN=Giant_axonal_neuropathy_1;CLNDISDB=MONDO:MONDO:0009749,MedGen:C1850386,OMIM:256850,Orphanet:ORPHA643;CLNHGVS=NC_000016.10:g.81354435GTT[1];CLNREVSTAT=criteria_provided,_single_submitter;CLNSIG=Uncertain_significance;CLNVC=Microsatellite;CLNVCSO=SO:0000289;CLNVI=Invitae:4576647;GENEINFO=GAN:8139;MC=SO:0001822|inframe_deletion,SO:0001623|5_prime_UTR_variant;ORIGIN=1;Pangolin=ENSG00000261609.7|-28:0.01|53:-0.0
chr16	81354436	634516	T	C	.	.	ALLELEID=622435;CLNDN=Giant_axonal_neuropathy_1;CLNDISDB=MONDO:MONDO:0009749,MedGen:C1850386,OMIM:256850,Orphanet:ORPHA643;CLNHGVS=NC_000016.10:g.81354436T>C;CLNREVSTAT=criteria_provided,_single_submitter;CLNSIG=Uncertain_significance;CLNVC=single_nucleotide_variant;CLNVCSO=SO:0001483;GENEINFO=GAN:8139;MC=SO:0001583|missense_variant;ORIGIN=0;RS=761334418;Pangolin=ENSG00000261609.7|50:0.01|-31:-0.0
chr16	81354444	439752	G	A	.	.	AF_EXAC=1e-05;ALLELEID=433586;CLNDN=not_specified;CLNDISDB=MedGen:CN169374;CLNHGVS=NC_000016.10:g.81354444G>A;CLNREVSTAT=criteria_provided,_single_submitter;CLNSIG=Uncertain_significance;CLNVC=single_nucleotide_variant;CLNVCSO=SO:0001483;CLNVI=ARUP_Laboratories,_Molecular_Genetics_and_Genomics,ARUP_Laboratories:145593;GENEINFO=GAN:8139;MC=SO:0001583|missense_variant;ORIGIN=1;RS=771660619;Pangolin=ENSG00000261609.7|42:0.01|-39:-0.0
chr16	81354460	954301	T	G	.	.	ALLELEID=949597;CLNDN=Giant_axonal_neuropathy_1;CLNDISDB=MONDO:MONDO:0009749,MedGen:C1850386,OMIM:256850,Orphanet:ORPHA643;CLNHGVS=NC_000016.10:g.81354460T>G;CLNREVSTAT=criteria_provided,_single_submitter;CLNSIG=Uncertain_significance;CLNVC=single_nucleotide_variant;CLNVCSO=SO:0001483;GENEINFO=GAN:8139;MC=SO:0001583|missense_variant,SO:0001623|5_prime_UTR_variant;ORIGIN=1;Pangolin=ENSG00000261609.7|26:0.02|-7:-0.0
chr16	81354461	637447	ACTGACGGACCTTAAAACC	A	.	.	ALLELEID=625333;CLNDN=Giant_axonal_neuropathy_1;CLNDISDB=MONDO:MONDO:0009749,MedGen:C1850386,OMIM:256850,Orphanet:ORPHA643;CLNHGVS=NC_000016.10:g.81354465_81354482del;CLNREVSTAT=no_assertion_criteria_provided;CLNSIG=Uncertain_significance;CLNVC=Deletion;CLNVCSO=SO:0000159;GENEINFO=GAN:8139;MC=SO:0001822|inframe_deletion;ORIGIN=1;RS=1597401516;Pangolin=ENSG00000261609.7|67:0.0|25:-0.09
chr16	81354467	533924	G	A	.	.	AF_EXAC=4e-05;ALLELEID=530794;CLNDN=Giant_axonal_neuropathy_1;CLNDISDB=MONDO:MONDO:0009749,MedGen:C1850386,OMIM:256850,Orphanet:ORPHA643;CLNHGVS=NC_000016.10:g.81354467G>A;CLNREVSTAT=criteria_provided,_single_submitter;CLNSIG=Uncertain_significance;CLNVC=single_nucleotide_variant;CLNVCSO=SO:0001483;GENEINFO=GAN:8139;MC=SO:0001819|synonymous_variant;ORIGIN=1;RS=768322742;Pangolin=ENSG00000261609.7|2:0.0|19:-0.06
chr16	81354477	426643	A	T	.	.	AF_ESP=0.00123;AF_EXAC=0.00025;AF_TGP=0.0006;ALLELEID=415513;CLNDN=Giant_axonal_neuropathy_1|not_specified;CLNDISDB=MONDO:MONDO:0009749,MedGen:C1850386,OMIM:256850,Orphanet:ORPHA643|MedGen:CN169374;CLNHGVS=NC_000016.10:g.81354477A>T;CLNREVSTAT=criteria_provided,_conflicting_interpretations;CLNSIG=Conflicting_interpretations_of_pathogenicity;CLNSIGCONF=Likely_benign(1),Uncertain_significance(1);CLNVC=single_nucleotide_variant;CLNVCSO=SO:0001483;GENEINFO=GAN:8139;MC=SO:0001583|missense_variant;ORIGIN=1;RS=141396595;Pangolin=ENSG00000261609.7|9:0.01|9:-0.02
chr16	81354480	933429	C	A	.	.	ALLELEID=937630;CLNDN=Giant_axonal_neuropathy_1;CLNDISDB=MONDO:MONDO:0009749,MedGen:C1850386,OMIM:256850,Orphanet:ORPHA643;CLNHGVS=NC_000016.10:g.81354480C>A;CLNREVSTAT=criteria_provided,_single_submitter;CLNSIG=Uncertain_significance;CLNVC=single_nucleotide_variant;CLNVCSO=SO:0001483;GENEINFO=GAN:8139;MC=SO:0001583|missense_variant,SO:0001623|5_prime_UTR_variant;ORIGIN=1;Pangolin=ENSG00000261609.7|6:0.02|48:-0.0
chr16	81354493	637104	T	G	.	.	ALLELEID=625334;CLNDN=Giant_axonal_neuropathy_1;CLNDISDB=MONDO:MONDO:0009749,MedGen:C1850386,OMIM:256850,Orphanet:ORPHA643;CLNHGVS=NC_000016.10:g.81354493T>G;CLNREVSTAT=no_assertion_criteria_provided;CLNSIG=Uncertain_significance;CLNVC=single_nucleotide_variant;CLNVCSO=SO:0001483;GENEINFO=GAN:8139;MC=SO:0001583|missense_variant;ORIGIN=1;RS=1597401545;Pangolin=ENSG00000261609.7|-7:0.02|-7:-0.03
chr16	81354496	465396	T	C	.	.	ALLELEID=466757;CLNDN=Giant_axonal_neuropathy_1;CLNDISDB=MONDO:MONDO:0009749,MedGen:C1850386,OMIM:256850,Orphanet:ORPHA643;CLNHGVS=NC_000016.10:g.81354496T>C;CLNREVSTAT=criteria_provided,_single_submitter;CLNSIG=Uncertain_significance;CLNVC=single_nucleotide_variant;CLNVCSO=SO:0001483;GENEINFO=GAN:8139;MC=SO:0001583|missense_variant;ORIGIN=1;RS=1555511093;Pangolin=ENSG00000261609.7|32:0.0|-10:-0.09
chr16	81354525	533922	A	G	.	.	AF_EXAC=2e-05;ALLELEID=530309;CLNDN=Giant_axonal_neuropathy_1;CLNDISDB=MONDO:MONDO:0009749,MedGen:C1850386,OMIM:256850,Orphanet:ORPHA643;CLNHGVS=NC_000016.10:g.81354525A>G;CLNREVSTAT=criteria_provided,_single_submitter;CLNSIG=Uncertain_significance;CLNVC=single_nucleotide_variant;CLNVCSO=SO:0001483;GENEINFO=GAN:8139;MC=SO:0001583|missense_variant;ORIGIN=1;RS=748121633;Pangolin=ENSG00000261609.7|-39:0.03|3:-0.0
chr16	81354535	5035	G	A	.	.	AF_EXAC=1e-05;ALLELEID=20074;CLNDN=Giant_axonal_neuropathy_1;CLNDISDB=MONDO:MONDO:0009749,MedGen:C1850386,OMIM:256850,Orphanet:ORPHA643;CLNHGVS=NC_000016.10:g.81354535G>A;CLNREVSTAT=no_assertion_criteria_provided;CLNSIG=Conflicting_interpretations_of_pathogenicity;CLNSIGCONF=Pathogenic(1),Uncertain_significance(1);CLNVC=single_nucleotide_variant;CLNVCSO=SO:0001483;CLNVI=OMIM_Allelic_Variant:605379.0006|UniProtKB_(protein):Q9H2C0#VAR_010763;GENEINFO=GAN:8139;MC=SO:0001583|missense_variant;ORIGIN=1;RS=119485092;Pangolin=ENSG00000261609.7|-49:0.03|-33:-0.0
chr16	81354539	1041421	C	G	.	.	ALLELEID=1032921;CLNDN=Giant_axonal_neuropathy_1;CLNDISDB=MONDO:MONDO:0009749,MedGen:C1850386,OMIM:256850,Orphanet:ORPHA643;CLNHGVS=NC_000016.10:g.81354539C>G;CLNREVSTAT=criteria_provided,_single_submitter;CLNSIG=Uncertain_significance;CLNVC=single_nucleotide_variant;CLNVCSO=SO:0001483;GENEINFO=GAN:8139;MC=SO:0001583|missense_variant,SO:0001623|5_prime_UTR_variant;ORIGIN=1;Pangolin=ENSG00000261609.7|47:0.04|47:-0.02
chr16	81354543	391830	G	T	.	.	ALLELEID=377820;CLNDN=not_provided;CLNDISDB=MedGen:CN517202;CLNHGVS=NC_000016.10:g.81354543G>T;CLNREVSTAT=criteria_provided,_single_submitter;CLNSIG=Uncertain_significance;CLNVC=single_nucleotide_variant;CLNVCSO=SO:0001483;GENEINFO=GAN:8139;MC=SO:0001583|missense_variant;ORIGIN=1;RS=1057524254;Pangolin=ENSG00000261609.7|43:0.06|-41:-0.0
chr16	81354549	965198	C	G	.	.	ALLELEID=957888;CLNDN=Giant_axonal_neuropathy_1;CLNDISDB=MONDO:MONDO:0009749,MedGen:C1850386,OMIM:256850,Orphanet:ORPHA643;CLNHGVS=NC_000016.10:g.81354549C>G;CLNREVSTAT=criteria_provided,_single_submitter;CLNSIG=Uncertain_significance;CLNVC=single_nucleotide_variant;CLNVCSO=SO:0001483;GENEINFO=GAN:8139;MC=SO:0001583|missense_variant,SO:0001623|5_prime_UTR_variant;ORIGIN=1;Pangolin=ENSG00000261609.7|37:0.02|37:-0.05
chr16	81354553	939235	A	G	.	.	ALLELEID=937631;CLNDN=Giant_axonal_neuropathy_1;CLNDISDB=MONDO:MONDO:0009749,MedGen:C1850386,OMIM:256850,Orphanet:ORPHA643;CLNHGVS=NC_000016.10:g.81354553A>G;CLNREVSTAT=criteria_provided,_single_submitter;CLNSIG=Uncertain_significance;CLNVC=single_nucleotide_variant;CLNVCSO=SO:0001483;GENEINFO=GAN:8139;MC=SO:0001583|missense_variant,SO:0001623|5_prime_UTR_variant;ORIGIN=1;Pangolin=ENSG00000261609.7|38:0.0|33:-0.05
chr16	81354562	887049	A	G	.	.	ALLELEID=876009;CLNDN=Giant_axonal_neuropathy_1;CLNDISDB=MONDO:MONDO:0009749,MedGen:C1850386,OMIM:256850,Orphanet:ORPHA643;CLNHGVS=NC_000016.10:g.81354562A>G;CLNREVSTAT=criteria_provided,_multiple_submitters,_no_conflicts;CLNSIG=Uncertain_significance;CLNVC=single_nucleotide_variant;CLNVCSO=SO:0001483;CLNVI=Illumina_Clinical_Services_Laboratory,Illumina:204648;GENEINFO=GAN:8139;MC=SO:0001583|missense_variant,SO:0001623|5_prime_UTR_variant;ORIGIN=1;Pangolin=ENSG00000261609.7|14:0.0|24:-0.15
chr16	81354564	949102	C	G	.	.	ALLELEID=927965;CLNDN=Giant_axonal_neuropathy_1;CLNDISDB=MONDO:MONDO:0009749,MedGen:C1850386,OMIM:256850,Orphanet:ORPHA643;CLNHGVS=NC_000016.10:g.81354564C>G;CLNREVSTAT=criteria_provided,_single_submitter;CLNSIG=Uncertain_significance;CLNVC=single_nucleotide_variant;CLNVCSO=SO:0001483;GENEINFO=GAN:8139;MC=SO:0001583|missense_variant,SO:0001623|5_prime_UTR_variant;ORIGIN=1;Pangolin=ENSG00000261609.7|22:0.04|22:-0.02
chr16	81354566	320653	C	T	.	.	AF_EXAC=2e-05;ALLELEID=344083;CLNDN=Giant_axonal_neuropathy_1;CLNDISDB=MONDO:MONDO:0009749,MedGen:C1850386,OMIM:256850,Orphanet:ORPHA643;CLNHGVS=NC_000016.10:g.81354566C>T;CLNREVSTAT=criteria_provided,_single_submitter;CLNSIG=Uncertain_significance;CLNVC=single_nucleotide_variant;CLNVCSO=SO:0001483;CLNVI=Illumina_Clinical_Services_Laboratory,Illumina:803202;GENEINFO=GAN:8139;MC=SO:0001819|synonymous_variant;ORIGIN=1;RS=764605890;Pangolin=ENSG00000261609.7|20:0.19|10:-0.0
chr16	81354567	546775	G	A	.	.	AF_ESP=0.00015;AF_EXAC=5e-05;ALLELEID=537264;CLNDN=Giant_axonal_neuropathy_1|not_provided;CLNDISDB=MONDO:MONDO:0009749,MedGen:C1850386,OMIM:256850,Orphanet:ORPHA643|MedGen:CN517202;CLNHGVS=NC_000016.10:g.81354567G>A;CLNREVSTAT=criteria_provided,_multiple_submitters,_no_conflicts;CLNSIG=Uncertain_significance;CLNVC=single_nucleotide_variant;CLNVCSO=SO:0001483;GENEINFO=GAN:8139;MC=SO:0001583|missense_variant;ORIGIN=1;RS=369703737;Pangolin=ENSG00000261609.7|19:0.04|24:-0.0
chr16	81354593	887050	G	A	.	.	ALLELEID=876010;CLNDN=Giant_axonal_neuropathy_1;CLNDISDB=MONDO:MONDO:0009749,MedGen:C1850386,OMIM:256850,Orphanet:ORPHA643;CLNHGVS=NC_000016.10:g.81354593G>A;CLNREVSTAT=criteria_provided,_single_submitter;CLNSIG=Uncertain_significance;CLNVC=single_nucleotide_variant;CLNVCSO=SO:0001483;CLNVI=Illumina_Clinical_Services_Laboratory,Illumina:90005;GENEINFO=GAN:8139;MC=SO:0001819|synonymous_variant,SO:0001623|5_prime_UTR_variant;ORIGIN=1;Pangolin=ENSG00000261609.7|-17:0.0|-7:-0.13
chr16	81354598	937963	C	T	.	.	ALLELEID=937632;CLNDN=Giant_axonal_neuropathy_1;CLNDISDB=MONDO:MONDO:0009749,MedGen:C1850386,OMIM:256850,Orphanet:ORPHA643;CLNHGVS=NC_000016.10:g.81354598C>T;CLNREVSTAT=criteria_provided,_single_submitter;CLNSIG=Uncertain_significance;CLNVC=single_nucleotide_variant;CLNVCSO=SO:0001483;GENEINFO=GAN:8139;MC=SO:0001583|missense_variant,SO:0001623|5_prime_UTR_variant;ORIGIN=1;Pangolin=ENSG00000261609.7|-7:0.0|-12:-0.02
chr16	81354601	465397	A	G	.	.	AF_ESP=8e-05;AF_EXAC=3e-05;ALLELEID=467046;CLNDN=Giant_axonal_neuropathy_1;CLNDISDB=MONDO:MONDO:0009749,MedGen:C1850386,OMIM:256850,Orphanet:ORPHA643;CLNHGVS=NC_000016.10:g.81354601A>G;CLNREVSTAT=criteria_provided,_single_submitter;CLNSIG=Uncertain_significance;CLNVC=single_nucleotide_variant;CLNVCSO=SO:0001483;GENEINFO=GAN:8139;MC=SO:0001583|missense_variant;ORIGIN=1;RS=373474009;Pangolin=ENSG00000261609.7|-15:0.05|-25:-0.0
chr16	81354606	637530	C	T	.	.	ALLELEID=625335;CLNDN=Giant_axonal_neuropathy_1;CLNDISDB=MONDO:MONDO:0009749,MedGen:C1850386,OMIM:256850,Orphanet:ORPHA643;CLNHGVS=NC_000016.10:g.81354606C>T;CLNREVSTAT=no_assertion_criteria_provided;CLNSIG=Uncertain_significance;CLNVC=single_nucleotide_variant;CLNVCSO=SO:0001483;GENEINFO=GAN:8139;MC=SO:0001587|nonsense;ORIGIN=1;RS=1300267158;Pangolin=ENSG00000261609.7|-20:0.03|-20:-0.05
chr16	81354609	853971	G	C	.	.	ALLELEID=844373;CLNDN=Giant_axonal_neuropathy_1;CLNDISDB=MONDO:MONDO:0009749,MedGen:C1850386,OMIM:256850,Orphanet:ORPHA643;CLNHGVS=NC_000016.10:g.81354609G>C;CLNREVSTAT=criteria_provided,_single_submitter;CLNSIG=Uncertain_significance;CLNVC=single_nucleotide_variant;CLNVCSO=SO:0001483;GENEINFO=GAN:8139;MC=SO:0001583|missense_variant,SO:0001623|5_prime_UTR_variant;ORIGIN=1;Pangolin=ENSG00000261609.7|11:0.0|-23:-0.04
chr16	81354622	656612	C	T	.	.	AF_TGP=0.0004;ALLELEID=645013;CLNDN=Giant_axonal_neuropathy_1;CLNDISDB=MONDO:MONDO:0009749,MedGen:C1850386,OMIM:256850,Orphanet:ORPHA643;CLNHGVS=NC_000016.10:g.81354622C>T;CLNREVSTAT=criteria_provided,_single_submitter;CLNSIG=Uncertain_significance;CLNVC=single_nucleotide_variant;CLNVCSO=SO:0001483;GENEINFO=GAN:8139;MC=SO:0001583|missense_variant;ORIGIN=1;RS=143187097;Pangolin=ENSG00000261609.7|-31:0.0|-36:-0.02
chr16	81354667	637093	T	A	.	.	ALLELEID=625336;CLNDN=Giant_axonal_neuropathy_1;CLNDISDB=MONDO:MONDO:0009749,MedGen:C1850386,OMIM:256850,Orphanet:ORPHA643;CLNHGVS=NC_000016.10:g.81354667T>A;CLNREVSTAT=no_assertion_criteria_provided;CLNSIG=Uncertain_significance;CLNVC=single_nucleotide_variant;CLNVCSO=SO:0001483;GENEINFO=GAN:8139;MC=SO:0001583|missense_variant;ORIGIN=1;RS=1258332075;Pangolin=ENSG00000261609.7|-5:0.0|14:-0.0
chr16	81354686	571998	C	G	.	.	ALLELEID=570558;CLNDN=Giant_axonal_neuropathy_1;CLNDISDB=MONDO:MONDO:0009749,MedGen:C1850386,OMIM:256850,Orphanet:ORPHA643;CLNHGVS=NC_000016.10:g.81354686C>G;CLNREVSTAT=criteria_provided,_single_submitter;CLNSIG=Uncertain_significance;CLNVC=single_nucleotide_variant;CLNVCSO=SO:0001483;GENEINFO=GAN:8139;MC=SO:0001583|missense_variant;ORIGIN=1;RS=201884522;Pangolin=ENSG00000261609.7|0:0.08|-7:-0.0
chr16	81354687	1060105	G	A	.	.	ALLELEID=1049909;CLNDN=Giant_axonal_neuropathy_1;CLNDISDB=MONDO:MONDO:0009749,MedGen:C1850386,OMIM:256850,Orphanet:ORPHA643;CLNHGVS=NC_000016.10:g.81354687G>A;CLNREVSTAT=criteria_provided,_single_submitter;CLNSIG=Uncertain_significance;CLNVC=single_nucleotide_variant;CLNVCSO=SO:0001483;GENEINFO=GAN:8139;MC=SO:0001583|missense_variant,SO:0001623|5_prime_UTR_variant;ORIGIN=1;Pangolin=ENSG00000261609.7|-25:0.0|-1:-0.0
chr16	81354687	246037	G	T	.	.	ALLELEID=245006;CLNDN=not_provided;CLNDISDB=MedGen:CN517202;CLNHGVS=NC_000016.10:g.81354687G>T;CLNREVSTAT=criteria_provided,_single_submitter;CLNSIG=Uncertain_significance;CLNVC=single_nucleotide_variant;CLNVCSO=SO:0001483;GENEINFO=GAN:8139;MC=SO:0001583|missense_variant;ORIGIN=1;RS=766484755;Pangolin=ENSG00000261609.7|-25:0.0|-1:-0.0
chr16	81354694	887051	A	G	.	.	ALLELEID=876011;CLNDN=Giant_axonal_neuropathy_1;CLNDISDB=MONDO:MONDO:0009749,MedGen:C1850386,OMIM:256850,Orphanet:ORPHA643;CLNHGVS=NC_000016.10:g.81354694A>G;CLNREVSTAT=criteria_provided,_single_submitter;CLNSIG=Uncertain_significance;CLNVC=single_nucleotide_variant;CLNVCSO=SO:0001483;CLNVI=Illumina_Clinical_Services_Laboratory,Illumina:1389491;GENEINFO=GAN:8139;MC=SO:0001583|missense_variant,SO:0001623|5_prime_UTR_variant;ORIGIN=1;Pangolin=ENSG00000261609.7|1:0.0|-8:-0.0
chr16	81354697	651498	A	G	.	.	ALLELEID=645014;CLNDN=Giant_axonal_neuropathy_1;CLNDISDB=MONDO:MONDO:0009749,MedGen:C1850386,OMIM:256850,Orphanet:ORPHA643;CLNHGVS=NC_000016.10:g.81354697A>G;CLNREVSTAT=criteria_provided,_single_submitter;CLNSIG=Uncertain_significance;CLNVC=single_nucleotide_variant;CLNVCSO=SO:0001483;GENEINFO=GAN:8139;MC=SO:0001583|missense_variant;ORIGIN=1;RS=1597401698;Pangolin=ENSG00000261609.7|-16:0.0|-35:-0.0
chr16	81354703	572400	A	T	.	.	ALLELEID=574175;CLNDN=Giant_axonal_neuropathy_1;CLNDISDB=MONDO:MONDO:0009749,MedGen:C1850386,OMIM:256850,Orphanet:ORPHA643;CLNHGVS=NC_000016.10:g.81354703A>T;CLNREVSTAT=criteria_provided,_single_submitter;CLNSIG=Uncertain_significance;CLNVC=single_nucleotide_variant;CLNVCSO=SO:0001483;GENEINFO=GAN:8139;MC=SO:0001583|missense_variant;ORIGIN=1;RS=1567491555;Pangolin=ENSG00000261609.7|12:0.0|-3:-0.0
chr16	81354705	637449	G	T	.	.	ALLELEID=625337;CLNDN=Giant_axonal_neuropathy_1;CLNDISDB=MONDO:MONDO:0009749,MedGen:C1850386,OMIM:256850,Orphanet:ORPHA643;CLNHGVS=NC_000016.10:g.81354705G>T;CLNREVSTAT=no_assertion_criteria_provided;CLNSIG=Uncertain_significance;CLNVC=single_nucleotide_variant;CLNVCSO=SO:0001483;GENEINFO=GAN:8139;MC=SO:0001583|missense_variant;ORIGIN=1;RS=1432344872;Pangolin=ENSG00000261609.7|10:0.0|50:-0.0
chr16	81354724	646674	G	A	.	.	ALLELEID=645015;CLNDN=Giant_axonal_neuropathy_1;CLNDISDB=MONDO:MONDO:0009749,MedGen:C1850386,OMIM:256850,Orphanet:ORPHA643;CLNHGVS=NC_000016.10:g.81354724G>A;CLNREVSTAT=criteria_provided,_single_submitter;CLNSIG=Uncertain_significance;CLNVC=single_nucleotide_variant;CLNVCSO=SO:0001483;GENEINFO=GAN:8139;MC=SO:0001583|missense_variant;ORIGIN=1;RS=967957134;Pangolin=ENSG00000261609.7|35:0.0|31:-0.01
chr16	81354747	1000079	A	G	.	.	ALLELEID=997182;CLNDN=Giant_axonal_neuropathy_1;CLNDISDB=MONDO:MONDO:0009749,MedGen:C1850386,OMIM:256850,Orphanet:ORPHA643;CLNHGVS=NC_000016.10:g.81354747A>G;CLNREVSTAT=criteria_provided,_single_submitter;CLNSIG=Uncertain_significance;CLNVC=single_nucleotide_variant;CLNVCSO=SO:0001483;GENEINFO=GAN:8139;MC=SO:0001583|missense_variant,SO:0001623|5_prime_UTR_variant;ORIGIN=1;Pangolin=ENSG00000261609.7|-1:0.35|8:-0.0
chr16	81354755	577413	G	C	.	.	ALLELEID=574176;CLNDN=Giant_axonal_neuropathy_1;CLNDISDB=MONDO:MONDO:0009749,MedGen:C1850386,OMIM:256850,Orphanet:ORPHA643;CLNHGVS=NC_000016.10:g.81354755G>C;CLNREVSTAT=criteria_provided,_single_submitter;CLNSIG=Uncertain_significance;CLNVC=single_nucleotide_variant;CLNVCSO=SO:0001483;GENEINFO=GAN:8139;MC=SO:0001583|missense_variant;ORIGIN=1;RS=201676105;Pangolin=ENSG00000261609.7|21:0.18|0:-0.83
chr16	81354756	637091	G	T	.	.	ALLELEID=625338;CLNDN=Giant_axonal_neuropathy_1;CLNDISDB=MONDO:MONDO:0009749,MedGen:C1850386,OMIM:256850,Orphanet:ORPHA643;CLNHGVS=NC_000016.10:g.81354756G>T;CLNREVSTAT=no_assertion_criteria_provided;CLNSIG=Uncertain_significance;CLNVC=single_nucleotide_variant;CLNVCSO=SO:0001483;GENEINFO=GAN:8139;ORIGIN=1;RS=1597401738;Pangolin=ENSG00000261609.7|20:0.18|-1:-0.99
chr16	81356779	779783	C	T	.	.	AF_ESP=8e-05;AF_EXAC=4e-05;ALLELEID=780051;CLNDN=Giant_axonal_neuropathy_1|not_provided;CLNDISDB=MONDO:MONDO:0009749,MedGen:C1850386,OMIM:256850,Orphanet:ORPHA643|MedGen:CN517202;CLNHGVS=NC_000016.10:g.81356779C>T;CLNREVSTAT=criteria_provided,_conflicting_interpretations;CLNSIG=Conflicting_interpretations_of_pathogenicity;CLNSIGCONF=Likely_benign(1),Uncertain_significance(1);CLNVC=single_nucleotide_variant;CLNVCSO=SO:0001483;CLNVI=Illumina_Clinical_Services_Laboratory,Illumina:899486;GENEINFO=GAN:8139;MC=SO:0001627|intron_variant;ORIGIN=1;RS=199874705;Pangolin=ENSG00000261609.7|6:0.0|46:-0.0
chr16	81356788	1021361	C	A	.	.	ALLELEID=1012434;CLNDN=Giant_axonal_neuropathy_1;CLNDISDB=MONDO:MONDO:0009749,MedGen:C1850386,OMIM:256850,Orphanet:ORPHA643;CLNHGVS=NC_000016.10:g.81356788C>A;CLNREVSTAT=criteria_provided,_single_submitter;CLNSIG=Uncertain_significance;CLNVC=single_nucleotide_variant;CLNVCSO=SO:0001483;GENEINFO=GAN:8139;MC=SO:0001583|missense_variant,SO:0001623|5_prime_UTR_variant;ORIGIN=1;Pangolin=ENSG00000261609.7|-3:0.0|-3:-0.0
chr16	81356791	967575	A	G	.	.	ALLELEID=957889;CLNDN=Giant_axonal_neuropathy_1;CLNDISDB=MONDO:MONDO:0009749,MedGen:C1850386,OMIM:256850,Orphanet:ORPHA643;CLNHGVS=NC_000016.10:g.81356791A>G;CLNREVSTAT=criteria_provided,_single_submitter;CLNSIG=Uncertain_significance;CLNVC=single_nucleotide_variant;CLNVCSO=SO:0001483;GENEINFO=GAN:8139;MC=SO:0001582|initiatior_codon_variant,SO:0001583|missense_variant;ORIGIN=1;Pangolin=ENSG00000261609.7|-6:0.0|34:-0.0
chr16	81356791	957061	A	T	.	.	ALLELEID=949598;CLNDN=Giant_axonal_neuropathy_1;CLNDISDB=MONDO:MONDO:0009749,MedGen:C1850386,OMIM:256850,Orphanet:ORPHA643;CLNHGVS=NC_000016.10:g.81356791A>T;CLNREVSTAT=criteria_provided,_single_submitter;CLNSIG=Uncertain_significance;CLNVC=single_nucleotide_variant;CLNVCSO=SO:0001483;GENEINFO=GAN:8139;MC=SO:0001582|initiatior_codon_variant,SO:0001583|missense_variant;ORIGIN=1;Pangolin=ENSG00000261609.7|6:0.0|-6:-0.0
chr16	81356793	1036479	G	A	.	.	ALLELEID=1032922;CLNDN=Giant_axonal_neuropathy_1;CLNDISDB=MONDO:MONDO:0009749,MedGen:C1850386,OMIM:256850,Orphanet:ORPHA643;CLNHGVS=NC_000016.10:g.81356793G>A;CLNREVSTAT=criteria_provided,_single_submitter;CLNSIG=Uncertain_significance;CLNVC=single_nucleotide_variant;CLNVCSO=SO:0001483;GENEINFO=GAN:8139;MC=SO:0001582|initiatior_codon_variant,SO:0001583|missense_variant;ORIGIN=1;Pangolin=ENSG00000261609.7|32:0.0|-8:-0.0
chr16	81356798	653614	A	T	.	.	ALLELEID=645016;CLNDN=Giant_axonal_neuropathy_1;CLNDISDB=MONDO:MONDO:0009749,MedGen:C1850386,OMIM:256850,Orphanet:ORPHA643;CLNHGVS=NC_000016.10:g.81356798A>T;CLNREVSTAT=criteria_provided,_single_submitter;CLNSIG=Uncertain_significance;CLNVC=single_nucleotide_variant;CLNVCSO=SO:0001483;GENEINFO=GAN:8139;MC=SO:0001583|missense_variant;ORIGIN=1;RS=1367661696;Pangolin=ENSG00000261609.7|27:0.01|-13:-0.0
chr16	81356821	642674	T	G	.	.	AF_ESP=8e-05;AF_EXAC=3e-05;ALLELEID=645017;CLNDN=Giant_axonal_neuropathy_1;CLNDISDB=MONDO:MONDO:0009749,MedGen:C1850386,OMIM:256850,Orphanet:ORPHA643;CLNHGVS=NC_000016.10:g.81356821T>G;CLNREVSTAT=criteria_provided,_single_submitter;CLNSIG=Uncertain_significance;CLNVC=single_nucleotide_variant;CLNVCSO=SO:0001483;GENEINFO=GAN:8139;MC=SO:0001583|missense_variant;ORIGIN=1;RS=139055455;Pangolin=ENSG00000261609.7|-36:0.0|4:-0.0
chr16	81356822	966133	C	T	.	.	ALLELEID=957890;CLNDN=Giant_axonal_neuropathy_1;CLNDISDB=MONDO:MONDO:0009749,MedGen:C1850386,OMIM:256850,Orphanet:ORPHA643;CLNHGVS=NC_000016.10:g.81356822C>T;CLNREVSTAT=criteria_provided,_single_submitter;CLNSIG=Uncertain_significance;CLNVC=single_nucleotide_variant;CLNVCSO=SO:0001483;GENEINFO=GAN:8139;MC=SO:0001583|missense_variant;ORIGIN=1;Pangolin=ENSG00000261609.7|-37:0.0|3:-0.0
chr16	81356826	1021736	G	T	.	.	ALLELEID=1012435;CLNDN=Giant_axonal_neuropathy_1;CLNDISDB=MONDO:MONDO:0009749,MedGen:C1850386,OMIM:256850,Orphanet:ORPHA643;CLNHGVS=NC_000016.10:g.81356826G>T;CLNREVSTAT=criteria_provided,_single_submitter;CLNSIG=Uncertain_significance;CLNVC=single_nucleotide_variant;CLNVCSO=SO:0001483;GENEINFO=GAN:8139;MC=SO:0001819|synonymous_variant;ORIGIN=1;Pangolin=ENSG00000261609.7|-1:0.01|-41:-0.0
chr16	81356830	432298	G	T	.	.	ALLELEID=426182;CLNDN=not_provided;CLNDISDB=MedGen:CN517202;CLNHGVS=NC_000016.10:g.81356830G>T;CLNREVSTAT=criteria_provided,_single_submitter;CLNSIG=Uncertain_significance;CLNVC=single_nucleotide_variant;CLNVCSO=SO:0001483;GENEINFO=GAN:8139;MC=SO:0001583|missense_variant;ORIGIN=1;RS=1265208461;Pangolin=ENSG00000261609.7|24:0.0|-5:-0.0
chr16	81356833	1056054	T	C	.	.	ALLELEID=1049910;CLNDN=Giant_axonal_neuropathy_1;CLNDISDB=MONDO:MONDO:0009749,MedGen:C1850386,OMIM:256850,Orphanet:ORPHA643;CLNHGVS=NC_000016.10:g.81356833T>C;CLNREVSTAT=criteria_provided,_single_submitter;CLNSIG=Uncertain_significance;CLNVC=single_nucleotide_variant;CLNVCSO=SO:0001483;GENEINFO=GAN:8139;MC=SO:0001583|missense_variant;ORIGIN=1;Pangolin=ENSG00000261609.7|-48:0.0|-8:-0.0
chr16	81356834	533923	C	A	.	.	ALLELEID=530573;CLNDN=Giant_axonal_neuropathy_1;CLNDISDB=MONDO:MONDO:0009749,MedGen:C1850386,OMIM:256850,Orphanet:ORPHA643;CLNHGVS=NC_000016.10:g.81356834C>A;CLNREVSTAT=criteria_provided,_single_submitter;CLNSIG=Uncertain_significance;CLNVC=single_nucleotide_variant;CLNVCSO=SO:0001483;GENEINFO=GAN:8139;MC=SO:0001583|missense_variant;ORIGIN=1;RS=1301648787;Pangolin=ENSG00000261609.7|-49:0.0|-9:-0.0
chr16	81356846	465398	G	A	.	.	AF_EXAC=1e-05;ALLELEID=466798;CLNDN=Giant_axonal_neuropathy_1;CLNDISDB=MONDO:MONDO:0009749,MedGen:C1850386,OMIM:256850,Orphanet:ORPHA643;CLNHGVS=NC_000016.10:g.81356846G>A;CLNREVSTAT=criteria_provided,_single_submitter;CLNSIG=Uncertain_significance;CLNVC=single_nucleotide_variant;CLNVCSO=SO:0001483;GENEINFO=GAN:8139;MC=SO:0001583|missense_variant;ORIGIN=1;RS=760587601;Pangolin=ENSG00000261609.7|2:0.0|-21:-0.0
chr16	81356856	959081	G	A	.	.	ALLELEID=949599;CLNDN=Giant_axonal_neuropathy_1;CLNDISDB=MONDO:MONDO:0009749,MedGen:C1850386,OMIM:256850,Orphanet:ORPHA643;CLNHGVS=NC_000016.10:g.81356856G>A;CLNREVSTAT=criteria_provided,_single_submitter;CLNSIG=Uncertain_significance;CLNVC=single_nucleotide_variant;CLNVCSO=SO:0001483;GENEINFO=GAN:8139;MC=SO:0001583|missense_variant;ORIGIN=1;Pangolin=ENSG00000261609.7|-43:0.0|-31:-0.0
chr16	81356866	653267	C	G	.	.	ALLELEID=645018;CLNDN=Giant_axonal_neuropathy_1;CLNDISDB=MONDO:MONDO:0009749,MedGen:C1850386,OMIM:256850,Orphanet:ORPHA643;CLNHGVS=NC_000016.10:g.81356866C>G;CLNREVSTAT=criteria_provided,_single_submitter;CLNSIG=Uncertain_significance;CLNVC=single_nucleotide_variant;CLNVCSO=SO:0001483;GENEINFO=GAN:8139;MC=SO:0001583|missense_variant;ORIGIN=1;RS=184128641;Pangolin=ENSG00000261609.7|-41:0.0|5:-0.0
chr16	81356875	637539	C	T	.	.	ALLELEID=625339;CLNDN=Giant_axonal_neuropathy_1;CLNDISDB=MONDO:MONDO:0009749,MedGen:C1850386,OMIM:256850,Orphanet:ORPHA643;CLNHGVS=NC_000016.10:g.81356875C>T;CLNREVSTAT=no_assertion_criteria_provided;CLNSIG=Uncertain_significance;CLNVC=single_nucleotide_variant;CLNVCSO=SO:0001483;GENEINFO=GAN:8139;MC=SO:0001587|nonsense;ORIGIN=1;RS=764816887;Pangolin=ENSG00000261609.7|38:0.0|-50:-0.0
chr16	81356876	888319	G	A	.	.	ALLELEID=876012;CLNDN=Giant_axonal_neuropathy_1;CLNDISDB=MONDO:MONDO:0009749,MedGen:C1850386,OMIM:256850,Orphanet:ORPHA643;CLNHGVS=NC_000016.10:g.81356876G>A;CLNREVSTAT=criteria_provided,_multiple_submitters,_no_conflicts;CLNSIG=Uncertain_significance;CLNVC=single_nucleotide_variant;CLNVCSO=SO:0001483;CLNVI=Illumina_Clinical_Services_Laboratory,Illumina:1299415;GENEINFO=GAN:8139;MC=SO:0001583|missense_variant;ORIGIN=1;Pangolin=ENSG00000261609.7|22:0.0|-5:-0.0
chr16	81356881	157527	A	G	.	.	AF_ESP=0.00038;AF_EXAC=0.00063;AF_TGP=0.0002;ALLELEID=167388;CLNDN=Giant_axonal_neuropathy_1|Charcot-Marie-Tooth_disease|not_specified|not_provided;CLNDISDB=MONDO:MONDO:0009749,MedGen:C1850386,OMIM:256850,Orphanet:ORPHA643|MONDO:MONDO:0015626,MedGen:C0007959,OMIM:PS118220,Orphanet:ORPHA166,SNOMED_CT:50548001|MedGen:CN169374|MedGen:CN517202;CLNHGVS=NC_000016.10:g.81356881A>G;CLNREVSTAT=criteria_provided,_conflicting_interpretations;CLNSIG=Conflicting_interpretations_of_pathogenicity;CLNSIGCONF=Likely_benign(2),Uncertain_significance(2);CLNVC=single_nucleotide_variant;CLNVCSO=SO:0001483;CLNVI=Illumina_Clinical_Services_Laboratory,Illumina:106212;GENEINFO=GAN:8139;MC=SO:0001583|missense_variant;ORIGIN=513;RS=200749953;Pangolin=ENSG00000261609.7|-27:0.0|-10:-0.0
chr16	81356881	637099	AT	A	.	.	ALLELEID=625340;CLNDN=Giant_axonal_neuropathy_1;CLNDISDB=MONDO:MONDO:0009749,MedGen:C1850386,OMIM:256850,Orphanet:ORPHA643;CLNHGVS=NC_000016.10:g.81356883del;CLNREVSTAT=no_assertion_criteria_provided;CLNSIG=Uncertain_significance;CLNVC=Deletion;CLNVCSO=SO:0000159;GENEINFO=GAN:8139;MC=SO:0001589|frameshift_variant;ORIGIN=1;RS=1597402826;Pangolin=ENSG00000261609.7|-10:0.0|-27:-0.0
chr16	81356894	576442	G	A	.	.	AF_ESP=8e-05;AF_EXAC=3e-05;AF_TGP=0.0002;ALLELEID=568377;CLNDN=Giant_axonal_neuropathy_1;CLNDISDB=MONDO:MONDO:0009749,MedGen:C1850386,OMIM:256850,Orphanet:ORPHA643;CLNHGVS=NC_000016.10:g.81356894G>A;CLNREVSTAT=criteria_provided,_single_submitter;CLNSIG=Uncertain_significance;CLNVC=single_nucleotide_variant;CLNVCSO=SO:0001483;GENEINFO=GAN:8139;MC=SO:0001583|missense_variant;ORIGIN=1;RS=377034780;Pangolin=ENSG00000261609.7|-3:0.0|-1:-0.0
chr16	81356912	959049	G	A	.	.	ALLELEID=949600;CLNDN=Giant_axonal_neuropathy_1;CLNDISDB=MONDO:MONDO:0009749,MedGen:C1850386,OMIM:256850,Orphanet:ORPHA643;CLNHGVS=NC_000016.10:g.81356912G>A;CLNREVSTAT=criteria_provided,_single_submitter;CLNSIG=Uncertain_significance;CLNVC=single_nucleotide_variant;CLNVCSO=SO:0001483;GENEINFO=GAN:8139;MC=SO:0001583|missense_variant;ORIGIN=1;Pangolin=ENSG00000261609.7|5:0.0|1:-0.0
chr16	81356918	647143	C	A	.	.	ALLELEID=645019;CLNDN=Giant_axonal_neuropathy_1;CLNDISDB=MONDO:MONDO:0009749,MedGen:C1850386,OMIM:256850,Orphanet:ORPHA643;CLNHGVS=NC_000016.10:g.81356918C>A;CLNREVSTAT=criteria_provided,_single_submitter;CLNSIG=Uncertain_significance;CLNVC=single_nucleotide_variant;CLNVCSO=SO:0001483;GENEINFO=GAN:8139;MC=SO:0001583|missense_variant;ORIGIN=1;RS=773154188;Pangolin=ENSG00000261609.7|-5:0.0|-1:-0.0
chr16	81356933	1037226	C	T	.	.	ALLELEID=1032923;CLNDN=Giant_axonal_neuropathy_1;CLNDISDB=MONDO:MONDO:0009749,MedGen:C1850386,OMIM:256850,Orphanet:ORPHA643;CLNHGVS=NC_000016.10:g.81356933C>T;CLNREVSTAT=criteria_provided,_single_submitter;CLNSIG=Uncertain_significance;CLNVC=single_nucleotide_variant;CLNVCSO=SO:0001483;GENEINFO=GAN:8139;MC=SO:0001583|missense_variant;ORIGIN=1;Pangolin=ENSG00000261609.7|-2:0.0|-20:-0.0
chr16	81356945	660956	A	G	.	.	ALLELEID=645020;CLNDN=Giant_axonal_neuropathy_1;CLNDISDB=MONDO:MONDO:0009749,MedGen:C1850386,OMIM:256850,Orphanet:ORPHA643;CLNHGVS=NC_000016.10:g.81356945A>G;CLNREVSTAT=criteria_provided,_single_submitter;CLNSIG=Uncertain_significance;CLNVC=single_nucleotide_variant;CLNVCSO=SO:0001483;GENEINFO=GAN:8139;MC=SO:0001583|missense_variant;ORIGIN=1;RS=982338741;Pangolin=ENSG00000261609.7|1:0.0|37:-0.0
chr16	81356952	320654	A	G	.	.	AF_EXAC=1e-05;ALLELEID=326440;CLNDN=Giant_axonal_neuropathy_1;CLNDISDB=MONDO:MONDO:0009749,MedGen:C1850386,OMIM:256850,Orphanet:ORPHA643;CLNHGVS=NC_000016.10:g.81356952A>G;CLNREVSTAT=criteria_provided,_single_submitter;CLNSIG=Uncertain_significance;CLNVC=single_nucleotide_variant;CLNVCSO=SO:0001483;CLNVI=Illumina_Clinical_Services_Laboratory,Illumina:270287;GENEINFO=GAN:8139;MC=SO:0001819|synonymous_variant;ORIGIN=1;RS=746799355;Pangolin=ENSG00000261609.7|48:0.0|50:-0.0
chr16	81356989	465400	G	A	.	.	ALLELEID=466758;CLNDN=Giant_axonal_neuropathy_1;CLNDISDB=MONDO:MONDO:0009749,MedGen:C1850386,OMIM:256850,Orphanet:ORPHA643;CLNHGVS=NC_000016.10:g.81356989G>A;CLNREVSTAT=criteria_provided,_single_submitter;CLNSIG=Uncertain_significance;CLNVC=single_nucleotide_variant;CLNVCSO=SO:0001483;GENEINFO=GAN:8139;MC=SO:0001583|missense_variant;ORIGIN=1;RS=1270020554;Pangolin=ENSG00000261609.7|24:0.0|13:-0.01
chr16	81356997	838489	G	C	.	.	ALLELEID=844374;CLNDN=Giant_axonal_neuropathy_1;CLNDISDB=MONDO:MONDO:0009749,MedGen:C1850386,OMIM:256850,Orphanet:ORPHA643;CLNHGVS=NC_000016.10:g.81356997G>C;CLNREVSTAT=criteria_provided,_single_submitter;CLNSIG=Uncertain_significance;CLNVC=single_nucleotide_variant;CLNVCSO=SO:0001483;GENEINFO=GAN:8139;MC=SO:0001583|missense_variant;ORIGIN=1;Pangolin=ENSG00000261609.7|16:0.0|5:-0.0
chr16	81357814	1000875	C	T	.	.	ALLELEID=997183;CLNDN=Giant_axonal_neuropathy_1;CLNDISDB=MONDO:MONDO:0009749,MedGen:C1850386,OMIM:256850,Orphanet:ORPHA643;CLNHGVS=NC_000016.10:g.81357814C>T;CLNREVSTAT=criteria_provided,_single_submitter;CLNSIG=Uncertain_significance;CLNVC=single_nucleotide_variant;CLNVCSO=SO:0001483;GENEINFO=GAN:8139;MC=SO:0001583|missense_variant;ORIGIN=1;Pangolin=ENSG00000261609.7|13:0.0|-4:-0.06
chr16	81357815	659731	G	A	.	.	ALLELEID=645021;CLNDN=Giant_axonal_neuropathy_1;CLNDISDB=MONDO:MONDO:0009749,MedGen:C1850386,OMIM:256850,Orphanet:ORPHA643;CLNHGVS=NC_000016.10:g.81357815G>A;CLNREVSTAT=criteria_provided,_single_submitter;CLNSIG=Uncertain_significance;CLNVC=single_nucleotide_variant;CLNVCSO=SO:0001483;GENEINFO=GAN:8139;MC=SO:0001583|missense_variant;ORIGIN=1;RS=922025345;Pangolin=ENSG00000261609.7|2:0.04|-13:-0.0
chr16	81357820	665088	C	G	.	.	ALLELEID=645022;CLNDN=Giant_axonal_neuropathy_1;CLNDISDB=MONDO:MONDO:0009749,MedGen:C1850386,OMIM:256850,Orphanet:ORPHA643;CLNHGVS=NC_000016.10:g.81357820C>G;CLNREVSTAT=criteria_provided,_single_submitter;CLNSIG=Uncertain_significance;CLNVC=single_nucleotide_variant;CLNVCSO=SO:0001483;GENEINFO=GAN:8139;MC=SO:0001583|missense_variant;ORIGIN=1;RS=1249160013;Pangolin=ENSG00000261609.7|-10:0.01|47:-0.0
chr16	81357826	1004026	G	T	.	.	ALLELEID=997184;CLNDN=Giant_axonal_neuropathy_1;CLNDISDB=MONDO:MONDO:0009749,MedGen:C1850386,OMIM:256850,Orphanet:ORPHA643;CLNHGVS=NC_000016.10:g.81357826G>T;CLNREVSTAT=criteria_provided,_single_submitter;CLNSIG=Uncertain_significance;CLNVC=single_nucleotide_variant;CLNVCSO=SO:0001483;GENEINFO=GAN:8139;MC=SO:0001583|missense_variant;ORIGIN=1;Pangolin=ENSG00000261609.7|41:0.0|-16:-0.01
chr16	81357842	654735	T	C	.	.	AF_EXAC=1e-05;ALLELEID=645023;CLNDN=Giant_axonal_neuropathy_1;CLNDISDB=MONDO:MONDO:0009749,MedGen:C1850386,OMIM:256850,Orphanet:ORPHA643;CLNHGVS=NC_000016.10:g.81357842T>C;CLNREVSTAT=criteria_provided,_single_submitter;CLNSIG=Uncertain_significance;CLNVC=single_nucleotide_variant;CLNVCSO=SO:0001483;GENEINFO=GAN:8139;MC=SO:0001583|missense_variant;ORIGIN=1;RS=747687913;Pangolin=ENSG00000261609.7|-32:0.0|25:-0.01
chr16	81357854	637446	A	C	.	.	ALLELEID=625342;CLNDN=Giant_axonal_neuropathy_1;CLNDISDB=MONDO:MONDO:0009749,MedGen:C1850386,OMIM:256850,Orphanet:ORPHA643;CLNHGVS=NC_000016.10:g.81357854A>C;CLNREVSTAT=no_assertion_criteria_provided;CLNSIG=Uncertain_significance;CLNVC=single_nucleotide_variant;CLNVCSO=SO:0001483;GENEINFO=GAN:8139;MC=SO:0001583|missense_variant;ORIGIN=1;RS=1254823893;Pangolin=ENSG00000261609.7|13:0.06|-44:-0.11
chr16	81357854	637541	A	G	.	.	ALLELEID=625343;CLNDN=Giant_axonal_neuropathy_1;CLNDISDB=MONDO:MONDO:0009749,MedGen:C1850386,OMIM:256850,Orphanet:ORPHA643;CLNHGVS=NC_000016.10:g.81357854A>G;CLNREVSTAT=no_assertion_criteria_provided;CLNSIG=Uncertain_significance;CLNVC=single_nucleotide_variant;CLNVCSO=SO:0001483;GENEINFO=GAN:8139;MC=SO:0001583|missense_variant;ORIGIN=1;RS=1254823893;Pangolin=ENSG00000261609.7|13:0.0|-44:-0.07
chr16	81357862	955424	A	G	.	.	ALLELEID=949601;CLNDN=Giant_axonal_neuropathy_1;CLNDISDB=MONDO:MONDO:0009749,MedGen:C1850386,OMIM:256850,Orphanet:ORPHA643;CLNHGVS=NC_000016.10:g.81357862A>G;CLNREVSTAT=criteria_provided,_single_submitter;CLNSIG=Uncertain_significance;CLNVC=single_nucleotide_variant;CLNVCSO=SO:0001483;GENEINFO=GAN:8139;MC=SO:0001583|missense_variant;ORIGIN=1;Pangolin=ENSG00000261609.7|-35:0.0|5:-0.01
chr16	81357880	850076	G	A	.	.	ALLELEID=844375;CLNDN=Giant_axonal_neuropathy_1;CLNDISDB=MONDO:MONDO:0009749,MedGen:C1850386,OMIM:256850,Orphanet:ORPHA643;CLNHGVS=NC_000016.10:g.81357880G>A;CLNREVSTAT=criteria_provided,_single_submitter;CLNSIG=Uncertain_significance;CLNVC=single_nucleotide_variant;CLNVCSO=SO:0001483;GENEINFO=GAN:8139;MC=SO:0001583|missense_variant;ORIGIN=1;Pangolin=ENSG00000261609.7|49:0.0|-13:-0.01
chr16	81357884	637532	T	G	.	.	ALLELEID=625344;CLNDN=Giant_axonal_neuropathy_1;CLNDISDB=MONDO:MONDO:0009749,MedGen:C1850386,OMIM:256850,Orphanet:ORPHA643;CLNHGVS=NC_000016.10:g.81357884T>G;CLNREVSTAT=no_assertion_criteria_provided;CLNSIG=Uncertain_significance;CLNVC=single_nucleotide_variant;CLNVCSO=SO:0001483;GENEINFO=GAN:8139;MC=SO:0001583|missense_variant;ORIGIN=1;RS=1597403384;Pangolin=ENSG00000261609.7|47:0.02|-17:-0.0
chr16	81357902	245843	C	T	.	.	AF_ESP=0.00023;ALLELEID=245009;CLNDN=Giant_axonal_neuropathy_1|not_provided;CLNDISDB=MONDO:MONDO:0009749,MedGen:C1850386,OMIM:256850,Orphanet:ORPHA643|MedGen:CN517202;CLNHGVS=NC_000016.10:g.81357902C>T;CLNREVSTAT=criteria_provided,_conflicting_interpretations;CLNSIG=Conflicting_interpretations_of_pathogenicity;CLNSIGCONF=Likely_pathogenic(1),Uncertain_significance(2);CLNVC=single_nucleotide_variant;CLNVCSO=SO:0001483;CLNVI=Illumina_Clinical_Services_Laboratory,Illumina:692832|UniProtKB_(protein):Q9H2C0#VAR_054116;GENEINFO=GAN:8139;MC=SO:0001583|missense_variant;ORIGIN=1;RS=144486241;Pangolin=ENSG00000261609.7|30:0.0|29:-0.01
chr16	81357913	860580	C	A	.	.	ALLELEID=844376;CLNDN=Giant_axonal_neuropathy_1;CLNDISDB=MONDO:MONDO:0009749,MedGen:C1850386,OMIM:256850,Orphanet:ORPHA643;CLNHGVS=NC_000016.10:g.81357913C>A;CLNREVSTAT=criteria_provided,_single_submitter;CLNSIG=Uncertain_significance;CLNVC=single_nucleotide_variant;CLNVCSO=SO:0001483;GENEINFO=GAN:8139;MC=SO:0001583|missense_variant;ORIGIN=1;Pangolin=ENSG00000261609.7|18:0.02|-46:-0.0
chr16	81357925	1055452	T	C	.	.	ALLELEID=1049911;CLNDN=Giant_axonal_neuropathy_1;CLNDISDB=MONDO:MONDO:0009749,MedGen:C1850386,OMIM:256850,Orphanet:ORPHA643;CLNHGVS=NC_000016.10:g.81357925T>C;CLNREVSTAT=criteria_provided,_single_submitter;CLNSIG=Uncertain_significance;CLNVC=single_nucleotide_variant;CLNVCSO=SO:0001483;GENEINFO=GAN:8139;MC=SO:0001583|missense_variant;ORIGIN=1;Pangolin=ENSG00000261609.7|6:0.0|6:-0.0
chr16	81357928	862531	G	T	.	.	ALLELEID=844377;CLNDN=Giant_axonal_neuropathy_1;CLNDISDB=MONDO:MONDO:0009749,MedGen:C1850386,OMIM:256850,Orphanet:ORPHA643;CLNHGVS=NC_000016.10:g.81357928G>T;CLNREVSTAT=criteria_provided,_single_submitter;CLNSIG=Uncertain_significance;CLNVC=single_nucleotide_variant;CLNVCSO=SO:0001483;GENEINFO=GAN:8139;MC=SO:0001583|missense_variant;ORIGIN=1;Pangolin=ENSG00000261609.7|3:0.01|43:-0.0
chr16	81357929	637098	C	T	.	.	AF_EXAC=2e-05;ALLELEID=625345;CLNDN=Giant_axonal_neuropathy_1;CLNDISDB=MONDO:MONDO:0009749,MedGen:C1850386,OMIM:256850,Orphanet:ORPHA643;CLNHGVS=NC_000016.10:g.81357929C>T;CLNREVSTAT=no_assertion_criteria_provided;CLNSIG=Uncertain_significance;CLNVC=single_nucleotide_variant;CLNVCSO=SO:0001483;GENEINFO=GAN:8139;MC=SO:0001583|missense_variant;ORIGIN=1;RS=778244338;Pangolin=ENSG00000261609.7|-2:0.89|2:-0.59
chr16	81357930	432299	A	T	.	.	ALLELEID=426183;CLNDN=not_provided;CLNDISDB=MedGen:CN517202;CLNHGVS=NC_000016.10:g.81357930A>T;CLNREVSTAT=criteria_provided,_single_submitter;CLNSIG=Uncertain_significance;CLNVC=single_nucleotide_variant;CLNVCSO=SO:0001483;GENEINFO=GAN:8139;MC=SO:0001819|synonymous_variant;ORIGIN=1;RS=1430569033;Pangolin=ENSG00000261609.7|41:0.04|1:-0.85
chr16	81357931	637529	G	A	.	.	ALLELEID=625346;CLNDN=Giant_axonal_neuropathy_1;CLNDISDB=MONDO:MONDO:0009749,MedGen:C1850386,OMIM:256850,Orphanet:ORPHA643;CLNHGVS=NC_000016.10:g.81357931G>A;CLNREVSTAT=no_assertion_criteria_provided;CLNSIG=Uncertain_significance;CLNVC=single_nucleotide_variant;CLNVCSO=SO:0001483;GENEINFO=GAN:8139;MC=SO:0001583|missense_variant;ORIGIN=1;RS=1597403411;Pangolin=ENSG00000261609.7|40:0.04|0:-0.9
chr16	81357935	660269	C	G	.	.	ALLELEID=652757;CLNDN=Giant_axonal_neuropathy_1;CLNDISDB=MONDO:MONDO:0009749,MedGen:C1850386,OMIM:256850,Orphanet:ORPHA643;CLNHGVS=NC_000016.10:g.81357935C>G;CLNREVSTAT=criteria_provided,_single_submitter;CLNSIG=Uncertain_significance;CLNVC=single_nucleotide_variant;CLNVCSO=SO:0001483;GENEINFO=GAN:8139;ORIGIN=1;RS=189406050;Pangolin=ENSG00000261609.7|-1:0.0|-4:-0.21
chr16	81357937	662377	G	A	.	.	AF_ESP=0.00062;AF_EXAC=0.00016;ALLELEID=653065;CLNDN=Giant_axonal_neuropathy_1;CLNDISDB=MONDO:MONDO:0009749,MedGen:C1850386,OMIM:256850,Orphanet:ORPHA643;CLNHGVS=NC_000016.10:g.81357937G>A;CLNREVSTAT=criteria_provided,_multiple_submitters,_no_conflicts;CLNSIG=Uncertain_significance;CLNVC=single_nucleotide_variant;CLNVCSO=SO:0001483;CLNVI=Illumina_Clinical_Services_Laboratory,Illumina:252369;GENEINFO=GAN:8139;ORIGIN=1;RS=372665411;Pangolin=ENSG00000261609.7|34:0.0|-6:-0.04
chr16	81362488	320655	G	C	.	.	ALLELEID=326444;CLNDN=Giant_axonal_neuropathy_1;CLNDISDB=MONDO:MONDO:0009749,MedGen:C1850386,OMIM:256850,Orphanet:ORPHA643;CLNHGVS=NC_000016.10:g.81362488G>C;CLNREVSTAT=criteria_provided,_single_submitter;CLNSIG=Uncertain_significance;CLNVC=single_nucleotide_variant;CLNVCSO=SO:0001483;CLNVI=Illumina_Clinical_Services_Laboratory,Illumina:633960;GENEINFO=GAN:8139;ORIGIN=1;RS=753746307;Pangolin=ENSG00000261609.7|14:0.01|14:-0.01
chr16	81362491	566234	C	A	.	.	ALLELEID=568391;CLNDN=Giant_axonal_neuropathy_1;CLNDISDB=MONDO:MONDO:0009749,MedGen:C1850386,OMIM:256850,Orphanet:ORPHA643;CLNHGVS=NC_000016.10:g.81362491C>A;CLNREVSTAT=criteria_provided,_single_submitter;CLNSIG=Uncertain_significance;CLNVC=single_nucleotide_variant;CLNVCSO=SO:0001483;GENEINFO=GAN:8139;ORIGIN=1;RS=1463640637;Pangolin=ENSG00000261609.7|11:0.01|11:-0.02
chr16	81362501	1009747	G	C	.	.	ALLELEID=997185;CLNDN=Giant_axonal_neuropathy_1;CLNDISDB=MONDO:MONDO:0009749,MedGen:C1850386,OMIM:256850,Orphanet:ORPHA643;CLNHGVS=NC_000016.10:g.81362501G>C;CLNREVSTAT=criteria_provided,_single_submitter;CLNSIG=Uncertain_significance;CLNVC=single_nucleotide_variant;CLNVCSO=SO:0001483;GENEINFO=GAN:8139;MC=SO:0001583|missense_variant;ORIGIN=1;Pangolin=ENSG00000261609.7|-2:0.01|1:-0.09
chr16	81362513	1000519	G	T	.	.	ALLELEID=997186;CLNDN=Giant_axonal_neuropathy_1;CLNDISDB=MONDO:MONDO:0009749,MedGen:C1850386,OMIM:256850,Orphanet:ORPHA643;CLNHGVS=NC_000016.10:g.81362513G>T;CLNREVSTAT=criteria_provided,_single_submitter;CLNSIG=Uncertain_significance;CLNVC=single_nucleotide_variant;CLNVCSO=SO:0001483;GENEINFO=GAN:8139;MC=SO:0001583|missense_variant;ORIGIN=1;Pangolin=ENSG00000261609.7|-11:0.0|-14:-0.0
chr16	81362519	578416	G	A	.	.	ALLELEID=570559;CLNDN=Giant_axonal_neuropathy_1;CLNDISDB=MONDO:MONDO:0009749,MedGen:C1850386,OMIM:256850,Orphanet:ORPHA643;CLNHGVS=NC_000016.10:g.81362519G>A;CLNREVSTAT=criteria_provided,_single_submitter;CLNSIG=Uncertain_significance;CLNVC=single_nucleotide_variant;CLNVCSO=SO:0001483;GENEINFO=GAN:8139;MC=SO:0001583|missense_variant;ORIGIN=1;RS=1567494825;Pangolin=ENSG00000261609.7|2:0.05|-20:-0.01
chr16	81362521	808114	GGGCCAAGAT	G	.	.	ALLELEID=797415;CLNDN=not_provided;CLNDISDB=MedGen:CN517202;CLNHGVS=NC_000016.10:g.81362523_81362531del;CLNREVSTAT=criteria_provided,_single_submitter;CLNSIG=Uncertain_significance;CLNVC=Deletion;CLNVCSO=SO:0000159;GENEINFO=GAN:8139;MC=SO:0001822|inframe_deletion;ORIGIN=1;RS=1597405722;Pangolin=ENSG00000261609.7|-19:0.0|-19:-0.02
chr16	81362540	656077	C	G	.	.	AF_EXAC=4e-05;ALLELEID=645024;CLNDN=Giant_axonal_neuropathy_1;CLNDISDB=MONDO:MONDO:0009749,MedGen:C1850386,OMIM:256850,Orphanet:ORPHA643;CLNHGVS=NC_000016.10:g.81362540C>G;CLNREVSTAT=criteria_provided,_single_submitter;CLNSIG=Uncertain_significance;CLNVC=single_nucleotide_variant;CLNVCSO=SO:0001483;GENEINFO=GAN:8139;MC=SO:0001583|missense_variant;ORIGIN=1;RS=759342719;Pangolin=ENSG00000261609.7|-41:0.0|-38:-0.0
chr16	81362541	533928	A	G	.	.	ALLELEID=530372;CLNDN=Giant_axonal_neuropathy_1;CLNDISDB=MONDO:MONDO:0009749,MedGen:C1850386,OMIM:256850,Orphanet:ORPHA643;CLNHGVS=NC_000016.10:g.81362541A>G;CLNREVSTAT=criteria_provided,_single_submitter;CLNSIG=Uncertain_significance;CLNVC=single_nucleotide_variant;CLNVCSO=SO:0001483;GENEINFO=GAN:8139;MC=SO:0001583|missense_variant;ORIGIN=1;RS=1462816857;Pangolin=ENSG00000261609.7|21:0.0|-39:-0.0
chr16	81362542	703695	G	A	.	.	AF_EXAC=3e-05;AF_TGP=0.0002;ALLELEID=693938;CLNDN=Giant_axonal_neuropathy_1;CLNDISDB=MONDO:MONDO:0009749,MedGen:C1850386,OMIM:256850,Orphanet:ORPHA643;CLNHGVS=NC_000016.10:g.81362542G>A;CLNREVSTAT=criteria_provided,_conflicting_interpretations;CLNSIG=Conflicting_interpretations_of_pathogenicity;CLNSIGCONF=Likely_benign(1),Uncertain_significance(1);CLNVC=single_nucleotide_variant;CLNVCSO=SO:0001483;CLNVI=Illumina_Clinical_Services_Laboratory,Illumina:1299418;GENEINFO=GAN:8139;MC=SO:0001819|synonymous_variant;ORIGIN=1;RS=201451382;Pangolin=ENSG00000261609.7|-40:0.01|-43:-0.0
chr16	81362547	533930	T	C	.	.	ALLELEID=530313;CLNDN=Giant_axonal_neuropathy_1;CLNDISDB=MONDO:MONDO:0009749,MedGen:C1850386,OMIM:256850,Orphanet:ORPHA643;CLNHGVS=NC_000016.10:g.81362547T>C;CLNREVSTAT=criteria_provided,_single_submitter;CLNSIG=Uncertain_significance;CLNVC=single_nucleotide_variant;CLNVCSO=SO:0001483;GENEINFO=GAN:8139;MC=SO:0001583|missense_variant;ORIGIN=1;RS=1555511769;Pangolin=ENSG00000261609.7|-45:0.0|-45:-0.0
chr16	81362570	582736	C	G	.	.	ALLELEID=568399;CLNDN=Giant_axonal_neuropathy_1;CLNDISDB=MONDO:MONDO:0009749,MedGen:C1850386,OMIM:256850,Orphanet:ORPHA643;CLNHGVS=NC_000016.10:g.81362570C>G;CLNREVSTAT=criteria_provided,_single_submitter;CLNSIG=Uncertain_significance;CLNVC=single_nucleotide_variant;CLNVCSO=SO:0001483;GENEINFO=GAN:8139;MC=SO:0001583|missense_variant;ORIGIN=1;RS=374004725;Pangolin=ENSG00000261609.7|-8:0.0|41:-0.0
chr16	81362609	157535	G	A	.	.	AF_EXAC=3e-05;ALLELEID=167397;CLNDN=Giant_axonal_neuropathy_1|Charcot-Marie-Tooth_disease;CLNDISDB=MONDO:MONDO:0009749,MedGen:C1850386,OMIM:256850,Orphanet:ORPHA643|MONDO:MONDO:0015626,MedGen:C0007959,OMIM:PS118220,Orphanet:ORPHA166,SNOMED_CT:50548001;CLNHGVS=NC_000016.10:g.81362609G>A;CLNREVSTAT=criteria_provided,_single_submitter;CLNSIG=Uncertain_significance;CLNVC=single_nucleotide_variant;CLNVCSO=SO:0001483;GENEINFO=GAN:8139;MC=SO:0001583|missense_variant;ORIGIN=513;RS=587779384;Pangolin=ENSG00000261609.7|2:0.0|17:-0.0
chr16	81362612	637439	G	C	.	.	ALLELEID=625348;CLNDN=Giant_axonal_neuropathy_1;CLNDISDB=MONDO:MONDO:0009749,MedGen:C1850386,OMIM:256850,Orphanet:ORPHA643;CLNHGVS=NC_000016.10:g.81362612G>C;CLNREVSTAT=no_assertion_criteria_provided;CLNSIG=Uncertain_significance;CLNVC=single_nucleotide_variant;CLNVCSO=SO:0001483;GENEINFO=GAN:8139;MC=SO:0001575|splice_donor_variant;ORIGIN=1;RS=1597405785;Pangolin=ENSG00000261609.7|14:0.86|-1:-0.99
chr16	81363809	637538	G	A	.	.	AF_EXAC=1e-05;ALLELEID=625350;CLNDN=Giant_axonal_neuropathy_1;CLNDISDB=MONDO:MONDO:0009749,MedGen:C1850386,OMIM:256850,Orphanet:ORPHA643;CLNHGVS=NC_000016.10:g.81363809G>A;CLNREVSTAT=criteria_provided,_single_submitter;CLNSIG=Uncertain_significance;CLNVC=single_nucleotide_variant;CLNVCSO=SO:0001483;GENEINFO=GAN:8139;MC=SO:0001583|missense_variant;ORIGIN=1;RS=758756818;Pangolin=ENSG00000261609.7|-36:0.03|-15:-0.08
chr16	81363830	888320	A	T	.	.	ALLELEID=876013;CLNDN=Giant_axonal_neuropathy_1;CLNDISDB=MONDO:MONDO:0009749,MedGen:C1850386,OMIM:256850,Orphanet:ORPHA643;CLNHGVS=NC_000016.10:g.81363830A>T;CLNREVSTAT=criteria_provided,_multiple_submitters,_no_conflicts;CLNSIG=Uncertain_significance;CLNVC=single_nucleotide_variant;CLNVCSO=SO:0001483;CLNVI=Illumina_Clinical_Services_Laboratory,Illumina:1342585;GENEINFO=GAN:8139;MC=SO:0001583|missense_variant;ORIGIN=1;Pangolin=ENSG00000261609.7|-5:0.0|-36:-0.02
chr16	81363839	452562	A	G	.	.	AF_EXAC=2e-05;AF_TGP=0.0002;ALLELEID=445628;CLNDN=not_provided;CLNDISDB=MedGen:CN517202;CLNHGVS=NC_000016.10:g.81363839A>G;CLNREVSTAT=criteria_provided,_single_submitter;CLNSIG=Uncertain_significance;CLNVC=single_nucleotide_variant;CLNVCSO=SO:0001483;GENEINFO=GAN:8139;MC=SO:0001583|missense_variant;ORIGIN=1;RS=571347913;Pangolin=ENSG00000261609.7|-45:0.0|-38:-0.0
chr16	81363846	573059	G	T	.	.	ALLELEID=570561;CLNDN=Giant_axonal_neuropathy_1;CLNDISDB=MONDO:MONDO:0009749,MedGen:C1850386,OMIM:256850,Orphanet:ORPHA643;CLNHGVS=NC_000016.10:g.81363846G>T;CLNREVSTAT=criteria_provided,_single_submitter;CLNSIG=Uncertain_significance;CLNVC=single_nucleotide_variant;CLNVCSO=SO:0001483;GENEINFO=GAN:8139;MC=SO:0001583|missense_variant;ORIGIN=1;RS=1427637335;Pangolin=ENSG00000261609.7|3:0.01|-21:-0.0
chr16	81363855	533936	A	T	.	.	AF_EXAC=5e-05;ALLELEID=530315;CLNDN=Giant_axonal_neuropathy_1;CLNDISDB=MONDO:MONDO:0009749,MedGen:C1850386,OMIM:256850,Orphanet:ORPHA643;CLNHGVS=NC_000016.10:g.81363855A>T;CLNREVSTAT=criteria_provided,_single_submitter;CLNSIG=Uncertain_significance;CLNVC=single_nucleotide_variant;CLNVCSO=SO:0001483;GENEINFO=GAN:8139;MC=SO:0001583|missense_variant;ORIGIN=1;RS=768562044;Pangolin=ENSG00000261609.7|-2:0.0|-30:-0.0
chr16	81363869	289457	C	T	.	.	AF_ESP=0.00138;AF_EXAC=0.00031;AF_TGP=0.0006;ALLELEID=273694;CLNDN=Giant_axonal_neuropathy_1|not_specified|not_provided;CLNDISDB=MONDO:MONDO:0009749,MedGen:C1850386,OMIM:256850,Orphanet:ORPHA643|MedGen:CN169374|MedGen:CN517202;CLNHGVS=NC_000016.10:g.81363869C>T;CLNREVSTAT=criteria_provided,_conflicting_interpretations;CLNSIG=Conflicting_interpretations_of_pathogenicity;CLNSIGCONF=Benign(1),Likely_benign(2),Uncertain_significance(1);CLNVC=single_nucleotide_variant;CLNVCSO=SO:0001483;CLNVI=Illumina_Clinical_Services_Laboratory,Illumina:894275;GENEINFO=GAN:8139;MC=SO:0001819|synonymous_variant;ORIGIN=1;RS=73589395;Pangolin=ENSG00000261609.7|-2:0.0|-44:-0.0
chr16	81363872	465386	A	T	.	.	ALLELEID=466032;CLNDN=Giant_axonal_neuropathy_1;CLNDISDB=MONDO:MONDO:0009749,MedGen:C1850386,OMIM:256850,Orphanet:ORPHA643;CLNHGVS=NC_000016.10:g.81363872A>T;CLNREVSTAT=criteria_provided,_single_submitter;CLNSIG=Uncertain_significance;CLNVC=single_nucleotide_variant;CLNVCSO=SO:0001483;GENEINFO=GAN:8139;MC=SO:0001583|missense_variant;ORIGIN=1;RS=1471052510;Pangolin=ENSG00000261609.7|-3:0.0|-47:-0.0
chr16	81363878	453094	A	G	.	.	AF_ESP=8e-05;AF_EXAC=2e-05;ALLELEID=445629;CLNDN=Giant_axonal_neuropathy_1|not_provided;CLNDISDB=MONDO:MONDO:0009749,MedGen:C1850386,OMIM:256850,Orphanet:ORPHA643|MedGen:CN517202;CLNHGVS=NC_000016.10:g.81363878A>G;CLNREVSTAT=criteria_provided,_multiple_submitters,_no_conflicts;CLNSIG=Uncertain_significance;CLNVC=single_nucleotide_variant;CLNVCSO=SO:0001483;GENEINFO=GAN:8139;MC=SO:0001583|missense_variant;ORIGIN=1;RS=367600164;Pangolin=ENSG00000261609.7|-1:0.0|29:-0.0
chr16	81363885	970743	G	A	.	.	ALLELEID=957891;CLNDN=Giant_axonal_neuropathy_1;CLNDISDB=MONDO:MONDO:0009749,MedGen:C1850386,OMIM:256850,Orphanet:ORPHA643;CLNHGVS=NC_000016.10:g.81363885G>A;CLNREVSTAT=criteria_provided,_single_submitter;CLNSIG=Uncertain_significance;CLNVC=single_nucleotide_variant;CLNVCSO=SO:0001483;GENEINFO=GAN:8139;MC=SO:0001583|missense_variant;ORIGIN=1;Pangolin=ENSG00000261609.7|49:0.0|49:-0.0
chr16	81363886	637444	T	A	.	.	ALLELEID=625351;CLNDN=Giant_axonal_neuropathy_1;CLNDISDB=MONDO:MONDO:0009749,MedGen:C1850386,OMIM:256850,Orphanet:ORPHA643;CLNHGVS=NC_000016.10:g.81363886T>A;CLNREVSTAT=no_assertion_criteria_provided;CLNSIG=Uncertain_significance;CLNVC=single_nucleotide_variant;CLNVCSO=SO:0001483;GENEINFO=GAN:8139;MC=SO:0001587|nonsense;ORIGIN=1;RS=1597406427;Pangolin=ENSG00000261609.7|48:0.0|48:-0.0
chr16	81363890	861336	G	A	.	.	ALLELEID=844378;CLNDN=Giant_axonal_neuropathy_1;CLNDISDB=MONDO:MONDO:0009749,MedGen:C1850386,OMIM:256850,Orphanet:ORPHA643;CLNHGVS=NC_000016.10:g.81363890G>A;CLNREVSTAT=criteria_provided,_single_submitter;CLNSIG=Uncertain_significance;CLNVC=single_nucleotide_variant;CLNVCSO=SO:0001483;GENEINFO=GAN:8139;MC=SO:0001583|missense_variant;ORIGIN=1;Pangolin=ENSG00000261609.7|27:0.0|44:-0.0
chr16	81363890	320656	G	C	.	.	AF_TGP=0.0004;ALLELEID=336176;CLNDN=Giant_axonal_neuropathy_1;CLNDISDB=MONDO:MONDO:0009749,MedGen:C1850386,OMIM:256850,Orphanet:ORPHA643;CLNHGVS=NC_000016.10:g.81363890G>C;CLNREVSTAT=criteria_provided,_multiple_submitters,_no_conflicts;CLNSIG=Uncertain_significance;CLNVC=single_nucleotide_variant;CLNVCSO=SO:0001483;CLNVI=Illumina_Clinical_Services_Laboratory,Illumina:218239;GENEINFO=GAN:8139;MC=SO:0001583|missense_variant;ORIGIN=1;RS=142456623;Pangolin=ENSG00000261609.7|27:0.0|44:-0.0
chr16	81363900	1053736	C	G	.	.	ALLELEID=1049912;CLNDN=Giant_axonal_neuropathy_1;CLNDISDB=MONDO:MONDO:0009749,MedGen:C1850386,OMIM:256850,Orphanet:ORPHA643;CLNHGVS=NC_000016.10:g.81363900C>G;CLNREVSTAT=criteria_provided,_single_submitter;CLNSIG=Uncertain_significance;CLNVC=single_nucleotide_variant;CLNVCSO=SO:0001483;GENEINFO=GAN:8139;MC=SO:0001583|missense_variant;ORIGIN=1;Pangolin=ENSG00000261609.7|-1:0.0|43:-0.0
chr16	81363902	576220	A	G	.	.	AF_ESP=8e-05;AF_EXAC=1e-05;ALLELEID=570504;CLNDN=Giant_axonal_neuropathy_1;CLNDISDB=MONDO:MONDO:0009749,MedGen:C1850386,OMIM:256850,Orphanet:ORPHA643;CLNHGVS=NC_000016.10:g.81363902A>G;CLNREVSTAT=criteria_provided,_multiple_submitters,_no_conflicts;CLNSIG=Uncertain_significance;CLNVC=single_nucleotide_variant;CLNVCSO=SO:0001483;GENEINFO=GAN:8139;MC=SO:0001583|missense_variant;ORIGIN=1;RS=368231984;Pangolin=ENSG00000261609.7|41:0.0|15:-0.0
chr16	81363906	566391	C	G	.	.	AF_ESP=8e-05;ALLELEID=570506;CLNDN=Giant_axonal_neuropathy_1;CLNDISDB=MONDO:MONDO:0009749,MedGen:C1850386,OMIM:256850,Orphanet:ORPHA643;CLNHGVS=NC_000016.10:g.81363906C>G;CLNREVSTAT=criteria_provided,_multiple_submitters,_no_conflicts;CLNSIG=Uncertain_significance;CLNVC=single_nucleotide_variant;CLNVCSO=SO:0001483;CLNVI=Illumina_Clinical_Services_Laboratory,Illumina:1337233;GENEINFO=GAN:8139;MC=SO:0001583|missense_variant;ORIGIN=1;RS=368571975;Pangolin=ENSG00000261609.7|1:0.0|37:-0.0
chr16	81363910	637440	G	A	.	.	ALLELEID=625352;CLNDN=Giant_axonal_neuropathy_1;CLNDISDB=MONDO:MONDO:0009749,MedGen:C1850386,OMIM:256850,Orphanet:ORPHA643;CLNHGVS=NC_000016.10:g.81363910G>A;CLNREVSTAT=no_assertion_criteria_provided;CLNSIG=Uncertain_significance;CLNVC=single_nucleotide_variant;CLNVCSO=SO:0001483;GENEINFO=GAN:8139;MC=SO:0001587|nonsense;ORIGIN=1;RS=1349484624;Pangolin=ENSG00000261609.7|24:0.0|33:-0.25
chr16	81363915	861856	A	G	.	.	ALLELEID=844379;CLNDN=Giant_axonal_neuropathy_1;CLNDISDB=MONDO:MONDO:0009749,MedGen:C1850386,OMIM:256850,Orphanet:ORPHA643;CLNHGVS=NC_000016.10:g.81363915A>G;CLNREVSTAT=criteria_provided,_single_submitter;CLNSIG=Uncertain_significance;CLNVC=single_nucleotide_variant;CLNVCSO=SO:0001483;GENEINFO=GAN:8139;MC=SO:0001583|missense_variant;ORIGIN=1;Pangolin=ENSG00000261609.7|1:0.0|28:-0.01
chr16	81363917	533934	C	G	.	.	ALLELEID=530381;CLNDN=Giant_axonal_neuropathy_1;CLNDISDB=MONDO:MONDO:0009749,MedGen:C1850386,OMIM:256850,Orphanet:ORPHA643;CLNHGVS=NC_000016.10:g.81363917C>G;CLNREVSTAT=criteria_provided,_single_submitter;CLNSIG=Uncertain_significance;CLNVC=single_nucleotide_variant;CLNVCSO=SO:0001483;GENEINFO=GAN:8139;MC=SO:0001583|missense_variant;ORIGIN=1;RS=1190709905;Pangolin=ENSG00000261609.7|26:0.0|17:-0.0
chr16	81363936	854452	T	G	.	.	ALLELEID=844380;CLNDN=Giant_axonal_neuropathy_1;CLNDISDB=MONDO:MONDO:0009749,MedGen:C1850386,OMIM:256850,Orphanet:ORPHA643;CLNHGVS=NC_000016.10:g.81363936T>G;CLNREVSTAT=criteria_provided,_single_submitter;CLNSIG=Uncertain_significance;CLNVC=single_nucleotide_variant;CLNVCSO=SO:0001483;GENEINFO=GAN:8139;MC=SO:0001583|missense_variant;ORIGIN=1;Pangolin=ENSG00000261609.7|7:0.0|-2:-0.0
chr16	81364973	637095	G	A	.	.	ALLELEID=625761;CLNDN=Giant_axonal_neuropathy_1;CLNDISDB=MONDO:MONDO:0009749,MedGen:C1850386,OMIM:256850,Orphanet:ORPHA643;CLNHGVS=NC_000016.10:g.81364973G>A;CLNREVSTAT=no_assertion_criteria_provided;CLNSIG=Uncertain_significance;CLNVC=single_nucleotide_variant;CLNVCSO=SO:0001483;GENEINFO=GAN:8139;ORIGIN=1;RS=1597407007;Pangolin=ENSG00000261609.7|17:0.93|1:-0.98
chr16	81364978	245921	G	A	.	.	ALLELEID=245010;CLNDN=Giant_axonal_neuropathy_1|not_provided;CLNDISDB=MONDO:MONDO:0009749,MedGen:C1850386,OMIM:256850,Orphanet:ORPHA643|MedGen:CN517202;CLNHGVS=NC_000016.10:g.81364978G>A;CLNREVSTAT=criteria_provided,_multiple_submitters,_no_conflicts;CLNSIG=Uncertain_significance;CLNVC=single_nucleotide_variant;CLNVCSO=SO:0001483;GENEINFO=GAN:8139;MC=SO:0001583|missense_variant;ORIGIN=1;RS=761827117;Pangolin=ENSG00000261609.7|-4:0.0|-4:-0.0
chr16	81364989	568269	G	C	.	.	ALLELEID=570508;CLNDN=Giant_axonal_neuropathy_1;CLNDISDB=MONDO:MONDO:0009749,MedGen:C1850386,OMIM:256850,Orphanet:ORPHA643;CLNHGVS=NC_000016.10:g.81364989G>C;CLNREVSTAT=criteria_provided,_single_submitter;CLNSIG=Uncertain_significance;CLNVC=single_nucleotide_variant;CLNVCSO=SO:0001483;GENEINFO=GAN:8139;MC=SO:0001583|missense_variant;ORIGIN=1;RS=752800283;Pangolin=ENSG00000261609.7|-15:0.0|1:-0.0
chr16	81364996	246242	A	C	.	.	ALLELEID=245011;CLNDN=not_provided;CLNDISDB=MedGen:CN517202;CLNHGVS=NC_000016.10:g.81364996A>C;CLNREVSTAT=criteria_provided,_single_submitter;CLNSIG=Uncertain_significance;CLNVC=single_nucleotide_variant;CLNVCSO=SO:0001483;GENEINFO=GAN:8139;MC=SO:0001583|missense_variant;ORIGIN=1;RS=879254174;Pangolin=ENSG00000261609.7|-22:0.0|48:-0.0
chr16	81365005	5034	T	C	.	.	ALLELEID=20073;CLNDN=Giant_axonal_neuropathy_1;CLNDISDB=MONDO:MONDO:0009749,MedGen:C1850386,OMIM:256850,Orphanet:ORPHA643;CLNHGVS=NC_000016.10:g.81365005T>C;CLNREVSTAT=criteria_provided,_single_submitter;CLNSIG=Uncertain_significance;CLNVC=single_nucleotide_variant;CLNVCSO=SO:0001483;CLNVI=OMIM_Allelic_Variant:605379.0005|UniProtKB_(protein):Q9H2C0#VAR_015560;GENEINFO=GAN:8139;MC=SO:0001583|missense_variant;ORIGIN=1;RS=119485091;Pangolin=ENSG00000261609.7|-31:0.0|-15:-0.0
chr16	81365049	637101	G	A	.	.	ALLELEID=625353;CLNDN=Charcot-Marie-Tooth_disease;CLNDISDB=MONDO:MONDO:0015626,MedGen:C0007959,OMIM:PS118220,Orphanet:ORPHA166,SNOMED_CT:50548001;CLNHGVS=NC_000016.10:g.81365049G>A;CLNREVSTAT=no_assertion_criteria_provided;CLNSIG=Uncertain_significance;CLNVC=single_nucleotide_variant;CLNVCSO=SO:0001483;GENEINFO=GAN:8139;MC=SO:0001583|missense_variant;ORIGIN=1;RS=1246053880;Pangolin=ENSG00000261609.7|20:0.0|-5:-0.0
chr16	81365060	698178	T	C	.	.	AF_ESP=8e-05;AF_EXAC=0.00012;ALLELEID=688666;CLNDN=Giant_axonal_neuropathy_1;CLNDISDB=MONDO:MONDO:0009749,MedGen:C1850386,OMIM:256850,Orphanet:ORPHA643;CLNHGVS=NC_000016.10:g.81365060T>C;CLNREVSTAT=criteria_provided,_conflicting_interpretations;CLNSIG=Conflicting_interpretations_of_pathogenicity;CLNSIGCONF=Likely_benign(1),Uncertain_significance(1);CLNVC=single_nucleotide_variant;CLNVCSO=SO:0001483;CLNVI=Illumina_Clinical_Services_Laboratory,Illumina:1357289;GENEINFO=GAN:8139;MC=SO:0001819|synonymous_variant;ORIGIN=1;RS=368072478;Pangolin=ENSG00000261609.7|50:0.0|50:-0.0
chr16	81365064	649944	C	A	.	.	AF_ESP=0.00015;ALLELEID=645025;CLNDN=Giant_axonal_neuropathy_1;CLNDISDB=MONDO:MONDO:0009749,MedGen:C1850386,OMIM:256850,Orphanet:ORPHA643;CLNHGVS=NC_000016.10:g.81365064C>A;CLNREVSTAT=criteria_provided,_single_submitter;CLNSIG=Uncertain_significance;CLNVC=single_nucleotide_variant;CLNVCSO=SO:0001483;GENEINFO=GAN:8139;MC=SO:0001583|missense_variant;ORIGIN=1;RS=150043237;Pangolin=ENSG00000261609.7|46:0.0|46:-0.0
chr16	81365064	579624	C	G	.	.	ALLELEID=574177;CLNDN=Giant_axonal_neuropathy_1;CLNDISDB=MONDO:MONDO:0009749,MedGen:C1850386,OMIM:256850,Orphanet:ORPHA643;CLNHGVS=NC_000016.10:g.81365064C>G;CLNREVSTAT=criteria_provided,_single_submitter;CLNSIG=Uncertain_significance;CLNVC=single_nucleotide_variant;CLNVCSO=SO:0001483;GENEINFO=GAN:8139;MC=SO:0001583|missense_variant;ORIGIN=1;RS=150043237;Pangolin=ENSG00000261609.7|46:0.0|5:-0.0
chr16	81365080	637105	G	T	.	.	ALLELEID=625354;CLNDN=Giant_axonal_neuropathy_1;CLNDISDB=MONDO:MONDO:0009749,MedGen:C1850386,OMIM:256850,Orphanet:ORPHA643;CLNHGVS=NC_000016.10:g.81365080G>T;CLNREVSTAT=no_assertion_criteria_provided;CLNSIG=Uncertain_significance;CLNVC=single_nucleotide_variant;CLNVCSO=SO:0001483;GENEINFO=GAN:8139;MC=SO:0001583|missense_variant;ORIGIN=1;RS=1597407111;Pangolin=ENSG00000261609.7|30:0.0|-11:-0.0
chr16	81365103	1015137	GAGA	G	.	.	ALLELEID=1012436;CLNDN=Giant_axonal_neuropathy_1;CLNDISDB=MONDO:MONDO:0009749,MedGen:C1850386,OMIM:256850,Orphanet:ORPHA643;CLNHGVS=NC_000016.10:g.81365104_81365106del;CLNREVSTAT=criteria_provided,_single_submitter;CLNSIG=Uncertain_significance;CLNVC=Deletion;CLNVCSO=SO:0000159;GENEINFO=GAN:8139;MC=SO:0001820|inframe_indel;ORIGIN=1;Pangolin=ENSG00000261609.7|11:0.0|7:-0.0
chr16	81365114	863129	C	G	.	.	ALLELEID=851683;CLNDN=Giant_axonal_neuropathy_1;CLNDISDB=MONDO:MONDO:0009749,MedGen:C1850386,OMIM:256850,Orphanet:ORPHA643;CLNHGVS=NC_000016.10:g.81365114C>G;CLNREVSTAT=criteria_provided,_single_submitter;CLNSIG=Uncertain_significance;CLNVC=single_nucleotide_variant;CLNVCSO=SO:0001483;GENEINFO=GAN:8139;MC=SO:0001627|intron_variant;ORIGIN=1;Pangolin=ENSG00000261609.7|0:0.0|-4:-0.01
chr16	81365114	950231	C	T	.	.	ALLELEID=941147;CLNDN=Giant_axonal_neuropathy_1;CLNDISDB=MONDO:MONDO:0009749,MedGen:C1850386,OMIM:256850,Orphanet:ORPHA643;CLNHGVS=NC_000016.10:g.81365114C>T;CLNREVSTAT=criteria_provided,_single_submitter;CLNSIG=Uncertain_significance;CLNVC=single_nucleotide_variant;CLNVCSO=SO:0001483;GENEINFO=GAN:8139;MC=SO:0001627|intron_variant;ORIGIN=1;Pangolin=ENSG00000261609.7|-3:0.0|-4:-0.0
chr16	81365115	465388	G	A	.	.	AF_ESP=8e-05;AF_EXAC=5e-05;ALLELEID=466035;CLNDN=Giant_axonal_neuropathy_1;CLNDISDB=MONDO:MONDO:0009749,MedGen:C1850386,OMIM:256850,Orphanet:ORPHA643;CLNHGVS=NC_000016.10:g.81365115G>A;CLNREVSTAT=criteria_provided,_single_submitter;CLNSIG=Uncertain_significance;CLNVC=single_nucleotide_variant;CLNVCSO=SO:0001483;GENEINFO=GAN:8139;ORIGIN=1;RS=370881573;Pangolin=ENSG00000261609.7|-4:0.0|-5:-0.01
chr16	81365357	581073	G	A	.	.	AF_EXAC=2e-05;ALLELEID=570564;CLNDN=Giant_axonal_neuropathy_1;CLNDISDB=MONDO:MONDO:0009749,MedGen:C1850386,OMIM:256850,Orphanet:ORPHA643;CLNHGVS=NC_000016.10:g.81365357G>A;CLNREVSTAT=criteria_provided,_single_submitter;CLNSIG=Uncertain_significance;CLNVC=single_nucleotide_variant;CLNVCSO=SO:0001483;GENEINFO=GAN:8139;MC=SO:0001583|missense_variant;ORIGIN=1;RS=766155831;Pangolin=ENSG00000261609.7|-7:0.0|1:-0.0
chr16	81365358	533932	C	A	.	.	ALLELEID=530575;CLNDN=Giant_axonal_neuropathy_1;CLNDISDB=MONDO:MONDO:0009749,MedGen:C1850386,OMIM:256850,Orphanet:ORPHA643;CLNHGVS=NC_000016.10:g.81365358C>A;CLNREVSTAT=criteria_provided,_single_submitter;CLNSIG=Uncertain_significance;CLNVC=single_nucleotide_variant;CLNVCSO=SO:0001483;GENEINFO=GAN:8139;MC=SO:0001583|missense_variant;ORIGIN=1;RS=753748994;Pangolin=ENSG00000261609.7|-8:0.0|27:-0.0
chr16	81365358	1043475	C	T	.	.	ALLELEID=1032924;CLNDN=Giant_axonal_neuropathy_1;CLNDISDB=MONDO:MONDO:0009749,MedGen:C1850386,OMIM:256850,Orphanet:ORPHA643;CLNHGVS=NC_000016.10:g.81365358C>T;CLNREVSTAT=criteria_provided,_single_submitter;CLNSIG=Uncertain_significance;CLNVC=single_nucleotide_variant;CLNVCSO=SO:0001483;GENEINFO=GAN:8139;MC=SO:0001583|missense_variant;ORIGIN=1;Pangolin=ENSG00000261609.7|-8:0.0|27:-0.0
chr16	81365360	1036723	G	A	.	.	ALLELEID=1032925;CLNDN=Giant_axonal_neuropathy_1;CLNDISDB=MONDO:MONDO:0009749,MedGen:C1850386,OMIM:256850,Orphanet:ORPHA643;CLNHGVS=NC_000016.10:g.81365360G>A;CLNREVSTAT=criteria_provided,_single_submitter;CLNSIG=Uncertain_significance;CLNVC=single_nucleotide_variant;CLNVCSO=SO:0001483;GENEINFO=GAN:8139;MC=SO:0001583|missense_variant;ORIGIN=1;Pangolin=ENSG00000261609.7|-10:0.0|-11:-0.0
chr16	81365364	863477	C	T	.	.	ALLELEID=844381;CLNDN=Giant_axonal_neuropathy_1;CLNDISDB=MONDO:MONDO:0009749,MedGen:C1850386,OMIM:256850,Orphanet:ORPHA643;CLNHGVS=NC_000016.10:g.81365364C>T;CLNREVSTAT=criteria_provided,_single_submitter;CLNSIG=Uncertain_significance;CLNVC=single_nucleotide_variant;CLNVCSO=SO:0001483;GENEINFO=GAN:8139;MC=SO:0001583|missense_variant;ORIGIN=1;Pangolin=ENSG00000261609.7|-14:0.0|21:-0.0
chr16	81365367	533933	G	A	.	.	AF_EXAC=1e-05;ALLELEID=530383;CLNDN=Giant_axonal_neuropathy_1;CLNDISDB=MONDO:MONDO:0009749,MedGen:C1850386,OMIM:256850,Orphanet:ORPHA643;CLNHGVS=NC_000016.10:g.81365367G>A;CLNREVSTAT=criteria_provided,_single_submitter;CLNSIG=Uncertain_significance;CLNVC=single_nucleotide_variant;CLNVCSO=SO:0001483;GENEINFO=GAN:8139;MC=SO:0001583|missense_variant;ORIGIN=1;RS=777535272;Pangolin=ENSG00000261609.7|-17:0.0|-18:-0.0
chr16	81365374	885214	T	C	.	.	ALLELEID=876014;CLNDN=Giant_axonal_neuropathy_1;CLNDISDB=MONDO:MONDO:0009749,MedGen:C1850386,OMIM:256850,Orphanet:ORPHA643;CLNHGVS=NC_000016.10:g.81365374T>C;CLNREVSTAT=criteria_provided,_single_submitter;CLNSIG=Uncertain_significance;CLNVC=single_nucleotide_variant;CLNVCSO=SO:0001483;CLNVI=Illumina_Clinical_Services_Laboratory,Illumina:1360099;GENEINFO=GAN:8139;MC=SO:0001819|synonymous_variant;ORIGIN=1;Pangolin=ENSG00000261609.7|-24:0.0|-25:-0.0
chr16	81365388	853532	A	G	.	.	ALLELEID=844382;CLNDN=Giant_axonal_neuropathy_1;CLNDISDB=MONDO:MONDO:0009749,MedGen:C1850386,OMIM:256850,Orphanet:ORPHA643;CLNHGVS=NC_000016.10:g.81365388A>G;CLNREVSTAT=criteria_provided,_single_submitter;CLNSIG=Uncertain_significance;CLNVC=single_nucleotide_variant;CLNVCSO=SO:0001483;GENEINFO=GAN:8139;MC=SO:0001583|missense_variant;ORIGIN=1;Pangolin=ENSG00000261609.7|-39:0.0|-38:-0.0
chr16	81365388	1039304	A	T	.	.	ALLELEID=1032926;CLNDN=Giant_axonal_neuropathy_1;CLNDISDB=MONDO:MONDO:0009749,MedGen:C1850386,OMIM:256850,Orphanet:ORPHA643;CLNHGVS=NC_000016.10:g.81365388A>T;CLNREVSTAT=criteria_provided,_single_submitter;CLNSIG=Uncertain_significance;CLNVC=single_nucleotide_variant;CLNVCSO=SO:0001483;GENEINFO=GAN:8139;MC=SO:0001583|missense_variant;ORIGIN=1;Pangolin=ENSG00000261609.7|49:0.0|-38:-0.0
chr16	81365394	840391	T	C	.	.	ALLELEID=844383;CLNDN=Giant_axonal_neuropathy_1;CLNDISDB=MONDO:MONDO:0009749,MedGen:C1850386,OMIM:256850,Orphanet:ORPHA643;CLNHGVS=NC_000016.10:g.81365394T>C;CLNREVSTAT=criteria_provided,_single_submitter;CLNSIG=Uncertain_significance;CLNVC=single_nucleotide_variant;CLNVCSO=SO:0001483;GENEINFO=GAN:8139;MC=SO:0001583|missense_variant;ORIGIN=1;Pangolin=ENSG00000261609.7|43:0.0|-44:-0.0
chr16	81365396	637441	G	C	.	.	ALLELEID=625355;CLNDN=Giant_axonal_neuropathy_1;CLNDISDB=MONDO:MONDO:0009749,MedGen:C1850386,OMIM:256850,Orphanet:ORPHA643;CLNHGVS=NC_000016.10:g.81365396G>C;CLNREVSTAT=no_assertion_criteria_provided;CLNSIG=Uncertain_significance;CLNVC=single_nucleotide_variant;CLNVCSO=SO:0001483;GENEINFO=GAN:8139;MC=SO:0001583|missense_variant;ORIGIN=1;RS=1435035575;Pangolin=ENSG00000261609.7|-46:0.0|-46:-0.0
chr16	81365406	567479	G	A	.	.	AF_EXAC=1e-05;ALLELEID=570571;CLNDN=Giant_axonal_neuropathy_1;CLNDISDB=MONDO:MONDO:0009749,MedGen:C1850386,OMIM:256850,Orphanet:ORPHA643;CLNHGVS=NC_000016.10:g.81365406G>A;CLNREVSTAT=criteria_provided,_single_submitter;CLNSIG=Uncertain_significance;CLNVC=single_nucleotide_variant;CLNVCSO=SO:0001483;GENEINFO=GAN:8139;MC=SO:0001583|missense_variant;ORIGIN=1;RS=748209210;Pangolin=ENSG00000261609.7|-21:0.0|31:-0.0
chr16	81365412	965559	G	A	.	.	ALLELEID=957892;CLNDN=Giant_axonal_neuropathy_1;CLNDISDB=MONDO:MONDO:0009749,MedGen:C1850386,OMIM:256850,Orphanet:ORPHA643;CLNHGVS=NC_000016.10:g.81365412G>A;CLNREVSTAT=criteria_provided,_single_submitter;CLNSIG=Uncertain_significance;CLNVC=single_nucleotide_variant;CLNVCSO=SO:0001483;GENEINFO=GAN:8139;MC=SO:0001583|missense_variant;ORIGIN=1;Pangolin=ENSG00000261609.7|25:0.0|25:-0.0
chr16	81365420	533927	G	A	.	.	AF_ESP=8e-05;AF_EXAC=2e-05;ALLELEID=530400;CLNDN=Giant_axonal_neuropathy_1;CLNDISDB=MONDO:MONDO:0009749,MedGen:C1850386,OMIM:256850,Orphanet:ORPHA643;CLNHGVS=NC_000016.10:g.81365420G>A;CLNREVSTAT=criteria_provided,_single_submitter;CLNSIG=Uncertain_significance;CLNVC=single_nucleotide_variant;CLNVCSO=SO:0001483;GENEINFO=GAN:8139;MC=SO:0001583|missense_variant;ORIGIN=1;RS=369693274;Pangolin=ENSG00000261609.7|6:0.0|17:-0.0
chr16	81365421	265171	C	T	.	.	AF_ESP=0.00177;AF_TGP=0.0008;ALLELEID=260130;CLNDN=Giant_axonal_neuropathy_1|not_specified|not_provided;CLNDISDB=MONDO:MONDO:0009749,MedGen:C1850386,OMIM:256850,Orphanet:ORPHA643|MedGen:CN169374|MedGen:CN517202;CLNHGVS=NC_000016.10:g.81365421C>T;CLNREVSTAT=criteria_provided,_conflicting_interpretations;CLNSIG=Conflicting_interpretations_of_pathogenicity;CLNSIGCONF=Likely_benign(1),Uncertain_significance(4);CLNVC=single_nucleotide_variant;CLNVCSO=SO:0001483;CLNVI=ARUP_Laboratories,_Molecular_Genetics_and_Genomics,ARUP_Laboratories:138669|Illumina_Clinical_Services_Laboratory,Illumina:226610;GENEINFO=GAN:8139;MC=SO:0001583|missense_variant;ORIGIN=1;RS=146576740;Pangolin=ENSG00000261609.7|16:0.0|-36:-0.0
chr16	81365450	651914	T	G	.	.	ALLELEID=645027;CLNDN=Giant_axonal_neuropathy_1;CLNDISDB=MONDO:MONDO:0009749,MedGen:C1850386,OMIM:256850,Orphanet:ORPHA643;CLNHGVS=NC_000016.10:g.81365450T>G;CLNREVSTAT=criteria_provided,_single_submitter;CLNSIG=Uncertain_significance;CLNVC=single_nucleotide_variant;CLNVCSO=SO:0001483;GENEINFO=GAN:8139;MC=SO:0001583|missense_variant;ORIGIN=1;RS=1597407371;Pangolin=ENSG00000261609.7|28:0.0|-13:-0.0
chr16	81365453	533935	G	A	.	.	AF_EXAC=2e-05;ALLELEID=530402;CLNDN=Giant_axonal_neuropathy_1;CLNDISDB=MONDO:MONDO:0009749,MedGen:C1850386,OMIM:256850,Orphanet:ORPHA643;CLNHGVS=NC_000016.10:g.81365453G>A;CLNREVSTAT=criteria_provided,_single_submitter;CLNSIG=Uncertain_significance;CLNVC=single_nucleotide_variant;CLNVCSO=SO:0001483;GENEINFO=GAN:8139;MC=SO:0001583|missense_variant;ORIGIN=1;RS=780427229;Pangolin=ENSG00000261609.7|-16:0.0|-5:-0.0
chr16	81365470	663546	G	C	.	.	AF_EXAC=2e-05;ALLELEID=645028;CLNDN=Giant_axonal_neuropathy_1;CLNDISDB=MONDO:MONDO:0009749,MedGen:C1850386,OMIM:256850,Orphanet:ORPHA643;CLNHGVS=NC_000016.10:g.81365470G>C;CLNREVSTAT=criteria_provided,_single_submitter;CLNSIG=Uncertain_significance;CLNVC=single_nucleotide_variant;CLNVCSO=SO:0001483;GENEINFO=GAN:8139;MC=SO:0001583|missense_variant;ORIGIN=1;RS=755423556;Pangolin=ENSG00000261609.7|8:0.0|-33:-0.0
chr16	81365475	1001625	A	G	.	.	ALLELEID=997187;CLNDN=Giant_axonal_neuropathy_1;CLNDISDB=MONDO:MONDO:0009749,MedGen:C1850386,OMIM:256850,Orphanet:ORPHA643;CLNHGVS=NC_000016.10:g.81365475A>G;CLNREVSTAT=criteria_provided,_single_submitter;CLNSIG=Uncertain_significance;CLNVC=single_nucleotide_variant;CLNVCSO=SO:0001483;GENEINFO=GAN:8139;MC=SO:0001583|missense_variant;ORIGIN=1;Pangolin=ENSG00000261609.7|-38:0.01|3:-0.0
chr16	81365482	533931	A	G	.	.	AF_EXAC=1e-05;ALLELEID=530577;CLNDN=Giant_axonal_neuropathy_1;CLNDISDB=MONDO:MONDO:0009749,MedGen:C1850386,OMIM:256850,Orphanet:ORPHA643;CLNHGVS=NC_000016.10:g.81365482A>G;CLNREVSTAT=criteria_provided,_single_submitter;CLNSIG=Uncertain_significance;CLNVC=single_nucleotide_variant;CLNVCSO=SO:0001483;GENEINFO=GAN:8139;ORIGIN=1;RS=748724208;Pangolin=ENSG00000261609.7|-45:0.08|-4:-0.02
chr16	81377221	637089	G	A	.	.	ALLELEID=625356;CLNDN=Giant_axonal_neuropathy_1;CLNDISDB=MONDO:MONDO:0009749,MedGen:C1850386,OMIM:256850,Orphanet:ORPHA643;CLNHGVS=NC_000016.10:g.81377221G>A;CLNREVSTAT=no_assertion_criteria_provided;CLNSIG=Uncertain_significance;CLNVC=single_nucleotide_variant;CLNVCSO=SO:0001483;GENEINFO=GAN:8139;MC=SO:0001587|nonsense;ORIGIN=1;RS=1597414001;Pangolin=ENSG00000261609.7|2:0.26|-2:-0.04
chr16	81377222	572884	G	T	.	.	ALLELEID=570572;CLNDN=Giant_axonal_neuropathy_1;CLNDISDB=MONDO:MONDO:0009749,MedGen:C1850386,OMIM:256850,Orphanet:ORPHA643;CLNHGVS=NC_000016.10:g.81377222G>T;CLNREVSTAT=criteria_provided,_single_submitter;CLNSIG=Uncertain_significance;CLNVC=single_nucleotide_variant;CLNVCSO=SO:0001483;GENEINFO=GAN:8139;MC=SO:0001583|missense_variant;ORIGIN=1;RS=1324877107;Pangolin=ENSG00000261609.7|39:0.0|-3:-0.01
chr16	81377227	533926	A	G	.	.	AF_ESP=0.00031;AF_EXAC=0.0001;ALLELEID=530581;CLNDN=Giant_axonal_neuropathy_1;CLNDISDB=MONDO:MONDO:0009749,MedGen:C1850386,OMIM:256850,Orphanet:ORPHA643;CLNHGVS=NC_000016.10:g.81377227A>G;CLNREVSTAT=criteria_provided,_multiple_submitters,_no_conflicts;CLNSIG=Uncertain_significance;CLNVC=single_nucleotide_variant;CLNVCSO=SO:0001483;CLNVI=Illumina_Clinical_Services_Laboratory,Illumina:922184;GENEINFO=GAN:8139;MC=SO:0001583|missense_variant;ORIGIN=1;RS=147864771;Pangolin=ENSG00000261609.7|34:0.0|-8:-0.01
chr16	81377234	320657	C	T	.	.	ALLELEID=344084;CLNDN=Giant_axonal_neuropathy_1;CLNDISDB=MONDO:MONDO:0009749,MedGen:C1850386,OMIM:256850,Orphanet:ORPHA643;CLNHGVS=NC_000016.10:g.81377234C>T;CLNREVSTAT=criteria_provided,_single_submitter;CLNSIG=Uncertain_significance;CLNVC=single_nucleotide_variant;CLNVCSO=SO:0001483;CLNVI=Illumina_Clinical_Services_Laboratory,Illumina:716642;GENEINFO=GAN:8139;MC=SO:0001819|synonymous_variant;ORIGIN=1;RS=886052333;Pangolin=ENSG00000261609.7|27:0.0|-15:-0.01
chr16	81377265	571799	T	C	.	.	ALLELEID=570511;CLNDN=Giant_axonal_neuropathy_1;CLNDISDB=MONDO:MONDO:0009749,MedGen:C1850386,OMIM:256850,Orphanet:ORPHA643;CLNHGVS=NC_000016.10:g.81377265T>C;CLNREVSTAT=criteria_provided,_single_submitter;CLNSIG=Uncertain_significance;CLNVC=single_nucleotide_variant;CLNVCSO=SO:0001483;GENEINFO=GAN:8139;MC=SO:0001583|missense_variant;ORIGIN=1;RS=1567501233;Pangolin=ENSG00000261609.7|-46:0.01|-2:-0.0
chr16	81377266	637451	CTT	C	.	.	ALLELEID=625357;CLNDN=Giant_axonal_neuropathy_1;CLNDISDB=MONDO:MONDO:0009749,MedGen:C1850386,OMIM:256850,Orphanet:ORPHA643;CLNHGVS=NC_000016.10:g.81377269_81377270del;CLNREVSTAT=no_assertion_criteria_provided;CLNSIG=Uncertain_significance;CLNVC=Deletion;CLNVCSO=SO:0000159;GENEINFO=GAN:8139;MC=SO:0001589|frameshift_variant;ORIGIN=1;RS=1597414034;Pangolin=ENSG00000261609.7|-47:0.0|-47:-0.01
chr16	81377281	968199	C	T	.	.	ALLELEID=957893;CLNDN=Giant_axonal_neuropathy_1;CLNDISDB=MONDO:MONDO:0009749,MedGen:C1850386,OMIM:256850,Orphanet:ORPHA643;CLNHGVS=NC_000016.10:g.81377281C>T;CLNREVSTAT=criteria_provided,_single_submitter;CLNSIG=Uncertain_significance;CLNVC=single_nucleotide_variant;CLNVCSO=SO:0001483;GENEINFO=GAN:8139;MC=SO:0001583|missense_variant;ORIGIN=1;Pangolin=ENSG00000261609.7|12:0.0|47:-0.01
chr16	81377293	856224	G	T	.	.	ALLELEID=844384;CLNDN=Giant_axonal_neuropathy_1;CLNDISDB=MONDO:MONDO:0009749,MedGen:C1850386,OMIM:256850,Orphanet:ORPHA643;CLNHGVS=NC_000016.10:g.81377293G>T;CLNREVSTAT=criteria_provided,_single_submitter;CLNSIG=Uncertain_significance;CLNVC=single_nucleotide_variant;CLNVCSO=SO:0001483;GENEINFO=GAN:8139;MC=SO:0001583|missense_variant;ORIGIN=1;Pangolin=ENSG00000261609.7|3:0.0|35:-0.01
chr16	81377332	863463	A	G	.	.	ALLELEID=852831;CLNDN=Giant_axonal_neuropathy_1;CLNDISDB=MONDO:MONDO:0009749,MedGen:C1850386,OMIM:256850,Orphanet:ORPHA643;CLNHGVS=NC_000016.10:g.81377332A>G;CLNREVSTAT=criteria_provided,_multiple_submitters,_no_conflicts;CLNSIG=Uncertain_significance;CLNVC=single_nucleotide_variant;CLNVCSO=SO:0001483;CLNVI=Illumina_Clinical_Services_Laboratory,Illumina:252375;GENEINFO=GAN:8139;MC=SO:0001627|intron_variant;ORIGIN=1;Pangolin=ENSG00000261609.7|-1:0.0|-4:-0.03
chr16	81377340	320658	A	G	.	.	AF_ESP=0.00138;AF_EXAC=0.00212;AF_TGP=0.0006;ALLELEID=344087;CLNDN=Giant_axonal_neuropathy_1|not_specified;CLNDISDB=MONDO:MONDO:0009749,MedGen:C1850386,OMIM:256850,Orphanet:ORPHA643|MedGen:CN169374;CLNHGVS=NC_000016.10:g.81377340A>G;CLNREVSTAT=criteria_provided,_conflicting_interpretations;CLNSIG=Conflicting_interpretations_of_pathogenicity;CLNSIGCONF=Likely_benign(1),Uncertain_significance(1);CLNVC=single_nucleotide_variant;CLNVCSO=SO:0001483;CLNVI=Illumina_Clinical_Services_Laboratory,Illumina:154860;GENEINFO=GAN:8139;ORIGIN=1;RS=150344737;Pangolin=ENSG00000261609.7|37:0.0|-12:-0.0
chr16	81377426	1022546	G	A	.	.	ALLELEID=1012437;CLNDN=Giant_axonal_neuropathy_1;CLNDISDB=MONDO:MONDO:0009749,MedGen:C1850386,OMIM:256850,Orphanet:ORPHA643;CLNHGVS=NC_000016.10:g.81377426G>A;CLNREVSTAT=criteria_provided,_single_submitter;CLNSIG=Uncertain_significance;CLNVC=single_nucleotide_variant;CLNVCSO=SO:0001483;GENEINFO=GAN:8139;MC=SO:0001583|missense_variant;ORIGIN=1;Pangolin=ENSG00000261609.7|-7:0.0|-11:-0.02
chr16	81377430	245810	A	G	.	.	ALLELEID=245012;CLNDN=Giant_axonal_neuropathy_1|not_provided;CLNDISDB=MONDO:MONDO:0009749,MedGen:C1850386,OMIM:256850,Orphanet:ORPHA643|MedGen:CN517202;CLNHGVS=NC_000016.10:g.81377430A>G;CLNREVSTAT=criteria_provided,_multiple_submitters,_no_conflicts;CLNSIG=Uncertain_significance;CLNVC=single_nucleotide_variant;CLNVCSO=SO:0001483;GENEINFO=GAN:8139;MC=SO:0001583|missense_variant;ORIGIN=1;RS=879253958;Pangolin=ENSG00000261609.7|-20:0.0|-15:-0.01
chr16	81377432	234569	G	A	.	.	AF_EXAC=8e-05;ALLELEID=231987;CLNDN=Giant_axonal_neuropathy_1|not_provided;CLNDISDB=MONDO:MONDO:0009749,MedGen:C1850386,OMIM:256850,Orphanet:ORPHA643|MedGen:CN517202;CLNHGVS=NC_000016.10:g.81377432G>A;CLNREVSTAT=criteria_provided,_multiple_submitters,_no_conflicts;CLNSIG=Uncertain_significance;CLNVC=single_nucleotide_variant;CLNVCSO=SO:0001483;CLNVI=Illumina_Clinical_Services_Laboratory,Illumina:451335;GENEINFO=GAN:8139;MC=SO:0001583|missense_variant;ORIGIN=1;RS=200071978;Pangolin=ENSG00000261609.7|3:0.01|-17:-0.01
chr16	81377435	637535	C	T	.	.	ALLELEID=625358;CLNDN=Giant_axonal_neuropathy_1;CLNDISDB=MONDO:MONDO:0009749,MedGen:C1850386,OMIM:256850,Orphanet:ORPHA643;CLNHGVS=NC_000016.10:g.81377435C>T;CLNREVSTAT=no_assertion_criteria_provided;CLNSIG=Uncertain_significance;CLNVC=single_nucleotide_variant;CLNVCSO=SO:0001483;GENEINFO=GAN:8139;MC=SO:0001583|missense_variant;ORIGIN=1;RS=112201678;Pangolin=ENSG00000261609.7|0:0.0|-20:-0.02
chr16	81377436	637092	G	A	.	.	AF_EXAC=2e-05;ALLELEID=625359;CLNDN=Giant_axonal_neuropathy_1;CLNDISDB=MONDO:MONDO:0009749,MedGen:C1850386,OMIM:256850,Orphanet:ORPHA643;CLNHGVS=NC_000016.10:g.81377436G>A;CLNREVSTAT=no_assertion_criteria_provided;CLNSIG=Uncertain_significance;CLNVC=single_nucleotide_variant;CLNVCSO=SO:0001483;GENEINFO=GAN:8139;MC=SO:0001583|missense_variant;ORIGIN=1;RS=746486469;Pangolin=ENSG00000261609.7|25:0.0|-21:-0.03
chr16	81377436	465392	G	T	.	.	ALLELEID=466778;CLNDN=Giant_axonal_neuropathy_1;CLNDISDB=MONDO:MONDO:0009749,MedGen:C1850386,OMIM:256850,Orphanet:ORPHA643;CLNHGVS=NC_000016.10:g.81377436G>T;CLNREVSTAT=criteria_provided,_single_submitter;CLNSIG=Uncertain_significance;CLNVC=single_nucleotide_variant;CLNVCSO=SO:0001483;GENEINFO=GAN:8139;MC=SO:0001583|missense_variant;ORIGIN=1;RS=746486469;Pangolin=ENSG00000261609.7|5:0.0|-21:-0.04
chr16	81377460	1019229	C	A	.	.	ALLELEID=1012438;CLNDN=Giant_axonal_neuropathy_1;CLNDISDB=MONDO:MONDO:0009749,MedGen:C1850386,OMIM:256850,Orphanet:ORPHA643;CLNHGVS=NC_000016.10:g.81377460C>A;CLNREVSTAT=criteria_provided,_single_submitter;CLNSIG=Uncertain_significance;CLNVC=single_nucleotide_variant;CLNVCSO=SO:0001483;GENEINFO=GAN:8139;MC=SO:0001583|missense_variant;ORIGIN=1;Pangolin=ENSG00000261609.7|48:0.0|-45:-0.0
chr16	81377467	320659	C	G	.	.	ALLELEID=342433;CLNDN=Giant_axonal_neuropathy_1;CLNDISDB=MONDO:MONDO:0009749,MedGen:C1850386,OMIM:256850,Orphanet:ORPHA643;CLNHGVS=NC_000016.10:g.81377467C>G;CLNREVSTAT=criteria_provided,_single_submitter;CLNSIG=Uncertain_significance;CLNVC=single_nucleotide_variant;CLNVCSO=SO:0001483;CLNVI=Illumina_Clinical_Services_Laboratory,Illumina:153200;GENEINFO=GAN:8139;MC=SO:0001583|missense_variant;ORIGIN=1;RS=886052334;Pangolin=ENSG00000261609.7|-26:0.0|41:-0.01
chr16	81377490	1027068	C	G	.	.	ALLELEID=1012439;CLNDN=Giant_axonal_neuropathy_1;CLNDISDB=MONDO:MONDO:0009749,MedGen:C1850386,OMIM:256850,Orphanet:ORPHA643;CLNHGVS=NC_000016.10:g.81377490C>G;CLNREVSTAT=criteria_provided,_single_submitter;CLNSIG=Uncertain_significance;CLNVC=single_nucleotide_variant;CLNVCSO=SO:0001483;GENEINFO=GAN:8139;MC=SO:0001583|missense_variant;ORIGIN=1;Pangolin=ENSG00000261609.7|-29:0.0|18:-0.02
chr16	81377501	320660	C	A	.	.	ALLELEID=326447;CLNDN=Giant_axonal_neuropathy_1;CLNDISDB=MONDO:MONDO:0009749,MedGen:C1850386,OMIM:256850,Orphanet:ORPHA643;CLNHGVS=NC_000016.10:g.81377501C>A;CLNREVSTAT=criteria_provided,_single_submitter;CLNSIG=Uncertain_significance;CLNVC=single_nucleotide_variant;CLNVCSO=SO:0001483;CLNVI=Illumina_Clinical_Services_Laboratory,Illumina:835256;GENEINFO=GAN:8139;MC=SO:0001583|missense_variant;ORIGIN=1;RS=886052335;Pangolin=ENSG00000261609.7|2:0.02|7:-0.02
chr16	81377509	843054	A	G	.	.	ALLELEID=844385;CLNDN=Giant_axonal_neuropathy_1;CLNDISDB=MONDO:MONDO:0009749,MedGen:C1850386,OMIM:256850,Orphanet:ORPHA643;CLNHGVS=NC_000016.10:g.81377509A>G;CLNREVSTAT=criteria_provided,_single_submitter;CLNSIG=Uncertain_significance;CLNVC=single_nucleotide_variant;CLNVCSO=SO:0001483;GENEINFO=GAN:8139;MC=SO:0001819|synonymous_variant;ORIGIN=1;Pangolin=ENSG00000261609.7|-1:0.31|39:-0.0
chr16	81377511	637450	G	A	.	.	ALLELEID=625360;CLNDN=Giant_axonal_neuropathy_1;CLNDISDB=MONDO:MONDO:0009749,MedGen:C1850386,OMIM:256850,Orphanet:ORPHA643;CLNHGVS=NC_000016.10:g.81377511G>A;CLNREVSTAT=no_assertion_criteria_provided;CLNSIG=Uncertain_significance;CLNVC=single_nucleotide_variant;CLNVCSO=SO:0001483;GENEINFO=GAN:8139;MC=SO:0001583|missense_variant;ORIGIN=1;RS=1597414244;Pangolin=ENSG00000261609.7|-3:0.01|44:-0.0
chr16	81377516	840378	G	C	.	.	ALLELEID=844386;CLNDN=Giant_axonal_neuropathy_1;CLNDISDB=MONDO:MONDO:0009749,MedGen:C1850386,OMIM:256850,Orphanet:ORPHA643;CLNHGVS=NC_000016.10:g.81377516G>C;CLNREVSTAT=criteria_provided,_single_submitter;CLNSIG=Uncertain_significance;CLNVC=single_nucleotide_variant;CLNVCSO=SO:0001483;GENEINFO=GAN:8139;MC=SO:0001583|missense_variant;ORIGIN=1;Pangolin=ENSG00000261609.7|39:0.0|-8:-0.0
chr16	81377517	965148	C	G	.	.	ALLELEID=957894;CLNDN=Giant_axonal_neuropathy_1;CLNDISDB=MONDO:MONDO:0009749,MedGen:C1850386,OMIM:256850,Orphanet:ORPHA643;CLNHGVS=NC_000016.10:g.81377517C>G;CLNREVSTAT=criteria_provided,_single_submitter;CLNSIG=Uncertain_significance;CLNVC=single_nucleotide_variant;CLNVCSO=SO:0001483;GENEINFO=GAN:8139;MC=SO:0001583|missense_variant;ORIGIN=1;Pangolin=ENSG00000261609.7|38:0.0|-9:-0.01
chr16	81377522	561016	C	T	.	.	ALLELEID=552190;CLNDN=Giant_axonal_neuropathy_1;CLNDISDB=MONDO:MONDO:0009749,MedGen:C1850386,OMIM:256850,Orphanet:ORPHA643;CLNHGVS=NC_000016.10:g.81377522C>T;CLNREVSTAT=criteria_provided,_single_submitter;CLNSIG=Uncertain_significance;CLNVC=single_nucleotide_variant;CLNVCSO=SO:0001483;GENEINFO=GAN:8139;MC=SO:0001583|missense_variant;ORIGIN=8;RS=1567501486;Pangolin=ENSG00000261609.7|33:0.0|-14:-0.01
chr16	81377536	950882	C	G	.	.	ALLELEID=927966;CLNDN=Giant_axonal_neuropathy_1;CLNDISDB=MONDO:MONDO:0009749,MedGen:C1850386,OMIM:256850,Orphanet:ORPHA643;CLNHGVS=NC_000016.10:g.81377536C>G;CLNREVSTAT=criteria_provided,_single_submitter;CLNSIG=Uncertain_significance;CLNVC=single_nucleotide_variant;CLNVCSO=SO:0001483;GENEINFO=GAN:8139;MC=SO:0001583|missense_variant;ORIGIN=1;Pangolin=ENSG00000261609.7|-28:0.01|19:-0.0
chr16	81377546	569005	C	T	.	.	AF_EXAC=1e-05;ALLELEID=574178;CLNDN=Giant_axonal_neuropathy_1;CLNDISDB=MONDO:MONDO:0009749,MedGen:C1850386,OMIM:256850,Orphanet:ORPHA643;CLNHGVS=NC_000016.10:g.81377546C>T;CLNREVSTAT=criteria_provided,_single_submitter;CLNSIG=Uncertain_significance;CLNVC=single_nucleotide_variant;CLNVCSO=SO:0001483;GENEINFO=GAN:8139;MC=SO:0001583|missense_variant;ORIGIN=1;RS=772385806;Pangolin=ENSG00000261609.7|9:0.0|-38:-0.01
chr16	81377547	837182	G	A	.	.	ALLELEID=844387;CLNDN=Giant_axonal_neuropathy_1;CLNDISDB=MONDO:MONDO:0009749,MedGen:C1850386,OMIM:256850,Orphanet:ORPHA643;CLNHGVS=NC_000016.10:g.81377547G>A;CLNREVSTAT=criteria_provided,_single_submitter;CLNSIG=Uncertain_significance;CLNVC=single_nucleotide_variant;CLNVCSO=SO:0001483;GENEINFO=GAN:8139;MC=SO:0001583|missense_variant;ORIGIN=1;Pangolin=ENSG00000261609.7|8:0.0|-39:-0.0
chr16	81377574	644307	G	A	.	.	AF_EXAC=2e-05;ALLELEID=645029;CLNDN=Giant_axonal_neuropathy_1;CLNDISDB=MONDO:MONDO:0009749,MedGen:C1850386,OMIM:256850,Orphanet:ORPHA643;CLNHGVS=NC_000016.10:g.81377574G>A;CLNREVSTAT=criteria_provided,_single_submitter;CLNSIG=Uncertain_significance;CLNVC=single_nucleotide_variant;CLNVCSO=SO:0001483;GENEINFO=GAN:8139;MC=SO:0001583|missense_variant;ORIGIN=1;RS=777556243;Pangolin=ENSG00000261609.7|24:0.0|-19:-0.0
chr16	81377579	320661	C	T	.	.	ALLELEID=342435;CLNDN=Giant_axonal_neuropathy_1;CLNDISDB=MONDO:MONDO:0009749,MedGen:C1850386,OMIM:256850,Orphanet:ORPHA643;CLNHGVS=NC_000016.10:g.81377579C>T;CLNREVSTAT=criteria_provided,_single_submitter;CLNSIG=Uncertain_significance;CLNVC=single_nucleotide_variant;CLNVCSO=SO:0001483;CLNVI=Illumina_Clinical_Services_Laboratory,Illumina:674696;GENEINFO=GAN:8139;MC=SO:0001583|missense_variant;ORIGIN=1;RS=886052336;Pangolin=ENSG00000261609.7|19:0.02|-24:-0.0
chr16	81377580	950438	G	A	.	.	ALLELEID=927967;CLNDN=Giant_axonal_neuropathy_1;CLNDISDB=MONDO:MONDO:0009749,MedGen:C1850386,OMIM:256850,Orphanet:ORPHA643;CLNHGVS=NC_000016.10:g.81377580G>A;CLNREVSTAT=criteria_provided,_single_submitter;CLNSIG=Uncertain_significance;CLNVC=single_nucleotide_variant;CLNVCSO=SO:0001483;GENEINFO=GAN:8139;MC=SO:0001583|missense_variant;ORIGIN=1;Pangolin=ENSG00000261609.7|21:0.0|-25:-0.0
chr16	81377585	580048	C	T	.	.	AF_EXAC=1e-05;ALLELEID=568402;CLNDN=Giant_axonal_neuropathy_1;CLNDISDB=MONDO:MONDO:0009749,MedGen:C1850386,OMIM:256850,Orphanet:ORPHA643;CLNHGVS=NC_000016.10:g.81377585C>T;CLNREVSTAT=criteria_provided,_multiple_submitters,_no_conflicts;CLNSIG=Uncertain_significance;CLNVC=single_nucleotide_variant;CLNVCSO=SO:0001483;CLNVI=Illumina_Clinical_Services_Laboratory,Illumina:253370;GENEINFO=GAN:8139;MC=SO:0001583|missense_variant;ORIGIN=1;RS=757216350;Pangolin=ENSG00000261609.7|13:0.01|-30:-0.0
chr16	81377628	320662	C	A	.	.	AF_ESP=0.00092;AF_EXAC=0.00054;AF_TGP=0.0004;ALLELEID=344088;CLNDN=Giant_axonal_neuropathy_1;CLNDISDB=MONDO:MONDO:0009749,MedGen:C1850386,OMIM:256850,Orphanet:ORPHA643;CLNHGVS=NC_000016.10:g.81377628C>A;CLNREVSTAT=criteria_provided,_single_submitter;CLNSIG=Uncertain_significance;CLNVC=single_nucleotide_variant;CLNVCSO=SO:0001483;CLNVI=Illumina_Clinical_Services_Laboratory,Illumina:719084;GENEINFO=GAN:8139;ORIGIN=1;RS=200964845;Pangolin=ENSG00000261609.7|-30:0.0|-15:-0.0
chr16	81377641	320663	T	C	.	.	ALLELEID=342443;CLNDN=Giant_axonal_neuropathy_1;CLNDISDB=MONDO:MONDO:0009749,MedGen:C1850386,OMIM:256850,Orphanet:ORPHA643;CLNHGVS=NC_000016.10:g.81377641T>C;CLNREVSTAT=criteria_provided,_single_submitter;CLNSIG=Uncertain_significance;CLNVC=single_nucleotide_variant;CLNVCSO=SO:0001483;CLNVI=Illumina_Clinical_Services_Laboratory,Illumina:827859;GENEINFO=GAN:8139;ORIGIN=1;RS=886052337;Pangolin=ENSG00000261609.7|-43:0.01|-28:-0.0
chr16	81377772	887114	G	T	.	.	ALLELEID=876016;CLNDN=Giant_axonal_neuropathy_1;CLNDISDB=MONDO:MONDO:0009749,MedGen:C1850386,OMIM:256850,Orphanet:ORPHA643;CLNHGVS=NC_000016.10:g.81377772G>T;CLNREVSTAT=criteria_provided,_single_submitter;CLNSIG=Uncertain_significance;CLNVC=single_nucleotide_variant;CLNVCSO=SO:0001483;CLNVI=Illumina_Clinical_Services_Laboratory,Illumina:1668192;GENEINFO=GAN:8139;MC=SO:0001624|3_prime_UTR_variant;ORIGIN=1;Pangolin=ENSG00000261609.7|-2:0.0|27:-0.0
chr16	81377810	320666	C	T	.	.	ALLELEID=344090;CLNDN=Giant_axonal_neuropathy_1;CLNDISDB=MONDO:MONDO:0009749,MedGen:C1850386,OMIM:256850,Orphanet:ORPHA643;CLNHGVS=NC_000016.10:g.81377810C>T;CLNREVSTAT=criteria_provided,_single_submitter;CLNSIG=Uncertain_significance;CLNVC=single_nucleotide_variant;CLNVCSO=SO:0001483;CLNVI=Illumina_Clinical_Services_Laboratory,Illumina:451371;GENEINFO=GAN:8139;ORIGIN=1;RS=886052338;Pangolin=ENSG00000261609.7|-11:0.0|41:-0.0
chr16	81377887	320669	A	G	.	.	ALLELEID=344093;CLNDN=Giant_axonal_neuropathy_1;CLNDISDB=MONDO:MONDO:0009749,MedGen:C1850386,OMIM:256850,Orphanet:ORPHA643;CLNHGVS=NC_000016.10:g.81377887A>G;CLNREVSTAT=criteria_provided,_single_submitter;CLNSIG=Uncertain_significance;CLNVC=single_nucleotide_variant;CLNVCSO=SO:0001483;CLNVI=Illumina_Clinical_Services_Laboratory,Illumina:719587;GENEINFO=GAN:8139;ORIGIN=1;RS=541752526;Pangolin=ENSG00000261609.7|31:0.0|49:-0.0
chr16	81377956	888380	G	A	.	.	ALLELEID=876020;CLNDN=Giant_axonal_neuropathy_1;CLNDISDB=MONDO:MONDO:0009749,MedGen:C1850386,OMIM:256850,Orphanet:ORPHA643;CLNHGVS=NC_000016.10:g.81377956G>A;CLNREVSTAT=criteria_provided,_single_submitter;CLNSIG=Uncertain_significance;CLNVC=single_nucleotide_variant;CLNVCSO=SO:0001483;CLNVI=Illumina_Clinical_Services_Laboratory,Illumina:118142;GENEINFO=GAN:8139;MC=SO:0001624|3_prime_UTR_variant;ORIGIN=1;Pangolin=ENSG00000261609.7|-38:0.0|-20:-0.01
chr16	81377956	320671	G	T	.	.	ALLELEID=326448;CLNDN=Giant_axonal_neuropathy_1;CLNDISDB=MONDO:MONDO:0009749,MedGen:C1850386,OMIM:256850,Orphanet:ORPHA643;CLNHGVS=NC_000016.10:g.81377956G>T;CLNREVSTAT=criteria_provided,_single_submitter;CLNSIG=Uncertain_significance;CLNVC=single_nucleotide_variant;CLNVCSO=SO:0001483;CLNVI=Illumina_Clinical_Services_Laboratory,Illumina:113505;GENEINFO=GAN:8139;ORIGIN=1;RS=886052339;Pangolin=ENSG00000261609.7|16:0.01|-20:-0.01
chr16	81377977	320673	G	A	.	.	ALLELEID=336183;CLNDN=Giant_axonal_neuropathy_1;CLNDISDB=MONDO:MONDO:0009749,MedGen:C1850386,OMIM:256850,Orphanet:ORPHA643;CLNHGVS=NC_000016.10:g.81377977G>A;CLNREVSTAT=criteria_provided,_single_submitter;CLNSIG=Uncertain_significance;CLNVC=single_nucleotide_variant;CLNVCSO=SO:0001483;CLNVI=Illumina_Clinical_Services_Laboratory,Illumina:51683;GENEINFO=GAN:8139;ORIGIN=1;RS=886052340;Pangolin=ENSG00000261609.7|-41:0.0|-41:-0.0
chr16	81378091	320675	G	A	.	.	AF_TGP=0.001;ALLELEID=344099;CLNDN=Giant_axonal_neuropathy_1;CLNDISDB=MONDO:MONDO:0009749,MedGen:C1850386,OMIM:256850,Orphanet:ORPHA643;CLNHGVS=NC_000016.10:g.81378091G>A;CLNREVSTAT=criteria_provided,_single_submitter;CLNSIG=Uncertain_significance;CLNVC=single_nucleotide_variant;CLNVCSO=SO:0001483;CLNVI=Illumina_Clinical_Services_Laboratory,Illumina:585005;GENEINFO=GAN:8139;ORIGIN=1;RS=558701236;Pangolin=ENSG00000261609.7|31:0.0|-5:-0.01
chr16	81378140	320676	C	G	.	.	AF_TGP=0.0008;ALLELEID=336186;CLNDN=Giant_axonal_neuropathy_1;CLNDISDB=MONDO:MONDO:0009749,MedGen:C1850386,OMIM:256850,Orphanet:ORPHA643;CLNHGVS=NC_000016.10:g.81378140C>G;CLNREVSTAT=criteria_provided,_single_submitter;CLNSIG=Uncertain_significance;CLNVC=single_nucleotide_variant;CLNVCSO=SO:0001483;CLNVI=Illumina_Clinical_Services_Laboratory,Illumina:81045;GENEINFO=GAN:8139;ORIGIN=1;RS=141552591;Pangolin=ENSG00000261609.7|-1:0.0|5:-0.0
chr16	81378147	320677	C	T	.	.	ALLELEID=342449;CLNDN=Giant_axonal_neuropathy_1;CLNDISDB=MONDO:MONDO:0009749,MedGen:C1850386,OMIM:256850,Orphanet:ORPHA643;CLNHGVS=NC_000016.10:g.81378147C>T;CLNREVSTAT=criteria_provided,_single_submitter;CLNSIG=Uncertain_significance;CLNVC=single_nucleotide_variant;CLNVCSO=SO:0001483;CLNVI=Illumina_Clinical_Services_Laboratory,Illumina:484499;GENEINFO=GAN:8139;ORIGIN=1;RS=886052341;Pangolin=ENSG00000261609.7|-25:0.0|1:-0.0
chr16	81378240	886171	T	C	.	.	ALLELEID=876021;CLNDN=Giant_axonal_neuropathy_1;CLNDISDB=MONDO:MONDO:0009749,MedGen:C1850386,OMIM:256850,Orphanet:ORPHA643;CLNHGVS=NC_000016.10:g.81378240T>C;CLNREVSTAT=criteria_provided,_single_submitter;CLNSIG=Uncertain_significance;CLNVC=single_nucleotide_variant;CLNVCSO=SO:0001483;CLNVI=Illumina_Clinical_Services_Laboratory,Illumina:256624;GENEINFO=GAN:8139;MC=SO:0001624|3_prime_UTR_variant;ORIGIN=1;Pangolin=ENSG00000261609.7|-11:0.0|-1:-0.0
chr16	81378329	886172	G	A	.	.	ALLELEID=876022;CLNDN=Giant_axonal_neuropathy_1;CLNDISDB=MONDO:MONDO:0009749,MedGen:C1850386,OMIM:256850,Orphanet:ORPHA643;CLNHGVS=NC_000016.10:g.81378329G>A;CLNREVSTAT=criteria_provided,_single_submitter;CLNSIG=Uncertain_significance;CLNVC=single_nucleotide_variant;CLNVCSO=SO:0001483;CLNVI=Illumina_Clinical_Services_Laboratory,Illumina:674698;GENEINFO=GAN:8139;MC=SO:0001624|3_prime_UTR_variant;ORIGIN=1;Pangolin=ENSG00000261609.7|0:0.0|-15:-0.0
chr16	81378406	320680	C	A	.	.	ALLELEID=344100;CLNDN=Giant_axonal_neuropathy_1;CLNDISDB=MONDO:MONDO:0009749,MedGen:C1850386,OMIM:256850,Orphanet:ORPHA643;CLNHGVS=NC_000016.10:g.81378406C>A;CLNREVSTAT=criteria_provided,_single_submitter;CLNSIG=Uncertain_significance;CLNVC=single_nucleotide_variant;CLNVCSO=SO:0001483;CLNVI=Illumina_Clinical_Services_Laboratory,Illumina:779021;GENEINFO=GAN:8139;ORIGIN=1;RS=886052342;Pangolin=ENSG00000261609.7|3:0.0|24:-0.0
chr16	81378412	320681	T	C	.	.	AF_TGP=0.0008;ALLELEID=342454;CLNDN=Giant_axonal_neuropathy_1;CLNDISDB=MONDO:MONDO:0009749,MedGen:C1850386,OMIM:256850,Orphanet:ORPHA643;CLNHGVS=NC_000016.10:g.81378412T>C;CLNREVSTAT=criteria_provided,_single_submitter;CLNSIG=Uncertain_significance;CLNVC=single_nucleotide_variant;CLNVCSO=SO:0001483;CLNVI=Illumina_Clinical_Services_Laboratory,Illumina:440392;GENEINFO=GAN:8139;ORIGIN=1;RS=188599282;Pangolin=ENSG00000261609.7|18:0.0|47:-0.0
chr16	81378598	320684	T	A	.	.	AF_TGP=0.0002;ALLELEID=336194;CLNDN=Giant_axonal_neuropathy_1;CLNDISDB=MONDO:MONDO:0009749,MedGen:C1850386,OMIM:256850,Orphanet:ORPHA643;CLNHGVS=NC_000016.10:g.81378598T>A;CLNREVSTAT=criteria_provided,_single_submitter;CLNSIG=Uncertain_significance;CLNVC=single_nucleotide_variant;CLNVCSO=SO:0001483;CLNVI=Illumina_Clinical_Services_Laboratory,Illumina:153203;GENEINFO=GAN:8139;ORIGIN=1;RS=552489170;Pangolin=ENSG00000261609.7|3:0.0|-17:-0.0
chr16	81378625	887183	C	T	.	.	ALLELEID=876024;CLNDN=Giant_axonal_neuropathy_1;CLNDISDB=MONDO:MONDO:0009749,MedGen:C1850386,OMIM:256850,Orphanet:ORPHA643;CLNHGVS=NC_000016.10:g.81378625C>T;CLNREVSTAT=criteria_provided,_single_submitter;CLNSIG=Uncertain_significance;CLNVC=single_nucleotide_variant;CLNVCSO=SO:0001483;CLNVI=Illumina_Clinical_Services_Laboratory,Illumina:125117;GENEINFO=GAN:8139;MC=SO:0001624|3_prime_UTR_variant;ORIGIN=1;Pangolin=ENSG00000261609.7|-24:0.0|8:-0.0
chr16	81378698	887184	A	G	.	.	ALLELEID=876025;CLNDN=Giant_axonal_neuropathy_1;CLNDISDB=MONDO:MONDO:0009749,MedGen:C1850386,OMIM:256850,Orphanet:ORPHA643;CLNHGVS=NC_000016.10:g.81378698A>G;CLNREVSTAT=criteria_provided,_single_submitter;CLNSIG=Uncertain_significance;CLNVC=single_nucleotide_variant;CLNVCSO=SO:0001483;CLNVI=Illumina_Clinical_Services_Laboratory,Illumina:1405078;GENEINFO=GAN:8139;MC=SO:0001624|3_prime_UTR_variant;ORIGIN=1;Pangolin=ENSG00000261609.7|40:0.0|-17:-0.0
chr16	81378734	887186	A	G	.	.	ALLELEID=876027;CLNDN=Giant_axonal_neuropathy_1;CLNDISDB=MONDO:MONDO:0009749,MedGen:C1850386,OMIM:256850,Orphanet:ORPHA643;CLNHGVS=NC_000016.10:g.81378734A>G;CLNREVSTAT=criteria_provided,_single_submitter;CLNSIG=Uncertain_significance;CLNVC=single_nucleotide_variant;CLNVCSO=SO:0001483;CLNVI=Illumina_Clinical_Services_Laboratory,Illumina:68960;GENEINFO=GAN:8139;MC=SO:0001624|3_prime_UTR_variant;ORIGIN=1;Pangolin=ENSG00000261609.7|5:0.0|32:-0.0
chr16	81378864	320688	C	T	.	.	AF_TGP=0.002;ALLELEID=326450;CLNDN=Giant_axonal_neuropathy_1;CLNDISDB=MONDO:MONDO:0009749,MedGen:C1850386,OMIM:256850,Orphanet:ORPHA643;CLNHGVS=NC_000016.10:g.81378864C>T;CLNREVSTAT=criteria_provided,_single_submitter;CLNSIG=Uncertain_significance;CLNVC=single_nucleotide_variant;CLNVCSO=SO:0001483;CLNVI=Illumina_Clinical_Services_Laboratory,Illumina:74890;GENEINFO=GAN:8139;ORIGIN=1;RS=182391687;Pangolin=ENSG00000261609.7|-46:0.0|18:-0.01
chr16	81378932	320690	G	A	.	.	AF_TGP=0.0014;ALLELEID=342456;CLNDN=Giant_axonal_neuropathy_1;CLNDISDB=MONDO:MONDO:0009749,MedGen:C1850386,OMIM:256850,Orphanet:ORPHA643;CLNHGVS=NC_000016.10:g.81378932G>A;CLNREVSTAT=criteria_provided,_single_submitter;CLNSIG=Uncertain_significance;CLNVC=single_nucleotide_variant;CLNVCSO=SO:0001483;CLNVI=Illumina_Clinical_Services_Laboratory,Illumina:765337;GENEINFO=GAN:8139;ORIGIN=1;RS=150666164;Pangolin=ENSG00000261609.7|-44:0.0|-50:-0.0
chr16	81378964	320691	T	C	.	.	AF_TGP=0.0002;ALLELEID=342457;CLNDN=Giant_axonal_neuropathy_1;CLNDISDB=MONDO:MONDO:0009749,MedGen:C1850386,OMIM:256850,Orphanet:ORPHA643;CLNHGVS=NC_000016.10:g.81378964T>C;CLNREVSTAT=criteria_provided,_single_submitter;CLNSIG=Uncertain_significance;CLNVC=single_nucleotide_variant;CLNVCSO=SO:0001483;CLNVI=Illumina_Clinical_Services_Laboratory,Illumina:271329;GENEINFO=GAN:8139;ORIGIN=1;RS=568868279;Pangolin=ENSG00000261609.7|-41:0.0|-41:-0.0
chr16	81379041	320693	G	GT	.	.	ALLELEID=336209;CLNDN=Giant_axonal_neuropathy_1;CLNDISDB=MONDO:MONDO:0009749,MedGen:C1850386,OMIM:256850,Orphanet:ORPHA643;CLNHGVS=NC_000016.10:g.81379051dup;CLNREVSTAT=criteria_provided,_single_submitter;CLNSIG=Uncertain_significance;CLNVC=Duplication;CLNVCSO=SO:1000035;CLNVI=Illumina_Clinical_Services_Laboratory,Illumina:621252;GENEINFO=GAN:8139;MC=SO:0001624|3_prime_UTR_variant;ORIGIN=1;RS=3214897;Pangolin=ENSG00000261609.7|0:0.0|0:-0.0
chr16	81379041	320695	GT	G	.	.	ALLELEID=336208;CLNDN=Giant_axonal_neuropathy_1;CLNDISDB=MONDO:MONDO:0009749,MedGen:C1850386,OMIM:256850,Orphanet:ORPHA643;CLNHGVS=NC_000016.10:g.81379051del;CLNREVSTAT=criteria_provided,_single_submitter;CLNSIG=Uncertain_significance;CLNVC=Deletion;CLNVCSO=SO:0000159;CLNVI=Illumina_Clinical_Services_Laboratory,Illumina:585007;GENEINFO=GAN:8139;MC=SO:0001624|3_prime_UTR_variant;ORIGIN=1;RS=3214897;Pangolin=ENSG00000261609.7|-1:0.0|0:-0.0
chr16	81379153	888437	C	A	.	.	ALLELEID=876028;CLNDN=Giant_axonal_neuropathy_1;CLNDISDB=MONDO:MONDO:0009749,MedGen:C1850386,OMIM:256850,Orphanet:ORPHA643;CLNHGVS=NC_000016.10:g.81379153C>A;CLNREVSTAT=criteria_provided,_single_submitter;CLNSIG=Uncertain_significance;CLNVC=single_nucleotide_variant;CLNVCSO=SO:0001483;CLNVI=Illumina_Clinical_Services_Laboratory,Illumina:108123;GENEINFO=GAN:8139;MC=SO:0001624|3_prime_UTR_variant;ORIGIN=1;Pangolin=ENSG00000261609.7|-45:0.0|-44:-0.0
chr16	81379181	320696	T	C	.	.	ALLELEID=336211;CLNDN=Giant_axonal_neuropathy_1;CLNDISDB=MONDO:MONDO:0009749,MedGen:C1850386,OMIM:256850,Orphanet:ORPHA643;CLNHGVS=NC_000016.10:g.81379181T>C;CLNREVSTAT=criteria_provided,_single_submitter;CLNSIG=Uncertain_significance;CLNVC=single_nucleotide_variant;CLNVCSO=SO:0001483;CLNVI=Illumina_Clinical_Services_Laboratory,Illumina:242493;GENEINFO=GAN:8139;ORIGIN=1;RS=886052344;Pangolin=ENSG00000261609.7|-14:0.0|-23:-0.0
chr16	81379247	320697	AT	A	.	.	ALLELEID=326451;CLNDN=Giant_axonal_neuropathy_1;CLNDISDB=MONDO:MONDO:0009749,MedGen:C1850386,OMIM:256850,Orphanet:ORPHA643;CLNHGVS=NC_000016.10:g.81379255del;CLNREVSTAT=criteria_provided,_single_submitter;CLNSIG=Uncertain_significance;CLNVC=Deletion;CLNVCSO=SO:0000159;CLNVI=Illumina_Clinical_Services_Laboratory,Illumina:497254;GENEINFO=GAN:8139;MC=SO:0001624|3_prime_UTR_variant;ORIGIN=1;RS=546229255;Pangolin=ENSG00000261609.7|-22:0.0|-5:-0.0
chr16	81379266	885339	C	T	.	.	ALLELEID=876029;CLNDN=Giant_axonal_neuropathy_1;CLNDISDB=MONDO:MONDO:0009749,MedGen:C1850386,OMIM:256850,Orphanet:ORPHA643;CLNHGVS=NC_000016.10:g.81379266C>T;CLNREVSTAT=criteria_provided,_single_submitter;CLNSIG=Uncertain_significance;CLNVC=single_nucleotide_variant;CLNVCSO=SO:0001483;CLNVI=Illumina_Clinical_Services_Laboratory,Illumina:1361434;GENEINFO=GAN:8139;MC=SO:0001624|3_prime_UTR_variant;ORIGIN=1;Pangolin=ENSG00000261609.7|-25:0.0|-41:-0.0
chr16	81379343	320699	A	G	.	.	ALLELEID=326453;CLNDN=Giant_axonal_neuropathy_1;CLNDISDB=MONDO:MONDO:0009749,MedGen:C1850386,OMIM:256850,Orphanet:ORPHA643;CLNHGVS=NC_000016.10:g.81379343A>G;CLNREVSTAT=criteria_provided,_single_submitter;CLNSIG=Uncertain_significance;CLNVC=single_nucleotide_variant;CLNVCSO=SO:0001483;CLNVI=Illumina_Clinical_Services_Laboratory,Illumina:235527;GENEINFO=GAN:8139;ORIGIN=1;RS=886052346;Pangolin=ENSG00000261609.7|43:0.0|-3:-0.0
chr16	81379416	885340	G	A	.	.	ALLELEID=876030;CLNDN=Giant_axonal_neuropathy_1;CLNDISDB=MONDO:MONDO:0009749,MedGen:C1850386,OMIM:256850,Orphanet:ORPHA643;CLNHGVS=NC_000016.10:g.81379416G>A;CLNREVSTAT=criteria_provided,_single_submitter;CLNSIG=Uncertain_significance;CLNVC=single_nucleotide_variant;CLNVCSO=SO:0001483;CLNVI=Illumina_Clinical_Services_Laboratory,Illumina:17894;GENEINFO=GAN:8139;MC=SO:0001624|3_prime_UTR_variant;ORIGIN=1;Pangolin=ENSG00000261609.7|28:0.0|-30:-0.0
chr16	81379479	320702	C	G	.	.	AF_TGP=0.0006;ALLELEID=344116;CLNDN=Giant_axonal_neuropathy_1;CLNDISDB=MONDO:MONDO:0009749,MedGen:C1850386,OMIM:256850,Orphanet:ORPHA643;CLNHGVS=NC_000016.10:g.81379479C>G;CLNREVSTAT=criteria_provided,_single_submitter;CLNSIG=Uncertain_significance;CLNVC=single_nucleotide_variant;CLNVCSO=SO:0001483;CLNVI=Illumina_Clinical_Services_Laboratory,Illumina:635625;GENEINFO=GAN:8139;ORIGIN=1;RS=76019247;Pangolin=ENSG00000261609.7|-35:0.0|-35:-0.0
chr16	81379539	320704	T	C	.	.	ALLELEID=326456;CLNDN=Giant_axonal_neuropathy_1;CLNDISDB=MONDO:MONDO:0009749,MedGen:C1850386,OMIM:256850,Orphanet:ORPHA643;CLNHGVS=NC_000016.10:g.81379539T>C;CLNREVSTAT=criteria_provided,_single_submitter;CLNSIG=Uncertain_significance;CLNVC=single_nucleotide_variant;CLNVCSO=SO:0001483;CLNVI=Illumina_Clinical_Services_Laboratory,Illumina:677449;GENEINFO=GAN:8139;ORIGIN=1;RS=751490334;Pangolin=ENSG00000261609.7|-6:0.0|-2:-0.0
chr16	81379615	320705	A	G	.	.	ALLELEID=342460;CLNDN=Giant_axonal_neuropathy_1;CLNDISDB=MONDO:MONDO:0009749,MedGen:C1850386,OMIM:256850,Orphanet:ORPHA643;CLNHGVS=NC_000016.10:g.81379615A>G;CLNREVSTAT=criteria_provided,_single_submitter;CLNSIG=Uncertain_significance;CLNVC=single_nucleotide_variant;CLNVCSO=SO:0001483;CLNVI=Illumina_Clinical_Services_Laboratory,Illumina:440418;GENEINFO=GAN:8139;ORIGIN=1;RS=886052347;Pangolin=ENSG00000261609.7|-1:0.0|-2:-0.0
chr16	81379623	320706	T	A	.	.	ALLELEID=326458;CLNDN=Giant_axonal_neuropathy_1;CLNDISDB=MONDO:MONDO:0009749,MedGen:C1850386,OMIM:256850,Orphanet:ORPHA643;CLNHGVS=NC_000016.10:g.81379623T>A;CLNREVSTAT=criteria_provided,_single_submitter;CLNSIG=Uncertain_significance;CLNVC=single_nucleotide_variant;CLNVCSO=SO:0001483;CLNVI=Illumina_Clinical_Services_Laboratory,Illumina:804123;GENEINFO=GAN:8139;ORIGIN=1;RS=886052348;Pangolin=ENSG00000261609.7|-10:0.0|-3:-0.0
chr16	81379721	886244	A	G	.	.	ALLELEID=876032;CLNDN=Giant_axonal_neuropathy_1;CLNDISDB=MONDO:MONDO:0009749,MedGen:C1850386,OMIM:256850,Orphanet:ORPHA643;CLNHGVS=NC_000016.10:g.81379721A>G;CLNREVSTAT=criteria_provided,_single_submitter;CLNSIG=Uncertain_significance;CLNVC=single_nucleotide_variant;CLNVCSO=SO:0001483;CLNVI=Illumina_Clinical_Services_Laboratory,Illumina:705046;GENEINFO=GAN:8139;MC=SO:0001624|3_prime_UTR_variant;ORIGIN=1;Pangolin=ENSG00000261609.7|-42:0.0|4:-0.0
chr16	81379876	320708	G	C	.	.	ALLELEID=344119;CLNDN=Giant_axonal_neuropathy_1;CLNDISDB=MONDO:MONDO:0009749,MedGen:C1850386,OMIM:256850,Orphanet:ORPHA643;CLNHGVS=NC_000016.10:g.81379876G>C;CLNREVSTAT=criteria_provided,_single_submitter;CLNSIG=Uncertain_significance;CLNVC=single_nucleotide_variant;CLNVCSO=SO:0001483;CLNVI=Illumina_Clinical_Services_Laboratory,Illumina:813044;GENEINFO=GAN:8139;ORIGIN=1;RS=886052349;Pangolin=ENSG00000261609.7|15:0.01|-1:-0.0
chr16	81379916	320709	G	GT	.	.	ALLELEID=336229;CLNDN=Giant_axonal_neuropathy_1;CLNDISDB=MONDO:MONDO:0009749,MedGen:C1850386,OMIM:256850,Orphanet:ORPHA643;CLNHGVS=NC_000016.10:g.81379928dup;CLNREVSTAT=criteria_provided,_single_submitter;CLNSIG=Uncertain_significance;CLNVC=Duplication;CLNVCSO=SO:1000035;CLNVI=Illumina_Clinical_Services_Laboratory,Illumina:627867;GENEINFO=GAN:8139;MC=SO:0001624|3_prime_UTR_variant;ORIGIN=1;RS=533512036;Pangolin=ENSG00000261609.7|-25:0.01|-1:-0.0
chr16	81379916	320710	GT	G	.	.	ALLELEID=336225;CLNDN=Giant_axonal_neuropathy_1;CLNDISDB=MONDO:MONDO:0009749,MedGen:C1850386,OMIM:256850,Orphanet:ORPHA643;CLNHGVS=NC_000016.10:g.81379928del;CLNREVSTAT=criteria_provided,_single_submitter;CLNSIG=Uncertain_significance;CLNVC=Deletion;CLNVCSO=SO:0000159;CLNVI=Illumina_Clinical_Services_Laboratory,Illumina:677707;GENEINFO=GAN:8139;MC=SO:0001624|3_prime_UTR_variant;ORIGIN=1;RS=533512036;Pangolin=ENSG00000261609.7|-25:0.01|21:-0.0
chr16	81379946	320713	T	A	.	.	AF_TGP=0.0008;ALLELEID=344124;CLNDN=Giant_axonal_neuropathy_1;CLNDISDB=MONDO:MONDO:0009749,MedGen:C1850386,OMIM:256850,Orphanet:ORPHA643;CLNHGVS=NC_000016.10:g.81379946T>A;CLNREVSTAT=criteria_provided,_single_submitter;CLNSIG=Uncertain_significance;CLNVC=single_nucleotide_variant;CLNVCSO=SO:0001483;CLNVI=Illumina_Clinical_Services_Laboratory,Illumina:705471;GENEINFO=GAN:8139;ORIGIN=1;RS=369040399;Pangolin=ENSG00000261609.7|-9:0.0|-49:-0.0
chr16	81380053	320714	T	C	.	.	ALLELEID=342462;CLNDN=Giant_axonal_neuropathy_1;CLNDISDB=MONDO:MONDO:0009749,MedGen:C1850386,OMIM:256850,Orphanet:ORPHA643;CLNHGVS=NC_000016.10:g.81380053T>C;CLNREVSTAT=criteria_provided,_single_submitter;CLNSIG=Uncertain_significance;CLNVC=single_nucleotide_variant;CLNVCSO=SO:0001483;CLNVI=Illumina_Clinical_Services_Laboratory,Illumina:687217;GENEINFO=GAN:8139;ORIGIN=1;RS=886052352;Pangolin=ENSG00000261609.7|-4:0.0|-15:-0.0
chr16	81380081	320715	A	G	.	.	ALLELEID=342463;CLNDN=Giant_axonal_neuropathy_1;CLNDISDB=MONDO:MONDO:0009749,MedGen:C1850386,OMIM:256850,Orphanet:ORPHA643;CLNHGVS=NC_000016.10:g.81380081A>G;CLNREVSTAT=criteria_provided,_single_submitter;CLNSIG=Uncertain_significance;CLNVC=single_nucleotide_variant;CLNVCSO=SO:0001483;CLNVI=Illumina_Clinical_Services_Laboratory,Illumina:681690;GENEINFO=GAN:8139;ORIGIN=1;RS=886052353;Pangolin=ENSG00000261609.7|-1:0.0|-3:-0.0
chr16	81380088	320716	T	A	.	.	ALLELEID=344126;CLNDN=Giant_axonal_neuropathy_1;CLNDISDB=MONDO:MONDO:0009749,MedGen:C1850386,OMIM:256850,Orphanet:ORPHA643;CLNHGVS=NC_000016.10:g.81380088T>A;CLNREVSTAT=criteria_provided,_single_submitter;CLNSIG=Uncertain_significance;CLNVC=single_nucleotide_variant;CLNVCSO=SO:0001483;CLNVI=Illumina_Clinical_Services_Laboratory,Illumina:599451;GENEINFO=GAN:8139;ORIGIN=1;RS=886052354;Pangolin=ENSG00000261609.7|0:0.0|-8:-0.0
chr16	81380128	887248	T	C	.	.	ALLELEID=876034;CLNDN=Giant_axonal_neuropathy_1;CLNDISDB=MONDO:MONDO:0009749,MedGen:C1850386,OMIM:256850,Orphanet:ORPHA643;CLNHGVS=NC_000016.10:g.81380128T>C;CLNREVSTAT=criteria_provided,_single_submitter;CLNSIG=Uncertain_significance;CLNVC=single_nucleotide_variant;CLNVCSO=SO:0001483;CLNVI=Illumina_Clinical_Services_Laboratory,Illumina:916470;GENEINFO=GAN:8139;MC=SO:0001624|3_prime_UTR_variant;ORIGIN=1;Pangolin=ENSG00000261609.7|0:0.0|15:-0.0
chr16	81678274	931712	G	A	.	.	ALLELEID=920364;CLNDN=See_cases;CLNDISDB=.;CLNHGVS=NC_000016.10:g.81678274G>A;CLNREVSTAT=criteria_provided,_single_submitter;CLNSIG=Uncertain_significance;CLNVC=single_nucleotide_variant;CLNVCSO=SO:0001483;GENEINFO=CMIP:80790;MC=SO:0001574|splice_acceptor_variant;ORIGIN=0;Pangolin=ENSG00000153815.16|19:0.74|1:-0.88
chr16	81693181	691425	C	G	.	.	ALLELEID=679131;CLNDN=Pyloric_stenosis|Esophageal_atresia;CLNDISDB=Human_Phenotype_Ontology:HP:0002021,MedGen:C0034194|Human_Phenotype_Ontology:HP:0002032,MedGen:C0014850;CLNHGVS=NC_000016.10:g.81693181C>G;CLNREVSTAT=no_assertion_criteria_provided;CLNSIG=Uncertain_significance;CLNVC=single_nucleotide_variant;CLNVCSO=SO:0001483;GENEINFO=CMIP:80790;MC=SO:0001583|missense_variant;ORIGIN=4;RS=1597258512;Pangolin=ENSG00000153815.16|-6:0.0|-23:-0.01
chr16	81786048	871673	G	A	.	.	ALLELEID=860291;CLNDN=not_provided;CLNDISDB=MedGen:CN517202;CLNHGVS=NC_000016.10:g.81786048G>A;CLNREVSTAT=criteria_provided,_single_submitter;CLNSIG=Uncertain_significance;CLNVC=single_nucleotide_variant;CLNVCSO=SO:0001483;GENEINFO=PLCG2:5336;MC=SO:0001583|missense_variant;ORIGIN=1;Pangolin=ENSG00000197943.10|-36:0.0|-36:-0.0
chr16	81786066	618829	C	T	.	.	AF_ESP=0.00049;AF_EXAC=0.0006;AF_TGP=0.0006;ALLELEID=610028;CLNDN=Familial_cold_autoinflammatory_syndrome_3|Autoinflammation,_antibody_deficiency,_and_immune_dysregulation,_plcg2-associated|not_provided;CLNDISDB=MONDO:MONDO:0013766,MedGen:C3280914,OMIM:614468,Orphanet:ORPHA300359|MONDO:MONDO:0013944,MedGen:C3553961,OMIM:614878,Orphanet:ORPHA324530|MedGen:CN517202;CLNHGVS=NC_000016.10:g.81786066C>T;CLNREVSTAT=criteria_provided,_conflicting_interpretations;CLNSIG=Conflicting_interpretations_of_pathogenicity;CLNSIGCONF=Likely_benign(2),Uncertain_significance(2);CLNVC=single_nucleotide_variant;CLNVCSO=SO:0001483;CLNVI=ARUP_Laboratories,_Molecular_Genetics_and_Genomics,ARUP_Laboratories:169314;GENEINFO=PLCG2:5336;MC=SO:0001583|missense_variant;ORIGIN=1;RS=189301790;Pangolin=ENSG00000197943.10|19:0.0|1:-0.0
chr16	81786086	1003693	T	C	.	.	ALLELEID=997188;CLNDN=Familial_cold_autoinflammatory_syndrome_3;CLNDISDB=MONDO:MONDO:0013766,MedGen:C3280914,OMIM:614468,Orphanet:ORPHA300359;CLNHGVS=NC_000016.10:g.81786086T>C;CLNREVSTAT=criteria_provided,_single_submitter;CLNSIG=Uncertain_significance;CLNVC=single_nucleotide_variant;CLNVCSO=SO:0001483;GENEINFO=PLCG2:5336;MC=SO:0001583|missense_variant;ORIGIN=1;Pangolin=ENSG00000197943.10|35:0.0|-19:-0.0
chr16	81786116	952770	G	A	.	.	ALLELEID=927968;CLNDN=Familial_cold_autoinflammatory_syndrome_3;CLNDISDB=MONDO:MONDO:0013766,MedGen:C3280914,OMIM:614468,Orphanet:ORPHA300359;CLNHGVS=NC_000016.10:g.81786116G>A;CLNREVSTAT=criteria_provided,_single_submitter;CLNSIG=Uncertain_significance;CLNVC=single_nucleotide_variant;CLNVCSO=SO:0001483;GENEINFO=PLCG2:5336;MC=SO:0001583|missense_variant;ORIGIN=1;Pangolin=ENSG00000197943.10|5:0.0|-1:-0.0
chr16	81786116	649893	G	T	.	.	ALLELEID=645030;CLNDN=Familial_cold_autoinflammatory_syndrome_3;CLNDISDB=MONDO:MONDO:0013766,MedGen:C3280914,OMIM:614468,Orphanet:ORPHA300359;CLNHGVS=NC_000016.10:g.81786116G>T;CLNREVSTAT=criteria_provided,_single_submitter;CLNSIG=Uncertain_significance;CLNVC=single_nucleotide_variant;CLNVCSO=SO:0001483;GENEINFO=PLCG2:5336;MC=SO:0001583|missense_variant;ORIGIN=1;RS=370352962;Pangolin=ENSG00000197943.10|5:0.0|-31:-0.0
chr16	81786122	1045819	G	A	.	.	ALLELEID=1032927;CLNDN=Familial_cold_autoinflammatory_syndrome_3;CLNDISDB=MONDO:MONDO:0013766,MedGen:C3280914,OMIM:614468,Orphanet:ORPHA300359;CLNHGVS=NC_000016.10:g.81786122G>A;CLNREVSTAT=criteria_provided,_single_submitter;CLNSIG=Uncertain_significance;CLNVC=single_nucleotide_variant;CLNVCSO=SO:0001483;GENEINFO=PLCG2:5336;MC=SO:0001583|missense_variant;ORIGIN=1;Pangolin=ENSG00000197943.10|20:0.0|-1:-0.01
chr16	81786146	871674	G	A	.	.	ALLELEID=860292;CLNDN=Familial_cold_autoinflammatory_syndrome_3|not_provided;CLNDISDB=MONDO:MONDO:0013766,MedGen:C3280914,OMIM:614468,Orphanet:ORPHA300359|MedGen:CN517202;CLNHGVS=NC_000016.10:g.81786146G>A;CLNREVSTAT=criteria_provided,_multiple_submitters,_no_conflicts;CLNSIG=Uncertain_significance;CLNVC=single_nucleotide_variant;CLNVCSO=SO:0001483;GENEINFO=PLCG2:5336;MC=SO:0001583|missense_variant;ORIGIN=1;Pangolin=ENSG00000197943.10|36:0.0|36:-0.01
chr16	81786162	540105	C	T	.	.	AF_EXAC=1e-05;ALLELEID=530797;CLNDN=Familial_cold_autoinflammatory_syndrome_3;CLNDISDB=MONDO:MONDO:0013766,MedGen:C3280914,OMIM:614468,Orphanet:ORPHA300359;CLNHGVS=NC_000016.10:g.81786162C>T;CLNREVSTAT=criteria_provided,_single_submitter;CLNSIG=Uncertain_significance;CLNVC=single_nucleotide_variant;CLNVCSO=SO:0001483;GENEINFO=PLCG2:5336;MC=SO:0001583|missense_variant;ORIGIN=1;RS=753845661;Pangolin=ENSG00000197943.10|20:0.01|18:-0.0
chr16	81854515	939532	C	T	.	.	ALLELEID=937633;CLNDN=Familial_cold_autoinflammatory_syndrome_3;CLNDISDB=MONDO:MONDO:0013766,MedGen:C3280914,OMIM:614468,Orphanet:ORPHA300359;CLNHGVS=NC_000016.10:g.81854515C>T;CLNREVSTAT=criteria_provided,_single_submitter;CLNSIG=Uncertain_significance;CLNVC=single_nucleotide_variant;CLNVCSO=SO:0001483;GENEINFO=PLCG2:5336;MC=SO:0001583|missense_variant;ORIGIN=1;Pangolin=ENSG00000197943.10|-50:0.0|-50:-0.0
chr16	81854516	1054595	G	A	.	.	ALLELEID=1049913;CLNDN=Familial_cold_autoinflammatory_syndrome_3;CLNDISDB=MONDO:MONDO:0013766,MedGen:C3280914,OMIM:614468,Orphanet:ORPHA300359;CLNHGVS=NC_000016.10:g.81854516G>A;CLNREVSTAT=criteria_provided,_single_submitter;CLNSIG=Uncertain_significance;CLNVC=single_nucleotide_variant;CLNVCSO=SO:0001483;GENEINFO=PLCG2:5336;MC=SO:0001583|missense_variant;ORIGIN=1;Pangolin=ENSG00000197943.10|2:0.0|-39:-0.0
chr16	81854554	827987	A	G	.	.	ALLELEID=816340;CLNDN=Familial_cold_autoinflammatory_syndrome_3|Autoinflammation,_antibody_deficiency,_and_immune_dysregulation,_plcg2-associated;CLNDISDB=MONDO:MONDO:0013766,MedGen:C3280914,OMIM:614468,Orphanet:ORPHA300359|MONDO:MONDO:0013944,MedGen:C3553961,OMIM:614878,Orphanet:ORPHA324530;CLNHGVS=NC_000016.10:g.81854554A>G;CLNREVSTAT=criteria_provided,_single_submitter;CLNSIG=Uncertain_significance;CLNVC=single_nucleotide_variant;CLNVCSO=SO:0001483;GENEINFO=PLCG2:5336;MC=SO:0001583|missense_variant;ORIGIN=1;RS=991965495;Pangolin=ENSG00000197943.10|37:0.0|33:-0.0
chr16	81854563	661436	G	A	.	.	ALLELEID=645031;CLNDN=Familial_cold_autoinflammatory_syndrome_3;CLNDISDB=MONDO:MONDO:0013766,MedGen:C3280914,OMIM:614468,Orphanet:ORPHA300359;CLNHGVS=NC_000016.10:g.81854563G>A;CLNREVSTAT=criteria_provided,_single_submitter;CLNSIG=Uncertain_significance;CLNVC=single_nucleotide_variant;CLNVCSO=SO:0001483;GENEINFO=PLCG2:5336;MC=SO:0001583|missense_variant;ORIGIN=1;RS=754914807;Pangolin=ENSG00000197943.10|24:0.0|-5:-0.0
chr16	81854589	569439	T	C	.	.	ALLELEID=568406;CLNDN=Familial_cold_autoinflammatory_syndrome_3;CLNDISDB=MONDO:MONDO:0013766,MedGen:C3280914,OMIM:614468,Orphanet:ORPHA300359;CLNHGVS=NC_000016.10:g.81854589T>C;CLNREVSTAT=criteria_provided,_single_submitter;CLNSIG=Uncertain_significance;CLNVC=single_nucleotide_variant;CLNVCSO=SO:0001483;GENEINFO=PLCG2:5336;MC=SO:0001575|splice_donor_variant;ORIGIN=1;RS=866001196;Pangolin=ENSG00000197943.10|2:0.57|-2:-0.12
chr16	81858286	946376	A	C	.	.	ALLELEID=927969;CLNDN=Familial_cold_autoinflammatory_syndrome_3;CLNDISDB=MONDO:MONDO:0013766,MedGen:C3280914,OMIM:614468,Orphanet:ORPHA300359;CLNHGVS=NC_000016.10:g.81858286A>C;CLNREVSTAT=criteria_provided,_single_submitter;CLNSIG=Uncertain_significance;CLNVC=single_nucleotide_variant;CLNVCSO=SO:0001483;GENEINFO=PLCG2:5336;MC=SO:0001583|missense_variant;ORIGIN=1;Pangolin=ENSG00000197943.10|-50:0.0|-23:-0.02
chr16	81858292	659471	C	G	.	.	ALLELEID=645032;CLNDN=Familial_cold_autoinflammatory_syndrome_3;CLNDISDB=MONDO:MONDO:0013766,MedGen:C3280914,OMIM:614468,Orphanet:ORPHA300359;CLNHGVS=NC_000016.10:g.81858292C>G;CLNREVSTAT=criteria_provided,_single_submitter;CLNSIG=Uncertain_significance;CLNVC=single_nucleotide_variant;CLNVCSO=SO:0001483;GENEINFO=PLCG2:5336;MC=SO:0001583|missense_variant;ORIGIN=1;RS=1362812278;Pangolin=ENSG00000197943.10|27:0.0|-29:-0.02
chr16	81858310	954541	T	G	.	.	ALLELEID=949602;CLNDN=Familial_cold_autoinflammatory_syndrome_3;CLNDISDB=MONDO:MONDO:0013766,MedGen:C3280914,OMIM:614468,Orphanet:ORPHA300359;CLNHGVS=NC_000016.10:g.81858310T>G;CLNREVSTAT=criteria_provided,_single_submitter;CLNSIG=Uncertain_significance;CLNVC=single_nucleotide_variant;CLNVCSO=SO:0001483;GENEINFO=PLCG2:5336;MC=SO:0001583|missense_variant;ORIGIN=1;Pangolin=ENSG00000197943.10|-47:0.02|49:-0.0
chr16	81858323	579871	C	T	.	.	AF_TGP=0.0002;ALLELEID=574181;CLNDN=Familial_cold_autoinflammatory_syndrome_3|not_provided;CLNDISDB=MONDO:MONDO:0013766,MedGen:C3280914,OMIM:614468,Orphanet:ORPHA300359|MedGen:CN517202;CLNHGVS=NC_000016.10:g.81858323C>T;CLNREVSTAT=criteria_provided,_conflicting_interpretations;CLNSIG=Conflicting_interpretations_of_pathogenicity;CLNSIGCONF=Likely_benign(1),Uncertain_significance(1);CLNVC=single_nucleotide_variant;CLNVCSO=SO:0001483;GENEINFO=PLCG2:5336;MC=SO:0001583|missense_variant;ORIGIN=1;RS=61755444;Pangolin=ENSG00000197943.10|33:0.0|33:-0.01
chr16	81858331	1007262	G	A	.	.	ALLELEID=997189;CLNDN=Familial_cold_autoinflammatory_syndrome_3;CLNDISDB=MONDO:MONDO:0013766,MedGen:C3280914,OMIM:614468,Orphanet:ORPHA300359;CLNHGVS=NC_000016.10:g.81858331G>A;CLNREVSTAT=criteria_provided,_single_submitter;CLNSIG=Uncertain_significance;CLNVC=single_nucleotide_variant;CLNVCSO=SO:0001483;GENEINFO=PLCG2:5336;MC=SO:0001583|missense_variant;ORIGIN=1;Pangolin=ENSG00000197943.10|28:0.0|25:-0.01
chr16	81858332	946305	C	T	.	.	ALLELEID=927970;CLNDN=Familial_cold_autoinflammatory_syndrome_3;CLNDISDB=MONDO:MONDO:0013766,MedGen:C3280914,OMIM:614468,Orphanet:ORPHA300359;CLNHGVS=NC_000016.10:g.81858332C>T;CLNREVSTAT=criteria_provided,_single_submitter;CLNSIG=Uncertain_significance;CLNVC=single_nucleotide_variant;CLNVCSO=SO:0001483;GENEINFO=PLCG2:5336;MC=SO:0001583|missense_variant;ORIGIN=1;Pangolin=ENSG00000197943.10|-2:0.0|24:-0.04
chr16	81858341	639296	C	T	.	.	ALLELEID=645033;CLNDN=Familial_cold_autoinflammatory_syndrome_3;CLNDISDB=MONDO:MONDO:0013766,MedGen:C3280914,OMIM:614468,Orphanet:ORPHA300359;CLNHGVS=NC_000016.10:g.81858341C>T;CLNREVSTAT=criteria_provided,_single_submitter;CLNSIG=Uncertain_significance;CLNVC=single_nucleotide_variant;CLNVCSO=SO:0001483;GENEINFO=PLCG2:5336;MC=SO:0001583|missense_variant;ORIGIN=1;RS=1597358022;Pangolin=ENSG00000197943.10|15:0.0|15:-0.0
chr16	81858346	650329	A	G	.	.	AF_EXAC=2e-05;ALLELEID=645034;CLNDN=Familial_cold_autoinflammatory_syndrome_3|not_provided;CLNDISDB=MONDO:MONDO:0013766,MedGen:C3280914,OMIM:614468,Orphanet:ORPHA300359|MedGen:CN517202;CLNHGVS=NC_000016.10:g.81858346A>G;CLNREVSTAT=criteria_provided,_multiple_submitters,_no_conflicts;CLNSIG=Uncertain_significance;CLNVC=single_nucleotide_variant;CLNVCSO=SO:0001483;GENEINFO=PLCG2:5336;MC=SO:0001583|missense_variant;ORIGIN=1;RS=554363067;Pangolin=ENSG00000197943.10|13:0.0|10:-0.0
chr16	81858359	540123	AGTTGGCTTTT	A	.	.	ALLELEID=530801;CLNDN=Familial_cold_autoinflammatory_syndrome_3;CLNDISDB=MONDO:MONDO:0013766,MedGen:C3280914,OMIM:614468,Orphanet:ORPHA300359;CLNHGVS=NC_000016.10:g.81858361_81858370del;CLNREVSTAT=criteria_provided,_single_submitter;CLNSIG=Uncertain_significance;CLNVC=Deletion;CLNVCSO=SO:0000159;GENEINFO=PLCG2:5336;MC=SO:0001627|intron_variant;ORIGIN=1;RS=1555513131;Pangolin=ENSG00000197943.10|-2:0.0|-3:-0.05
chr16	81859145	969438	A	T	.	.	ALLELEID=957895;CLNDN=Familial_cold_autoinflammatory_syndrome_3;CLNDISDB=MONDO:MONDO:0013766,MedGen:C3280914,OMIM:614468,Orphanet:ORPHA300359;CLNHGVS=NC_000016.10:g.81859145A>T;CLNREVSTAT=criteria_provided,_single_submitter;CLNSIG=Uncertain_significance;CLNVC=single_nucleotide_variant;CLNVCSO=SO:0001483;GENEINFO=PLCG2:5336;MC=SO:0001583|missense_variant;ORIGIN=1;Pangolin=ENSG00000197943.10|-29:0.01|-13:-0.0
chr16	81859150	938284	A	T	.	.	ALLELEID=937634;CLNDN=Familial_cold_autoinflammatory_syndrome_3;CLNDISDB=MONDO:MONDO:0013766,MedGen:C3280914,OMIM:614468,Orphanet:ORPHA300359;CLNHGVS=NC_000016.10:g.81859150A>T;CLNREVSTAT=criteria_provided,_single_submitter;CLNSIG=Uncertain_significance;CLNVC=single_nucleotide_variant;CLNVCSO=SO:0001483;GENEINFO=PLCG2:5336;MC=SO:0001583|missense_variant;ORIGIN=1;Pangolin=ENSG00000197943.10|5:0.0|-34:-0.01
chr16	81869229	1054463	G	C	.	.	ALLELEID=1049914;CLNDN=Familial_cold_autoinflammatory_syndrome_3;CLNDISDB=MONDO:MONDO:0013766,MedGen:C3280914,OMIM:614468,Orphanet:ORPHA300359;CLNHGVS=NC_000016.10:g.81869229G>C;CLNREVSTAT=criteria_provided,_single_submitter;CLNSIG=Uncertain_significance;CLNVC=single_nucleotide_variant;CLNVCSO=SO:0001483;GENEINFO=PLCG2:5336;MC=SO:0001583|missense_variant;ORIGIN=1;Pangolin=ENSG00000197943.10|-15:0.01|-9:-0.0
chr16	81869236	432319	A	G	.	.	AF_EXAC=2e-05;ALLELEID=426184;CLNDN=Familial_cold_autoinflammatory_syndrome_3|not_provided;CLNDISDB=MONDO:MONDO:0013766,MedGen:C3280914,OMIM:614468,Orphanet:ORPHA300359|MedGen:CN517202;CLNHGVS=NC_000016.10:g.81869236A>G;CLNREVSTAT=criteria_provided,_multiple_submitters,_no_conflicts;CLNSIG=Uncertain_significance;CLNVC=single_nucleotide_variant;CLNVCSO=SO:0001483;GENEINFO=PLCG2:5336;MC=SO:0001583|missense_variant;ORIGIN=1;RS=753974933;Pangolin=ENSG00000197943.10|-16:0.0|-22:-0.04
chr16	81869240	644054	T	G	.	.	ALLELEID=645035;CLNDN=Familial_cold_autoinflammatory_syndrome_3;CLNDISDB=MONDO:MONDO:0013766,MedGen:C3280914,OMIM:614468,Orphanet:ORPHA300359;CLNHGVS=NC_000016.10:g.81869240T>G;CLNREVSTAT=criteria_provided,_single_submitter;CLNSIG=Uncertain_significance;CLNVC=single_nucleotide_variant;CLNVCSO=SO:0001483;GENEINFO=PLCG2:5336;MC=SO:0001583|missense_variant;ORIGIN=1;RS=1597364394;Pangolin=ENSG00000197943.10|-26:0.0|-26:-0.0
chr16	81869244	660909	G	T	.	.	AF_EXAC=4e-05;ALLELEID=645036;CLNDN=Familial_cold_autoinflammatory_syndrome_3;CLNDISDB=MONDO:MONDO:0013766,MedGen:C3280914,OMIM:614468,Orphanet:ORPHA300359;CLNHGVS=NC_000016.10:g.81869244G>T;CLNREVSTAT=criteria_provided,_single_submitter;CLNSIG=Uncertain_significance;CLNVC=single_nucleotide_variant;CLNVCSO=SO:0001483;GENEINFO=PLCG2:5336;MC=SO:0001583|missense_variant;ORIGIN=1;RS=759598100;Pangolin=ENSG00000197943.10|-24:0.0|-30:-0.01
chr16	81869276	964428	A	G	.	.	ALLELEID=949603;CLNDN=Familial_cold_autoinflammatory_syndrome_3;CLNDISDB=MONDO:MONDO:0013766,MedGen:C3280914,OMIM:614468,Orphanet:ORPHA300359;CLNHGVS=NC_000016.10:g.81869276A>G;CLNREVSTAT=criteria_provided,_single_submitter;CLNSIG=Uncertain_significance;CLNVC=single_nucleotide_variant;CLNVCSO=SO:0001483;GENEINFO=PLCG2:5336;MC=SO:0001583|missense_variant;ORIGIN=1;Pangolin=ENSG00000197943.10|-14:0.0|22:-0.07
chr16	81869281	540096	C	T	.	.	AF_EXAC=1e-05;ALLELEID=530317;CLNDN=Familial_cold_autoinflammatory_syndrome_3;CLNDISDB=MONDO:MONDO:0013766,MedGen:C3280914,OMIM:614468,Orphanet:ORPHA300359;CLNHGVS=NC_000016.10:g.81869281C>T;CLNREVSTAT=criteria_provided,_single_submitter;CLNSIG=Uncertain_significance;CLNVC=single_nucleotide_variant;CLNVCSO=SO:0001483;GENEINFO=PLCG2:5336;MC=SO:0001583|missense_variant;ORIGIN=1;RS=772451566;Pangolin=ENSG00000197943.10|-19:0.01|17:-0.02
chr16	81869317	1033529	C	T	.	.	ALLELEID=1021531;CLNDN=Autoinflammation,_antibody_deficiency,_and_immune_dysregulation,_plcg2-associated;CLNDISDB=MONDO:MONDO:0013944,MedGen:C3553961,OMIM:614878,Orphanet:ORPHA324530;CLNHGVS=NC_000016.10:g.81869317C>T;CLNREVSTAT=criteria_provided,_single_submitter;CLNSIG=Uncertain_significance;CLNVC=single_nucleotide_variant;CLNVCSO=SO:0001483;GENEINFO=PLCG2:5336;MC=SO:0001627|intron_variant;ORIGIN=8;Pangolin=ENSG00000197943.10|-22:0.0|-19:-0.0
chr16	81870856	663738	TAGG	T	.	.	ALLELEID=645037;CLNDN=Familial_cold_autoinflammatory_syndrome_3;CLNDISDB=MONDO:MONDO:0013766,MedGen:C3280914,OMIM:614468,Orphanet:ORPHA300359;CLNHGVS=NC_000016.10:g.81870859_81870861del;CLNREVSTAT=criteria_provided,_single_submitter;CLNSIG=Uncertain_significance;CLNVC=Deletion;CLNVCSO=SO:0000159;GENEINFO=PLCG2:5336;MC=SO:0001822|inframe_deletion;ORIGIN=1;RS=763410656;Pangolin=ENSG00000197943.10|-4:0.01|-4:-0.02
chr16	81870866	848453	C	A	.	.	ALLELEID=844388;CLNDN=Familial_cold_autoinflammatory_syndrome_3;CLNDISDB=MONDO:MONDO:0013766,MedGen:C3280914,OMIM:614468,Orphanet:ORPHA300359;CLNHGVS=NC_000016.10:g.81870866C>A;CLNREVSTAT=criteria_provided,_single_submitter;CLNSIG=Uncertain_significance;CLNVC=single_nucleotide_variant;CLNVCSO=SO:0001483;GENEINFO=PLCG2:5336;MC=SO:0001583|missense_variant;ORIGIN=1;Pangolin=ENSG00000197943.10|-14:0.0|-14:-0.01
chr16	81870868	1007685	A	T	.	.	ALLELEID=997190;CLNDN=Familial_cold_autoinflammatory_syndrome_3;CLNDISDB=MONDO:MONDO:0013766,MedGen:C3280914,OMIM:614468,Orphanet:ORPHA300359;CLNHGVS=NC_000016.10:g.81870868A>T;CLNREVSTAT=criteria_provided,_single_submitter;CLNSIG=Uncertain_significance;CLNVC=single_nucleotide_variant;CLNVCSO=SO:0001483;GENEINFO=PLCG2:5336;MC=SO:0001583|missense_variant;ORIGIN=1;Pangolin=ENSG00000197943.10|-9:0.0|-16:-0.04
chr16	81870881	972521	C	G	.	.	ALLELEID=957896;CLNDN=Familial_cold_autoinflammatory_syndrome_3;CLNDISDB=MONDO:MONDO:0013766,MedGen:C3280914,OMIM:614468,Orphanet:ORPHA300359;CLNHGVS=NC_000016.10:g.81870881C>G;CLNREVSTAT=criteria_provided,_single_submitter;CLNSIG=Uncertain_significance;CLNVC=single_nucleotide_variant;CLNVCSO=SO:0001483;GENEINFO=PLCG2:5336;MC=SO:0001583|missense_variant;ORIGIN=1;Pangolin=ENSG00000197943.10|-1:0.03|-29:-0.12
chr16	81870904	574390	A	T	.	.	ALLELEID=570515;CLNDN=Familial_cold_autoinflammatory_syndrome_3;CLNDISDB=MONDO:MONDO:0013766,MedGen:C3280914,OMIM:614468,Orphanet:ORPHA300359;CLNHGVS=NC_000016.10:g.81870904A>T;CLNREVSTAT=criteria_provided,_single_submitter;CLNSIG=Uncertain_significance;CLNVC=single_nucleotide_variant;CLNVCSO=SO:0001483;GENEINFO=PLCG2:5336;MC=SO:0001583|missense_variant;ORIGIN=1;RS=766231080;Pangolin=ENSG00000197943.10|23:0.0|31:-0.01
chr16	81870915	1018728	A	C	.	.	ALLELEID=1012440;CLNDN=Familial_cold_autoinflammatory_syndrome_3;CLNDISDB=MONDO:MONDO:0013766,MedGen:C3280914,OMIM:614468,Orphanet:ORPHA300359;CLNHGVS=NC_000016.10:g.81870915A>C;CLNREVSTAT=criteria_provided,_single_submitter;CLNSIG=Uncertain_significance;CLNVC=single_nucleotide_variant;CLNVCSO=SO:0001483;GENEINFO=PLCG2:5336;MC=SO:0001583|missense_variant;ORIGIN=1;Pangolin=ENSG00000197943.10|20:0.04|1:-0.0
chr16	81870916	1055553	T	C	.	.	ALLELEID=1049915;CLNDN=Familial_cold_autoinflammatory_syndrome_3;CLNDISDB=MONDO:MONDO:0013766,MedGen:C3280914,OMIM:614468,Orphanet:ORPHA300359;CLNHGVS=NC_000016.10:g.81870916T>C;CLNREVSTAT=criteria_provided,_single_submitter;CLNSIG=Uncertain_significance;CLNVC=single_nucleotide_variant;CLNVCSO=SO:0001483;GENEINFO=PLCG2:5336;MC=SO:0001583|missense_variant;ORIGIN=1;Pangolin=ENSG00000197943.10|19:0.03|11:-0.0
chr16	81880913	618831	C	A	.	.	AF_EXAC=2e-05;AF_TGP=0.0002;ALLELEID=610029;CLNDN=not_provided;CLNDISDB=MedGen:CN517202;CLNHGVS=NC_000016.10:g.81880913C>A;CLNREVSTAT=criteria_provided,_single_submitter;CLNSIG=Uncertain_significance;CLNVC=single_nucleotide_variant;CLNVCSO=SO:0001483;CLNVI=ARUP_Laboratories,_Molecular_Genetics_and_Genomics,ARUP_Laboratories:173088;GENEINFO=PLCG2:5336;MC=SO:0001583|missense_variant;ORIGIN=1;RS=551539187;Pangolin=ENSG00000197943.10|40:0.01|-3:-0.01
chr16	81880940	1055726	G	A	.	.	ALLELEID=1049916;CLNDN=Familial_cold_autoinflammatory_syndrome_3;CLNDISDB=MONDO:MONDO:0013766,MedGen:C3280914,OMIM:614468,Orphanet:ORPHA300359;CLNHGVS=NC_000016.10:g.81880940G>A;CLNREVSTAT=criteria_provided,_single_submitter;CLNSIG=Uncertain_significance;CLNVC=single_nucleotide_variant;CLNVCSO=SO:0001483;GENEINFO=PLCG2:5336;MC=SO:0001583|missense_variant;ORIGIN=1;Pangolin=ENSG00000197943.10|8:0.0|-30:-0.02
chr16	81880959	962097	G	A	.	.	ALLELEID=960180;CLNDN=Familial_cold_autoinflammatory_syndrome_3;CLNDISDB=MONDO:MONDO:0013766,MedGen:C3280914,OMIM:614468,Orphanet:ORPHA300359;CLNHGVS=NC_000016.10:g.81880959G>A;CLNREVSTAT=criteria_provided,_single_submitter;CLNSIG=Uncertain_significance;CLNVC=single_nucleotide_variant;CLNVCSO=SO:0001483;GENEINFO=PLCG2:5336;MC=SO:0001627|intron_variant;ORIGIN=1;Pangolin=ENSG00000197943.10|-6:0.11|41:-0.0
chr16	81880960	1046357	C	T	.	.	ALLELEID=1032928;CLNDN=Familial_cold_autoinflammatory_syndrome_3;CLNDISDB=MONDO:MONDO:0013766,MedGen:C3280914,OMIM:614468,Orphanet:ORPHA300359;CLNHGVS=NC_000016.10:g.81880960C>T;CLNREVSTAT=criteria_provided,_single_submitter;CLNSIG=Uncertain_significance;CLNVC=single_nucleotide_variant;CLNVCSO=SO:0001483;GENEINFO=PLCG2:5336;MC=SO:0001627|intron_variant;ORIGIN=1;Pangolin=ENSG00000197943.10|-2:0.23|-7:-0.05
chr16	81883263	1050355	G	C	.	.	ALLELEID=1038474;CLNDN=not_provided;CLNDISDB=MedGen:CN517202;CLNHGVS=NC_000016.10:g.81883263G>C;CLNREVSTAT=no_assertion_criteria_provided;CLNSIG=Uncertain_significance;CLNVC=single_nucleotide_variant;CLNVCSO=SO:0001483;GENEINFO=PLCG2:5336;MC=SO:0001627|intron_variant;ORIGIN=0;Pangolin=ENSG00000197943.10|6:0.35|1:-0.2
chr16	81883283	569216	C	T	.	.	AF_ESP=0.00047;AF_EXAC=0.00039;AF_TGP=0.0004;ALLELEID=568411;CLNDN=Familial_cold_autoinflammatory_syndrome_3|not_provided;CLNDISDB=MONDO:MONDO:0013766,MedGen:C3280914,OMIM:614468,Orphanet:ORPHA300359|MedGen:CN517202;CLNHGVS=NC_000016.10:g.81883283C>T;CLNREVSTAT=criteria_provided,_multiple_submitters,_no_conflicts;CLNSIG=Uncertain_significance;CLNVC=single_nucleotide_variant;CLNVCSO=SO:0001483;CLNVI=ARUP_Laboratories,_Molecular_Genetics_and_Genomics,ARUP_Laboratories:190321;GENEINFO=PLCG2:5336;MC=SO:0001583|missense_variant;ORIGIN=1;RS=199760975;Pangolin=ENSG00000197943.10|-2:0.0|-14:-0.05
chr16	81883297	843752	G	A	.	.	ALLELEID=844389;CLNDN=Familial_cold_autoinflammatory_syndrome_3;CLNDISDB=MONDO:MONDO:0013766,MedGen:C3280914,OMIM:614468,Orphanet:ORPHA300359;CLNHGVS=NC_000016.10:g.81883297G>A;CLNREVSTAT=criteria_provided,_single_submitter;CLNSIG=Uncertain_significance;CLNVC=single_nucleotide_variant;CLNVCSO=SO:0001483;GENEINFO=PLCG2:5336;MC=SO:0001583|missense_variant;ORIGIN=1;Pangolin=ENSG00000197943.10|21:0.0|44:-0.11
chr16	81883327	576679	A	G	.	.	AF_ESP=0.00016;AF_TGP=0.0002;ALLELEID=570519;CLNDN=Familial_cold_autoinflammatory_syndrome_3;CLNDISDB=MONDO:MONDO:0013766,MedGen:C3280914,OMIM:614468,Orphanet:ORPHA300359;CLNHGVS=NC_000016.10:g.81883327A>G;CLNREVSTAT=criteria_provided,_multiple_submitters,_no_conflicts;CLNSIG=Uncertain_significance;CLNVC=single_nucleotide_variant;CLNVCSO=SO:0001483;GENEINFO=PLCG2:5336;MC=SO:0001583|missense_variant;ORIGIN=1;RS=190840748;Pangolin=ENSG00000197943.10|14:0.07|-7:-0.0
chr16	81889171	1052734	G	A	.	.	ALLELEID=1049917;CLNDN=Familial_cold_autoinflammatory_syndrome_3;CLNDISDB=MONDO:MONDO:0013766,MedGen:C3280914,OMIM:614468,Orphanet:ORPHA300359;CLNHGVS=NC_000016.10:g.81889171G>A;CLNREVSTAT=criteria_provided,_single_submitter;CLNSIG=Uncertain_significance;CLNVC=single_nucleotide_variant;CLNVCSO=SO:0001483;GENEINFO=PLCG2:5336;MC=SO:0001574|splice_acceptor_variant;ORIGIN=1;Pangolin=ENSG00000197943.10|2:0.95|1:-0.97
chr16	81889190	540106	C	G	.	.	AF_ESP=8e-05;AF_EXAC=7e-05;ALLELEID=530591;CLNDN=Familial_cold_autoinflammatory_syndrome_3;CLNDISDB=MONDO:MONDO:0013766,MedGen:C3280914,OMIM:614468,Orphanet:ORPHA300359;CLNHGVS=NC_000016.10:g.81889190C>G;CLNREVSTAT=criteria_provided,_single_submitter;CLNSIG=Uncertain_significance;CLNVC=single_nucleotide_variant;CLNVCSO=SO:0001483;GENEINFO=PLCG2:5336;MC=SO:0001583|missense_variant;ORIGIN=1;RS=372563994;Pangolin=ENSG00000197943.10|-18:0.0|-15:-0.0
chr16	81889209	1038022	G	A	.	.	ALLELEID=1032929;CLNDN=Familial_cold_autoinflammatory_syndrome_3;CLNDISDB=MONDO:MONDO:0013766,MedGen:C3280914,OMIM:614468,Orphanet:ORPHA300359;CLNHGVS=NC_000016.10:g.81889209G>A;CLNREVSTAT=criteria_provided,_single_submitter;CLNSIG=Uncertain_significance;CLNVC=single_nucleotide_variant;CLNVCSO=SO:0001483;GENEINFO=PLCG2:5336;MC=SO:0001583|missense_variant;ORIGIN=1;Pangolin=ENSG00000197943.10|-34:0.0|-37:-0.0
chr16	81889233	565434	C	A	.	.	ALLELEID=568412;CLNDN=Familial_cold_autoinflammatory_syndrome_3;CLNDISDB=MONDO:MONDO:0013766,MedGen:C3280914,OMIM:614468,Orphanet:ORPHA300359;CLNHGVS=NC_000016.10:g.81889233C>A;CLNREVSTAT=criteria_provided,_single_submitter;CLNSIG=Uncertain_significance;CLNVC=single_nucleotide_variant;CLNVCSO=SO:0001483;GENEINFO=PLCG2:5336;MC=SO:0001583|missense_variant;ORIGIN=1;RS=1567517826;Pangolin=ENSG00000197943.10|40:0.0|40:-0.0
chr16	81889235	570537	A	C	.	.	ALLELEID=570523;CLNDN=Familial_cold_autoinflammatory_syndrome_3;CLNDISDB=MONDO:MONDO:0013766,MedGen:C3280914,OMIM:614468,Orphanet:ORPHA300359;CLNHGVS=NC_000016.10:g.81889235A>C;CLNREVSTAT=criteria_provided,_single_submitter;CLNSIG=Uncertain_significance;CLNVC=single_nucleotide_variant;CLNVCSO=SO:0001483;GENEINFO=PLCG2:5336;MC=SO:0001583|missense_variant;ORIGIN=1;RS=372494175;Pangolin=ENSG00000197943.10|38:0.0|9:-0.0
chr16	81889245	1002723	C	G	.	.	ALLELEID=997191;CLNDN=Familial_cold_autoinflammatory_syndrome_3;CLNDISDB=MONDO:MONDO:0013766,MedGen:C3280914,OMIM:614468,Orphanet:ORPHA300359;CLNHGVS=NC_000016.10:g.81889245C>G;CLNREVSTAT=criteria_provided,_single_submitter;CLNSIG=Uncertain_significance;CLNVC=single_nucleotide_variant;CLNVCSO=SO:0001483;GENEINFO=PLCG2:5336;MC=SO:0001583|missense_variant;ORIGIN=1;Pangolin=ENSG00000197943.10|28:0.0|28:-0.0
chr16	81889254	1004113	C	G	.	.	ALLELEID=997192;CLNDN=Familial_cold_autoinflammatory_syndrome_3;CLNDISDB=MONDO:MONDO:0013766,MedGen:C3280914,OMIM:614468,Orphanet:ORPHA300359;CLNHGVS=NC_000016.10:g.81889254C>G;CLNREVSTAT=criteria_provided,_single_submitter;CLNSIG=Uncertain_significance;CLNVC=single_nucleotide_variant;CLNVCSO=SO:0001483;GENEINFO=PLCG2:5336;MC=SO:0001583|missense_variant;ORIGIN=1;Pangolin=ENSG00000197943.10|19:0.0|19:-0.0
chr16	81889258	837107	C	A	.	.	ALLELEID=844390;CLNDN=Familial_cold_autoinflammatory_syndrome_3;CLNDISDB=MONDO:MONDO:0013766,MedGen:C3280914,OMIM:614468,Orphanet:ORPHA300359;CLNHGVS=NC_000016.10:g.81889258C>A;CLNREVSTAT=criteria_provided,_single_submitter;CLNSIG=Uncertain_significance;CLNVC=single_nucleotide_variant;CLNVCSO=SO:0001483;GENEINFO=PLCG2:5336;MC=SO:0001583|missense_variant;ORIGIN=1;Pangolin=ENSG00000197943.10|15:0.0|15:-0.0
chr16	81889259	1064299	T	G	.	.	ALLELEID=1049918;CLNDN=Familial_cold_autoinflammatory_syndrome_3;CLNDISDB=MONDO:MONDO:0013766,MedGen:C3280914,OMIM:614468,Orphanet:ORPHA300359;CLNHGVS=NC_000016.10:g.81889259T>G;CLNREVSTAT=criteria_provided,_single_submitter;CLNSIG=Uncertain_significance;CLNVC=single_nucleotide_variant;CLNVCSO=SO:0001483;GENEINFO=PLCG2:5336;MC=SO:0001583|missense_variant;ORIGIN=1;Pangolin=ENSG00000197943.10|14:0.0|14:-0.0
chr16	81889264	949171	T	G	.	.	ALLELEID=927971;CLNDN=Familial_cold_autoinflammatory_syndrome_3;CLNDISDB=MONDO:MONDO:0013766,MedGen:C3280914,OMIM:614468,Orphanet:ORPHA300359;CLNHGVS=NC_000016.10:g.81889264T>G;CLNREVSTAT=criteria_provided,_single_submitter;CLNSIG=Uncertain_significance;CLNVC=single_nucleotide_variant;CLNVCSO=SO:0001483;GENEINFO=PLCG2:5336;MC=SO:0001583|missense_variant;ORIGIN=1;Pangolin=ENSG00000197943.10|13:0.0|9:-0.0
chr16	81891503	1033530	G	T	.	.	ALLELEID=1021532;CLNDN=Autoinflammation,_antibody_deficiency,_and_immune_dysregulation,_plcg2-associated;CLNDISDB=MONDO:MONDO:0013944,MedGen:C3553961,OMIM:614878,Orphanet:ORPHA324530;CLNHGVS=NC_000016.10:g.81891503G>T;CLNREVSTAT=criteria_provided,_single_submitter;CLNSIG=Uncertain_significance;CLNVC=single_nucleotide_variant;CLNVCSO=SO:0001483;GENEINFO=PLCG2:5336;MC=SO:0001583|missense_variant;ORIGIN=16;Pangolin=ENSG00000197943.10|-31:0.0|1:-0.0
chr16	81891510	1029618	G	C	.	.	ALLELEID=1018152;CLNDN=Autoinflammation,_antibody_deficiency,_and_immune_dysregulation,_plcg2-associated;CLNDISDB=MONDO:MONDO:0013944,MedGen:C3553961,OMIM:614878,Orphanet:ORPHA324530;CLNHGVS=NC_000016.10:g.81891510G>C;CLNREVSTAT=criteria_provided,_single_submitter;CLNSIG=Uncertain_significance;CLNVC=single_nucleotide_variant;CLNVCSO=SO:0001483;GENEINFO=PLCG2:5336;MC=SO:0001583|missense_variant;ORIGIN=0;Pangolin=ENSG00000197943.10|-6:0.0|-38:-0.0
chr16	81891527	472906	C	T	.	.	AF_ESP=0.00048;AF_EXAC=0.00095;AF_TGP=0.0006;ALLELEID=466807;CLNDN=Familial_cold_autoinflammatory_syndrome_3|Autoinflammation,_antibody_deficiency,_and_immune_dysregulation,_plcg2-associated;CLNDISDB=MONDO:MONDO:0013766,MedGen:C3280914,OMIM:614468,Orphanet:ORPHA300359|MONDO:MONDO:0013944,MedGen:C3553961,OMIM:614878,Orphanet:ORPHA324530;CLNHGVS=NC_000016.10:g.81891527C>T;CLNREVSTAT=criteria_provided,_conflicting_interpretations;CLNSIG=Conflicting_interpretations_of_pathogenicity;CLNSIGCONF=Benign(1),Uncertain_significance(2);CLNVC=single_nucleotide_variant;CLNVCSO=SO:0001483;GENEINFO=PLCG2:5336;MC=SO:0001583|missense_variant;ORIGIN=17;RS=199636472;Pangolin=ENSG00000197943.10|14:0.0|-23:-0.0
chr16	81891529	951086	G	A	.	.	ALLELEID=927972;CLNDN=Familial_cold_autoinflammatory_syndrome_3;CLNDISDB=MONDO:MONDO:0013766,MedGen:C3280914,OMIM:614468,Orphanet:ORPHA300359;CLNHGVS=NC_000016.10:g.81891529G>A;CLNREVSTAT=criteria_provided,_single_submitter;CLNSIG=Uncertain_significance;CLNVC=single_nucleotide_variant;CLNVCSO=SO:0001483;GENEINFO=PLCG2:5336;MC=SO:0001583|missense_variant;ORIGIN=1;Pangolin=ENSG00000197943.10|-25:0.0|-45:-0.0
chr16	81891537	1045041	G	A	.	.	ALLELEID=1032930;CLNDN=Familial_cold_autoinflammatory_syndrome_3;CLNDISDB=MONDO:MONDO:0013766,MedGen:C3280914,OMIM:614468,Orphanet:ORPHA300359;CLNHGVS=NC_000016.10:g.81891537G>A;CLNREVSTAT=criteria_provided,_single_submitter;CLNSIG=Uncertain_significance;CLNVC=single_nucleotide_variant;CLNVCSO=SO:0001483;GENEINFO=PLCG2:5336;MC=SO:0001583|missense_variant;ORIGIN=1;Pangolin=ENSG00000197943.10|-19:0.0|-33:-0.0
chr16	81891546	540097	G	A	.	.	ALLELEID=530320;CLNDN=Familial_cold_autoinflammatory_syndrome_3;CLNDISDB=MONDO:MONDO:0013766,MedGen:C3280914,OMIM:614468,Orphanet:ORPHA300359;CLNHGVS=NC_000016.10:g.81891546G>A;CLNREVSTAT=criteria_provided,_single_submitter;CLNSIG=Uncertain_significance;CLNVC=single_nucleotide_variant;CLNVCSO=SO:0001483;GENEINFO=PLCG2:5336;MC=SO:0001583|missense_variant;ORIGIN=1;RS=1555517092;Pangolin=ENSG00000197943.10|44:0.0|-42:-0.0
chr16	81891554	663555	C	T	.	.	AF_EXAC=2e-05;ALLELEID=645039;CLNDN=Familial_cold_autoinflammatory_syndrome_3;CLNDISDB=MONDO:MONDO:0013766,MedGen:C3280914,OMIM:614468,Orphanet:ORPHA300359;CLNHGVS=NC_000016.10:g.81891554C>T;CLNREVSTAT=criteria_provided,_single_submitter;CLNSIG=Uncertain_significance;CLNVC=single_nucleotide_variant;CLNVCSO=SO:0001483;GENEINFO=PLCG2:5336;MC=SO:0001583|missense_variant;ORIGIN=1;RS=773116531;Pangolin=ENSG00000197943.10|-50:0.0|36:-0.0
chr16	81891590	864572	C	A	.	.	ALLELEID=844391;CLNDN=Familial_cold_autoinflammatory_syndrome_3;CLNDISDB=MONDO:MONDO:0013766,MedGen:C3280914,OMIM:614468,Orphanet:ORPHA300359;CLNHGVS=NC_000016.10:g.81891590C>A;CLNREVSTAT=criteria_provided,_single_submitter;CLNSIG=Uncertain_significance;CLNVC=single_nucleotide_variant;CLNVCSO=SO:0001483;GENEINFO=PLCG2:5336;MC=SO:0001583|missense_variant;ORIGIN=1;Pangolin=ENSG00000197943.10|0:0.0|4:-0.0
chr16	81893732	932680	G	A	.	.	ALLELEID=920900;CLNDN=not_provided;CLNDISDB=MedGen:CN517202;CLNHGVS=NC_000016.10:g.81893732G>A;CLNREVSTAT=criteria_provided,_single_submitter;CLNSIG=Uncertain_significance;CLNVC=single_nucleotide_variant;CLNVCSO=SO:0001483;GENEINFO=PLCG2:5336;MC=SO:0001583|missense_variant;ORIGIN=1;Pangolin=ENSG00000197943.10|-23:0.0|-12:-0.0
chr16	81893736	808116	C	T	.	.	AF_EXAC=0.00017;ALLELEID=797417;CLNDN=not_provided;CLNDISDB=MedGen:CN517202;CLNHGVS=NC_000016.10:g.81893736C>T;CLNREVSTAT=criteria_provided,_single_submitter;CLNSIG=Uncertain_significance;CLNVC=single_nucleotide_variant;CLNVCSO=SO:0001483;GENEINFO=PLCG2:5336;MC=SO:0001819|synonymous_variant;ORIGIN=1;RS=200149635;Pangolin=ENSG00000197943.10|-27:0.0|-16:-0.0
chr16	81893755	808117	T	C	.	.	ALLELEID=797418;CLNDN=not_provided;CLNDISDB=MedGen:CN517202;CLNHGVS=NC_000016.10:g.81893755T>C;CLNREVSTAT=criteria_provided,_single_submitter;CLNSIG=Uncertain_significance;CLNVC=single_nucleotide_variant;CLNVCSO=SO:0001483;GENEINFO=PLCG2:5336;MC=SO:0001583|missense_variant;ORIGIN=1;RS=1597113444;Pangolin=ENSG00000197943.10|-35:0.0|-46:-0.0
chr16	81893773	846393	A	T	.	.	ALLELEID=844392;CLNDN=Familial_cold_autoinflammatory_syndrome_3;CLNDISDB=MONDO:MONDO:0013766,MedGen:C3280914,OMIM:614468,Orphanet:ORPHA300359;CLNHGVS=NC_000016.10:g.81893773A>T;CLNREVSTAT=criteria_provided,_single_submitter;CLNSIG=Uncertain_significance;CLNVC=single_nucleotide_variant;CLNVCSO=SO:0001483;GENEINFO=PLCG2:5336;MC=SO:0001583|missense_variant;ORIGIN=1;Pangolin=ENSG00000197943.10|45:0.0|21:-0.0
chr16	81893794	472886	C	T	.	.	AF_ESP=8e-05;AF_EXAC=4e-05;ALLELEID=466782;CLNDN=Familial_cold_autoinflammatory_syndrome_3;CLNDISDB=MONDO:MONDO:0013766,MedGen:C3280914,OMIM:614468,Orphanet:ORPHA300359;CLNHGVS=NC_000016.10:g.81893794C>T;CLNREVSTAT=criteria_provided,_single_submitter;CLNSIG=Uncertain_significance;CLNVC=single_nucleotide_variant;CLNVCSO=SO:0001483;GENEINFO=PLCG2:5336;MC=SO:0001819|synonymous_variant;ORIGIN=1;RS=377757324;Pangolin=ENSG00000197943.10|0:0.01|24:-0.0
chr16	81895820	574176	C	G	.	.	ALLELEID=574182;CLNDN=Familial_cold_autoinflammatory_syndrome_3;CLNDISDB=MONDO:MONDO:0013766,MedGen:C3280914,OMIM:614468,Orphanet:ORPHA300359;CLNHGVS=NC_000016.10:g.81895820C>G;CLNREVSTAT=criteria_provided,_single_submitter;CLNSIG=Uncertain_significance;CLNVC=single_nucleotide_variant;CLNVCSO=SO:0001483;GENEINFO=PLCG2:5336;MC=SO:0001583|missense_variant;ORIGIN=1;RS=375876385;Pangolin=ENSG00000197943.10|1:0.0|-13:-0.01
chr16	81895861	1003896	G	A	.	.	ALLELEID=997193;CLNDN=Familial_cold_autoinflammatory_syndrome_3;CLNDISDB=MONDO:MONDO:0013766,MedGen:C3280914,OMIM:614468,Orphanet:ORPHA300359;CLNHGVS=NC_000016.10:g.81895861G>A;CLNREVSTAT=criteria_provided,_single_submitter;CLNSIG=Uncertain_significance;CLNVC=single_nucleotide_variant;CLNVCSO=SO:0001483;GENEINFO=PLCG2:5336;MC=SO:0001583|missense_variant;ORIGIN=1;Pangolin=ENSG00000197943.10|2:0.0|35:-0.0
chr16	81895894	540101	A	C	.	.	AF_ESP=0.00031;AF_EXAC=0.00019;ALLELEID=530328;CLNDN=Familial_cold_autoinflammatory_syndrome_3;CLNDISDB=MONDO:MONDO:0013766,MedGen:C3280914,OMIM:614468,Orphanet:ORPHA300359;CLNHGVS=NC_000016.10:g.81895894A>C;CLNREVSTAT=criteria_provided,_single_submitter;CLNSIG=Uncertain_significance;CLNVC=single_nucleotide_variant;CLNVCSO=SO:0001483;GENEINFO=PLCG2:5336;MC=SO:0001583|missense_variant;ORIGIN=1;RS=201654184;Pangolin=ENSG00000197943.10|28:0.0|33:-0.01
chr16	81895907	1026697	C	A	.	.	ALLELEID=1012441;CLNDN=Familial_cold_autoinflammatory_syndrome_3;CLNDISDB=MONDO:MONDO:0013766,MedGen:C3280914,OMIM:614468,Orphanet:ORPHA300359;CLNHGVS=NC_000016.10:g.81895907C>A;CLNREVSTAT=criteria_provided,_single_submitter;CLNSIG=Uncertain_significance;CLNVC=single_nucleotide_variant;CLNVCSO=SO:0001483;GENEINFO=PLCG2:5336;MC=SO:0001583|missense_variant;ORIGIN=1;Pangolin=ENSG00000197943.10|15:0.0|20:-0.0
chr16	81900612	578486	C	G	.	.	ALLELEID=574183;CLNDN=Familial_cold_autoinflammatory_syndrome_3;CLNDISDB=MONDO:MONDO:0013766,MedGen:C3280914,OMIM:614468,Orphanet:ORPHA300359;CLNHGVS=NC_000016.10:g.81900612C>G;CLNREVSTAT=criteria_provided,_single_submitter;CLNSIG=Uncertain_significance;CLNVC=single_nucleotide_variant;CLNVCSO=SO:0001483;GENEINFO=PLCG2:5336;MC=SO:0001583|missense_variant;ORIGIN=1;RS=1051315426;Pangolin=ENSG00000197943.10|8:0.0|0:-0.02
chr16	81900622	847130	A	G	.	.	ALLELEID=844393;CLNDN=Familial_cold_autoinflammatory_syndrome_3;CLNDISDB=MONDO:MONDO:0013766,MedGen:C3280914,OMIM:614468,Orphanet:ORPHA300359;CLNHGVS=NC_000016.10:g.81900622A>G;CLNREVSTAT=criteria_provided,_single_submitter;CLNSIG=Uncertain_significance;CLNVC=single_nucleotide_variant;CLNVCSO=SO:0001483;GENEINFO=PLCG2:5336;MC=SO:0001583|missense_variant;ORIGIN=1;Pangolin=ENSG00000197943.10|-2:0.0|-10:-0.01
chr16	81900638	958830	A	G	.	.	ALLELEID=949604;CLNDN=Familial_cold_autoinflammatory_syndrome_3;CLNDISDB=MONDO:MONDO:0013766,MedGen:C3280914,OMIM:614468,Orphanet:ORPHA300359;CLNHGVS=NC_000016.10:g.81900638A>G;CLNREVSTAT=criteria_provided,_single_submitter;CLNSIG=Uncertain_significance;CLNVC=single_nucleotide_variant;CLNVCSO=SO:0001483;GENEINFO=PLCG2:5336;MC=SO:0001583|missense_variant;ORIGIN=1;Pangolin=ENSG00000197943.10|10:0.0|-26:-0.01
chr16	81900652	854082	G	C	.	.	ALLELEID=844394;CLNDN=Familial_cold_autoinflammatory_syndrome_3;CLNDISDB=MONDO:MONDO:0013766,MedGen:C3280914,OMIM:614468,Orphanet:ORPHA300359;CLNHGVS=NC_000016.10:g.81900652G>C;CLNREVSTAT=criteria_provided,_single_submitter;CLNSIG=Uncertain_significance;CLNVC=single_nucleotide_variant;CLNVCSO=SO:0001483;GENEINFO=PLCG2:5336;MC=SO:0001583|missense_variant;ORIGIN=1;Pangolin=ENSG00000197943.10|-32:0.0|-40:-0.01
chr16	81900683	963134	A	G	.	.	ALLELEID=949605;CLNDN=Familial_cold_autoinflammatory_syndrome_3;CLNDISDB=MONDO:MONDO:0013766,MedGen:C3280914,OMIM:614468,Orphanet:ORPHA300359;CLNHGVS=NC_000016.10:g.81900683A>G;CLNREVSTAT=criteria_provided,_single_submitter;CLNSIG=Uncertain_significance;CLNVC=single_nucleotide_variant;CLNVCSO=SO:0001483;GENEINFO=PLCG2:5336;MC=SO:0001583|missense_variant;ORIGIN=1;Pangolin=ENSG00000197943.10|4:0.0|-7:-0.0
chr16	81900697	952189	G	A	.	.	ALLELEID=927973;CLNDN=Familial_cold_autoinflammatory_syndrome_3;CLNDISDB=MONDO:MONDO:0013766,MedGen:C3280914,OMIM:614468,Orphanet:ORPHA300359;CLNHGVS=NC_000016.10:g.81900697G>A;CLNREVSTAT=criteria_provided,_single_submitter;CLNSIG=Uncertain_significance;CLNVC=single_nucleotide_variant;CLNVCSO=SO:0001483;GENEINFO=PLCG2:5336;MC=SO:0001583|missense_variant;ORIGIN=1;Pangolin=ENSG00000197943.10|3:0.0|-21:-0.0
chr16	81900719	665557	C	T	.	.	ALLELEID=645040;CLNDN=Familial_cold_autoinflammatory_syndrome_3;CLNDISDB=MONDO:MONDO:0013766,MedGen:C3280914,OMIM:614468,Orphanet:ORPHA300359;CLNHGVS=NC_000016.10:g.81900719C>T;CLNREVSTAT=criteria_provided,_single_submitter;CLNSIG=Uncertain_significance;CLNVC=single_nucleotide_variant;CLNVCSO=SO:0001483;GENEINFO=PLCG2:5336;MC=SO:0001583|missense_variant;ORIGIN=1;RS=757785924;Pangolin=ENSG00000197943.10|34:0.0|1:-0.0
chr16	81905422	1027106	G	A	.	.	ALLELEID=1012442;CLNDN=Familial_cold_autoinflammatory_syndrome_3;CLNDISDB=MONDO:MONDO:0013766,MedGen:C3280914,OMIM:614468,Orphanet:ORPHA300359;CLNHGVS=NC_000016.10:g.81905422G>A;CLNREVSTAT=criteria_provided,_single_submitter;CLNSIG=Uncertain_significance;CLNVC=single_nucleotide_variant;CLNVCSO=SO:0001483;GENEINFO=PLCG2:5336;MC=SO:0001583|missense_variant;ORIGIN=1;Pangolin=ENSG00000197943.10|-19:0.0|-19:-0.02
chr16	81905425	1038330	G	A	.	.	ALLELEID=1032931;CLNDN=Familial_cold_autoinflammatory_syndrome_3;CLNDISDB=MONDO:MONDO:0013766,MedGen:C3280914,OMIM:614468,Orphanet:ORPHA300359;CLNHGVS=NC_000016.10:g.81905425G>A;CLNREVSTAT=criteria_provided,_single_submitter;CLNSIG=Uncertain_significance;CLNVC=single_nucleotide_variant;CLNVCSO=SO:0001483;GENEINFO=PLCG2:5336;MC=SO:0001583|missense_variant;ORIGIN=1;Pangolin=ENSG00000197943.10|-22:0.0|-46:-0.0
chr16	81905446	640699	A	G	.	.	ALLELEID=645042;CLNDN=Familial_cold_autoinflammatory_syndrome_3;CLNDISDB=MONDO:MONDO:0013766,MedGen:C3280914,OMIM:614468,Orphanet:ORPHA300359;CLNHGVS=NC_000016.10:g.81905446A>G;CLNREVSTAT=criteria_provided,_single_submitter;CLNSIG=Uncertain_significance;CLNVC=single_nucleotide_variant;CLNVCSO=SO:0001483;GENEINFO=PLCG2:5336;MC=SO:0001583|missense_variant;ORIGIN=1;RS=1597121726;Pangolin=ENSG00000197943.10|-34:0.0|-43:-0.01
chr16	81905451	658788	A	C	.	.	ALLELEID=645043;CLNDN=Familial_cold_autoinflammatory_syndrome_3;CLNDISDB=MONDO:MONDO:0013766,MedGen:C3280914,OMIM:614468,Orphanet:ORPHA300359;CLNHGVS=NC_000016.10:g.81905451A>C;CLNREVSTAT=criteria_provided,_single_submitter;CLNSIG=Uncertain_significance;CLNVC=single_nucleotide_variant;CLNVCSO=SO:0001483;GENEINFO=PLCG2:5336;MC=SO:0001583|missense_variant;ORIGIN=1;RS=1250133694;Pangolin=ENSG00000197943.10|-48:0.01|-48:-0.0
chr16	81905454	963135	A	G	.	.	ALLELEID=949606;CLNDN=Familial_cold_autoinflammatory_syndrome_3;CLNDISDB=MONDO:MONDO:0013766,MedGen:C3280914,OMIM:614468,Orphanet:ORPHA300359;CLNHGVS=NC_000016.10:g.81905454A>G;CLNREVSTAT=criteria_provided,_single_submitter;CLNSIG=Uncertain_significance;CLNVC=single_nucleotide_variant;CLNVCSO=SO:0001483;GENEINFO=PLCG2:5336;MC=SO:0001583|missense_variant;ORIGIN=1;Pangolin=ENSG00000197943.10|0:0.0|-45:-0.0
chr16	81905463	1001161	C	G	.	.	ALLELEID=997194;CLNDN=Familial_cold_autoinflammatory_syndrome_3;CLNDISDB=MONDO:MONDO:0013766,MedGen:C3280914,OMIM:614468,Orphanet:ORPHA300359;CLNHGVS=NC_000016.10:g.81905463C>G;CLNREVSTAT=criteria_provided,_single_submitter;CLNSIG=Uncertain_significance;CLNVC=single_nucleotide_variant;CLNVCSO=SO:0001483;GENEINFO=PLCG2:5336;MC=SO:0001583|missense_variant;ORIGIN=1;Pangolin=ENSG00000197943.10|44:0.01|12:-0.0
chr16	81905467	643739	A	G	.	.	AF_EXAC=2e-05;ALLELEID=645044;CLNDN=Familial_cold_autoinflammatory_syndrome_3;CLNDISDB=MONDO:MONDO:0013766,MedGen:C3280914,OMIM:614468,Orphanet:ORPHA300359;CLNHGVS=NC_000016.10:g.81905467A>G;CLNREVSTAT=criteria_provided,_single_submitter;CLNSIG=Uncertain_significance;CLNVC=single_nucleotide_variant;CLNVCSO=SO:0001483;GENEINFO=PLCG2:5336;MC=SO:0001583|missense_variant;ORIGIN=1;RS=781145125;Pangolin=ENSG00000197943.10|0:0.0|40:-0.01
chr16	81907695	1045939	G	A	.	.	ALLELEID=1032932;CLNDN=Familial_cold_autoinflammatory_syndrome_3;CLNDISDB=MONDO:MONDO:0013766,MedGen:C3280914,OMIM:614468,Orphanet:ORPHA300359;CLNHGVS=NC_000016.10:g.81907695G>A;CLNREVSTAT=criteria_provided,_single_submitter;CLNSIG=Uncertain_significance;CLNVC=single_nucleotide_variant;CLNVCSO=SO:0001483;GENEINFO=PLCG2:5336;MC=SO:0001583|missense_variant;ORIGIN=1;Pangolin=ENSG00000197943.10|2:0.0|-10:-0.01
chr16	81907718	440157	G	T	.	.	AF_EXAC=1e-05;ALLELEID=433828;CLNDN=Familial_cold_autoinflammatory_syndrome_3|not_specified;CLNDISDB=MONDO:MONDO:0013766,MedGen:C3280914,OMIM:614468,Orphanet:ORPHA300359|MedGen:CN169374;CLNHGVS=NC_000016.10:g.81907718G>T;CLNREVSTAT=criteria_provided,_multiple_submitters,_no_conflicts;CLNSIG=Uncertain_significance;CLNVC=single_nucleotide_variant;CLNVCSO=SO:0001483;CLNVI=ARUP_Laboratories,_Molecular_Genetics_and_Genomics,ARUP_Laboratories:122140;GENEINFO=PLCG2:5336;MC=SO:0001583|missense_variant;ORIGIN=1;RS=772234560;Pangolin=ENSG00000197943.10|-33:0.0|17:-0.0
chr16	81908403	931666	C	G	.	.	ALLELEID=920365;CLNDN=Autoinflammation,_antibody_deficiency,_and_immune_dysregulation,_plcg2-associated;CLNDISDB=MONDO:MONDO:0013944,MedGen:C3553961,OMIM:614878,Orphanet:ORPHA324530;CLNHGVS=NC_000016.10:g.81908403C>G;CLNREVSTAT=criteria_provided,_single_submitter;CLNSIG=Uncertain_significance;CLNVC=single_nucleotide_variant;CLNVCSO=SO:0001483;GENEINFO=PLCG2:5336;MC=SO:0001627|intron_variant;ORIGIN=0;Pangolin=ENSG00000197943.10|-21:0.02|8:-0.01
chr16	81908416	1021964	G	T	.	.	ALLELEID=1012443;CLNDN=Familial_cold_autoinflammatory_syndrome_3;CLNDISDB=MONDO:MONDO:0013766,MedGen:C3280914,OMIM:614468,Orphanet:ORPHA300359;CLNHGVS=NC_000016.10:g.81908416G>T;CLNREVSTAT=criteria_provided,_single_submitter;CLNSIG=Uncertain_significance;CLNVC=single_nucleotide_variant;CLNVCSO=SO:0001483;GENEINFO=PLCG2:5336;MC=SO:0001583|missense_variant;ORIGIN=1;Pangolin=ENSG00000197943.10|16:0.23|0:-0.11
chr16	81908419	1013106	A	G	.	.	ALLELEID=1000955;CLNDN=not_provided;CLNDISDB=MedGen:CN517202;CLNHGVS=NC_000016.10:g.81908419A>G;CLNREVSTAT=criteria_provided,_single_submitter;CLNSIG=Uncertain_significance;CLNVC=single_nucleotide_variant;CLNVCSO=SO:0001483;GENEINFO=PLCG2:5336;MC=SO:0001583|missense_variant;ORIGIN=1;Pangolin=ENSG00000197943.10|-3:0.01|-8:-0.01
chr16	81908420	1007528	T	C	.	.	ALLELEID=997195;CLNDN=Familial_cold_autoinflammatory_syndrome_3;CLNDISDB=MONDO:MONDO:0013766,MedGen:C3280914,OMIM:614468,Orphanet:ORPHA300359;CLNHGVS=NC_000016.10:g.81908420T>C;CLNREVSTAT=criteria_provided,_single_submitter;CLNSIG=Uncertain_significance;CLNVC=single_nucleotide_variant;CLNVCSO=SO:0001483;GENEINFO=PLCG2:5336;MC=SO:0001583|missense_variant;ORIGIN=1;Pangolin=ENSG00000197943.10|-4:0.01|12:-0.01
chr16	81908423	935795	C	T	.	.	ALLELEID=937635;CLNDN=Familial_cold_autoinflammatory_syndrome_3;CLNDISDB=MONDO:MONDO:0013766,MedGen:C3280914,OMIM:614468,Orphanet:ORPHA300359;CLNHGVS=NC_000016.10:g.81908423C>T;CLNREVSTAT=criteria_provided,_single_submitter;CLNSIG=Uncertain_significance;CLNVC=single_nucleotide_variant;CLNVCSO=SO:0001483;GENEINFO=PLCG2:5336;MC=SO:0001583|missense_variant;ORIGIN=1;Pangolin=ENSG00000197943.10|9:0.0|-7:-0.01
chr16	81908425	935605	C	G	.	.	ALLELEID=937636;CLNDN=Familial_cold_autoinflammatory_syndrome_3;CLNDISDB=MONDO:MONDO:0013766,MedGen:C3280914,OMIM:614468,Orphanet:ORPHA300359;CLNHGVS=NC_000016.10:g.81908425C>G;CLNREVSTAT=criteria_provided,_single_submitter;CLNSIG=Uncertain_significance;CLNVC=single_nucleotide_variant;CLNVCSO=SO:0001483;GENEINFO=PLCG2:5336;MC=SO:0001583|missense_variant;ORIGIN=1;Pangolin=ENSG00000197943.10|-9:0.01|7:-0.02
chr16	81908437	849035	C	T	.	.	ALLELEID=844395;CLNDN=Familial_cold_autoinflammatory_syndrome_3;CLNDISDB=MONDO:MONDO:0013766,MedGen:C3280914,OMIM:614468,Orphanet:ORPHA300359;CLNHGVS=NC_000016.10:g.81908437C>T;CLNREVSTAT=criteria_provided,_single_submitter;CLNSIG=Uncertain_significance;CLNVC=single_nucleotide_variant;CLNVCSO=SO:0001483;GENEINFO=PLCG2:5336;MC=SO:0001583|missense_variant;ORIGIN=1;Pangolin=ENSG00000197943.10|-5:0.01|-21:-0.01
chr16	81908453	568052	G	C	.	.	AF_ESP=8e-05;AF_EXAC=1e-05;ALLELEID=570574;CLNDN=Familial_cold_autoinflammatory_syndrome_3;CLNDISDB=MONDO:MONDO:0013766,MedGen:C3280914,OMIM:614468,Orphanet:ORPHA300359;CLNHGVS=NC_000016.10:g.81908453G>C;CLNREVSTAT=criteria_provided,_single_submitter;CLNSIG=Uncertain_significance;CLNVC=single_nucleotide_variant;CLNVCSO=SO:0001483;GENEINFO=PLCG2:5336;MC=SO:0001583|missense_variant;ORIGIN=1;RS=370429726;Pangolin=ENSG00000197943.10|-37:0.01|14:-0.0
chr16	81908454	1016431	G	T	.	.	ALLELEID=1012444;CLNDN=Familial_cold_autoinflammatory_syndrome_3;CLNDISDB=MONDO:MONDO:0013766,MedGen:C3280914,OMIM:614468,Orphanet:ORPHA300359;CLNHGVS=NC_000016.10:g.81908454G>T;CLNREVSTAT=criteria_provided,_single_submitter;CLNSIG=Uncertain_significance;CLNVC=single_nucleotide_variant;CLNVCSO=SO:0001483;GENEINFO=PLCG2:5336;MC=SO:0001583|missense_variant;ORIGIN=1;Pangolin=ENSG00000197943.10|-43:0.0|-22:-0.0
chr16	81908480	1058987	C	T	.	.	ALLELEID=1049919;CLNDN=Familial_cold_autoinflammatory_syndrome_3;CLNDISDB=MONDO:MONDO:0013766,MedGen:C3280914,OMIM:614468,Orphanet:ORPHA300359;CLNHGVS=NC_000016.10:g.81908480C>T;CLNREVSTAT=criteria_provided,_single_submitter;CLNSIG=Uncertain_significance;CLNVC=single_nucleotide_variant;CLNVCSO=SO:0001483;GENEINFO=PLCG2:5336;MC=SO:0001583|missense_variant;ORIGIN=1;Pangolin=ENSG00000197943.10|-48:0.0|-48:-0.0
chr16	81908492	472891	A	G	.	.	ALLELEID=467086;CLNDN=Familial_cold_autoinflammatory_syndrome_3;CLNDISDB=MONDO:MONDO:0013766,MedGen:C3280914,OMIM:614468,Orphanet:ORPHA300359;CLNHGVS=NC_000016.10:g.81908492A>G;CLNREVSTAT=criteria_provided,_single_submitter;CLNSIG=Uncertain_significance;CLNVC=single_nucleotide_variant;CLNVCSO=SO:0001483;GENEINFO=PLCG2:5336;MC=SO:0001583|missense_variant;ORIGIN=1;RS=1555519355;Pangolin=ENSG00000197943.10|0:0.0|46:-0.0
chr16	81908529	953295	G	C	.	.	ALLELEID=949607;CLNDN=Familial_cold_autoinflammatory_syndrome_3;CLNDISDB=MONDO:MONDO:0013766,MedGen:C3280914,OMIM:614468,Orphanet:ORPHA300359;CLNHGVS=NC_000016.10:g.81908529G>C;CLNREVSTAT=criteria_provided,_single_submitter;CLNSIG=Uncertain_significance;CLNVC=single_nucleotide_variant;CLNVCSO=SO:0001483;GENEINFO=PLCG2:5336;MC=SO:0001583|missense_variant;ORIGIN=1;Pangolin=ENSG00000197943.10|15:0.0|9:-0.0
chr16	81908553	580136	G	C	.	.	AF_ESP=0.00016;AF_EXAC=0.00015;ALLELEID=570524;CLNDN=Familial_cold_autoinflammatory_syndrome_3;CLNDISDB=MONDO:MONDO:0013766,MedGen:C3280914,OMIM:614468,Orphanet:ORPHA300359;CLNHGVS=NC_000016.10:g.81908553G>C;CLNREVSTAT=criteria_provided,_single_submitter;CLNSIG=Uncertain_significance;CLNVC=single_nucleotide_variant;CLNVCSO=SO:0001483;GENEINFO=PLCG2:5336;MC=SO:0001583|missense_variant;ORIGIN=1;RS=375590398;Pangolin=ENSG00000197943.10|38:0.01|9:-0.0
chr16	81908556	540100	C	T	.	.	AF_ESP=8e-05;AF_EXAC=1e-05;ALLELEID=530331;CLNDN=Familial_cold_autoinflammatory_syndrome_3;CLNDISDB=MONDO:MONDO:0013766,MedGen:C3280914,OMIM:614468,Orphanet:ORPHA300359;CLNHGVS=NC_000016.10:g.81908556C>T;CLNREVSTAT=criteria_provided,_single_submitter;CLNSIG=Uncertain_significance;CLNVC=single_nucleotide_variant;CLNVCSO=SO:0001483;GENEINFO=PLCG2:5336;MC=SO:0001819|synonymous_variant;ORIGIN=1;RS=11548654;Pangolin=ENSG00000197943.10|-2:0.03|35:-0.01
chr16	81910521	444379	C	T	.	.	ALLELEID=438019;CLNDN=not_provided;CLNDISDB=MedGen:CN517202;CLNHGVS=NC_000016.10:g.81910521C>T;CLNREVSTAT=criteria_provided,_single_submitter;CLNSIG=Uncertain_significance;CLNVC=single_nucleotide_variant;CLNVCSO=SO:0001483;GENEINFO=PLCG2:5336;MC=SO:0001583|missense_variant;ORIGIN=1;RS=1324356186;Pangolin=ENSG00000197943.10|-3:0.0|-1:-0.01
chr16	81910529	1055200	C	T	.	.	ALLELEID=1049920;CLNDN=Familial_cold_autoinflammatory_syndrome_3;CLNDISDB=MONDO:MONDO:0013766,MedGen:C3280914,OMIM:614468,Orphanet:ORPHA300359;CLNHGVS=NC_000016.10:g.81910529C>T;CLNREVSTAT=criteria_provided,_single_submitter;CLNSIG=Uncertain_significance;CLNVC=single_nucleotide_variant;CLNVCSO=SO:0001483;GENEINFO=PLCG2:5336;MC=SO:0001819|synonymous_variant;ORIGIN=1;Pangolin=ENSG00000197943.10|-1:0.0|-9:-0.0
chr16	81910545	934891	C	T	.	.	ALLELEID=937637;CLNDN=Familial_cold_autoinflammatory_syndrome_3;CLNDISDB=MONDO:MONDO:0013766,MedGen:C3280914,OMIM:614468,Orphanet:ORPHA300359;CLNHGVS=NC_000016.10:g.81910545C>T;CLNREVSTAT=criteria_provided,_single_submitter;CLNSIG=Uncertain_significance;CLNVC=single_nucleotide_variant;CLNVCSO=SO:0001483;GENEINFO=PLCG2:5336;MC=SO:0001583|missense_variant;ORIGIN=1;Pangolin=ENSG00000197943.10|-17:0.0|-25:-0.01
chr16	81910561	1056578	T	C	.	.	ALLELEID=1049921;CLNDN=Familial_cold_autoinflammatory_syndrome_3;CLNDISDB=MONDO:MONDO:0013766,MedGen:C3280914,OMIM:614468,Orphanet:ORPHA300359;CLNHGVS=NC_000016.10:g.81910561T>C;CLNREVSTAT=criteria_provided,_single_submitter;CLNSIG=Uncertain_significance;CLNVC=single_nucleotide_variant;CLNVCSO=SO:0001483;GENEINFO=PLCG2:5336;MC=SO:0001583|missense_variant;ORIGIN=1;Pangolin=ENSG00000197943.10|-33:0.0|-41:-0.0
chr16	81910561	520747	T	G	.	.	ALLELEID=512229;CLNDN=Inborn_genetic_diseases;CLNDISDB=MeSH:D030342,MedGen:C0950123;CLNHGVS=NC_000016.10:g.81910561T>G;CLNREVSTAT=criteria_provided,_single_submitter;CLNSIG=Uncertain_significance;CLNVC=single_nucleotide_variant;CLNVCSO=SO:0001483;GENEINFO=PLCG2:5336;MC=SO:0001583|missense_variant;ORIGIN=1;RS=1555519696;Pangolin=ENSG00000197943.10|49:0.0|-41:-0.01
chr16	81910564	571262	A	G	.	.	AF_EXAC=1e-05;ALLELEID=570526;CLNDN=Familial_cold_autoinflammatory_syndrome_3;CLNDISDB=MONDO:MONDO:0013766,MedGen:C3280914,OMIM:614468,Orphanet:ORPHA300359;CLNHGVS=NC_000016.10:g.81910564A>G;CLNREVSTAT=criteria_provided,_single_submitter;CLNSIG=Uncertain_significance;CLNVC=single_nucleotide_variant;CLNVCSO=SO:0001483;GENEINFO=PLCG2:5336;MC=SO:0001583|missense_variant;ORIGIN=1;RS=776632754;Pangolin=ENSG00000197943.10|49:0.01|-44:-0.01
chr16	81910569	837524	G	A	.	.	ALLELEID=844396;CLNDN=Familial_cold_autoinflammatory_syndrome_3;CLNDISDB=MONDO:MONDO:0013766,MedGen:C3280914,OMIM:614468,Orphanet:ORPHA300359;CLNHGVS=NC_000016.10:g.81910569G>A;CLNREVSTAT=criteria_provided,_single_submitter;CLNSIG=Uncertain_significance;CLNVC=single_nucleotide_variant;CLNVCSO=SO:0001483;GENEINFO=PLCG2:5336;MC=SO:0001583|missense_variant;ORIGIN=1;Pangolin=ENSG00000197943.10|-49:0.0|-49:-0.01
chr16	81910585	1035989	A	G	.	.	ALLELEID=1032933;CLNDN=Familial_cold_autoinflammatory_syndrome_3;CLNDISDB=MONDO:MONDO:0013766,MedGen:C3280914,OMIM:614468,Orphanet:ORPHA300359;CLNHGVS=NC_000016.10:g.81910585A>G;CLNREVSTAT=criteria_provided,_single_submitter;CLNSIG=Uncertain_significance;CLNVC=single_nucleotide_variant;CLNVCSO=SO:0001483;GENEINFO=PLCG2:5336;MC=SO:0001583|missense_variant;ORIGIN=1;Pangolin=ENSG00000197943.10|28:0.0|25:-0.0
chr16	81910626	951557	A	G	.	.	ALLELEID=927974;CLNDN=Familial_cold_autoinflammatory_syndrome_3;CLNDISDB=MONDO:MONDO:0013766,MedGen:C3280914,OMIM:614468,Orphanet:ORPHA300359;CLNHGVS=NC_000016.10:g.81910626A>G;CLNREVSTAT=criteria_provided,_single_submitter;CLNSIG=Uncertain_significance;CLNVC=single_nucleotide_variant;CLNVCSO=SO:0001483;GENEINFO=PLCG2:5336;MC=SO:0001583|missense_variant;ORIGIN=1;Pangolin=ENSG00000197943.10|-16:0.0|6:-0.0
chr16	81910638	575008	C	T	.	.	AF_EXAC=6e-05;ALLELEID=570530;CLNDN=Familial_cold_autoinflammatory_syndrome_3;CLNDISDB=MONDO:MONDO:0013766,MedGen:C3280914,OMIM:614468,Orphanet:ORPHA300359;CLNHGVS=NC_000016.10:g.81910638C>T;CLNREVSTAT=criteria_provided,_single_submitter;CLNSIG=Uncertain_significance;CLNVC=single_nucleotide_variant;CLNVCSO=SO:0001483;GENEINFO=PLCG2:5336;MC=SO:0001583|missense_variant;ORIGIN=1;RS=759496244;Pangolin=ENSG00000197943.10|25:0.0|-6:-0.0
chr16	81910654	1033527	G	T	.	.	ALLELEID=1021533;CLNDN=Autoinflammation,_antibody_deficiency,_and_immune_dysregulation,_plcg2-associated;CLNDISDB=MONDO:MONDO:0013944,MedGen:C3553961,OMIM:614878,Orphanet:ORPHA324530;CLNHGVS=NC_000016.10:g.81910654G>T;CLNREVSTAT=criteria_provided,_single_submitter;CLNSIG=Uncertain_significance;CLNVC=single_nucleotide_variant;CLNVCSO=SO:0001483;GENEINFO=PLCG2:5336;MC=SO:0001583|missense_variant;ORIGIN=8;Pangolin=ENSG00000197943.10|-5:0.0|-22:-0.0
chr16	81910668	472892	G	C	.	.	AF_EXAC=2e-05;ALLELEID=466043;CLNDN=Familial_cold_autoinflammatory_syndrome_3;CLNDISDB=MONDO:MONDO:0013766,MedGen:C3280914,OMIM:614468,Orphanet:ORPHA300359;CLNHGVS=NC_000016.10:g.81910668G>C;CLNREVSTAT=criteria_provided,_single_submitter;CLNSIG=Uncertain_significance;CLNVC=single_nucleotide_variant;CLNVCSO=SO:0001483;GENEINFO=PLCG2:5336;MC=SO:0001583|missense_variant;ORIGIN=1;RS=778265649;Pangolin=ENSG00000197943.10|-19:0.0|-5:-0.0
chr16	81910681	1063151	C	T	.	.	ALLELEID=1049922;CLNDN=Familial_cold_autoinflammatory_syndrome_3;CLNDISDB=MONDO:MONDO:0013766,MedGen:C3280914,OMIM:614468,Orphanet:ORPHA300359;CLNHGVS=NC_000016.10:g.81910681C>T;CLNREVSTAT=criteria_provided,_single_submitter;CLNSIG=Uncertain_significance;CLNVC=single_nucleotide_variant;CLNVCSO=SO:0001483;GENEINFO=PLCG2:5336;MC=SO:0001583|missense_variant;ORIGIN=1;Pangolin=ENSG00000197943.10|39:0.01|39:-0.0
chr16	81910709	568775	C	G	.	.	ALLELEID=574184;CLNDN=Familial_cold_autoinflammatory_syndrome_3;CLNDISDB=MONDO:MONDO:0013766,MedGen:C3280914,OMIM:614468,Orphanet:ORPHA300359;CLNHGVS=NC_000016.10:g.81910709C>G;CLNREVSTAT=criteria_provided,_single_submitter;CLNSIG=Uncertain_significance;CLNVC=single_nucleotide_variant;CLNVCSO=SO:0001483;GENEINFO=PLCG2:5336;MC=SO:0001583|missense_variant;ORIGIN=1;RS=374927413;Pangolin=ENSG00000197943.10|11:0.0|11:-0.0
chr16	81910720	540094	C	T	.	.	AF_EXAC=1e-05;ALLELEID=530337;CLNDN=Familial_cold_autoinflammatory_syndrome_3;CLNDISDB=MONDO:MONDO:0013766,MedGen:C3280914,OMIM:614468,Orphanet:ORPHA300359;CLNHGVS=NC_000016.10:g.81910720C>T;CLNREVSTAT=criteria_provided,_single_submitter;CLNSIG=Uncertain_significance;CLNVC=single_nucleotide_variant;CLNVCSO=SO:0001483;GENEINFO=PLCG2:5336;MC=SO:0001583|missense_variant;ORIGIN=1;RS=781621510;Pangolin=ENSG00000197943.10|0:0.01|41:-0.0
chr16	81910724	575238	C	T	.	.	AF_ESP=0.00016;AF_EXAC=4e-05;ALLELEID=570576;CLNDN=Familial_cold_autoinflammatory_syndrome_3;CLNDISDB=MONDO:MONDO:0013766,MedGen:C3280914,OMIM:614468,Orphanet:ORPHA300359;CLNHGVS=NC_000016.10:g.81910724C>T;CLNREVSTAT=criteria_provided,_single_submitter;CLNSIG=Uncertain_significance;CLNVC=single_nucleotide_variant;CLNVCSO=SO:0001483;GENEINFO=PLCG2:5336;MC=SO:0001627|intron_variant;ORIGIN=1;RS=370532346;Pangolin=ENSG00000197943.10|0:0.0|-4:-0.04
chr16	81910725	852818	G	A	.	.	ALLELEID=852833;CLNDN=Familial_cold_autoinflammatory_syndrome_3;CLNDISDB=MONDO:MONDO:0013766,MedGen:C3280914,OMIM:614468,Orphanet:ORPHA300359;CLNHGVS=NC_000016.10:g.81910725G>A;CLNREVSTAT=criteria_provided,_single_submitter;CLNSIG=Uncertain_significance;CLNVC=single_nucleotide_variant;CLNVCSO=SO:0001483;GENEINFO=PLCG2:5336;MC=SO:0001627|intron_variant;ORIGIN=1;Pangolin=ENSG00000197943.10|36:0.06|-5:-0.83
chr16	81912610	838585	A	T	.	.	ALLELEID=844397;CLNDN=Familial_cold_autoinflammatory_syndrome_3;CLNDISDB=MONDO:MONDO:0013766,MedGen:C3280914,OMIM:614468,Orphanet:ORPHA300359;CLNHGVS=NC_000016.10:g.81912610A>T;CLNREVSTAT=criteria_provided,_single_submitter;CLNSIG=Uncertain_significance;CLNVC=single_nucleotide_variant;CLNVCSO=SO:0001483;GENEINFO=PLCG2:5336;MC=SO:0001583|missense_variant;ORIGIN=1;Pangolin=ENSG00000197943.10|-13:0.0|-13:-0.0
chr16	81912620	1037678	G	A	.	.	ALLELEID=1032934;CLNDN=Familial_cold_autoinflammatory_syndrome_3;CLNDISDB=MONDO:MONDO:0013766,MedGen:C3280914,OMIM:614468,Orphanet:ORPHA300359;CLNHGVS=NC_000016.10:g.81912620G>A;CLNREVSTAT=criteria_provided,_single_submitter;CLNSIG=Uncertain_significance;CLNVC=single_nucleotide_variant;CLNVCSO=SO:0001483;GENEINFO=PLCG2:5336;MC=SO:0001583|missense_variant;ORIGIN=1;Pangolin=ENSG00000197943.10|-23:0.0|-23:-0.01
chr16	81912633	472893	G	C	.	.	AF_EXAC=1e-05;ALLELEID=467093;CLNDN=Familial_cold_autoinflammatory_syndrome_3|not_provided;CLNDISDB=MONDO:MONDO:0013766,MedGen:C3280914,OMIM:614468,Orphanet:ORPHA300359|MedGen:CN517202;CLNHGVS=NC_000016.10:g.81912633G>C;CLNREVSTAT=criteria_provided,_multiple_submitters,_no_conflicts;CLNSIG=Uncertain_significance;CLNVC=single_nucleotide_variant;CLNVCSO=SO:0001483;GENEINFO=PLCG2:5336;MC=SO:0001583|missense_variant;ORIGIN=1;RS=758439876;Pangolin=ENSG00000197943.10|-36:0.01|-6:-0.0
chr16	81912643	664018	A	T	.	.	ALLELEID=645045;CLNDN=Familial_cold_autoinflammatory_syndrome_3;CLNDISDB=MONDO:MONDO:0013766,MedGen:C3280914,OMIM:614468,Orphanet:ORPHA300359;CLNHGVS=NC_000016.10:g.81912643A>T;CLNREVSTAT=criteria_provided,_single_submitter;CLNSIG=Uncertain_significance;CLNVC=single_nucleotide_variant;CLNVCSO=SO:0001483;GENEINFO=PLCG2:5336;MC=SO:0001583|missense_variant;ORIGIN=1;RS=778096311;Pangolin=ENSG00000197943.10|-31:0.0|-46:-0.0
chr16	81912652	983096	C	T	.	.	ALLELEID=971056;CLNDN=Autoinflammation,_antibody_deficiency,_and_immune_dysregulation,_plcg2-associated;CLNDISDB=MONDO:MONDO:0013944,MedGen:C3553961,OMIM:614878,Orphanet:ORPHA324530;CLNHGVS=NC_000016.10:g.81912652C>T;CLNREVSTAT=criteria_provided,_single_submitter;CLNSIG=Uncertain_significance;CLNVC=single_nucleotide_variant;CLNVCSO=SO:0001483;CLNVI=Institute_of_Human_Genetics,_University_of_Leipzig_Medical_Center:CV_varv_938;GENEINFO=PLCG2:5336;MC=SO:0001583|missense_variant;ORIGIN=0;Pangolin=ENSG00000197943.10|-40:0.0|13:-0.0
chr16	81912693	626149	C	T	.	.	AF_EXAC=4e-05;ALLELEID=614430;CLNDN=Familial_cold_autoinflammatory_syndrome_3|Autoinflammation,_antibody_deficiency,_and_immune_dysregulation,_plcg2-associated;CLNDISDB=MONDO:MONDO:0013766,MedGen:C3280914,OMIM:614468,Orphanet:ORPHA300359|MONDO:MONDO:0013944,MedGen:C3553961,OMIM:614878,Orphanet:ORPHA324530;CLNHGVS=NC_000016.10:g.81912693C>T;CLNREVSTAT=criteria_provided,_conflicting_interpretations;CLNSIG=Conflicting_interpretations_of_pathogenicity;CLNSIGCONF=Likely_benign(1),Uncertain_significance(1);CLNVC=single_nucleotide_variant;CLNVCSO=SO:0001483;GENEINFO=PLCG2:5336;MC=SO:0001819|synonymous_variant;ORIGIN=1;RS=759929786;Pangolin=ENSG00000197943.10|23:0.0|23:-0.0
chr16	81912701	573261	A	G	.	.	AF_EXAC=1e-05;ALLELEID=570577;CLNDN=Familial_cold_autoinflammatory_syndrome_3;CLNDISDB=MONDO:MONDO:0013766,MedGen:C3280914,OMIM:614468,Orphanet:ORPHA300359;CLNHGVS=NC_000016.10:g.81912701A>G;CLNREVSTAT=criteria_provided,_single_submitter;CLNSIG=Uncertain_significance;CLNVC=single_nucleotide_variant;CLNVCSO=SO:0001483;GENEINFO=PLCG2:5336;MC=SO:0001583|missense_variant;ORIGIN=1;RS=758450563;Pangolin=ENSG00000197943.10|19:0.0|15:-0.01
chr16	81912724	566001	C	T	.	.	AF_EXAC=2e-05;ALLELEID=574185;CLNDN=Familial_cold_autoinflammatory_syndrome_3;CLNDISDB=MONDO:MONDO:0013766,MedGen:C3280914,OMIM:614468,Orphanet:ORPHA300359;CLNHGVS=NC_000016.10:g.81912724C>T;CLNREVSTAT=criteria_provided,_single_submitter;CLNSIG=Uncertain_significance;CLNVC=single_nucleotide_variant;CLNVCSO=SO:0001483;GENEINFO=PLCG2:5336;MC=SO:0001627|intron_variant;ORIGIN=1;RS=757609061;Pangolin=ENSG00000197943.10|-13:0.0|-8:-0.0
chr16	81919484	657986	G	A	.	.	ALLELEID=645046;CLNDN=Familial_cold_autoinflammatory_syndrome_3;CLNDISDB=MONDO:MONDO:0013766,MedGen:C3280914,OMIM:614468,Orphanet:ORPHA300359;CLNHGVS=NC_000016.10:g.81919484G>A;CLNREVSTAT=criteria_provided,_single_submitter;CLNSIG=Uncertain_significance;CLNVC=single_nucleotide_variant;CLNVCSO=SO:0001483;GENEINFO=PLCG2:5336;MC=SO:0001819|synonymous_variant;ORIGIN=1;RS=762901904;Pangolin=ENSG00000197943.10|-38:0.03|0:-0.05
chr16	81919509	972663	C	T	.	.	ALLELEID=957897;CLNDN=Familial_cold_autoinflammatory_syndrome_3;CLNDISDB=MONDO:MONDO:0013766,MedGen:C3280914,OMIM:614468,Orphanet:ORPHA300359;CLNHGVS=NC_000016.10:g.81919509C>T;CLNREVSTAT=criteria_provided,_single_submitter;CLNSIG=Uncertain_significance;CLNVC=single_nucleotide_variant;CLNVCSO=SO:0001483;GENEINFO=PLCG2:5336;MC=SO:0001583|missense_variant;ORIGIN=1;Pangolin=ENSG00000197943.10|-19:0.0|-25:-0.02
chr16	81919517	1010041	C	G	.	.	ALLELEID=997196;CLNDN=Familial_cold_autoinflammatory_syndrome_3;CLNDISDB=MONDO:MONDO:0013766,MedGen:C3280914,OMIM:614468,Orphanet:ORPHA300359;CLNHGVS=NC_000016.10:g.81919517C>G;CLNREVSTAT=criteria_provided,_single_submitter;CLNSIG=Uncertain_significance;CLNVC=single_nucleotide_variant;CLNVCSO=SO:0001483;GENEINFO=PLCG2:5336;MC=SO:0001583|missense_variant;ORIGIN=1;Pangolin=ENSG00000197943.10|-27:0.0|-33:-0.0
chr16	81919519	959597	G	A	.	.	ALLELEID=949608;CLNDN=Familial_cold_autoinflammatory_syndrome_3;CLNDISDB=MONDO:MONDO:0013766,MedGen:C3280914,OMIM:614468,Orphanet:ORPHA300359;CLNHGVS=NC_000016.10:g.81919519G>A;CLNREVSTAT=criteria_provided,_single_submitter;CLNSIG=Uncertain_significance;CLNVC=single_nucleotide_variant;CLNVCSO=SO:0001483;GENEINFO=PLCG2:5336;MC=SO:0001583|missense_variant;ORIGIN=1;Pangolin=ENSG00000197943.10|2:0.01|-35:-0.02
chr16	81919526	652098	C	T	.	.	ALLELEID=645047;CLNDN=Familial_cold_autoinflammatory_syndrome_3;CLNDISDB=MONDO:MONDO:0013766,MedGen:C3280914,OMIM:614468,Orphanet:ORPHA300359;CLNHGVS=NC_000016.10:g.81919526C>T;CLNREVSTAT=criteria_provided,_single_submitter;CLNSIG=Uncertain_significance;CLNVC=single_nucleotide_variant;CLNVCSO=SO:0001483;GENEINFO=PLCG2:5336;MC=SO:0001819|synonymous_variant;ORIGIN=1;RS=1597132176;Pangolin=ENSG00000197943.10|-42:0.0|-42:-0.0
chr16	81919528	645934	G	A	.	.	AF_EXAC=0.0001;AF_TGP=0.0002;ALLELEID=645048;CLNDN=Familial_cold_autoinflammatory_syndrome_3;CLNDISDB=MONDO:MONDO:0013766,MedGen:C3280914,OMIM:614468,Orphanet:ORPHA300359;CLNHGVS=NC_000016.10:g.81919528G>A;CLNREVSTAT=criteria_provided,_single_submitter;CLNSIG=Uncertain_significance;CLNVC=single_nucleotide_variant;CLNVCSO=SO:0001483;GENEINFO=PLCG2:5336;MC=SO:0001583|missense_variant;ORIGIN=1;RS=566611968;Pangolin=ENSG00000197943.10|-44:0.01|-32:-0.0
chr16	81919551	954960	G	C	.	.	ALLELEID=949609;CLNDN=Familial_cold_autoinflammatory_syndrome_3;CLNDISDB=MONDO:MONDO:0013766,MedGen:C3280914,OMIM:614468,Orphanet:ORPHA300359;CLNHGVS=NC_000016.10:g.81919551G>C;CLNREVSTAT=criteria_provided,_single_submitter;CLNSIG=Uncertain_significance;CLNVC=single_nucleotide_variant;CLNVCSO=SO:0001483;GENEINFO=PLCG2:5336;MC=SO:0001583|missense_variant;ORIGIN=1;Pangolin=ENSG00000197943.10|-4:0.0|1:-0.0
chr16	81919581	540095	A	G	.	.	AF_EXAC=1e-05;ALLELEID=530600;CLNDN=Familial_cold_autoinflammatory_syndrome_3|not_provided;CLNDISDB=MONDO:MONDO:0013766,MedGen:C3280914,OMIM:614468,Orphanet:ORPHA300359|MedGen:CN517202;CLNHGVS=NC_000016.10:g.81919581A>G;CLNREVSTAT=criteria_provided,_multiple_submitters,_no_conflicts;CLNSIG=Uncertain_significance;CLNVC=single_nucleotide_variant;CLNVCSO=SO:0001483;GENEINFO=PLCG2:5336;MC=SO:0001583|missense_variant;ORIGIN=1;RS=767628464;Pangolin=ENSG00000197943.10|15:0.0|2:-0.0
chr16	81919593	1005139	A	G	.	.	ALLELEID=997197;CLNDN=Familial_cold_autoinflammatory_syndrome_3;CLNDISDB=MONDO:MONDO:0013766,MedGen:C3280914,OMIM:614468,Orphanet:ORPHA300359;CLNHGVS=NC_000016.10:g.81919593A>G;CLNREVSTAT=criteria_provided,_single_submitter;CLNSIG=Uncertain_significance;CLNVC=single_nucleotide_variant;CLNVCSO=SO:0001483;GENEINFO=PLCG2:5336;MC=SO:0001583|missense_variant;ORIGIN=1;Pangolin=ENSG00000197943.10|0:0.0|3:-0.0
chr16	81919602	1013107	C	T	.	.	ALLELEID=1000956;CLNDN=not_provided;CLNDISDB=MedGen:CN517202;CLNHGVS=NC_000016.10:g.81919602C>T;CLNREVSTAT=criteria_provided,_single_submitter;CLNSIG=Uncertain_significance;CLNVC=single_nucleotide_variant;CLNVCSO=SO:0001483;GENEINFO=PLCG2:5336;MC=SO:0001583|missense_variant;ORIGIN=1;Pangolin=ENSG00000197943.10|12:0.0|1:-0.0
chr16	81919615	1035850	T	C	.	.	ALLELEID=1032935;CLNDN=Familial_cold_autoinflammatory_syndrome_3;CLNDISDB=MONDO:MONDO:0013766,MedGen:C3280914,OMIM:614468,Orphanet:ORPHA300359;CLNHGVS=NC_000016.10:g.81919615T>C;CLNREVSTAT=criteria_provided,_single_submitter;CLNSIG=Uncertain_significance;CLNVC=single_nucleotide_variant;CLNVCSO=SO:0001483;GENEINFO=PLCG2:5336;MC=SO:0001583|missense_variant;ORIGIN=1;Pangolin=ENSG00000197943.10|49:0.0|49:-0.0
chr16	81919620	864609	C	A	.	.	ALLELEID=844398;CLNDN=Familial_cold_autoinflammatory_syndrome_3;CLNDISDB=MONDO:MONDO:0013766,MedGen:C3280914,OMIM:614468,Orphanet:ORPHA300359;CLNHGVS=NC_000016.10:g.81919620C>A;CLNREVSTAT=criteria_provided,_single_submitter;CLNSIG=Uncertain_significance;CLNVC=single_nucleotide_variant;CLNVCSO=SO:0001483;GENEINFO=PLCG2:5336;MC=SO:0001583|missense_variant;ORIGIN=1;Pangolin=ENSG00000197943.10|48:0.0|44:-0.01
chr16	81919623	636889	C	T	.	.	AF_ESP=8e-05;AF_EXAC=2e-05;ALLELEID=624613;CLNDN=Familial_cold_autoinflammatory_syndrome_3|not_provided;CLNDISDB=MONDO:MONDO:0013766,MedGen:C3280914,OMIM:614468,Orphanet:ORPHA300359|MedGen:CN517202;CLNHGVS=NC_000016.10:g.81919623C>T;CLNREVSTAT=criteria_provided,_multiple_submitters,_no_conflicts;CLNSIG=Uncertain_significance;CLNVC=single_nucleotide_variant;CLNVCSO=SO:0001483;GENEINFO=PLCG2:5336;MC=SO:0001583|missense_variant;ORIGIN=1;RS=369760877;Pangolin=ENSG00000197943.10|45:0.0|41:-0.01
chr16	81919638	1002476	C	G	.	.	ALLELEID=997198;CLNDN=Familial_cold_autoinflammatory_syndrome_3;CLNDISDB=MONDO:MONDO:0013766,MedGen:C3280914,OMIM:614468,Orphanet:ORPHA300359;CLNHGVS=NC_000016.10:g.81919638C>G;CLNREVSTAT=criteria_provided,_single_submitter;CLNSIG=Uncertain_significance;CLNVC=single_nucleotide_variant;CLNVCSO=SO:0001483;GENEINFO=PLCG2:5336;MC=SO:0001583|missense_variant;ORIGIN=1;Pangolin=ENSG00000197943.10|30:0.0|26:-0.01
chr16	81919640	636653	C	A	.	.	ALLELEID=624614;CLNDN=not_provided;CLNDISDB=MedGen:CN517202;CLNHGVS=NC_000016.10:g.81919640C>A;CLNREVSTAT=criteria_provided,_single_submitter;CLNSIG=Uncertain_significance;CLNVC=single_nucleotide_variant;CLNVCSO=SO:0001483;GENEINFO=PLCG2:5336;MC=SO:0001819|synonymous_variant;ORIGIN=1;RS=368933697;Pangolin=ENSG00000197943.10|24:0.01|24:-0.0
chr16	81919653	950767	C	T	.	.	ALLELEID=927975;CLNDN=Familial_cold_autoinflammatory_syndrome_3;CLNDISDB=MONDO:MONDO:0013766,MedGen:C3280914,OMIM:614468,Orphanet:ORPHA300359;CLNHGVS=NC_000016.10:g.81919653C>T;CLNREVSTAT=criteria_provided,_single_submitter;CLNSIG=Uncertain_significance;CLNVC=single_nucleotide_variant;CLNVCSO=SO:0001483;GENEINFO=PLCG2:5336;MC=SO:0001583|missense_variant;ORIGIN=1;Pangolin=ENSG00000197943.10|15:0.0|11:-0.01
chr16	81919657	938556	A	G	.	.	ALLELEID=937638;CLNDN=Familial_cold_autoinflammatory_syndrome_3;CLNDISDB=MONDO:MONDO:0013766,MedGen:C3280914,OMIM:614468,Orphanet:ORPHA300359;CLNHGVS=NC_000016.10:g.81919657A>G;CLNREVSTAT=criteria_provided,_single_submitter;CLNSIG=Uncertain_significance;CLNVC=single_nucleotide_variant;CLNVCSO=SO:0001483;GENEINFO=PLCG2:5336;MC=SO:0001583|missense_variant;ORIGIN=1;Pangolin=ENSG00000197943.10|11:0.0|7:-0.0
chr16	81919660	1051183	A	C	.	.	ALLELEID=1049923;CLNDN=Familial_cold_autoinflammatory_syndrome_3;CLNDISDB=MONDO:MONDO:0013766,MedGen:C3280914,OMIM:614468,Orphanet:ORPHA300359;CLNHGVS=NC_000016.10:g.81919660A>C;CLNREVSTAT=criteria_provided,_single_submitter;CLNSIG=Uncertain_significance;CLNVC=single_nucleotide_variant;CLNVCSO=SO:0001483;GENEINFO=PLCG2:5336;MC=SO:0001583|missense_variant;ORIGIN=1;Pangolin=ENSG00000197943.10|8:0.0|4:-0.0
chr16	81919660	1044331	A	G	.	.	ALLELEID=1032936;CLNDN=Familial_cold_autoinflammatory_syndrome_3;CLNDISDB=MONDO:MONDO:0013766,MedGen:C3280914,OMIM:614468,Orphanet:ORPHA300359;CLNHGVS=NC_000016.10:g.81919660A>G;CLNREVSTAT=criteria_provided,_single_submitter;CLNSIG=Uncertain_significance;CLNVC=single_nucleotide_variant;CLNVCSO=SO:0001483;GENEINFO=PLCG2:5336;MC=SO:0001583|missense_variant;ORIGIN=1;Pangolin=ENSG00000197943.10|-1:0.0|4:-0.01
chr16	81919669	662773	G	A	.	.	AF_EXAC=1e-05;ALLELEID=652759;CLNDN=Familial_cold_autoinflammatory_syndrome_3;CLNDISDB=MONDO:MONDO:0013766,MedGen:C3280914,OMIM:614468,Orphanet:ORPHA300359;CLNHGVS=NC_000016.10:g.81919669G>A;CLNREVSTAT=criteria_provided,_single_submitter;CLNSIG=Uncertain_significance;CLNVC=single_nucleotide_variant;CLNVCSO=SO:0001483;GENEINFO=PLCG2:5336;MC=SO:0001627|intron_variant;ORIGIN=1;RS=756659964;Pangolin=ENSG00000197943.10|22:0.02|-5:-0.09
chr16	81921198	1007942	G	C	.	.	ALLELEID=997199;CLNDN=Familial_cold_autoinflammatory_syndrome_3;CLNDISDB=MONDO:MONDO:0013766,MedGen:C3280914,OMIM:614468,Orphanet:ORPHA300359;CLNHGVS=NC_000016.10:g.81921198G>C;CLNREVSTAT=criteria_provided,_single_submitter;CLNSIG=Uncertain_significance;CLNVC=single_nucleotide_variant;CLNVCSO=SO:0001483;GENEINFO=PLCG2:5336;MC=SO:0001583|missense_variant;ORIGIN=1;Pangolin=ENSG00000197943.10|0:0.01|0:-0.02
chr16	81921218	1037066	C	G	.	.	ALLELEID=1032937;CLNDN=Familial_cold_autoinflammatory_syndrome_3;CLNDISDB=MONDO:MONDO:0013766,MedGen:C3280914,OMIM:614468,Orphanet:ORPHA300359;CLNHGVS=NC_000016.10:g.81921218C>G;CLNREVSTAT=criteria_provided,_single_submitter;CLNSIG=Uncertain_significance;CLNVC=single_nucleotide_variant;CLNVCSO=SO:0001483;GENEINFO=PLCG2:5336;MC=SO:0001819|synonymous_variant;ORIGIN=1;Pangolin=ENSG00000197943.10|-20:0.02|17:-0.0
chr16	81921222	952025	G	C	.	.	ALLELEID=927976;CLNDN=Familial_cold_autoinflammatory_syndrome_3;CLNDISDB=MONDO:MONDO:0013766,MedGen:C3280914,OMIM:614468,Orphanet:ORPHA300359;CLNHGVS=NC_000016.10:g.81921222G>C;CLNREVSTAT=criteria_provided,_single_submitter;CLNSIG=Uncertain_significance;CLNVC=single_nucleotide_variant;CLNVCSO=SO:0001483;GENEINFO=PLCG2:5336;MC=SO:0001583|missense_variant;ORIGIN=1;Pangolin=ENSG00000197943.10|-19:0.0|47:-0.03
chr16	81921258	636970	A	C	.	.	ALLELEID=624615;CLNDN=not_provided;CLNDISDB=MedGen:CN517202;CLNHGVS=NC_000016.10:g.81921258A>C;CLNREVSTAT=criteria_provided,_single_submitter;CLNSIG=Uncertain_significance;CLNVC=single_nucleotide_variant;CLNVCSO=SO:0001483;GENEINFO=PLCG2:5336;MC=SO:0001583|missense_variant;ORIGIN=1;RS=955126333;Pangolin=ENSG00000197943.10|11:0.02|-23:-0.0
chr16	81921273	1062128	C	G	.	.	ALLELEID=1049924;CLNDN=Familial_cold_autoinflammatory_syndrome_3;CLNDISDB=MONDO:MONDO:0013766,MedGen:C3280914,OMIM:614468,Orphanet:ORPHA300359;CLNHGVS=NC_000016.10:g.81921273C>G;CLNREVSTAT=criteria_provided,_single_submitter;CLNSIG=Uncertain_significance;CLNVC=single_nucleotide_variant;CLNVCSO=SO:0001483;GENEINFO=PLCG2:5336;MC=SO:0001627|intron_variant;ORIGIN=1;Pangolin=ENSG00000197943.10|-38:0.05|-4:-0.05
chr16	81921273	641186	C	T	.	.	AF_EXAC=4e-05;ALLELEID=652761;CLNDN=Familial_cold_autoinflammatory_syndrome_3;CLNDISDB=MONDO:MONDO:0013766,MedGen:C3280914,OMIM:614468,Orphanet:ORPHA300359;CLNHGVS=NC_000016.10:g.81921273C>T;CLNREVSTAT=criteria_provided,_single_submitter;CLNSIG=Uncertain_significance;CLNVC=single_nucleotide_variant;CLNVCSO=SO:0001483;GENEINFO=PLCG2:5336;MC=SO:0001627|intron_variant;ORIGIN=1;RS=745912221;Pangolin=ENSG00000197943.10|-38:0.01|-4:-0.01
chr16	81923489	540099	A	G	.	.	AF_ESP=0.00017;AF_EXAC=9e-05;ALLELEID=530836;CLNDN=Familial_cold_autoinflammatory_syndrome_3;CLNDISDB=MONDO:MONDO:0013766,MedGen:C3280914,OMIM:614468,Orphanet:ORPHA300359;CLNHGVS=NC_000016.10:g.81923489A>G;CLNREVSTAT=criteria_provided,_single_submitter;CLNSIG=Uncertain_significance;CLNVC=single_nucleotide_variant;CLNVCSO=SO:0001483;GENEINFO=PLCG2:5336;MC=SO:0001583|missense_variant;ORIGIN=1;RS=201803492;Pangolin=ENSG00000197943.10|-4:0.03|2:-0.11
chr16	81923501	440161	A	G	.	.	AF_ESP=0.00174;AF_EXAC=0.00136;AF_TGP=0.0012;ALLELEID=433832;CLNDN=Familial_cold_autoinflammatory_syndrome_3|not_specified;CLNDISDB=MONDO:MONDO:0013766,MedGen:C3280914,OMIM:614468,Orphanet:ORPHA300359|MedGen:CN169374;CLNHGVS=NC_000016.10:g.81923501A>G;CLNREVSTAT=criteria_provided,_conflicting_interpretations;CLNSIG=Conflicting_interpretations_of_pathogenicity;CLNSIGCONF=Benign(1),Uncertain_significance(1);CLNVC=single_nucleotide_variant;CLNVCSO=SO:0001483;CLNVI=ARUP_Laboratories,_Molecular_Genetics_and_Genomics,ARUP_Laboratories:142438;GENEINFO=PLCG2:5336;MC=SO:0001583|missense_variant;ORIGIN=1;RS=142825971;Pangolin=ENSG00000197943.10|-10:0.01|-10:-0.01
chr16	81923551	1013108	C	T	.	.	ALLELEID=1000957;CLNDN=not_provided;CLNDISDB=MedGen:CN517202;CLNHGVS=NC_000016.10:g.81923551C>T;CLNREVSTAT=criteria_provided,_single_submitter;CLNSIG=Uncertain_significance;CLNVC=single_nucleotide_variant;CLNVCSO=SO:0001483;GENEINFO=PLCG2:5336;MC=SO:0001583|missense_variant;ORIGIN=1;Pangolin=ENSG00000197943.10|-7:0.0|43:-0.02
chr16	81923576	1017518	C	G	.	.	ALLELEID=1012445;CLNDN=Familial_cold_autoinflammatory_syndrome_3;CLNDISDB=MONDO:MONDO:0013766,MedGen:C3280914,OMIM:614468,Orphanet:ORPHA300359;CLNHGVS=NC_000016.10:g.81923576C>G;CLNREVSTAT=criteria_provided,_single_submitter;CLNSIG=Uncertain_significance;CLNVC=single_nucleotide_variant;CLNVCSO=SO:0001483;GENEINFO=PLCG2:5336;MC=SO:0001583|missense_variant;ORIGIN=1;Pangolin=ENSG00000197943.10|18:0.0|18:-0.0
chr16	81926388	996955	C	G	.	.	ALLELEID=984698;CLNDN=Familial_cold_autoinflammatory_syndrome_3|Autoinflammation,_antibody_deficiency,_and_immune_dysregulation,_plcg2-associated;CLNDISDB=MONDO:MONDO:0013766,MedGen:C3280914,OMIM:614468,Orphanet:ORPHA300359|MONDO:MONDO:0013944,MedGen:C3553961,OMIM:614878,Orphanet:ORPHA324530;CLNHGVS=NC_000016.10:g.81926388C>G;CLNREVSTAT=criteria_provided,_single_submitter;CLNSIG=Uncertain_significance;CLNVC=single_nucleotide_variant;CLNVCSO=SO:0001483;GENEINFO=PLCG2:5336;MC=SO:0001627|intron_variant;ORIGIN=16;Pangolin=ENSG00000197943.10|-24:0.0|32:-0.0
chr16	81927129	636525	A	C	.	.	AF_EXAC=1e-05;ALLELEID=624616;CLNDN=not_provided;CLNDISDB=MedGen:CN517202;CLNHGVS=NC_000016.10:g.81927129A>C;CLNREVSTAT=criteria_provided,_single_submitter;CLNSIG=Uncertain_significance;CLNVC=single_nucleotide_variant;CLNVCSO=SO:0001483;GENEINFO=PLCG2:5336;MC=SO:0001583|missense_variant;ORIGIN=1;RS=746172717;Pangolin=ENSG00000197943.10|0:0.0|-47:-0.0
chr16	81927143	1038797	A	G	.	.	ALLELEID=1032938;CLNDN=Familial_cold_autoinflammatory_syndrome_3;CLNDISDB=MONDO:MONDO:0013766,MedGen:C3280914,OMIM:614468,Orphanet:ORPHA300359;CLNHGVS=NC_000016.10:g.81927143A>G;CLNREVSTAT=criteria_provided,_single_submitter;CLNSIG=Uncertain_significance;CLNVC=single_nucleotide_variant;CLNVCSO=SO:0001483;GENEINFO=PLCG2:5336;MC=SO:0001583|missense_variant;ORIGIN=1;Pangolin=ENSG00000197943.10|35:0.0|35:-0.0
chr16	81927149	656756	A	G	.	.	ALLELEID=645049;CLNDN=Familial_cold_autoinflammatory_syndrome_3;CLNDISDB=MONDO:MONDO:0013766,MedGen:C3280914,OMIM:614468,Orphanet:ORPHA300359;CLNHGVS=NC_000016.10:g.81927149A>G;CLNREVSTAT=criteria_provided,_single_submitter;CLNSIG=Uncertain_significance;CLNVC=single_nucleotide_variant;CLNVCSO=SO:0001483;GENEINFO=PLCG2:5336;MC=SO:0001583|missense_variant;ORIGIN=1;RS=764926974;Pangolin=ENSG00000197943.10|29:0.0|7:-0.0
chr16	81927158	845657	T	C	.	.	ALLELEID=844399;CLNDN=Familial_cold_autoinflammatory_syndrome_3;CLNDISDB=MONDO:MONDO:0013766,MedGen:C3280914,OMIM:614468,Orphanet:ORPHA300359;CLNHGVS=NC_000016.10:g.81927158T>C;CLNREVSTAT=criteria_provided,_single_submitter;CLNSIG=Uncertain_significance;CLNVC=single_nucleotide_variant;CLNVCSO=SO:0001483;GENEINFO=PLCG2:5336;MC=SO:0001583|missense_variant;ORIGIN=1;Pangolin=ENSG00000197943.10|20:0.0|20:-0.0
chr16	81927161	374715	G	A	.	.	AF_EXAC=0.0001;ALLELEID=361601;CLNDN=not_provided;CLNDISDB=MedGen:CN517202;CLNHGVS=NC_000016.10:g.81927161G>A;CLNREVSTAT=criteria_provided,_single_submitter;CLNSIG=Uncertain_significance;CLNVC=single_nucleotide_variant;CLNVCSO=SO:0001483;GENEINFO=PLCG2:5336;MC=SO:0001583|missense_variant;ORIGIN=1;RS=753762025;Pangolin=ENSG00000197943.10|17:0.0|17:-0.0
chr16	81927165	540102	A	C	.	.	ALLELEID=530420;CLNDN=Familial_cold_autoinflammatory_syndrome_3;CLNDISDB=MONDO:MONDO:0013766,MedGen:C3280914,OMIM:614468,Orphanet:ORPHA300359;CLNHGVS=NC_000016.10:g.81927165A>C;CLNREVSTAT=criteria_provided,_single_submitter;CLNSIG=Uncertain_significance;CLNVC=single_nucleotide_variant;CLNVCSO=SO:0001483;GENEINFO=PLCG2:5336;MC=SO:0001583|missense_variant;ORIGIN=1;RS=754958154;Pangolin=ENSG00000197943.10|13:0.0|13:-0.0
chr16	81927167	1022322	C	A	.	.	ALLELEID=1012446;CLNDN=Familial_cold_autoinflammatory_syndrome_3;CLNDISDB=MONDO:MONDO:0013766,MedGen:C3280914,OMIM:614468,Orphanet:ORPHA300359;CLNHGVS=NC_000016.10:g.81927167C>A;CLNREVSTAT=criteria_provided,_single_submitter;CLNSIG=Uncertain_significance;CLNVC=single_nucleotide_variant;CLNVCSO=SO:0001483;GENEINFO=PLCG2:5336;MC=SO:0001583|missense_variant;ORIGIN=1;Pangolin=ENSG00000197943.10|41:0.0|11:-0.0
chr16	81928555	947937	C	T	.	.	ALLELEID=941148;CLNDN=Familial_cold_autoinflammatory_syndrome_3;CLNDISDB=MONDO:MONDO:0013766,MedGen:C3280914,OMIM:614468,Orphanet:ORPHA300359;CLNHGVS=NC_000016.10:g.81928555C>T;CLNREVSTAT=criteria_provided,_single_submitter;CLNSIG=Uncertain_significance;CLNVC=single_nucleotide_variant;CLNVCSO=SO:0001483;GENEINFO=PLCG2:5336;MC=SO:0001627|intron_variant;ORIGIN=1;Pangolin=ENSG00000197943.10|3:0.0|3:-0.01
chr16	81928565	540104	A	G	.	.	AF_EXAC=1e-05;ALLELEID=530838;CLNDN=Familial_cold_autoinflammatory_syndrome_3;CLNDISDB=MONDO:MONDO:0013766,MedGen:C3280914,OMIM:614468,Orphanet:ORPHA300359;CLNHGVS=NC_000016.10:g.81928565A>G;CLNREVSTAT=criteria_provided,_single_submitter;CLNSIG=Uncertain_significance;CLNVC=single_nucleotide_variant;CLNVCSO=SO:0001483;GENEINFO=PLCG2:5336;MC=SO:0001583|missense_variant;ORIGIN=1;RS=756855626;Pangolin=ENSG00000197943.10|-7:0.0|-7:-0.0
chr16	81928623	933530	C	A	.	.	ALLELEID=937639;CLNDN=Familial_cold_autoinflammatory_syndrome_3;CLNDISDB=MONDO:MONDO:0013766,MedGen:C3280914,OMIM:614468,Orphanet:ORPHA300359;CLNHGVS=NC_000016.10:g.81928623C>A;CLNREVSTAT=criteria_provided,_single_submitter;CLNSIG=Uncertain_significance;CLNVC=single_nucleotide_variant;CLNVCSO=SO:0001483;GENEINFO=PLCG2:5336;MC=SO:0001819|synonymous_variant;ORIGIN=1;Pangolin=ENSG00000197943.10|-3:0.1|1:-0.01
chr16	81928623	662769	C	T	.	.	AF_EXAC=9e-05;ALLELEID=645050;CLNDN=Familial_cold_autoinflammatory_syndrome_3;CLNDISDB=MONDO:MONDO:0013766,MedGen:C3280914,OMIM:614468,Orphanet:ORPHA300359;CLNHGVS=NC_000016.10:g.81928623C>T;CLNREVSTAT=criteria_provided,_single_submitter;CLNSIG=Uncertain_significance;CLNVC=single_nucleotide_variant;CLNVCSO=SO:0001483;GENEINFO=PLCG2:5336;MC=SO:0001819|synonymous_variant;ORIGIN=1;RS=776770937;Pangolin=ENSG00000197943.10|-3:0.0|1:-0.01
chr16	81928624	1025745	G	A	.	.	ALLELEID=1012447;CLNDN=Familial_cold_autoinflammatory_syndrome_3;CLNDISDB=MONDO:MONDO:0013766,MedGen:C3280914,OMIM:614468,Orphanet:ORPHA300359;CLNHGVS=NC_000016.10:g.81928624G>A;CLNREVSTAT=criteria_provided,_single_submitter;CLNSIG=Uncertain_significance;CLNVC=single_nucleotide_variant;CLNVCSO=SO:0001483;GENEINFO=PLCG2:5336;MC=SO:0001583|missense_variant;ORIGIN=1;Pangolin=ENSG00000197943.10|-4:0.38|0:-0.11
chr16	81928628	642596	C	T	.	.	AF_ESP=0.00016;AF_EXAC=4e-05;AF_TGP=0.0002;ALLELEID=652765;CLNDN=Familial_cold_autoinflammatory_syndrome_3;CLNDISDB=MONDO:MONDO:0013766,MedGen:C3280914,OMIM:614468,Orphanet:ORPHA300359;CLNHGVS=NC_000016.10:g.81928628C>T;CLNREVSTAT=criteria_provided,_single_submitter;CLNSIG=Uncertain_significance;CLNVC=single_nucleotide_variant;CLNVCSO=SO:0001483;GENEINFO=PLCG2:5336;MC=SO:0001627|intron_variant;ORIGIN=1;RS=374905431;Pangolin=ENSG00000197943.10|-8:0.0|-4:-0.0
chr16	81928634	656441	C	G	.	.	AF_ESP=8e-05;AF_EXAC=1e-05;ALLELEID=652769;CLNDN=Familial_cold_autoinflammatory_syndrome_3;CLNDISDB=MONDO:MONDO:0013766,MedGen:C3280914,OMIM:614468,Orphanet:ORPHA300359;CLNHGVS=NC_000016.10:g.81928634C>G;CLNREVSTAT=criteria_provided,_single_submitter;CLNSIG=Uncertain_significance;CLNVC=single_nucleotide_variant;CLNVCSO=SO:0001483;GENEINFO=PLCG2:5336;MC=SO:0001627|intron_variant;ORIGIN=1;RS=367866295;Pangolin=ENSG00000197943.10|-10:0.0|-10:-0.0
chr16	81931503	659783	C	A	.	.	AF_EXAC=1e-05;ALLELEID=645051;CLNDN=Familial_cold_autoinflammatory_syndrome_3;CLNDISDB=MONDO:MONDO:0013766,MedGen:C3280914,OMIM:614468,Orphanet:ORPHA300359;CLNHGVS=NC_000016.10:g.81931503C>A;CLNREVSTAT=criteria_provided,_single_submitter;CLNSIG=Uncertain_significance;CLNVC=single_nucleotide_variant;CLNVCSO=SO:0001483;GENEINFO=PLCG2:5336;MC=SO:0001583|missense_variant;ORIGIN=1;RS=766006428;Pangolin=ENSG00000197943.10|-6:0.01|44:-0.0
chr16	81931515	1055942	A	G	.	.	ALLELEID=1049925;CLNDN=Familial_cold_autoinflammatory_syndrome_3;CLNDISDB=MONDO:MONDO:0013766,MedGen:C3280914,OMIM:614468,Orphanet:ORPHA300359;CLNHGVS=NC_000016.10:g.81931515A>G;CLNREVSTAT=criteria_provided,_single_submitter;CLNSIG=Uncertain_significance;CLNVC=single_nucleotide_variant;CLNVCSO=SO:0001483;GENEINFO=PLCG2:5336;MC=SO:0001583|missense_variant;ORIGIN=1;Pangolin=ENSG00000197943.10|-18:0.01|-12:-0.0
chr16	81931519	429699	C	A	.	.	ALLELEID=422113;CLNDN=not_provided;CLNDISDB=MedGen:CN517202;CLNHGVS=NC_000016.10:g.81931519C>A;CLNREVSTAT=criteria_provided,_single_submitter;CLNSIG=Uncertain_significance;CLNVC=single_nucleotide_variant;CLNVCSO=SO:0001483;GENEINFO=PLCG2:5336;MC=SO:0001583|missense_variant;ORIGIN=1;RS=1131691537;Pangolin=ENSG00000197943.10|28:0.0|-22:-0.02
chr16	81931526	1060318	T	C	.	.	ALLELEID=1049926;CLNDN=Familial_cold_autoinflammatory_syndrome_3;CLNDISDB=MONDO:MONDO:0013766,MedGen:C3280914,OMIM:614468,Orphanet:ORPHA300359;CLNHGVS=NC_000016.10:g.81931526T>C;CLNREVSTAT=criteria_provided,_single_submitter;CLNSIG=Uncertain_significance;CLNVC=single_nucleotide_variant;CLNVCSO=SO:0001483;GENEINFO=PLCG2:5336;MC=SO:0001583|missense_variant;ORIGIN=1;Pangolin=ENSG00000197943.10|-29:0.01|21:-0.0
chr16	81931561	966755	C	T	.	.	ALLELEID=957898;CLNDN=Familial_cold_autoinflammatory_syndrome_3;CLNDISDB=MONDO:MONDO:0013766,MedGen:C3280914,OMIM:614468,Orphanet:ORPHA300359;CLNHGVS=NC_000016.10:g.81931561C>T;CLNREVSTAT=criteria_provided,_single_submitter;CLNSIG=Uncertain_significance;CLNVC=single_nucleotide_variant;CLNVCSO=SO:0001483;GENEINFO=PLCG2:5336;MC=SO:0001819|synonymous_variant;ORIGIN=1;Pangolin=ENSG00000197943.10|-2:0.0|-14:-0.0
chr16	81931575	540098	A	C	.	.	AF_ESP=0.00016;AF_EXAC=0.00017;ALLELEID=530841;CLNDN=Familial_cold_autoinflammatory_syndrome_3;CLNDISDB=MONDO:MONDO:0013766,MedGen:C3280914,OMIM:614468,Orphanet:ORPHA300359;CLNHGVS=NC_000016.10:g.81931575A>C;CLNREVSTAT=criteria_provided,_single_submitter;CLNSIG=Uncertain_significance;CLNVC=single_nucleotide_variant;CLNVCSO=SO:0001483;GENEINFO=PLCG2:5336;MC=SO:0001583|missense_variant;ORIGIN=1;RS=369092713;Pangolin=ENSG00000197943.10|12:0.0|-28:-0.0
chr16	81931576	969743	G	T	.	.	ALLELEID=957899;CLNDN=Familial_cold_autoinflammatory_syndrome_3;CLNDISDB=MONDO:MONDO:0013766,MedGen:C3280914,OMIM:614468,Orphanet:ORPHA300359;CLNHGVS=NC_000016.10:g.81931576G>T;CLNREVSTAT=criteria_provided,_single_submitter;CLNSIG=Uncertain_significance;CLNVC=single_nucleotide_variant;CLNVCSO=SO:0001483;GENEINFO=PLCG2:5336;MC=SO:0001583|missense_variant;ORIGIN=1;Pangolin=ENSG00000197943.10|11:0.01|-29:-0.0
chr16	81931673	1018565	G	A	.	.	ALLELEID=1012448;CLNDN=Familial_cold_autoinflammatory_syndrome_3;CLNDISDB=MONDO:MONDO:0013766,MedGen:C3280914,OMIM:614468,Orphanet:ORPHA300359;CLNHGVS=NC_000016.10:g.81931673G>A;CLNREVSTAT=criteria_provided,_single_submitter;CLNSIG=Uncertain_significance;CLNVC=single_nucleotide_variant;CLNVCSO=SO:0001483;GENEINFO=PLCG2:5336;MC=SO:0001627|intron_variant;ORIGIN=1;Pangolin=ENSG00000197943.10|-19:0.01|-30:-0.0
chr16	81934489	999761	G	C	.	.	ALLELEID=997200;CLNDN=Familial_cold_autoinflammatory_syndrome_3;CLNDISDB=MONDO:MONDO:0013766,MedGen:C3280914,OMIM:614468,Orphanet:ORPHA300359;CLNHGVS=NC_000016.10:g.81934489G>C;CLNREVSTAT=criteria_provided,_single_submitter;CLNSIG=Uncertain_significance;CLNVC=single_nucleotide_variant;CLNVCSO=SO:0001483;GENEINFO=PLCG2:5336;MC=SO:0001583|missense_variant;ORIGIN=1;Pangolin=ENSG00000197943.10|42:0.02|-1:-0.0
chr16	81936192	1009418	C	T	.	.	ALLELEID=997201;CLNDN=Familial_cold_autoinflammatory_syndrome_3;CLNDISDB=MONDO:MONDO:0013766,MedGen:C3280914,OMIM:614468,Orphanet:ORPHA300359;CLNHGVS=NC_000016.10:g.81936192C>T;CLNREVSTAT=criteria_provided,_single_submitter;CLNSIG=Uncertain_significance;CLNVC=single_nucleotide_variant;CLNVCSO=SO:0001483;GENEINFO=PLCG2:5336;MC=SO:0001583|missense_variant;ORIGIN=1;Pangolin=ENSG00000197943.10|-2:0.0|-23:-0.02
chr16	81936238	424263	C	T	.	.	AF_EXAC=1e-05;ALLELEID=409745;CLNDN=not_provided;CLNDISDB=MedGen:CN517202;CLNHGVS=NC_000016.10:g.81936238C>T;CLNREVSTAT=criteria_provided,_single_submitter;CLNSIG=Uncertain_significance;CLNVC=single_nucleotide_variant;CLNVCSO=SO:0001483;GENEINFO=PLCG2:5336;MC=SO:0001583|missense_variant;ORIGIN=1;RS=770381413;Pangolin=ENSG00000197943.10|15:0.0|15:-0.0
chr16	81936257	571026	C	G	.	.	ALLELEID=570531;CLNDN=Familial_cold_autoinflammatory_syndrome_3;CLNDISDB=MONDO:MONDO:0013766,MedGen:C3280914,OMIM:614468,Orphanet:ORPHA300359;CLNHGVS=NC_000016.10:g.81936257C>G;CLNREVSTAT=criteria_provided,_single_submitter;CLNSIG=Uncertain_significance;CLNVC=single_nucleotide_variant;CLNVCSO=SO:0001483;GENEINFO=PLCG2:5336;MC=SO:0001587|nonsense;ORIGIN=1;RS=1016837424;Pangolin=ENSG00000197943.10|-11:0.0|-4:-0.0
chr16	81936274	1005416	C	T	.	.	ALLELEID=997202;CLNDN=Familial_cold_autoinflammatory_syndrome_3;CLNDISDB=MONDO:MONDO:0013766,MedGen:C3280914,OMIM:614468,Orphanet:ORPHA300359;CLNHGVS=NC_000016.10:g.81936274C>T;CLNREVSTAT=criteria_provided,_single_submitter;CLNSIG=Uncertain_significance;CLNVC=single_nucleotide_variant;CLNVCSO=SO:0001483;GENEINFO=PLCG2:5336;MC=SO:0001583|missense_variant;ORIGIN=1;Pangolin=ENSG00000197943.10|-8:0.0|-21:-0.0
chr16	81936279	864018	G	A	.	.	ALLELEID=844400;CLNDN=Familial_cold_autoinflammatory_syndrome_3;CLNDISDB=MONDO:MONDO:0013766,MedGen:C3280914,OMIM:614468,Orphanet:ORPHA300359;CLNHGVS=NC_000016.10:g.81936279G>A;CLNREVSTAT=criteria_provided,_single_submitter;CLNSIG=Uncertain_significance;CLNVC=single_nucleotide_variant;CLNVCSO=SO:0001483;GENEINFO=PLCG2:5336;MC=SO:0001583|missense_variant;ORIGIN=1;Pangolin=ENSG00000197943.10|-26:0.0|-1:-0.0
chr16	81936320	857334	C	A	.	.	ALLELEID=844401;CLNDN=Familial_cold_autoinflammatory_syndrome_3;CLNDISDB=MONDO:MONDO:0013766,MedGen:C3280914,OMIM:614468,Orphanet:ORPHA300359;CLNHGVS=NC_000016.10:g.81936320C>A;CLNREVSTAT=criteria_provided,_single_submitter;CLNSIG=Uncertain_significance;CLNVC=single_nucleotide_variant;CLNVCSO=SO:0001483;GENEINFO=PLCG2:5336;MC=SO:0001583|missense_variant;ORIGIN=1;Pangolin=ENSG00000197943.10|2:0.0|31:-0.0
chr16	81936327	840003	C	T	.	.	ALLELEID=844402;CLNDN=Familial_cold_autoinflammatory_syndrome_3;CLNDISDB=MONDO:MONDO:0013766,MedGen:C3280914,OMIM:614468,Orphanet:ORPHA300359;CLNHGVS=NC_000016.10:g.81936327C>T;CLNREVSTAT=criteria_provided,_single_submitter;CLNSIG=Uncertain_significance;CLNVC=single_nucleotide_variant;CLNVCSO=SO:0001483;GENEINFO=PLCG2:5336;MC=SO:0001583|missense_variant;ORIGIN=1;Pangolin=ENSG00000197943.10|45:0.0|2:-0.0
chr16	81936328	1014340	G	A	.	.	ALLELEID=1012449;CLNDN=Familial_cold_autoinflammatory_syndrome_3;CLNDISDB=MONDO:MONDO:0013766,MedGen:C3280914,OMIM:614468,Orphanet:ORPHA300359;CLNHGVS=NC_000016.10:g.81936328G>A;CLNREVSTAT=criteria_provided,_single_submitter;CLNSIG=Uncertain_significance;CLNVC=single_nucleotide_variant;CLNVCSO=SO:0001483;GENEINFO=PLCG2:5336;MC=SO:0001583|missense_variant;ORIGIN=1;Pangolin=ENSG00000197943.10|1:0.0|50:-0.01
chr16	81936330	574443	C	T	.	.	ALLELEID=574186;CLNDN=Familial_cold_autoinflammatory_syndrome_3;CLNDISDB=MONDO:MONDO:0013766,MedGen:C3280914,OMIM:614468,Orphanet:ORPHA300359;CLNHGVS=NC_000016.10:g.81936330C>T;CLNREVSTAT=criteria_provided,_single_submitter;CLNSIG=Uncertain_significance;CLNVC=single_nucleotide_variant;CLNVCSO=SO:0001483;GENEINFO=PLCG2:5336;MC=SO:0001583|missense_variant;ORIGIN=1;RS=977656147;Pangolin=ENSG00000197943.10|48:0.01|-1:-0.0
chr16	81936360	643662	C	T	.	.	ALLELEID=645052;CLNDN=Familial_cold_autoinflammatory_syndrome_3;CLNDISDB=MONDO:MONDO:0013766,MedGen:C3280914,OMIM:614468,Orphanet:ORPHA300359;CLNHGVS=NC_000016.10:g.81936360C>T;CLNREVSTAT=criteria_provided,_single_submitter;CLNSIG=Uncertain_significance;CLNVC=single_nucleotide_variant;CLNVCSO=SO:0001483;GENEINFO=PLCG2:5336;MC=SO:0001583|missense_variant;ORIGIN=1;RS=1597143704;Pangolin=ENSG00000197943.10|35:0.0|18:-0.03
chr16	81937780	954110	C	G	.	.	ALLELEID=949610;CLNDN=Familial_cold_autoinflammatory_syndrome_3;CLNDISDB=MONDO:MONDO:0013766,MedGen:C3280914,OMIM:614468,Orphanet:ORPHA300359;CLNHGVS=NC_000016.10:g.81937780C>G;CLNREVSTAT=criteria_provided,_single_submitter;CLNSIG=Uncertain_significance;CLNVC=single_nucleotide_variant;CLNVCSO=SO:0001483;GENEINFO=PLCG2:5336;MC=SO:0001583|missense_variant;ORIGIN=1;Pangolin=ENSG00000197943.10|-22:0.01|43:-0.04
chr16	81937797	1025337	A	G	.	.	ALLELEID=1012450;CLNDN=Familial_cold_autoinflammatory_syndrome_3;CLNDISDB=MONDO:MONDO:0013766,MedGen:C3280914,OMIM:614468,Orphanet:ORPHA300359;CLNHGVS=NC_000016.10:g.81937797A>G;CLNREVSTAT=criteria_provided,_single_submitter;CLNSIG=Uncertain_significance;CLNVC=single_nucleotide_variant;CLNVCSO=SO:0001483;GENEINFO=PLCG2:5336;MC=SO:0001583|missense_variant;ORIGIN=1;Pangolin=ENSG00000197943.10|1:0.67|-39:-0.44
chr16	81937803	1058544	G	A	.	.	ALLELEID=1049927;CLNDN=Familial_cold_autoinflammatory_syndrome_3;CLNDISDB=MONDO:MONDO:0013766,MedGen:C3280914,OMIM:614468,Orphanet:ORPHA300359;CLNHGVS=NC_000016.10:g.81937803G>A;CLNREVSTAT=criteria_provided,_single_submitter;CLNSIG=Uncertain_significance;CLNVC=single_nucleotide_variant;CLNVCSO=SO:0001483;GENEINFO=PLCG2:5336;MC=SO:0001583|missense_variant;ORIGIN=1;Pangolin=ENSG00000197943.10|20:0.01|-45:-0.01
chr16	81937814	568526	G	A	.	.	AF_EXAC=1e-05;ALLELEID=570578;CLNDN=Familial_cold_autoinflammatory_syndrome_3|Autoinflammation,_antibody_deficiency,_and_immune_dysregulation,_plcg2-associated;CLNDISDB=MONDO:MONDO:0013766,MedGen:C3280914,OMIM:614468,Orphanet:ORPHA300359|MONDO:MONDO:0013944,MedGen:C3553961,OMIM:614878,Orphanet:ORPHA324530;CLNHGVS=NC_000016.10:g.81937814G>A;CLNREVSTAT=criteria_provided,_multiple_submitters,_no_conflicts;CLNSIG=Uncertain_significance;CLNVC=single_nucleotide_variant;CLNVCSO=SO:0001483;GENEINFO=PLCG2:5336;MC=SO:0001583|missense_variant;ORIGIN=1;RS=373561919;Pangolin=ENSG00000197943.10|-7:0.0|9:-0.01
chr16	81937832	953137	A	G	.	.	ALLELEID=949611;CLNDN=Familial_cold_autoinflammatory_syndrome_3;CLNDISDB=MONDO:MONDO:0013766,MedGen:C3280914,OMIM:614468,Orphanet:ORPHA300359;CLNHGVS=NC_000016.10:g.81937832A>G;CLNREVSTAT=criteria_provided,_single_submitter;CLNSIG=Uncertain_significance;CLNVC=single_nucleotide_variant;CLNVCSO=SO:0001483;GENEINFO=PLCG2:5336;MC=SO:0001583|missense_variant;ORIGIN=1;Pangolin=ENSG00000197943.10|-1:0.0|-9:-0.01
chr16	81937854	860756	C	T	.	.	ALLELEID=844403;CLNDN=Familial_cold_autoinflammatory_syndrome_3;CLNDISDB=MONDO:MONDO:0013766,MedGen:C3280914,OMIM:614468,Orphanet:ORPHA300359;CLNHGVS=NC_000016.10:g.81937854C>T;CLNREVSTAT=criteria_provided,_single_submitter;CLNSIG=Uncertain_significance;CLNVC=single_nucleotide_variant;CLNVCSO=SO:0001483;GENEINFO=PLCG2:5336;MC=SO:0001583|missense_variant;ORIGIN=1;Pangolin=ENSG00000197943.10|49:0.0|49:-0.0
chr16	81937890	850116	C	T	.	.	ALLELEID=844404;CLNDN=Familial_cold_autoinflammatory_syndrome_3;CLNDISDB=MONDO:MONDO:0013766,MedGen:C3280914,OMIM:614468,Orphanet:ORPHA300359;CLNHGVS=NC_000016.10:g.81937890C>T;CLNREVSTAT=criteria_provided,_single_submitter;CLNSIG=Uncertain_significance;CLNVC=single_nucleotide_variant;CLNVCSO=SO:0001483;GENEINFO=PLCG2:5336;MC=SO:0001583|missense_variant;ORIGIN=1;Pangolin=ENSG00000197943.10|13:0.0|13:-0.01
chr16	81938841	1054754	T	A	.	.	ALLELEID=1049928;CLNDN=Familial_cold_autoinflammatory_syndrome_3;CLNDISDB=MONDO:MONDO:0013766,MedGen:C3280914,OMIM:614468,Orphanet:ORPHA300359;CLNHGVS=NC_000016.10:g.81938841T>A;CLNREVSTAT=criteria_provided,_single_submitter;CLNSIG=Uncertain_significance;CLNVC=single_nucleotide_variant;CLNVCSO=SO:0001483;GENEINFO=PLCG2:5336;MC=SO:0001583|missense_variant;ORIGIN=1;Pangolin=ENSG00000197943.10|18:0.03|-40:-0.03
chr16	81938850	1054205	C	A	.	.	ALLELEID=1049929;CLNDN=Familial_cold_autoinflammatory_syndrome_3;CLNDISDB=MONDO:MONDO:0013766,MedGen:C3280914,OMIM:614468,Orphanet:ORPHA300359;CLNHGVS=NC_000016.10:g.81938850C>A;CLNREVSTAT=criteria_provided,_single_submitter;CLNSIG=Uncertain_significance;CLNVC=single_nucleotide_variant;CLNVCSO=SO:0001483;GENEINFO=PLCG2:5336;MC=SO:0001583|missense_variant;ORIGIN=1;Pangolin=ENSG00000197943.10|-49:0.02|9:-0.13
chr16	81938865	860080	A	C	.	.	ALLELEID=844405;CLNDN=Familial_cold_autoinflammatory_syndrome_3;CLNDISDB=MONDO:MONDO:0013766,MedGen:C3280914,OMIM:614468,Orphanet:ORPHA300359;CLNHGVS=NC_000016.10:g.81938865A>C;CLNREVSTAT=criteria_provided,_single_submitter;CLNSIG=Uncertain_significance;CLNVC=single_nucleotide_variant;CLNVCSO=SO:0001483;GENEINFO=PLCG2:5336;MC=SO:0001583|missense_variant;ORIGIN=1;Pangolin=ENSG00000197943.10|-6:0.01|46:-0.01
chr16	81938877	656314	C	A	.	.	AF_EXAC=1e-05;ALLELEID=645054;CLNDN=Familial_cold_autoinflammatory_syndrome_3;CLNDISDB=MONDO:MONDO:0013766,MedGen:C3280914,OMIM:614468,Orphanet:ORPHA300359;CLNHGVS=NC_000016.10:g.81938877C>A;CLNREVSTAT=criteria_provided,_single_submitter;CLNSIG=Uncertain_significance;CLNVC=single_nucleotide_variant;CLNVCSO=SO:0001483;GENEINFO=PLCG2:5336;MC=SO:0001583|missense_variant;ORIGIN=1;RS=763763571;Pangolin=ENSG00000197943.10|34:0.0|-18:-0.01
chr16	81938885	580512	GACA	G	.	.	ALLELEID=568416;CLNDN=Familial_cold_autoinflammatory_syndrome_3;CLNDISDB=MONDO:MONDO:0013766,MedGen:C3280914,OMIM:614468,Orphanet:ORPHA300359;CLNHGVS=NC_000016.10:g.81938887_81938889CAA[2];CLNREVSTAT=criteria_provided,_single_submitter;CLNSIG=Uncertain_significance;CLNVC=Microsatellite;CLNVCSO=SO:0000289;CLNVI=Invitae:3096769;GENEINFO=PLCG2:5336;MC=SO:0001822|inframe_deletion;ORIGIN=1;RS=749338323;Pangolin=ENSG00000197943.10|-26:0.03|30:-0.03
chr16	81938891	1023072	A	G	.	.	ALLELEID=1012451;CLNDN=Familial_cold_autoinflammatory_syndrome_3;CLNDISDB=MONDO:MONDO:0013766,MedGen:C3280914,OMIM:614468,Orphanet:ORPHA300359;CLNHGVS=NC_000016.10:g.81938891A>G;CLNREVSTAT=criteria_provided,_single_submitter;CLNSIG=Uncertain_significance;CLNVC=single_nucleotide_variant;CLNVCSO=SO:0001483;GENEINFO=PLCG2:5336;MC=SO:0001583|missense_variant;ORIGIN=1;Pangolin=ENSG00000197943.10|-32:0.01|20:-0.01
chr16	81938910	972458	T	C	.	.	ALLELEID=957900;CLNDN=Familial_cold_autoinflammatory_syndrome_3;CLNDISDB=MONDO:MONDO:0013766,MedGen:C3280914,OMIM:614468,Orphanet:ORPHA300359;CLNHGVS=NC_000016.10:g.81938910T>C;CLNREVSTAT=criteria_provided,_single_submitter;CLNSIG=Uncertain_significance;CLNVC=single_nucleotide_variant;CLNVCSO=SO:0001483;GENEINFO=PLCG2:5336;MC=SO:0001583|missense_variant;ORIGIN=1;Pangolin=ENSG00000197943.10|1:0.19|5:-0.04
chr16	81938914	837904	G	A	.	.	ALLELEID=844406;CLNDN=Familial_cold_autoinflammatory_syndrome_3;CLNDISDB=MONDO:MONDO:0013766,MedGen:C3280914,OMIM:614468,Orphanet:ORPHA300359;CLNHGVS=NC_000016.10:g.81938914G>A;CLNREVSTAT=criteria_provided,_single_submitter;CLNSIG=Uncertain_significance;CLNVC=single_nucleotide_variant;CLNVCSO=SO:0001483;GENEINFO=PLCG2:5336;MC=SO:0001819|synonymous_variant;ORIGIN=1;Pangolin=ENSG00000197943.10|-3:0.26|1:-0.04
chr16	81939908	1053034	C	G	.	.	ALLELEID=1049930;CLNDN=Familial_cold_autoinflammatory_syndrome_3;CLNDISDB=MONDO:MONDO:0013766,MedGen:C3280914,OMIM:614468,Orphanet:ORPHA300359;CLNHGVS=NC_000016.10:g.81939908C>G;CLNREVSTAT=criteria_provided,_single_submitter;CLNSIG=Uncertain_significance;CLNVC=single_nucleotide_variant;CLNVCSO=SO:0001483;GENEINFO=PLCG2:5336;MC=SO:0001583|missense_variant;ORIGIN=1;Pangolin=ENSG00000197943.10|0:0.0|-16:-0.01
chr16	81939910	662308	C	T	.	.	ALLELEID=645055;CLNDN=Familial_cold_autoinflammatory_syndrome_3;CLNDISDB=MONDO:MONDO:0013766,MedGen:C3280914,OMIM:614468,Orphanet:ORPHA300359;CLNHGVS=NC_000016.10:g.81939910C>T;CLNREVSTAT=criteria_provided,_single_submitter;CLNSIG=Uncertain_significance;CLNVC=single_nucleotide_variant;CLNVCSO=SO:0001483;GENEINFO=PLCG2:5336;MC=SO:0001583|missense_variant;ORIGIN=1;RS=1597146336;Pangolin=ENSG00000197943.10|20:0.0|-18:-0.0
chr16	81939919	1053372	C	T	.	.	ALLELEID=1049931;CLNDN=Familial_cold_autoinflammatory_syndrome_3;CLNDISDB=MONDO:MONDO:0013766,MedGen:C3280914,OMIM:614468,Orphanet:ORPHA300359;CLNHGVS=NC_000016.10:g.81939919C>T;CLNREVSTAT=criteria_provided,_single_submitter;CLNSIG=Uncertain_significance;CLNVC=single_nucleotide_variant;CLNVCSO=SO:0001483;GENEINFO=PLCG2:5336;MC=SO:0001583|missense_variant;ORIGIN=1;Pangolin=ENSG00000197943.10|11:0.04|-27:-0.02
chr16	81939921	859161	C	T	.	.	ALLELEID=844407;CLNDN=Familial_cold_autoinflammatory_syndrome_3;CLNDISDB=MONDO:MONDO:0013766,MedGen:C3280914,OMIM:614468,Orphanet:ORPHA300359;CLNHGVS=NC_000016.10:g.81939921C>T;CLNREVSTAT=criteria_provided,_single_submitter;CLNSIG=Uncertain_significance;CLNVC=single_nucleotide_variant;CLNVCSO=SO:0001483;GENEINFO=PLCG2:5336;MC=SO:0001583|missense_variant;ORIGIN=1;Pangolin=ENSG00000197943.10|9:0.0|-29:-0.0
chr16	81939936	958923	G	T	.	.	ALLELEID=949612;CLNDN=Familial_cold_autoinflammatory_syndrome_3;CLNDISDB=MONDO:MONDO:0013766,MedGen:C3280914,OMIM:614468,Orphanet:ORPHA300359;CLNHGVS=NC_000016.10:g.81939936G>T;CLNREVSTAT=criteria_provided,_single_submitter;CLNSIG=Uncertain_significance;CLNVC=single_nucleotide_variant;CLNVCSO=SO:0001483;GENEINFO=PLCG2:5336;MC=SO:0001583|missense_variant;ORIGIN=1;Pangolin=ENSG00000197943.10|-44:0.01|-1:-0.01
chr16	81939943	374778	T	A	.	.	ALLELEID=361664;CLNDN=not_provided;CLNDISDB=MedGen:CN517202;CLNHGVS=NC_000016.10:g.81939943T>A;CLNREVSTAT=criteria_provided,_single_submitter;CLNSIG=Uncertain_significance;CLNVC=single_nucleotide_variant;CLNVCSO=SO:0001483;GENEINFO=PLCG2:5336;MC=SO:0001583|missense_variant;ORIGIN=1;RS=1057519243;Pangolin=ENSG00000197943.10|-13:0.0|-8:-0.0
chr16	81939952	857764	A	G	.	.	ALLELEID=844408;CLNDN=Familial_cold_autoinflammatory_syndrome_3;CLNDISDB=MONDO:MONDO:0013766,MedGen:C3280914,OMIM:614468,Orphanet:ORPHA300359;CLNHGVS=NC_000016.10:g.81939952A>G;CLNREVSTAT=criteria_provided,_single_submitter;CLNSIG=Uncertain_significance;CLNVC=single_nucleotide_variant;CLNVCSO=SO:0001483;GENEINFO=PLCG2:5336;MC=SO:0001583|missense_variant;ORIGIN=1;Pangolin=ENSG00000197943.10|-22:0.0|-17:-0.0
chr16	81939958	570611	C	G	.	.	AF_ESP=8e-05;ALLELEID=570533;CLNDN=Familial_cold_autoinflammatory_syndrome_3|not_provided;CLNDISDB=MONDO:MONDO:0013766,MedGen:C3280914,OMIM:614468,Orphanet:ORPHA300359|MedGen:CN517202;CLNHGVS=NC_000016.10:g.81939958C>G;CLNREVSTAT=criteria_provided,_multiple_submitters,_no_conflicts;CLNSIG=Uncertain_significance;CLNVC=single_nucleotide_variant;CLNVCSO=SO:0001483;GENEINFO=PLCG2:5336;MC=SO:0001583|missense_variant;ORIGIN=1;RS=369259797;Pangolin=ENSG00000197943.10|-28:0.01|-23:-0.0
chr16	81939966	571352	G	T	.	.	ALLELEID=568420;CLNDN=Familial_cold_autoinflammatory_syndrome_3;CLNDISDB=MONDO:MONDO:0013766,MedGen:C3280914,OMIM:614468,Orphanet:ORPHA300359;CLNHGVS=NC_000016.10:g.81939966G>T;CLNREVSTAT=criteria_provided,_single_submitter;CLNSIG=Uncertain_significance;CLNVC=single_nucleotide_variant;CLNVCSO=SO:0001483;GENEINFO=PLCG2:5336;MC=SO:0001583|missense_variant;ORIGIN=1;RS=1003946385;Pangolin=ENSG00000197943.10|-31:0.0|-36:-0.0
chr16	81939971	649892	T	A	.	.	AF_EXAC=1e-05;ALLELEID=645056;CLNDN=Familial_cold_autoinflammatory_syndrome_3;CLNDISDB=MONDO:MONDO:0013766,MedGen:C3280914,OMIM:614468,Orphanet:ORPHA300359;CLNHGVS=NC_000016.10:g.81939971T>A;CLNREVSTAT=criteria_provided,_single_submitter;CLNSIG=Uncertain_significance;CLNVC=single_nucleotide_variant;CLNVCSO=SO:0001483;GENEINFO=PLCG2:5336;MC=SO:0001583|missense_variant;ORIGIN=1;RS=754374903;Pangolin=ENSG00000197943.10|-41:0.0|-8:-0.0
chr16	81939975	571483	C	T	.	.	AF_EXAC=1e-05;ALLELEID=574187;CLNDN=Familial_cold_autoinflammatory_syndrome_3;CLNDISDB=MONDO:MONDO:0013766,MedGen:C3280914,OMIM:614468,Orphanet:ORPHA300359;CLNHGVS=NC_000016.10:g.81939975C>T;CLNREVSTAT=criteria_provided,_single_submitter;CLNSIG=Uncertain_significance;CLNVC=single_nucleotide_variant;CLNVCSO=SO:0001483;GENEINFO=PLCG2:5336;MC=SO:0001583|missense_variant;ORIGIN=1;RS=779014379;Pangolin=ENSG00000197943.10|-40:0.0|-45:-0.01
chr16	81939989	646947	TGAA	T	.	.	ALLELEID=645057;CLNDN=Familial_cold_autoinflammatory_syndrome_3;CLNDISDB=MONDO:MONDO:0013766,MedGen:C3280914,OMIM:614468,Orphanet:ORPHA300359;CLNHGVS=NC_000016.10:g.81939992_81939994AGA[1];CLNREVSTAT=criteria_provided,_single_submitter;CLNSIG=Uncertain_significance;CLNVC=Microsatellite;CLNVCSO=SO:0000289;GENEINFO=PLCG2:5336;MC=SO:0001822|inframe_deletion;ORIGIN=1;RS=1597146407;Pangolin=ENSG00000197943.10|8:0.0|5:-0.0
chr16	81940000	540103	T	A	.	.	ALLELEID=530427;CLNDN=Familial_cold_autoinflammatory_syndrome_3;CLNDISDB=MONDO:MONDO:0013766,MedGen:C3280914,OMIM:614468,Orphanet:ORPHA300359;CLNHGVS=NC_000016.10:g.81940000T>A;CLNREVSTAT=criteria_provided,_single_submitter;CLNSIG=Uncertain_significance;CLNVC=single_nucleotide_variant;CLNVCSO=SO:0001483;GENEINFO=PLCG2:5336;MC=SO:0001583|missense_variant;ORIGIN=1;RS=958943394;Pangolin=ENSG00000197943.10|-6:0.0|-3:-0.0
```
