## Supplementary Data 1 for "Predicting RNA splicing from DNA sequence using Pangolin": clinvar_pangolin_all.chr.filtered.chr1-22-X-Y.uncertain.vcf (part 182 of 229)

```
chr16	81940036	971787	A	G	.	.	ALLELEID=957901;CLNDN=Familial_cold_autoinflammatory_syndrome_3;CLNDISDB=MONDO:MONDO:0013766,MedGen:C3280914,OMIM:614468,Orphanet:ORPHA300359;CLNHGVS=NC_000016.10:g.81940036A>G;CLNREVSTAT=criteria_provided,_single_submitter;CLNSIG=Uncertain_significance;CLNVC=single_nucleotide_variant;CLNVCSO=SO:0001483;GENEINFO=PLCG2:5336;MC=SO:0001583|missense_variant;ORIGIN=1;Pangolin=ENSG00000197943.10|-42:0.0|23:-0.01
chr16	81946189	582149	C	A	.	.	AF_ESP=0.00016;AF_EXAC=1e-05;ALLELEID=568423;CLNDN=Familial_cold_autoinflammatory_syndrome_3;CLNDISDB=MONDO:MONDO:0013766,MedGen:C3280914,OMIM:614468,Orphanet:ORPHA300359;CLNHGVS=NC_000016.10:g.81946189C>A;CLNREVSTAT=criteria_provided,_single_submitter;CLNSIG=Uncertain_significance;CLNVC=single_nucleotide_variant;CLNVCSO=SO:0001483;GENEINFO=PLCG2:5336;MC=SO:0001583|missense_variant;ORIGIN=1;RS=374517633;Pangolin=ENSG00000197943.10|-7:0.0|-14:-0.03
chr16	81946209	1007792	C	T	.	.	ALLELEID=997203;CLNDN=Familial_cold_autoinflammatory_syndrome_3;CLNDISDB=MONDO:MONDO:0013766,MedGen:C3280914,OMIM:614468,Orphanet:ORPHA300359;CLNHGVS=NC_000016.10:g.81946209C>T;CLNREVSTAT=criteria_provided,_single_submitter;CLNSIG=Uncertain_significance;CLNVC=single_nucleotide_variant;CLNVCSO=SO:0001483;GENEINFO=PLCG2:5336;MC=SO:0001819|synonymous_variant;ORIGIN=1;Pangolin=ENSG00000197943.10|-27:0.0|-34:-0.06
chr16	81946216	862764	A	G	.	.	ALLELEID=844409;CLNDN=Familial_cold_autoinflammatory_syndrome_3;CLNDISDB=MONDO:MONDO:0013766,MedGen:C3280914,OMIM:614468,Orphanet:ORPHA300359;CLNHGVS=NC_000016.10:g.81946216A>G;CLNREVSTAT=criteria_provided,_single_submitter;CLNSIG=Uncertain_significance;CLNVC=single_nucleotide_variant;CLNVCSO=SO:0001483;GENEINFO=PLCG2:5336;MC=SO:0001583|missense_variant;ORIGIN=1;Pangolin=ENSG00000197943.10|47:0.02|-34:-0.0
chr16	81946217	942697	T	C	.	.	ALLELEID=937640;CLNDN=Familial_cold_autoinflammatory_syndrome_3;CLNDISDB=MONDO:MONDO:0013766,MedGen:C3280914,OMIM:614468,Orphanet:ORPHA300359;CLNHGVS=NC_000016.10:g.81946217T>C;CLNREVSTAT=criteria_provided,_single_submitter;CLNSIG=Uncertain_significance;CLNVC=single_nucleotide_variant;CLNVCSO=SO:0001483;GENEINFO=PLCG2:5336;MC=SO:0001583|missense_variant;ORIGIN=1;Pangolin=ENSG00000197943.10|-42:0.01|-42:-0.01
chr16	81946237	643897	G	A	.	.	ALLELEID=645058;CLNDN=Familial_cold_autoinflammatory_syndrome_3;CLNDISDB=MONDO:MONDO:0013766,MedGen:C3280914,OMIM:614468,Orphanet:ORPHA300359;CLNHGVS=NC_000016.10:g.81946237G>A;CLNREVSTAT=criteria_provided,_single_submitter;CLNSIG=Uncertain_significance;CLNVC=single_nucleotide_variant;CLNVCSO=SO:0001483;GENEINFO=PLCG2:5336;MC=SO:0001583|missense_variant;ORIGIN=1;RS=759887275;Pangolin=ENSG00000197943.10|26:0.01|24:-0.0
chr16	81946262	643738	T	C	.	.	ALLELEID=645059;CLNDN=Familial_cold_autoinflammatory_syndrome_3;CLNDISDB=MONDO:MONDO:0013766,MedGen:C3280914,OMIM:614468,Orphanet:ORPHA300359;CLNHGVS=NC_000016.10:g.81946262T>C;CLNREVSTAT=criteria_provided,_single_submitter;CLNSIG=Uncertain_significance;CLNVC=single_nucleotide_variant;CLNVCSO=SO:0001483;GENEINFO=PLCG2:5336;MC=SO:0001583|missense_variant;ORIGIN=1;RS=1287516481;Pangolin=ENSG00000197943.10|1:0.01|1:-0.0
chr16	81956688	489142	C	A	.	.	ALLELEID=482107;CLNDN=not_provided;CLNDISDB=MedGen:CN517202;CLNHGVS=NC_000016.10:g.81956688C>A;CLNREVSTAT=criteria_provided,_single_submitter;CLNSIG=Uncertain_significance;CLNVC=single_nucleotide_variant;CLNVCSO=SO:0001483;GENEINFO=PLCG2:5336;MC=SO:0001627|intron_variant;ORIGIN=1;RS=1555524600;Pangolin=ENSG00000197943.10|7:0.01|7:-0.0
chr16	81956695	941601	G	C	.	.	ALLELEID=937641;CLNDN=Familial_cold_autoinflammatory_syndrome_3;CLNDISDB=MONDO:MONDO:0013766,MedGen:C3280914,OMIM:614468,Orphanet:ORPHA300359;CLNHGVS=NC_000016.10:g.81956695G>C;CLNREVSTAT=criteria_provided,_single_submitter;CLNSIG=Uncertain_significance;CLNVC=single_nucleotide_variant;CLNVCSO=SO:0001483;GENEINFO=PLCG2:5336;MC=SO:0001583|missense_variant;ORIGIN=1;Pangolin=ENSG00000197943.10|3:0.63|0:-0.08
chr16	81956710	1019174	C	A	.	.	ALLELEID=1012452;CLNDN=Familial_cold_autoinflammatory_syndrome_3;CLNDISDB=MONDO:MONDO:0013766,MedGen:C3280914,OMIM:614468,Orphanet:ORPHA300359;CLNHGVS=NC_000016.10:g.81956710C>A;CLNREVSTAT=criteria_provided,_single_submitter;CLNSIG=Uncertain_significance;CLNVC=single_nucleotide_variant;CLNVCSO=SO:0001483;GENEINFO=PLCG2:5336;MC=SO:0001583|missense_variant;ORIGIN=1;Pangolin=ENSG00000197943.10|-12:0.0|-15:-0.01
chr16	81956713	850122	T	C	.	.	ALLELEID=844410;CLNDN=Familial_cold_autoinflammatory_syndrome_3;CLNDISDB=MONDO:MONDO:0013766,MedGen:C3280914,OMIM:614468,Orphanet:ORPHA300359;CLNHGVS=NC_000016.10:g.81956713T>C;CLNREVSTAT=criteria_provided,_single_submitter;CLNSIG=Uncertain_significance;CLNVC=single_nucleotide_variant;CLNVCSO=SO:0001483;GENEINFO=PLCG2:5336;MC=SO:0001583|missense_variant;ORIGIN=1;Pangolin=ENSG00000197943.10|-15:0.0|-18:-0.01
chr16	81956739	1043423	G	C	.	.	ALLELEID=1032939;CLNDN=Familial_cold_autoinflammatory_syndrome_3;CLNDISDB=MONDO:MONDO:0013766,MedGen:C3280914,OMIM:614468,Orphanet:ORPHA300359;CLNHGVS=NC_000016.10:g.81956739G>C;CLNREVSTAT=criteria_provided,_single_submitter;CLNSIG=Uncertain_significance;CLNVC=single_nucleotide_variant;CLNVCSO=SO:0001483;GENEINFO=PLCG2:5336;MC=SO:0001583|missense_variant;ORIGIN=1;Pangolin=ENSG00000197943.10|-44:0.0|-44:-0.0
chr16	81956764	1013110	C	G	.	.	ALLELEID=1000959;CLNDN=not_provided;CLNDISDB=MedGen:CN517202;CLNHGVS=NC_000016.10:g.81956764C>G;CLNREVSTAT=criteria_provided,_single_submitter;CLNSIG=Uncertain_significance;CLNVC=single_nucleotide_variant;CLNVCSO=SO:0001483;GENEINFO=PLCG2:5336;MC=SO:0001583|missense_variant;ORIGIN=1;Pangolin=ENSG00000197943.10|-1:0.0|7:-0.0
chr16	81956774	845350	A	G	.	.	ALLELEID=844411;CLNDN=Familial_cold_autoinflammatory_syndrome_3;CLNDISDB=MONDO:MONDO:0013766,MedGen:C3280914,OMIM:614468,Orphanet:ORPHA300359;CLNHGVS=NC_000016.10:g.81956774A>G;CLNREVSTAT=criteria_provided,_single_submitter;CLNSIG=Uncertain_significance;CLNVC=single_nucleotide_variant;CLNVCSO=SO:0001483;GENEINFO=PLCG2:5336;MC=SO:0001583|missense_variant;ORIGIN=1;Pangolin=ENSG00000197943.10|-43:0.0|-3:-0.0
chr16	81956787	871972	G	C	.	.	ALLELEID=860294;CLNDN=not_provided;CLNDISDB=MedGen:CN517202;CLNHGVS=NC_000016.10:g.81956787G>C;CLNREVSTAT=criteria_provided,_single_submitter;CLNSIG=Uncertain_significance;CLNVC=single_nucleotide_variant;CLNVCSO=SO:0001483;GENEINFO=PLCG2:5336;MC=SO:0001583|missense_variant;ORIGIN=1;Pangolin=ENSG00000197943.10|38:0.0|1:-0.0
chr16	81956854	643069	C	G	.	.	AF_EXAC=0.0001;ALLELEID=645060;CLNDN=Familial_cold_autoinflammatory_syndrome_3;CLNDISDB=MONDO:MONDO:0013766,MedGen:C3280914,OMIM:614468,Orphanet:ORPHA300359;CLNHGVS=NC_000016.10:g.81956854C>G;CLNREVSTAT=criteria_provided,_single_submitter;CLNSIG=Uncertain_significance;CLNVC=single_nucleotide_variant;CLNVCSO=SO:0001483;GENEINFO=PLCG2:5336;MC=SO:0001583|missense_variant;ORIGIN=1;RS=200800716;Pangolin=ENSG00000197943.10|29:0.0|25:-0.01
chr16	81956866	851305	A	C	.	.	ALLELEID=844412;CLNDN=Familial_cold_autoinflammatory_syndrome_3;CLNDISDB=MONDO:MONDO:0013766,MedGen:C3280914,OMIM:614468,Orphanet:ORPHA300359;CLNHGVS=NC_000016.10:g.81956866A>C;CLNREVSTAT=criteria_provided,_single_submitter;CLNSIG=Uncertain_significance;CLNVC=single_nucleotide_variant;CLNVCSO=SO:0001483;GENEINFO=PLCG2:5336;MC=SO:0001583|missense_variant;ORIGIN=1;Pangolin=ENSG00000197943.10|13:0.0|17:-0.0
chr16	81956871	1009426	C	G	.	.	ALLELEID=997204;CLNDN=Familial_cold_autoinflammatory_syndrome_3;CLNDISDB=MONDO:MONDO:0013766,MedGen:C3280914,OMIM:614468,Orphanet:ORPHA300359;CLNHGVS=NC_000016.10:g.81956871C>G;CLNREVSTAT=criteria_provided,_single_submitter;CLNSIG=Uncertain_significance;CLNVC=single_nucleotide_variant;CLNVCSO=SO:0001483;GENEINFO=PLCG2:5336;MC=SO:0001583|missense_variant;ORIGIN=1;Pangolin=ENSG00000197943.10|12:0.0|8:-0.01
chr16	81956874	1021222	C	G	.	.	ALLELEID=1012453;CLNDN=Familial_cold_autoinflammatory_syndrome_3;CLNDISDB=MONDO:MONDO:0013766,MedGen:C3280914,OMIM:614468,Orphanet:ORPHA300359;CLNHGVS=NC_000016.10:g.81956874C>G;CLNREVSTAT=criteria_provided,_single_submitter;CLNSIG=Uncertain_significance;CLNVC=single_nucleotide_variant;CLNVCSO=SO:0001483;GENEINFO=PLCG2:5336;MC=SO:0001583|missense_variant;ORIGIN=1;Pangolin=ENSG00000197943.10|5:0.0|5:-0.0
chr16	81956879	658351	G	C	.	.	AF_EXAC=3e-05;ALLELEID=645061;CLNDN=Familial_cold_autoinflammatory_syndrome_3|Autoinflammation,_antibody_deficiency,_and_immune_dysregulation,_plcg2-associated;CLNDISDB=MONDO:MONDO:0013766,MedGen:C3280914,OMIM:614468,Orphanet:ORPHA300359|MONDO:MONDO:0013944,MedGen:C3553961,OMIM:614878,Orphanet:ORPHA324530;CLNHGVS=NC_000016.10:g.81956879G>C;CLNREVSTAT=criteria_provided,_multiple_submitters,_no_conflicts;CLNSIG=Uncertain_significance;CLNVC=single_nucleotide_variant;CLNVCSO=SO:0001483;GENEINFO=PLCG2:5336;MC=SO:0001583|missense_variant;ORIGIN=1;RS=748492148;Pangolin=ENSG00000197943.10|4:0.54|0:-0.29
chr16	81957953	963245	C	T	.	.	ALLELEID=960181;CLNDN=Familial_cold_autoinflammatory_syndrome_3;CLNDISDB=MONDO:MONDO:0013766,MedGen:C3280914,OMIM:614468,Orphanet:ORPHA300359;CLNHGVS=NC_000016.10:g.81957953C>T;CLNREVSTAT=criteria_provided,_single_submitter;CLNSIG=Uncertain_significance;CLNVC=single_nucleotide_variant;CLNVCSO=SO:0001483;GENEINFO=PLCG2:5336;MC=SO:0001627|intron_variant;ORIGIN=1;Pangolin=ENSG00000197943.10|-19:0.0|3:-0.16
chr16	81957986	941810	G	C	.	.	ALLELEID=937642;CLNDN=Familial_cold_autoinflammatory_syndrome_3;CLNDISDB=MONDO:MONDO:0013766,MedGen:C3280914,OMIM:614468,Orphanet:ORPHA300359;CLNHGVS=NC_000016.10:g.81957986G>C;CLNREVSTAT=criteria_provided,_single_submitter;CLNSIG=Uncertain_significance;CLNVC=single_nucleotide_variant;CLNVCSO=SO:0001483;GENEINFO=PLCG2:5336;MC=SO:0001583|missense_variant;ORIGIN=1;Pangolin=ENSG00000197943.10|20:0.01|-30:-0.0
chr16	83899134	320719	T	C	.	.	ALLELEID=342469;CLNDN=Deficiency_of_malonyl-CoA_decarboxylase;CLNDISDB=MONDO:MONDO:0009556,MedGen:C0342793,OMIM:248360,Orphanet:ORPHA943,SNOMED_CT:124594007,SNOMED_CT:361203007;CLNHGVS=NC_000016.10:g.83899134T>C;CLNREVSTAT=criteria_provided,_single_submitter;CLNSIG=Uncertain_significance;CLNVC=single_nucleotide_variant;CLNVCSO=SO:0001483;CLNVI=Illumina_Clinical_Services_Laboratory,Illumina:219641;GENEINFO=MLYCD:23417;MC=SO:0001623|5_prime_UTR_variant;ORIGIN=1;RS=886052355;Pangolin=ENSG00000103150.7|-4:0.0|43:-0.0
chr16	83899152	4059	G	A	.	.	ALLELEID=19098;CLNDN=Deficiency_of_malonyl-CoA_decarboxylase;CLNDISDB=MONDO:MONDO:0009556,MedGen:C0342793,OMIM:248360,Orphanet:ORPHA943,SNOMED_CT:124594007,SNOMED_CT:361203007;CLNHGVS=NC_000016.10:g.83899152G>A;CLNREVSTAT=criteria_provided,_single_submitter;CLNSIG=Uncertain_significance;CLNVC=single_nucleotide_variant;CLNVCSO=SO:0001483;CLNVI=OMIM_Allelic_Variant:606761.0005;GENEINFO=MLYCD:23417;MC=SO:0001583|missense_variant;ORIGIN=1;RS=121908081;Pangolin=ENSG00000103150.7|-22:0.0|0:-0.0
chr16	83899152	1006760	G	T	.	.	ALLELEID=997205;CLNDN=Deficiency_of_malonyl-CoA_decarboxylase;CLNDISDB=MONDO:MONDO:0009556,MedGen:C0342793,OMIM:248360,Orphanet:ORPHA943,SNOMED_CT:124594007,SNOMED_CT:361203007;CLNHGVS=NC_000016.10:g.83899152G>T;CLNREVSTAT=criteria_provided,_single_submitter;CLNSIG=Uncertain_significance;CLNVC=single_nucleotide_variant;CLNVCSO=SO:0001483;GENEINFO=MLYCD:23417;MC=SO:0001583|missense_variant;ORIGIN=1;Pangolin=ENSG00000103150.7|12:0.0|0:-0.0
chr16	83899157	320720	G	A	.	.	AF_EXAC=0.00281;ALLELEID=326464;CLNDN=Deficiency_of_malonyl-CoA_decarboxylase|not_specified;CLNDISDB=MONDO:MONDO:0009556,MedGen:C0342793,OMIM:248360,Orphanet:ORPHA943,SNOMED_CT:124594007,SNOMED_CT:361203007|MedGen:CN169374;CLNHGVS=NC_000016.10:g.83899157G>A;CLNREVSTAT=criteria_provided,_conflicting_interpretations;CLNSIG=Conflicting_interpretations_of_pathogenicity;CLNSIGCONF=Likely_benign(1),Uncertain_significance(2);CLNVC=single_nucleotide_variant;CLNVCSO=SO:0001483;CLNVI=Illumina_Clinical_Services_Laboratory,Illumina:231455;GENEINFO=MLYCD:23417;MC=SO:0001583|missense_variant;ORIGIN=1;RS=745604653;Pangolin=ENSG00000103150.7|20:0.0|7:-0.0
chr16	83899176	888501	G	A	.	.	ALLELEID=876035;CLNDN=Deficiency_of_malonyl-CoA_decarboxylase;CLNDISDB=MONDO:MONDO:0009556,MedGen:C0342793,OMIM:248360,Orphanet:ORPHA943,SNOMED_CT:124594007,SNOMED_CT:361203007;CLNHGVS=NC_000016.10:g.83899176G>A;CLNREVSTAT=criteria_provided,_single_submitter;CLNSIG=Uncertain_significance;CLNVC=single_nucleotide_variant;CLNVCSO=SO:0001483;CLNVI=Illumina_Clinical_Services_Laboratory,Illumina:1374213;GENEINFO=MLYCD:23417;MC=SO:0001583|missense_variant;ORIGIN=1;Pangolin=ENSG00000103150.7|-46:0.0|1:-0.0
chr16	83899185	888502	T	G	.	.	ALLELEID=876036;CLNDN=Deficiency_of_malonyl-CoA_decarboxylase;CLNDISDB=MONDO:MONDO:0009556,MedGen:C0342793,OMIM:248360,Orphanet:ORPHA943,SNOMED_CT:124594007,SNOMED_CT:361203007;CLNHGVS=NC_000016.10:g.83899185T>G;CLNREVSTAT=criteria_provided,_single_submitter;CLNSIG=Uncertain_significance;CLNVC=single_nucleotide_variant;CLNVCSO=SO:0001483;CLNVI=Illumina_Clinical_Services_Laboratory,Illumina:696108;GENEINFO=MLYCD:23417;MC=SO:0001583|missense_variant;ORIGIN=1;Pangolin=ENSG00000103150.7|-21:0.0|-21:-0.0
chr16	83899208	1043985	C	T	.	.	ALLELEID=1032940;CLNDN=Deficiency_of_malonyl-CoA_decarboxylase;CLNDISDB=MONDO:MONDO:0009556,MedGen:C0342793,OMIM:248360,Orphanet:ORPHA943,SNOMED_CT:124594007,SNOMED_CT:361203007;CLNHGVS=NC_000016.10:g.83899208C>T;CLNREVSTAT=criteria_provided,_single_submitter;CLNSIG=Uncertain_significance;CLNVC=single_nucleotide_variant;CLNVCSO=SO:0001483;GENEINFO=MLYCD:23417;MC=SO:0001583|missense_variant;ORIGIN=1;Pangolin=ENSG00000103150.7|30:0.0|-44:-0.0
chr16	83899279	320721	C	T	.	.	AF_EXAC=0.00077;ALLELEID=326467;CLNDN=Deficiency_of_malonyl-CoA_decarboxylase|not_specified|not_provided;CLNDISDB=MONDO:MONDO:0009556,MedGen:C0342793,OMIM:248360,Orphanet:ORPHA943,SNOMED_CT:124594007,SNOMED_CT:361203007|MedGen:CN169374|MedGen:CN517202;CLNHGVS=NC_000016.10:g.83899279C>T;CLNREVSTAT=criteria_provided,_conflicting_interpretations;CLNSIG=Conflicting_interpretations_of_pathogenicity;CLNSIGCONF=Likely_benign(2),Uncertain_significance(1);CLNVC=single_nucleotide_variant;CLNVCSO=SO:0001483;CLNVI=Illumina_Clinical_Services_Laboratory,Illumina:615396;GENEINFO=MLYCD:23417;MC=SO:0001819|synonymous_variant;ORIGIN=1;RS=767969074;Pangolin=ENSG00000103150.7|43:0.0|-41:-0.0
chr16	83899308	1018859	A	T	.	.	ALLELEID=1012454;CLNDN=Deficiency_of_malonyl-CoA_decarboxylase;CLNDISDB=MONDO:MONDO:0009556,MedGen:C0342793,OMIM:248360,Orphanet:ORPHA943,SNOMED_CT:124594007,SNOMED_CT:361203007;CLNHGVS=NC_000016.10:g.83899308A>T;CLNREVSTAT=criteria_provided,_single_submitter;CLNSIG=Uncertain_significance;CLNVC=single_nucleotide_variant;CLNVCSO=SO:0001483;GENEINFO=MLYCD:23417;MC=SO:0001583|missense_variant;ORIGIN=1;Pangolin=ENSG00000103150.7|14:0.0|32:-0.0
chr16	83899322	320722	A	G	.	.	ALLELEID=342473;CLNDN=Deficiency_of_malonyl-CoA_decarboxylase;CLNDISDB=MONDO:MONDO:0009556,MedGen:C0342793,OMIM:248360,Orphanet:ORPHA943,SNOMED_CT:124594007,SNOMED_CT:361203007;CLNHGVS=NC_000016.10:g.83899322A>G;CLNREVSTAT=criteria_provided,_single_submitter;CLNSIG=Uncertain_significance;CLNVC=single_nucleotide_variant;CLNVCSO=SO:0001483;CLNVI=Illumina_Clinical_Services_Laboratory,Illumina:687419;GENEINFO=MLYCD:23417;MC=SO:0001583|missense_variant;ORIGIN=1;RS=886052356;Pangolin=ENSG00000103150.7|-1:0.0|18:-0.01
chr16	83899363	1001297	C	G	.	.	ALLELEID=997206;CLNDN=Deficiency_of_malonyl-CoA_decarboxylase;CLNDISDB=MONDO:MONDO:0009556,MedGen:C0342793,OMIM:248360,Orphanet:ORPHA943,SNOMED_CT:124594007,SNOMED_CT:361203007;CLNHGVS=NC_000016.10:g.83899363C>G;CLNREVSTAT=criteria_provided,_single_submitter;CLNSIG=Uncertain_significance;CLNVC=single_nucleotide_variant;CLNVCSO=SO:0001483;GENEINFO=MLYCD:23417;MC=SO:0001583|missense_variant;ORIGIN=1;Pangolin=ENSG00000103150.7|-23:0.01|7:-0.0
chr16	83899370	1051612	G	T	.	.	ALLELEID=1049932;CLNDN=Deficiency_of_malonyl-CoA_decarboxylase;CLNDISDB=MONDO:MONDO:0009556,MedGen:C0342793,OMIM:248360,Orphanet:ORPHA943,SNOMED_CT:124594007,SNOMED_CT:361203007;CLNHGVS=NC_000016.10:g.83899370G>T;CLNREVSTAT=criteria_provided,_single_submitter;CLNSIG=Uncertain_significance;CLNVC=single_nucleotide_variant;CLNVCSO=SO:0001483;GENEINFO=MLYCD:23417;MC=SO:0001583|missense_variant;ORIGIN=1;Pangolin=ENSG00000103150.7|-13:0.0|-30:-0.0
chr16	83899436	951404	G	A	.	.	ALLELEID=927977;CLNDN=Deficiency_of_malonyl-CoA_decarboxylase;CLNDISDB=MONDO:MONDO:0009556,MedGen:C0342793,OMIM:248360,Orphanet:ORPHA943,SNOMED_CT:124594007,SNOMED_CT:361203007;CLNHGVS=NC_000016.10:g.83899436G>A;CLNREVSTAT=criteria_provided,_single_submitter;CLNSIG=Uncertain_significance;CLNVC=single_nucleotide_variant;CLNVCSO=SO:0001483;GENEINFO=MLYCD:23417;MC=SO:0001583|missense_variant;ORIGIN=1;Pangolin=ENSG00000103150.7|12:0.0|11:-0.0
chr16	83899466	884282	G	A	.	.	ALLELEID=876037;CLNDN=Deficiency_of_malonyl-CoA_decarboxylase;CLNDISDB=MONDO:MONDO:0009556,MedGen:C0342793,OMIM:248360,Orphanet:ORPHA943,SNOMED_CT:124594007,SNOMED_CT:361203007;CLNHGVS=NC_000016.10:g.83899466G>A;CLNREVSTAT=criteria_provided,_single_submitter;CLNSIG=Uncertain_significance;CLNVC=single_nucleotide_variant;CLNVCSO=SO:0001483;CLNVI=Illumina_Clinical_Services_Laboratory,Illumina:1335942;GENEINFO=MLYCD:23417;MC=SO:0001583|missense_variant;ORIGIN=1;Pangolin=ENSG00000103150.7|24:0.0|-18:-0.0
chr16	83899499	935141	G	T	.	.	ALLELEID=937644;CLNDN=Deficiency_of_malonyl-CoA_decarboxylase;CLNDISDB=MONDO:MONDO:0009556,MedGen:C0342793,OMIM:248360,Orphanet:ORPHA943,SNOMED_CT:124594007,SNOMED_CT:361203007;CLNHGVS=NC_000016.10:g.83899499G>T;CLNREVSTAT=criteria_provided,_single_submitter;CLNSIG=Uncertain_significance;CLNVC=single_nucleotide_variant;CLNVCSO=SO:0001483;GENEINFO=MLYCD:23417;MC=SO:0001583|missense_variant;ORIGIN=1;Pangolin=ENSG00000103150.7|18:0.0|-1:-0.0
chr16	83899538	835358	G	T	.	.	ALLELEID=844414;CLNDN=Deficiency_of_malonyl-CoA_decarboxylase;CLNDISDB=MONDO:MONDO:0009556,MedGen:C0342793,OMIM:248360,Orphanet:ORPHA943,SNOMED_CT:124594007,SNOMED_CT:361203007;CLNHGVS=NC_000016.10:g.83899538G>T;CLNREVSTAT=criteria_provided,_single_submitter;CLNSIG=Uncertain_significance;CLNVC=single_nucleotide_variant;CLNVCSO=SO:0001483;GENEINFO=MLYCD:23417;MC=SO:0001583|missense_variant;ORIGIN=1;Pangolin=ENSG00000103150.7|5:0.0|-48:-0.0
chr16	83899590	871973	G	A	.	.	ALLELEID=860295;CLNDN=not_provided;CLNDISDB=MedGen:CN517202;CLNHGVS=NC_000016.10:g.83899590G>A;CLNREVSTAT=criteria_provided,_single_submitter;CLNSIG=Uncertain_significance;CLNVC=single_nucleotide_variant;CLNVCSO=SO:0001483;GENEINFO=MLYCD:23417;MC=SO:0001583|missense_variant;ORIGIN=1;Pangolin=ENSG00000103150.7|-11:0.0|-1:-0.0
chr16	83899607	320723	G	T	.	.	AF_EXAC=2e-05;ALLELEID=336230;CLNDN=Deficiency_of_malonyl-CoA_decarboxylase;CLNDISDB=MONDO:MONDO:0009556,MedGen:C0342793,OMIM:248360,Orphanet:ORPHA943,SNOMED_CT:124594007,SNOMED_CT:361203007;CLNHGVS=NC_000016.10:g.83899607G>T;CLNREVSTAT=criteria_provided,_single_submitter;CLNSIG=Uncertain_significance;CLNVC=single_nucleotide_variant;CLNVCSO=SO:0001483;CLNVI=Illumina_Clinical_Services_Laboratory,Illumina:620657;GENEINFO=MLYCD:23417;MC=SO:0001583|missense_variant;ORIGIN=1;RS=764848387;Pangolin=ENSG00000103150.7|6:0.0|18:-0.0
chr16	83899612	320724	G	C	.	.	ALLELEID=336237;CLNDN=Deficiency_of_malonyl-CoA_decarboxylase;CLNDISDB=MONDO:MONDO:0009556,MedGen:C0342793,OMIM:248360,Orphanet:ORPHA943,SNOMED_CT:124594007,SNOMED_CT:361203007;CLNHGVS=NC_000016.10:g.83899612G>C;CLNREVSTAT=criteria_provided,_single_submitter;CLNSIG=Uncertain_significance;CLNVC=single_nucleotide_variant;CLNVCSO=SO:0001483;CLNVI=Illumina_Clinical_Services_Laboratory,Illumina:826787;GENEINFO=MLYCD:23417;MC=SO:0001583|missense_variant;ORIGIN=1;RS=886052357;Pangolin=ENSG00000103150.7|0:0.0|1:-0.0
chr16	83899616	203813	CG	C	.	.	ALLELEID=200300;CLNDN=Deficiency_of_malonyl-CoA_decarboxylase|not_provided;CLNDISDB=MONDO:MONDO:0009556,MedGen:C0342793,OMIM:248360,Orphanet:ORPHA943,SNOMED_CT:124594007,SNOMED_CT:361203007|MedGen:CN517202;CLNHGVS=NC_000016.10:g.83899619del;CLNREVSTAT=criteria_provided,_conflicting_interpretations;CLNSIG=Conflicting_interpretations_of_pathogenicity;CLNSIGCONF=Pathogenic(1),Uncertain_significance(1);CLNVC=Deletion;CLNVCSO=SO:0000159;CLNVI=Illumina_Clinical_Services_Laboratory,Illumina:1351582;GENEINFO=MLYCD:23417;MC=SO:0001589|frameshift_variant;ORIGIN=1;RS=796051991;Pangolin=ENSG00000103150.7|-3:0.0|8:-0.0
chr16	83899626	570913	T	C	.	.	AF_EXAC=3e-05;ALLELEID=570584;CLNDN=Deficiency_of_malonyl-CoA_decarboxylase;CLNDISDB=MONDO:MONDO:0009556,MedGen:C0342793,OMIM:248360,Orphanet:ORPHA943,SNOMED_CT:124594007,SNOMED_CT:361203007;CLNHGVS=NC_000016.10:g.83899626T>C;CLNREVSTAT=criteria_provided,_single_submitter;CLNSIG=Uncertain_significance;CLNVC=single_nucleotide_variant;CLNVCSO=SO:0001483;GENEINFO=MLYCD:23417;MC=SO:0001583|missense_variant;ORIGIN=1;RS=780734812;Pangolin=ENSG00000103150.7|-14:0.0|46:-0.01
chr16	83899639	884283	G	A	.	.	ALLELEID=876038;CLNDN=Deficiency_of_malonyl-CoA_decarboxylase;CLNDISDB=MONDO:MONDO:0009556,MedGen:C0342793,OMIM:248360,Orphanet:ORPHA943,SNOMED_CT:124594007,SNOMED_CT:361203007;CLNHGVS=NC_000016.10:g.83899639G>A;CLNREVSTAT=criteria_provided,_single_submitter;CLNSIG=Uncertain_significance;CLNVC=single_nucleotide_variant;CLNVCSO=SO:0001483;CLNVI=Illumina_Clinical_Services_Laboratory,Illumina:678414;GENEINFO=MLYCD:23417;MC=SO:0001819|synonymous_variant;ORIGIN=1;Pangolin=ENSG00000103150.7|33:0.0|1:-0.0
chr16	83899641	851669	C	T	.	.	ALLELEID=844415;CLNDN=Deficiency_of_malonyl-CoA_decarboxylase;CLNDISDB=MONDO:MONDO:0009556,MedGen:C0342793,OMIM:248360,Orphanet:ORPHA943,SNOMED_CT:124594007,SNOMED_CT:361203007;CLNHGVS=NC_000016.10:g.83899641C>T;CLNREVSTAT=criteria_provided,_single_submitter;CLNSIG=Uncertain_significance;CLNVC=single_nucleotide_variant;CLNVCSO=SO:0001483;GENEINFO=MLYCD:23417;MC=SO:0001583|missense_variant;ORIGIN=1;Pangolin=ENSG00000103150.7|-2:0.01|31:-0.01
chr16	83899649	320725	C	T	.	.	AF_EXAC=5e-05;ALLELEID=344131;CLNDN=Deficiency_of_malonyl-CoA_decarboxylase;CLNDISDB=MONDO:MONDO:0009556,MedGen:C0342793,OMIM:248360,Orphanet:ORPHA943,SNOMED_CT:124594007,SNOMED_CT:361203007;CLNHGVS=NC_000016.10:g.83899649C>T;CLNREVSTAT=criteria_provided,_single_submitter;CLNSIG=Uncertain_significance;CLNVC=single_nucleotide_variant;CLNVCSO=SO:0001483;CLNVI=Illumina_Clinical_Services_Laboratory,Illumina:264474;GENEINFO=MLYCD:23417;MC=SO:0001819|synonymous_variant;ORIGIN=1;RS=771885443;Pangolin=ENSG00000103150.7|-2:0.01|23:-0.01
chr16	83907011	529875	A	T	.	.	ALLELEID=530344;CLNDN=Deficiency_of_malonyl-CoA_decarboxylase;CLNDISDB=MONDO:MONDO:0009556,MedGen:C0342793,OMIM:248360,Orphanet:ORPHA943,SNOMED_CT:124594007,SNOMED_CT:361203007;CLNHGVS=NC_000016.10:g.83907011A>T;CLNREVSTAT=criteria_provided,_single_submitter;CLNSIG=Uncertain_significance;CLNVC=single_nucleotide_variant;CLNVCSO=SO:0001483;GENEINFO=MLYCD:23417;MC=SO:0001583|missense_variant;ORIGIN=1;RS=1212880594;Pangolin=ENSG00000103150.7|-2:0.0|-24:-0.0
chr16	83907035	886312	G	A	.	.	ALLELEID=876039;CLNDN=Deficiency_of_malonyl-CoA_decarboxylase;CLNDISDB=MONDO:MONDO:0009556,MedGen:C0342793,OMIM:248360,Orphanet:ORPHA943,SNOMED_CT:124594007,SNOMED_CT:361203007;CLNHGVS=NC_000016.10:g.83907035G>A;CLNREVSTAT=criteria_provided,_single_submitter;CLNSIG=Uncertain_significance;CLNVC=single_nucleotide_variant;CLNVCSO=SO:0001483;CLNVI=Illumina_Clinical_Services_Laboratory,Illumina:914827;GENEINFO=MLYCD:23417;MC=SO:0001583|missense_variant;ORIGIN=1;Pangolin=ENSG00000103150.7|2:0.22|-48:-0.08
chr16	83907050	886313	G	A	.	.	ALLELEID=876040;CLNDN=Deficiency_of_malonyl-CoA_decarboxylase;CLNDISDB=MONDO:MONDO:0009556,MedGen:C0342793,OMIM:248360,Orphanet:ORPHA943,SNOMED_CT:124594007,SNOMED_CT:361203007;CLNHGVS=NC_000016.10:g.83907050G>A;CLNREVSTAT=criteria_provided,_single_submitter;CLNSIG=Uncertain_significance;CLNVC=single_nucleotide_variant;CLNVCSO=SO:0001483;CLNVI=Illumina_Clinical_Services_Laboratory,Illumina:1340754;GENEINFO=MLYCD:23417;MC=SO:0001583|missense_variant;ORIGIN=1;Pangolin=ENSG00000103150.7|45:0.03|49:-0.0
chr16	83907071	320727	C	T	.	.	AF_EXAC=4e-05;ALLELEID=336238;CLNDN=Deficiency_of_malonyl-CoA_decarboxylase;CLNDISDB=MONDO:MONDO:0009556,MedGen:C0342793,OMIM:248360,Orphanet:ORPHA943,SNOMED_CT:124594007,SNOMED_CT:361203007;CLNHGVS=NC_000016.10:g.83907071C>T;CLNREVSTAT=criteria_provided,_single_submitter;CLNSIG=Uncertain_significance;CLNVC=single_nucleotide_variant;CLNVCSO=SO:0001483;CLNVI=Illumina_Clinical_Services_Laboratory,Illumina:17954;GENEINFO=MLYCD:23417;MC=SO:0001583|missense_variant;ORIGIN=1;RS=759089126;Pangolin=ENSG00000103150.7|24:0.01|24:-0.01
chr16	83907078	1058354	A	T	.	.	ALLELEID=1049933;CLNDN=Deficiency_of_malonyl-CoA_decarboxylase;CLNDISDB=MONDO:MONDO:0009556,MedGen:C0342793,OMIM:248360,Orphanet:ORPHA943,SNOMED_CT:124594007,SNOMED_CT:361203007;CLNHGVS=NC_000016.10:g.83907078A>T;CLNREVSTAT=criteria_provided,_single_submitter;CLNSIG=Uncertain_significance;CLNVC=single_nucleotide_variant;CLNVCSO=SO:0001483;GENEINFO=MLYCD:23417;MC=SO:0001583|missense_variant;ORIGIN=1;Pangolin=ENSG00000103150.7|17:0.0|17:-0.09
chr16	83907095	653829	A	T	.	.	AF_EXAC=3e-05;ALLELEID=645062;CLNDN=Deficiency_of_malonyl-CoA_decarboxylase;CLNDISDB=MONDO:MONDO:0009556,MedGen:C0342793,OMIM:248360,Orphanet:ORPHA943,SNOMED_CT:124594007,SNOMED_CT:361203007;CLNHGVS=NC_000016.10:g.83907095A>T;CLNREVSTAT=criteria_provided,_single_submitter;CLNSIG=Uncertain_significance;CLNVC=single_nucleotide_variant;CLNVCSO=SO:0001483;GENEINFO=MLYCD:23417;MC=SO:0001583|missense_variant;ORIGIN=1;RS=552425982;Pangolin=ENSG00000103150.7|0:0.21|4:-0.02
chr16	83907102	577880	A	C	.	.	AF_ESP=0.00017;AF_EXAC=0.0001;ALLELEID=570537;CLNDN=Deficiency_of_malonyl-CoA_decarboxylase;CLNDISDB=MONDO:MONDO:0009556,MedGen:C0342793,OMIM:248360,Orphanet:ORPHA943,SNOMED_CT:124594007,SNOMED_CT:361203007;CLNHGVS=NC_000016.10:g.83907102A>C;CLNREVSTAT=criteria_provided,_single_submitter;CLNSIG=Uncertain_significance;CLNVC=single_nucleotide_variant;CLNVCSO=SO:0001483;GENEINFO=MLYCD:23417;MC=SO:0001627|intron_variant;ORIGIN=1;RS=370078811;Pangolin=ENSG00000103150.7|-7:0.62|-3:-0.74
chr16	83907110	886314	C	T	.	.	ALLELEID=876723;CLNDN=Deficiency_of_malonyl-CoA_decarboxylase;CLNDISDB=MONDO:MONDO:0009556,MedGen:C0342793,OMIM:248360,Orphanet:ORPHA943,SNOMED_CT:124594007,SNOMED_CT:361203007;CLNHGVS=NC_000016.10:g.83907110C>T;CLNREVSTAT=criteria_provided,_single_submitter;CLNSIG=Uncertain_significance;CLNVC=single_nucleotide_variant;CLNVCSO=SO:0001483;CLNVI=Illumina_Clinical_Services_Laboratory,Illumina:696110;GENEINFO=MLYCD:23417;MC=SO:0001627|intron_variant;ORIGIN=1;Pangolin=ENSG00000103150.7|-15:0.01|-15:-0.02
chr16	83908142	887308	C	T	.	.	ALLELEID=876041;CLNDN=Deficiency_of_malonyl-CoA_decarboxylase;CLNDISDB=MONDO:MONDO:0009556,MedGen:C0342793,OMIM:248360,Orphanet:ORPHA943,SNOMED_CT:124594007,SNOMED_CT:361203007;CLNHGVS=NC_000016.10:g.83908142C>T;CLNREVSTAT=criteria_provided,_single_submitter;CLNSIG=Uncertain_significance;CLNVC=single_nucleotide_variant;CLNVCSO=SO:0001483;CLNVI=Illumina_Clinical_Services_Laboratory,Illumina:725846;GENEINFO=MLYCD:23417;MC=SO:0001583|missense_variant;ORIGIN=1;Pangolin=ENSG00000103150.7|-16:0.0|-16:-0.0
chr16	83908187	1034949	A	G	.	.	ALLELEID=1032941;CLNDN=Deficiency_of_malonyl-CoA_decarboxylase;CLNDISDB=MONDO:MONDO:0009556,MedGen:C0342793,OMIM:248360,Orphanet:ORPHA943,SNOMED_CT:124594007,SNOMED_CT:361203007;CLNHGVS=NC_000016.10:g.83908187A>G;CLNREVSTAT=criteria_provided,_single_submitter;CLNSIG=Uncertain_significance;CLNVC=single_nucleotide_variant;CLNVCSO=SO:0001483;GENEINFO=MLYCD:23417;MC=SO:0001583|missense_variant;ORIGIN=1;Pangolin=ENSG00000103150.7|5:0.0|4:-0.0
chr16	83908218	320728	C	G	.	.	ALLELEID=336243;CLNDN=Deficiency_of_malonyl-CoA_decarboxylase;CLNDISDB=MONDO:MONDO:0009556,MedGen:C0342793,OMIM:248360,Orphanet:ORPHA943,SNOMED_CT:124594007,SNOMED_CT:361203007;CLNHGVS=NC_000016.10:g.83908218C>G;CLNREVSTAT=criteria_provided,_single_submitter;CLNSIG=Uncertain_significance;CLNVC=single_nucleotide_variant;CLNVCSO=SO:0001483;CLNVI=Illumina_Clinical_Services_Laboratory,Illumina:674184;GENEINFO=MLYCD:23417;MC=SO:0001583|missense_variant;ORIGIN=1;RS=886052358;Pangolin=ENSG00000103150.7|1:0.0|-27:-0.0
chr16	83908225	723297	G	T	.	.	AF_ESP=8e-05;AF_EXAC=0.00012;ALLELEID=740390;CLNDN=Deficiency_of_malonyl-CoA_decarboxylase|not_provided;CLNDISDB=MONDO:MONDO:0009556,MedGen:C0342793,OMIM:248360,Orphanet:ORPHA943,SNOMED_CT:124594007,SNOMED_CT:361203007|MedGen:CN517202;CLNHGVS=NC_000016.10:g.83908225G>T;CLNREVSTAT=criteria_provided,_conflicting_interpretations;CLNSIG=Conflicting_interpretations_of_pathogenicity;CLNSIGCONF=Likely_benign(1),Uncertain_significance(1);CLNVC=single_nucleotide_variant;CLNVCSO=SO:0001483;CLNVI=Illumina_Clinical_Services_Laboratory,Illumina:917347;GENEINFO=MLYCD:23417;MC=SO:0001819|synonymous_variant;ORIGIN=1;RS=376948469;Pangolin=ENSG00000103150.7|-2:0.01|-34:-0.0
chr16	83908232	887309	C	G	.	.	ALLELEID=876042;CLNDN=Deficiency_of_malonyl-CoA_decarboxylase;CLNDISDB=MONDO:MONDO:0009556,MedGen:C0342793,OMIM:248360,Orphanet:ORPHA943,SNOMED_CT:124594007,SNOMED_CT:361203007;CLNHGVS=NC_000016.10:g.83908232C>G;CLNREVSTAT=criteria_provided,_single_submitter;CLNSIG=Uncertain_significance;CLNVC=single_nucleotide_variant;CLNVCSO=SO:0001483;CLNVI=Illumina_Clinical_Services_Laboratory,Illumina:841759;GENEINFO=MLYCD:23417;MC=SO:0001583|missense_variant;ORIGIN=1;Pangolin=ENSG00000103150.7|-43:0.0|50:-0.0
chr16	83908238	460446	G	A	.	.	ALLELEID=466056;CLNDN=Deficiency_of_malonyl-CoA_decarboxylase;CLNDISDB=MONDO:MONDO:0009556,MedGen:C0342793,OMIM:248360,Orphanet:ORPHA943,SNOMED_CT:124594007,SNOMED_CT:361203007;CLNHGVS=NC_000016.10:g.83908238G>A;CLNREVSTAT=criteria_provided,_single_submitter;CLNSIG=Uncertain_significance;CLNVC=single_nucleotide_variant;CLNVCSO=SO:0001483;GENEINFO=MLYCD:23417;MC=SO:0001583|missense_variant;ORIGIN=1;RS=1555538351;Pangolin=ENSG00000103150.7|44:0.01|48:-0.0
chr16	83908246	887310	C	T	.	.	ALLELEID=876043;CLNDN=Deficiency_of_malonyl-CoA_decarboxylase;CLNDISDB=MONDO:MONDO:0009556,MedGen:C0342793,OMIM:248360,Orphanet:ORPHA943,SNOMED_CT:124594007,SNOMED_CT:361203007;CLNHGVS=NC_000016.10:g.83908246C>T;CLNREVSTAT=criteria_provided,_single_submitter;CLNSIG=Uncertain_significance;CLNVC=single_nucleotide_variant;CLNVCSO=SO:0001483;CLNVI=Illumina_Clinical_Services_Laboratory,Illumina:783907;GENEINFO=MLYCD:23417;MC=SO:0001819|synonymous_variant;ORIGIN=1;Pangolin=ENSG00000103150.7|36:0.0|36:-0.0
chr16	83908247	1052762	G	A	.	.	ALLELEID=1049934;CLNDN=Deficiency_of_malonyl-CoA_decarboxylase;CLNDISDB=MONDO:MONDO:0009556,MedGen:C0342793,OMIM:248360,Orphanet:ORPHA943,SNOMED_CT:124594007,SNOMED_CT:361203007;CLNHGVS=NC_000016.10:g.83908247G>A;CLNREVSTAT=criteria_provided,_single_submitter;CLNSIG=Uncertain_significance;CLNVC=single_nucleotide_variant;CLNVCSO=SO:0001483;GENEINFO=MLYCD:23417;MC=SO:0001583|missense_variant;ORIGIN=1;Pangolin=ENSG00000103150.7|35:0.0|47:-0.0
chr16	83908271	320729	A	G	.	.	AF_EXAC=2e-05;ALLELEID=342476;CLNDN=Deficiency_of_malonyl-CoA_decarboxylase;CLNDISDB=MONDO:MONDO:0009556,MedGen:C0342793,OMIM:248360,Orphanet:ORPHA943,SNOMED_CT:124594007,SNOMED_CT:361203007;CLNHGVS=NC_000016.10:g.83908271A>G;CLNREVSTAT=criteria_provided,_single_submitter;CLNSIG=Uncertain_significance;CLNVC=single_nucleotide_variant;CLNVCSO=SO:0001483;CLNVI=Illumina_Clinical_Services_Laboratory,Illumina:750773;GENEINFO=MLYCD:23417;MC=SO:0001583|missense_variant;ORIGIN=1;RS=570550620;Pangolin=ENSG00000103150.7|12:0.0|11:-0.0
chr16	83912294	951455	G	A	.	.	ALLELEID=927979;CLNDN=Deficiency_of_malonyl-CoA_decarboxylase;CLNDISDB=MONDO:MONDO:0009556,MedGen:C0342793,OMIM:248360,Orphanet:ORPHA943,SNOMED_CT:124594007,SNOMED_CT:361203007;CLNHGVS=NC_000016.10:g.83912294G>A;CLNREVSTAT=criteria_provided,_single_submitter;CLNSIG=Uncertain_significance;CLNVC=single_nucleotide_variant;CLNVCSO=SO:0001483;GENEINFO=MLYCD:23417;MC=SO:0001583|missense_variant;ORIGIN=1;Pangolin=ENSG00000103150.7|14:0.0|1:-0.04
chr16	83912299	1054844	A	G	.	.	ALLELEID=1049935;CLNDN=Deficiency_of_malonyl-CoA_decarboxylase;CLNDISDB=MONDO:MONDO:0009556,MedGen:C0342793,OMIM:248360,Orphanet:ORPHA943,SNOMED_CT:124594007,SNOMED_CT:361203007;CLNHGVS=NC_000016.10:g.83912299A>G;CLNREVSTAT=criteria_provided,_single_submitter;CLNSIG=Uncertain_significance;CLNVC=single_nucleotide_variant;CLNVCSO=SO:0001483;GENEINFO=MLYCD:23417;MC=SO:0001583|missense_variant;ORIGIN=1;Pangolin=ENSG00000103150.7|-47:0.0|-4:-0.0
chr16	83912311	529874	C	G	.	.	AF_EXAC=3e-05;AF_TGP=0.0002;ALLELEID=530430;CLNDN=Deficiency_of_malonyl-CoA_decarboxylase;CLNDISDB=MONDO:MONDO:0009556,MedGen:C0342793,OMIM:248360,Orphanet:ORPHA943,SNOMED_CT:124594007,SNOMED_CT:361203007;CLNHGVS=NC_000016.10:g.83912311C>G;CLNREVSTAT=criteria_provided,_single_submitter;CLNSIG=Uncertain_significance;CLNVC=single_nucleotide_variant;CLNVCSO=SO:0001483;GENEINFO=MLYCD:23417;MC=SO:0001583|missense_variant;ORIGIN=1;RS=563907654;Pangolin=ENSG00000103150.7|-1:0.0|-16:-0.0
chr16	83912320	460447	G	C	.	.	AF_EXAC=8e-05;AF_TGP=0.0002;ALLELEID=467109;CLNDN=Deficiency_of_malonyl-CoA_decarboxylase;CLNDISDB=MONDO:MONDO:0009556,MedGen:C0342793,OMIM:248360,Orphanet:ORPHA943,SNOMED_CT:124594007,SNOMED_CT:361203007;CLNHGVS=NC_000016.10:g.83912320G>C;CLNREVSTAT=criteria_provided,_single_submitter;CLNSIG=Uncertain_significance;CLNVC=single_nucleotide_variant;CLNVCSO=SO:0001483;GENEINFO=MLYCD:23417;MC=SO:0001583|missense_variant;ORIGIN=1;RS=199656023;Pangolin=ENSG00000103150.7|-25:0.0|47:-0.0
chr16	83912332	888559	A	G	.	.	ALLELEID=876044;CLNDN=Deficiency_of_malonyl-CoA_decarboxylase;CLNDISDB=MONDO:MONDO:0009556,MedGen:C0342793,OMIM:248360,Orphanet:ORPHA943,SNOMED_CT:124594007,SNOMED_CT:361203007;CLNHGVS=NC_000016.10:g.83912332A>G;CLNREVSTAT=criteria_provided,_single_submitter;CLNSIG=Uncertain_significance;CLNVC=single_nucleotide_variant;CLNVCSO=SO:0001483;CLNVI=Illumina_Clinical_Services_Laboratory,Illumina:1644956;GENEINFO=MLYCD:23417;MC=SO:0001583|missense_variant;ORIGIN=1;Pangolin=ENSG00000103150.7|35:0.01|-37:-0.0
chr16	83912348	1014754	G	A	.	.	ALLELEID=1012455;CLNDN=Deficiency_of_malonyl-CoA_decarboxylase;CLNDISDB=MONDO:MONDO:0009556,MedGen:C0342793,OMIM:248360,Orphanet:ORPHA943,SNOMED_CT:124594007,SNOMED_CT:361203007;CLNHGVS=NC_000016.10:g.83912348G>A;CLNREVSTAT=criteria_provided,_single_submitter;CLNSIG=Uncertain_significance;CLNVC=single_nucleotide_variant;CLNVCSO=SO:0001483;GENEINFO=MLYCD:23417;MC=SO:0001583|missense_variant;ORIGIN=1;Pangolin=ENSG00000103150.7|19:0.0|19:-0.0
chr16	83912348	420574	G	C	.	.	ALLELEID=409746;CLNDN=Deficiency_of_malonyl-CoA_decarboxylase|not_provided;CLNDISDB=MONDO:MONDO:0009556,MedGen:C0342793,OMIM:248360,Orphanet:ORPHA943,SNOMED_CT:124594007,SNOMED_CT:361203007|MedGen:CN517202;CLNHGVS=NC_000016.10:g.83912348G>C;CLNREVSTAT=criteria_provided,_multiple_submitters,_no_conflicts;CLNSIG=Uncertain_significance;CLNVC=single_nucleotide_variant;CLNVCSO=SO:0001483;GENEINFO=MLYCD:23417;MC=SO:0001583|missense_variant;ORIGIN=1;RS=146465073;Pangolin=ENSG00000103150.7|19:0.0|19:-0.01
chr16	83914948	1003882	C	G	.	.	ALLELEID=997207;CLNDN=Deficiency_of_malonyl-CoA_decarboxylase;CLNDISDB=MONDO:MONDO:0009556,MedGen:C0342793,OMIM:248360,Orphanet:ORPHA943,SNOMED_CT:124594007,SNOMED_CT:361203007;CLNHGVS=NC_000016.10:g.83914948C>G;CLNREVSTAT=criteria_provided,_single_submitter;CLNSIG=Uncertain_significance;CLNVC=single_nucleotide_variant;CLNVCSO=SO:0001483;GENEINFO=MLYCD:23417;MC=SO:0001627|intron_variant;ORIGIN=1;Pangolin=ENSG00000103150.7|40:0.0|8:-0.24
chr16	83914991	888560	G	T	.	.	ALLELEID=876045;CLNDN=Deficiency_of_malonyl-CoA_decarboxylase;CLNDISDB=MONDO:MONDO:0009556,MedGen:C0342793,OMIM:248360,Orphanet:ORPHA943,SNOMED_CT:124594007,SNOMED_CT:361203007;CLNHGVS=NC_000016.10:g.83914991G>T;CLNREVSTAT=criteria_provided,_single_submitter;CLNSIG=Uncertain_significance;CLNVC=single_nucleotide_variant;CLNVCSO=SO:0001483;CLNVI=Illumina_Clinical_Services_Laboratory,Illumina:1390366;GENEINFO=MLYCD:23417;MC=SO:0001819|synonymous_variant;ORIGIN=1;Pangolin=ENSG00000103150.7|-3:0.0|-35:-0.06
chr16	83915005	320730	G	T	.	.	ALLELEID=336247;CLNDN=Deficiency_of_malonyl-CoA_decarboxylase;CLNDISDB=MONDO:MONDO:0009556,MedGen:C0342793,OMIM:248360,Orphanet:ORPHA943,SNOMED_CT:124594007,SNOMED_CT:361203007;CLNHGVS=NC_000016.10:g.83915005G>T;CLNREVSTAT=criteria_provided,_single_submitter;CLNSIG=Uncertain_significance;CLNVC=single_nucleotide_variant;CLNVCSO=SO:0001483;CLNVI=Illumina_Clinical_Services_Laboratory,Illumina:685709;GENEINFO=MLYCD:23417;MC=SO:0001583|missense_variant;ORIGIN=1;RS=886052359;Pangolin=ENSG00000103150.7|44:0.0|-49:-0.02
chr16	83915020	432061	T	C	.	.	AF_ESP=8e-05;AF_EXAC=1e-05;ALLELEID=426185;CLNDN=Deficiency_of_malonyl-CoA_decarboxylase|not_provided;CLNDISDB=MONDO:MONDO:0009556,MedGen:C0342793,OMIM:248360,Orphanet:ORPHA943,SNOMED_CT:124594007,SNOMED_CT:361203007|MedGen:CN517202;CLNHGVS=NC_000016.10:g.83915020T>C;CLNREVSTAT=criteria_provided,_conflicting_interpretations;CLNSIG=Conflicting_interpretations_of_pathogenicity;CLNSIGCONF=Likely_pathogenic(1),Uncertain_significance(1);CLNVC=single_nucleotide_variant;CLNVCSO=SO:0001483;GENEINFO=MLYCD:23417;MC=SO:0001583|missense_variant;ORIGIN=1;RS=374073138;Pangolin=ENSG00000103150.7|-32:0.0|-18:-0.0
chr16	83915034	841484	A	T	.	.	ALLELEID=844416;CLNDN=Deficiency_of_malonyl-CoA_decarboxylase;CLNDISDB=MONDO:MONDO:0009556,MedGen:C0342793,OMIM:248360,Orphanet:ORPHA943,SNOMED_CT:124594007,SNOMED_CT:361203007;CLNHGVS=NC_000016.10:g.83915034A>T;CLNREVSTAT=criteria_provided,_single_submitter;CLNSIG=Uncertain_significance;CLNVC=single_nucleotide_variant;CLNVCSO=SO:0001483;GENEINFO=MLYCD:23417;MC=SO:0001583|missense_variant;ORIGIN=1;Pangolin=ENSG00000103150.7|43:0.01|-46:-0.0
chr16	83915038	971765	C	T	.	.	ALLELEID=957902;CLNDN=Deficiency_of_malonyl-CoA_decarboxylase;CLNDISDB=MONDO:MONDO:0009556,MedGen:C0342793,OMIM:248360,Orphanet:ORPHA943,SNOMED_CT:124594007,SNOMED_CT:361203007;CLNHGVS=NC_000016.10:g.83915038C>T;CLNREVSTAT=criteria_provided,_single_submitter;CLNSIG=Uncertain_significance;CLNVC=single_nucleotide_variant;CLNVCSO=SO:0001483;GENEINFO=MLYCD:23417;MC=SO:0001583|missense_variant;ORIGIN=1;Pangolin=ENSG00000103150.7|39:0.01|47:-0.0
chr16	83915051	320731	G	T	.	.	AF_ESP=0.0014;AF_TGP=0.0006;ALLELEID=344134;CLNDN=Deficiency_of_malonyl-CoA_decarboxylase|not_provided;CLNDISDB=MONDO:MONDO:0009556,MedGen:C0342793,OMIM:248360,Orphanet:ORPHA943,SNOMED_CT:124594007,SNOMED_CT:361203007|MedGen:CN517202;CLNHGVS=NC_000016.10:g.83915051G>T;CLNREVSTAT=criteria_provided,_conflicting_interpretations;CLNSIG=Conflicting_interpretations_of_pathogenicity;CLNSIGCONF=Likely_benign(2),Uncertain_significance(1);CLNVC=single_nucleotide_variant;CLNVCSO=SO:0001483;CLNVI=Illumina_Clinical_Services_Laboratory,Illumina:696112;GENEINFO=MLYCD:23417;MC=SO:0001583|missense_variant;ORIGIN=1;RS=138675420;Pangolin=ENSG00000103150.7|26:0.12|34:-0.0
chr16	83915080	848473	C	G	.	.	ALLELEID=844417;CLNDN=Deficiency_of_malonyl-CoA_decarboxylase;CLNDISDB=MONDO:MONDO:0009556,MedGen:C0342793,OMIM:248360,Orphanet:ORPHA943,SNOMED_CT:124594007,SNOMED_CT:361203007;CLNHGVS=NC_000016.10:g.83915080C>G;CLNREVSTAT=criteria_provided,_single_submitter;CLNSIG=Uncertain_significance;CLNVC=single_nucleotide_variant;CLNVCSO=SO:0001483;GENEINFO=MLYCD:23417;MC=SO:0001583|missense_variant;ORIGIN=1;Pangolin=ENSG00000103150.7|30:0.0|-3:-0.01
chr16	83915081	382102	G	A	.	.	AF_ESP=0.0009;AF_TGP=0.0002;ALLELEID=375531;CLNDN=Deficiency_of_malonyl-CoA_decarboxylase|not_specified;CLNDISDB=MONDO:MONDO:0009556,MedGen:C0342793,OMIM:248360,Orphanet:ORPHA943,SNOMED_CT:124594007,SNOMED_CT:361203007|MedGen:CN169374;CLNHGVS=NC_000016.10:g.83915081G>A;CLNREVSTAT=criteria_provided,_conflicting_interpretations;CLNSIG=Conflicting_interpretations_of_pathogenicity;CLNSIGCONF=Benign(1),Likely_benign(1),Uncertain_significance(1);CLNVC=single_nucleotide_variant;CLNVCSO=SO:0001483;CLNVI=Illumina_Clinical_Services_Laboratory,Illumina:201910;GENEINFO=MLYCD:23417;MC=SO:0001819|synonymous_variant;ORIGIN=1;RS=377161125;Pangolin=ENSG00000103150.7|4:0.0|-4:-0.01
chr16	83915088	460441	A	G	.	.	ALLELEID=466065;CLNDN=Deficiency_of_malonyl-CoA_decarboxylase;CLNDISDB=MONDO:MONDO:0009556,MedGen:C0342793,OMIM:248360,Orphanet:ORPHA943,SNOMED_CT:124594007,SNOMED_CT:361203007;CLNHGVS=NC_000016.10:g.83915088A>G;CLNREVSTAT=criteria_provided,_single_submitter;CLNSIG=Uncertain_significance;CLNVC=single_nucleotide_variant;CLNVCSO=SO:0001483;GENEINFO=MLYCD:23417;MC=SO:0001583|missense_variant;ORIGIN=1;RS=1287261177;Pangolin=ENSG00000103150.7|-11:0.02|-3:-0.01
chr16	83915104	655558	T	A	.	.	AF_ESP=8e-05;AF_EXAC=4e-05;ALLELEID=645063;CLNDN=Deficiency_of_malonyl-CoA_decarboxylase;CLNDISDB=MONDO:MONDO:0009556,MedGen:C0342793,OMIM:248360,Orphanet:ORPHA943,SNOMED_CT:124594007,SNOMED_CT:361203007;CLNHGVS=NC_000016.10:g.83915104T>A;CLNREVSTAT=criteria_provided,_single_submitter;CLNSIG=Uncertain_significance;CLNVC=single_nucleotide_variant;CLNVCSO=SO:0001483;GENEINFO=MLYCD:23417;MC=SO:0001583|missense_variant;ORIGIN=1;RS=376504760;Pangolin=ENSG00000103150.7|-27:0.0|6:-0.0
chr16	83915105	320732	C	T	.	.	AF_ESP=0.00032;AF_EXAC=0.00047;ALLELEID=336251;CLNDN=Deficiency_of_malonyl-CoA_decarboxylase|not_specified;CLNDISDB=MONDO:MONDO:0009556,MedGen:C0342793,OMIM:248360,Orphanet:ORPHA943,SNOMED_CT:124594007,SNOMED_CT:361203007|MedGen:CN169374;CLNHGVS=NC_000016.10:g.83915105C>T;CLNREVSTAT=criteria_provided,_conflicting_interpretations;CLNSIG=Conflicting_interpretations_of_pathogenicity;CLNSIGCONF=Benign(1),Likely_benign(1),Uncertain_significance(1);CLNVC=single_nucleotide_variant;CLNVCSO=SO:0001483;CLNVI=Illumina_Clinical_Services_Laboratory,Illumina:205808;GENEINFO=MLYCD:23417;MC=SO:0001819|synonymous_variant;ORIGIN=1;RS=199549095;Pangolin=ENSG00000103150.7|5:0.02|-28:-0.01
chr16	83915153	386354	C	T	.	.	AF_ESP=0.00016;AF_EXAC=6e-05;ALLELEID=375532;CLNDN=Deficiency_of_malonyl-CoA_decarboxylase|not_specified;CLNDISDB=MONDO:MONDO:0009556,MedGen:C0342793,OMIM:248360,Orphanet:ORPHA943,SNOMED_CT:124594007,SNOMED_CT:361203007|MedGen:CN169374;CLNHGVS=NC_000016.10:g.83915153C>T;CLNREVSTAT=criteria_provided,_conflicting_interpretations;CLNSIG=Conflicting_interpretations_of_pathogenicity;CLNSIGCONF=Likely_benign(1),Uncertain_significance(1);CLNVC=single_nucleotide_variant;CLNVCSO=SO:0001483;GENEINFO=MLYCD:23417;MC=SO:0001819|synonymous_variant;ORIGIN=1;RS=373273203;Pangolin=ENSG00000103150.7|-2:0.0|-17:-0.0
chr16	83915160	888561	G	A	.	.	ALLELEID=876046;CLNDN=Deficiency_of_malonyl-CoA_decarboxylase;CLNDISDB=MONDO:MONDO:0009556,MedGen:C0342793,OMIM:248360,Orphanet:ORPHA943,SNOMED_CT:124594007,SNOMED_CT:361203007;CLNHGVS=NC_000016.10:g.83915160G>A;CLNREVSTAT=criteria_provided,_multiple_submitters,_no_conflicts;CLNSIG=Uncertain_significance;CLNVC=single_nucleotide_variant;CLNVCSO=SO:0001483;CLNVI=Illumina_Clinical_Services_Laboratory,Illumina:1361437;GENEINFO=MLYCD:23417;MC=SO:0001583|missense_variant;ORIGIN=1;Pangolin=ENSG00000103150.7|-13:0.0|-5:-0.0
chr16	83915165	884347	G	T	.	.	ALLELEID=876047;CLNDN=Deficiency_of_malonyl-CoA_decarboxylase;CLNDISDB=MONDO:MONDO:0009556,MedGen:C0342793,OMIM:248360,Orphanet:ORPHA943,SNOMED_CT:124594007,SNOMED_CT:361203007;CLNHGVS=NC_000016.10:g.83915165G>T;CLNREVSTAT=criteria_provided,_single_submitter;CLNSIG=Uncertain_significance;CLNVC=single_nucleotide_variant;CLNVCSO=SO:0001483;CLNVI=Illumina_Clinical_Services_Laboratory,Illumina:1664176;GENEINFO=MLYCD:23417;MC=SO:0001583|missense_variant;ORIGIN=1;Pangolin=ENSG00000103150.7|-18:0.0|-29:-0.0
chr16	83915167	450855	C	G	.	.	AF_ESP=8e-05;ALLELEID=445630;CLNDN=not_provided;CLNDISDB=MedGen:CN517202;CLNHGVS=NC_000016.10:g.83915167C>G;CLNREVSTAT=criteria_provided,_single_submitter;CLNSIG=Uncertain_significance;CLNVC=single_nucleotide_variant;CLNVCSO=SO:0001483;GENEINFO=MLYCD:23417;MC=SO:0001583|missense_variant;ORIGIN=1;RS=376324546;Pangolin=ENSG00000103150.7|-12:0.0|-17:-0.0
chr16	83915167	320733	C	T	.	.	ALLELEID=344137;CLNDN=Deficiency_of_malonyl-CoA_decarboxylase;CLNDISDB=MONDO:MONDO:0009556,MedGen:C0342793,OMIM:248360,Orphanet:ORPHA943,SNOMED_CT:124594007,SNOMED_CT:361203007;CLNHGVS=NC_000016.10:g.83915167C>T;CLNREVSTAT=criteria_provided,_single_submitter;CLNSIG=Uncertain_significance;CLNVC=single_nucleotide_variant;CLNVCSO=SO:0001483;CLNVI=Illumina_Clinical_Services_Laboratory,Illumina:813432;GENEINFO=MLYCD:23417;MC=SO:0001583|missense_variant;ORIGIN=1;RS=376324546;Pangolin=ENSG00000103150.7|-31:0.0|-17:-0.0
chr16	83915181	967309	C	T	.	.	ALLELEID=957903;CLNDN=Deficiency_of_malonyl-CoA_decarboxylase;CLNDISDB=MONDO:MONDO:0009556,MedGen:C0342793,OMIM:248360,Orphanet:ORPHA943,SNOMED_CT:124594007,SNOMED_CT:361203007;CLNHGVS=NC_000016.10:g.83915181C>T;CLNREVSTAT=criteria_provided,_single_submitter;CLNSIG=Uncertain_significance;CLNVC=single_nucleotide_variant;CLNVCSO=SO:0001483;GENEINFO=MLYCD:23417;MC=SO:0001583|missense_variant;ORIGIN=1;Pangolin=ENSG00000103150.7|-34:0.0|-4:-0.0
chr16	83915182	567925	G	A	.	.	AF_ESP=0.00024;ALLELEID=568428;CLNDN=Deficiency_of_malonyl-CoA_decarboxylase;CLNDISDB=MONDO:MONDO:0009556,MedGen:C0342793,OMIM:248360,Orphanet:ORPHA943,SNOMED_CT:124594007,SNOMED_CT:361203007;CLNHGVS=NC_000016.10:g.83915182G>A;CLNREVSTAT=criteria_provided,_single_submitter;CLNSIG=Uncertain_significance;CLNVC=single_nucleotide_variant;CLNVCSO=SO:0001483;GENEINFO=MLYCD:23417;MC=SO:0001583|missense_variant;ORIGIN=1;RS=201576638;Pangolin=ENSG00000103150.7|-46:0.0|-5:-0.0
chr16	83915185	1045713	C	G	.	.	ALLELEID=1032942;CLNDN=Deficiency_of_malonyl-CoA_decarboxylase;CLNDISDB=MONDO:MONDO:0009556,MedGen:C0342793,OMIM:248360,Orphanet:ORPHA943,SNOMED_CT:124594007,SNOMED_CT:361203007;CLNHGVS=NC_000016.10:g.83915185C>G;CLNREVSTAT=criteria_provided,_single_submitter;CLNSIG=Uncertain_significance;CLNVC=single_nucleotide_variant;CLNVCSO=SO:0001483;GENEINFO=MLYCD:23417;MC=SO:0001583|missense_variant;ORIGIN=1;Pangolin=ENSG00000103150.7|-35:0.0|-38:-0.0
chr16	83915243	460443	C	T	.	.	AF_ESP=0.00039;AF_EXAC=0.00092;AF_TGP=0.0002;ALLELEID=466832;CLNDN=Deficiency_of_malonyl-CoA_decarboxylase;CLNDISDB=MONDO:MONDO:0009556,MedGen:C0342793,OMIM:248360,Orphanet:ORPHA943,SNOMED_CT:124594007,SNOMED_CT:361203007;CLNHGVS=NC_000016.10:g.83915243C>T;CLNREVSTAT=criteria_provided,_conflicting_interpretations;CLNSIG=Conflicting_interpretations_of_pathogenicity;CLNSIGCONF=Likely_benign(1),Uncertain_significance(1);CLNVC=single_nucleotide_variant;CLNVCSO=SO:0001483;CLNVI=Illumina_Clinical_Services_Laboratory,Illumina:917229;GENEINFO=MLYCD:23417;MC=SO:0001819|synonymous_variant;ORIGIN=1;RS=370278897;Pangolin=ENSG00000103150.7|40:0.0|-21:-0.0
chr16	83915244	1015436	G	C	.	.	ALLELEID=1012456;CLNDN=Deficiency_of_malonyl-CoA_decarboxylase;CLNDISDB=MONDO:MONDO:0009556,MedGen:C0342793,OMIM:248360,Orphanet:ORPHA943,SNOMED_CT:124594007,SNOMED_CT:361203007;CLNHGVS=NC_000016.10:g.83915244G>C;CLNREVSTAT=criteria_provided,_single_submitter;CLNSIG=Uncertain_significance;CLNVC=single_nucleotide_variant;CLNVCSO=SO:0001483;GENEINFO=MLYCD:23417;MC=SO:0001583|missense_variant;ORIGIN=1;Pangolin=ENSG00000103150.7|32:0.0|39:-0.0
chr16	83915248	1000375	A	G	.	.	ALLELEID=997208;CLNDN=Deficiency_of_malonyl-CoA_decarboxylase;CLNDISDB=MONDO:MONDO:0009556,MedGen:C0342793,OMIM:248360,Orphanet:ORPHA943,SNOMED_CT:124594007,SNOMED_CT:361203007;CLNHGVS=NC_000016.10:g.83915248A>G;CLNREVSTAT=criteria_provided,_single_submitter;CLNSIG=Uncertain_significance;CLNVC=single_nucleotide_variant;CLNVCSO=SO:0001483;GENEINFO=MLYCD:23417;MC=SO:0001583|missense_variant;ORIGIN=1;Pangolin=ENSG00000103150.7|35:0.0|28:-0.0
chr16	83915262	657813	G	A	.	.	ALLELEID=645064;CLNDN=Deficiency_of_malonyl-CoA_decarboxylase;CLNDISDB=MONDO:MONDO:0009556,MedGen:C0342793,OMIM:248360,Orphanet:ORPHA943,SNOMED_CT:124594007,SNOMED_CT:361203007;CLNHGVS=NC_000016.10:g.83915262G>A;CLNREVSTAT=criteria_provided,_single_submitter;CLNSIG=Uncertain_significance;CLNVC=single_nucleotide_variant;CLNVCSO=SO:0001483;GENEINFO=MLYCD:23417;MC=SO:0001583|missense_variant;ORIGIN=1;RS=773101554;Pangolin=ENSG00000103150.7|21:0.01|-1:-0.0
chr16	83915283	1003279	A	G	.	.	ALLELEID=997209;CLNDN=Deficiency_of_malonyl-CoA_decarboxylase;CLNDISDB=MONDO:MONDO:0009556,MedGen:C0342793,OMIM:248360,Orphanet:ORPHA943,SNOMED_CT:124594007,SNOMED_CT:361203007;CLNHGVS=NC_000016.10:g.83915283A>G;CLNREVSTAT=criteria_provided,_single_submitter;CLNSIG=Uncertain_significance;CLNVC=single_nucleotide_variant;CLNVCSO=SO:0001483;GENEINFO=MLYCD:23417;MC=SO:0001583|missense_variant;ORIGIN=1;Pangolin=ENSG00000103150.7|0:0.02|-7:-0.0
chr16	83915301	650475	C	T	.	.	AF_ESP=0.00016;AF_EXAC=0.00029;ALLELEID=645065;CLNDN=Deficiency_of_malonyl-CoA_decarboxylase;CLNDISDB=MONDO:MONDO:0009556,MedGen:C0342793,OMIM:248360,Orphanet:ORPHA943,SNOMED_CT:124594007,SNOMED_CT:361203007;CLNHGVS=NC_000016.10:g.83915301C>T;CLNREVSTAT=criteria_provided,_single_submitter;CLNSIG=Uncertain_significance;CLNVC=single_nucleotide_variant;CLNVCSO=SO:0001483;GENEINFO=MLYCD:23417;MC=SO:0001583|missense_variant;ORIGIN=1;RS=35124955;Pangolin=ENSG00000103150.7|-25:0.0|-18:-0.0
chr16	83915335	320735	G	C	.	.	AF_EXAC=0.00028;ALLELEID=342480;CLNDN=Deficiency_of_malonyl-CoA_decarboxylase;CLNDISDB=MONDO:MONDO:0009556,MedGen:C0342793,OMIM:248360,Orphanet:ORPHA943,SNOMED_CT:124594007,SNOMED_CT:361203007;CLNHGVS=NC_000016.10:g.83915335G>C;CLNREVSTAT=criteria_provided,_conflicting_interpretations;CLNSIG=Conflicting_interpretations_of_pathogenicity;CLNSIGCONF=Benign(1),Uncertain_significance(2);CLNVC=single_nucleotide_variant;CLNVCSO=SO:0001483;CLNVI=Illumina_Clinical_Services_Laboratory,Illumina:776860;GENEINFO=MLYCD:23417;MC=SO:0001583|missense_variant;ORIGIN=5;RS=200278015;Pangolin=ENSG00000103150.7|-14:0.0|0:-0.0
chr16	83915336	529873	C	T	.	.	ALLELEID=530435;CLNDN=Deficiency_of_malonyl-CoA_decarboxylase;CLNDISDB=MONDO:MONDO:0009556,MedGen:C0342793,OMIM:248360,Orphanet:ORPHA943,SNOMED_CT:124594007,SNOMED_CT:361203007;CLNHGVS=NC_000016.10:g.83915336C>T;CLNREVSTAT=criteria_provided,_single_submitter;CLNSIG=Uncertain_significance;CLNVC=single_nucleotide_variant;CLNVCSO=SO:0001483;GENEINFO=MLYCD:23417;MC=SO:0001819|synonymous_variant;ORIGIN=1;RS=1240849577;Pangolin=ENSG00000103150.7|-2:0.01|-15:-0.0
chr16	83915342	884348	C	T	.	.	ALLELEID=876048;CLNDN=Deficiency_of_malonyl-CoA_decarboxylase;CLNDISDB=MONDO:MONDO:0009556,MedGen:C0342793,OMIM:248360,Orphanet:ORPHA943,SNOMED_CT:124594007,SNOMED_CT:361203007;CLNHGVS=NC_000016.10:g.83915342C>T;CLNREVSTAT=criteria_provided,_single_submitter;CLNSIG=Uncertain_significance;CLNVC=single_nucleotide_variant;CLNVCSO=SO:0001483;CLNVI=Illumina_Clinical_Services_Laboratory,Illumina:1340185;GENEINFO=MLYCD:23417;MC=SO:0001819|synonymous_variant;ORIGIN=1;Pangolin=ENSG00000103150.7|-21:0.0|2:-0.0
chr16	83915343	320736	G	A	.	.	AF_ESP=0.00024;AF_EXAC=3e-05;ALLELEID=336259;CLNDN=Deficiency_of_malonyl-CoA_decarboxylase;CLNDISDB=MONDO:MONDO:0009556,MedGen:C0342793,OMIM:248360,Orphanet:ORPHA943,SNOMED_CT:124594007,SNOMED_CT:361203007;CLNHGVS=NC_000016.10:g.83915343G>A;CLNREVSTAT=criteria_provided,_single_submitter;CLNSIG=Uncertain_significance;CLNVC=single_nucleotide_variant;CLNVCSO=SO:0001483;CLNVI=Illumina_Clinical_Services_Laboratory,Illumina:791095;GENEINFO=MLYCD:23417;MC=SO:0001583|missense_variant;ORIGIN=1;RS=377075332;Pangolin=ENSG00000103150.7|-22:0.0|-22:-0.0
chr16	83915351	320737	C	T	.	.	AF_EXAC=1e-05;AF_TGP=0.0002;ALLELEID=336263;CLNDN=Deficiency_of_malonyl-CoA_decarboxylase|not_provided;CLNDISDB=MONDO:MONDO:0009556,MedGen:C0342793,OMIM:248360,Orphanet:ORPHA943,SNOMED_CT:124594007,SNOMED_CT:361203007|MedGen:CN517202;CLNHGVS=NC_000016.10:g.83915351C>T;CLNREVSTAT=criteria_provided,_conflicting_interpretations;CLNSIG=Conflicting_interpretations_of_pathogenicity;CLNSIGCONF=Likely_benign(1),Uncertain_significance(1);CLNVC=single_nucleotide_variant;CLNVCSO=SO:0001483;CLNVI=Illumina_Clinical_Services_Laboratory,Illumina:288474;GENEINFO=MLYCD:23417;MC=SO:0001819|synonymous_variant;ORIGIN=1;RS=534173407;Pangolin=ENSG00000103150.7|-30:0.0|-4:-0.0
chr16	83915358	582754	A	G	.	.	ALLELEID=574190;CLNDN=Deficiency_of_malonyl-CoA_decarboxylase;CLNDISDB=MONDO:MONDO:0009556,MedGen:C0342793,OMIM:248360,Orphanet:ORPHA943,SNOMED_CT:124594007,SNOMED_CT:361203007;CLNHGVS=NC_000016.10:g.83915358A>G;CLNREVSTAT=criteria_provided,_single_submitter;CLNSIG=Uncertain_significance;CLNVC=single_nucleotide_variant;CLNVCSO=SO:0001483;GENEINFO=MLYCD:23417;MC=SO:0001583|missense_variant;ORIGIN=1;RS=1567637203;Pangolin=ENSG00000103150.7|-37:0.0|46:-0.0
chr16	83915380	529872	T	C	.	.	AF_EXAC=1e-05;ALLELEID=530602;CLNDN=Deficiency_of_malonyl-CoA_decarboxylase;CLNDISDB=MONDO:MONDO:0009556,MedGen:C0342793,OMIM:248360,Orphanet:ORPHA943,SNOMED_CT:124594007,SNOMED_CT:361203007;CLNHGVS=NC_000016.10:g.83915380T>C;CLNREVSTAT=criteria_provided,_single_submitter;CLNSIG=Uncertain_significance;CLNVC=single_nucleotide_variant;CLNVCSO=SO:0001483;GENEINFO=MLYCD:23417;MC=SO:0001583|missense_variant;ORIGIN=1;RS=768566945;Pangolin=ENSG00000103150.7|-4:0.0|24:-0.0
chr16	83915427	501148	A	G	.	.	AF_ESP=0.00033;AF_EXAC=6e-05;AF_TGP=0.0004;ALLELEID=492572;CLNDN=Deficiency_of_malonyl-CoA_decarboxylase|not_provided;CLNDISDB=MONDO:MONDO:0009556,MedGen:C0342793,OMIM:248360,Orphanet:ORPHA943,SNOMED_CT:124594007,SNOMED_CT:361203007|MedGen:CN517202;CLNHGVS=NC_000016.10:g.83915427A>G;CLNREVSTAT=criteria_provided,_multiple_submitters,_no_conflicts;CLNSIG=Uncertain_significance;CLNVC=single_nucleotide_variant;CLNVCSO=SO:0001483;GENEINFO=MLYCD:23417;MC=SO:0001583|missense_variant;ORIGIN=1;RS=375935118;Pangolin=ENSG00000103150.7|17:0.02|17:-0.0
chr16	83915431	320738	A	G	.	.	ALLELEID=336265;CLNDN=Deficiency_of_malonyl-CoA_decarboxylase;CLNDISDB=MONDO:MONDO:0009556,MedGen:C0342793,OMIM:248360,Orphanet:ORPHA943,SNOMED_CT:124594007,SNOMED_CT:361203007;CLNHGVS=NC_000016.10:g.83915431A>G;CLNREVSTAT=criteria_provided,_multiple_submitters,_no_conflicts;CLNSIG=Uncertain_significance;CLNVC=single_nucleotide_variant;CLNVCSO=SO:0001483;CLNVI=Illumina_Clinical_Services_Laboratory,Illumina:440410;GENEINFO=MLYCD:23417;MC=SO:0001583|missense_variant;ORIGIN=1;RS=200413924;Pangolin=ENSG00000103150.7|13:0.02|13:-0.0
chr16	83915431	950409	A	T	.	.	ALLELEID=927980;CLNDN=Deficiency_of_malonyl-CoA_decarboxylase;CLNDISDB=MONDO:MONDO:0009556,MedGen:C0342793,OMIM:248360,Orphanet:ORPHA943,SNOMED_CT:124594007,SNOMED_CT:361203007;CLNHGVS=NC_000016.10:g.83915431A>T;CLNREVSTAT=criteria_provided,_single_submitter;CLNSIG=Uncertain_significance;CLNVC=single_nucleotide_variant;CLNVCSO=SO:0001483;GENEINFO=MLYCD:23417;MC=SO:0001583|missense_variant;ORIGIN=1;Pangolin=ENSG00000103150.7|-27:0.0|13:-0.04
chr16	83915434	845823	C	T	.	.	ALLELEID=844418;CLNDN=Deficiency_of_malonyl-CoA_decarboxylase;CLNDISDB=MONDO:MONDO:0009556,MedGen:C0342793,OMIM:248360,Orphanet:ORPHA943,SNOMED_CT:124594007,SNOMED_CT:361203007;CLNHGVS=NC_000016.10:g.83915434C>T;CLNREVSTAT=criteria_provided,_single_submitter;CLNSIG=Uncertain_significance;CLNVC=single_nucleotide_variant;CLNVCSO=SO:0001483;GENEINFO=MLYCD:23417;MC=SO:0001583|missense_variant;ORIGIN=1;Pangolin=ENSG00000103150.7|-2:0.0|10:-0.02
chr16	83915440	320739	A	G	.	.	AF_ESP=8e-05;AF_EXAC=6e-05;ALLELEID=342481;CLNDN=Deficiency_of_malonyl-CoA_decarboxylase;CLNDISDB=MONDO:MONDO:0009556,MedGen:C0342793,OMIM:248360,Orphanet:ORPHA943,SNOMED_CT:124594007,SNOMED_CT:361203007;CLNHGVS=NC_000016.10:g.83915440A>G;CLNREVSTAT=criteria_provided,_single_submitter;CLNSIG=Uncertain_significance;CLNVC=single_nucleotide_variant;CLNVCSO=SO:0001483;CLNVI=Illumina_Clinical_Services_Laboratory,Illumina:702132;GENEINFO=MLYCD:23417;MC=SO:0001583|missense_variant;ORIGIN=1;RS=200078965;Pangolin=ENSG00000103150.7|0:0.0|4:-0.06
chr16	83915479	886367	G	T	.	.	ALLELEID=876049;CLNDN=Deficiency_of_malonyl-CoA_decarboxylase;CLNDISDB=MONDO:MONDO:0009556,MedGen:C0342793,OMIM:248360,Orphanet:ORPHA943,SNOMED_CT:124594007,SNOMED_CT:361203007;CLNHGVS=NC_000016.10:g.83915479G>T;CLNREVSTAT=criteria_provided,_single_submitter;CLNSIG=Uncertain_significance;CLNVC=single_nucleotide_variant;CLNVCSO=SO:0001483;CLNVI=Illumina_Clinical_Services_Laboratory,Illumina:899672;GENEINFO=MLYCD:23417;MC=SO:0001583|missense_variant;ORIGIN=1;Pangolin=ENSG00000103150.7|12:0.0|-35:-0.03
chr16	83915531	320742	C	T	.	.	AF_EXAC=1e-05;ALLELEID=342482;CLNDN=Deficiency_of_malonyl-CoA_decarboxylase;CLNDISDB=MONDO:MONDO:0009556,MedGen:C0342793,OMIM:248360,Orphanet:ORPHA943,SNOMED_CT:124594007,SNOMED_CT:361203007;CLNHGVS=NC_000016.10:g.83915531C>T;CLNREVSTAT=criteria_provided,_single_submitter;CLNSIG=Uncertain_significance;CLNVC=single_nucleotide_variant;CLNVCSO=SO:0001483;CLNVI=Illumina_Clinical_Services_Laboratory,Illumina:813434;GENEINFO=MLYCD:23417;MC=SO:0001624|3_prime_UTR_variant;ORIGIN=1;RS=768055540;Pangolin=ENSG00000103150.7|-40:0.0|24:-0.0
chr16	83915571	320743	C	G	.	.	AF_TGP=0.0004;ALLELEID=344138;CLNDN=Deficiency_of_malonyl-CoA_decarboxylase;CLNDISDB=MONDO:MONDO:0009556,MedGen:C0342793,OMIM:248360,Orphanet:ORPHA943,SNOMED_CT:124594007,SNOMED_CT:361203007;CLNHGVS=NC_000016.10:g.83915571C>G;CLNREVSTAT=criteria_provided,_single_submitter;CLNSIG=Uncertain_significance;CLNVC=single_nucleotide_variant;CLNVCSO=SO:0001483;CLNVI=Illumina_Clinical_Services_Laboratory,Illumina:752675;GENEINFO=MLYCD:23417;MC=SO:0001624|3_prime_UTR_variant;ORIGIN=1;RS=531927478;Pangolin=ENSG00000103150.7|46:0.0|-11:-0.0
chr16	83915619	320744	G	T	.	.	AF_TGP=0.0004;ALLELEID=344139;CLNDN=Deficiency_of_malonyl-CoA_decarboxylase;CLNDISDB=MONDO:MONDO:0009556,MedGen:C0342793,OMIM:248360,Orphanet:ORPHA943,SNOMED_CT:124594007,SNOMED_CT:361203007;CLNHGVS=NC_000016.10:g.83915619G>T;CLNREVSTAT=criteria_provided,_single_submitter;CLNSIG=Uncertain_significance;CLNVC=single_nucleotide_variant;CLNVCSO=SO:0001483;CLNVI=Illumina_Clinical_Services_Laboratory,Illumina:752677;GENEINFO=MLYCD:23417;MC=SO:0001624|3_prime_UTR_variant;ORIGIN=1;RS=551713915;Pangolin=ENSG00000103150.7|-2:0.0|9:-0.0
chr16	83915624	320745	A	G	.	.	AF_TGP=0.0008;ALLELEID=326477;CLNDN=Deficiency_of_malonyl-CoA_decarboxylase;CLNDISDB=MONDO:MONDO:0009556,MedGen:C0342793,OMIM:248360,Orphanet:ORPHA943,SNOMED_CT:124594007,SNOMED_CT:361203007;CLNHGVS=NC_000016.10:g.83915624A>G;CLNREVSTAT=criteria_provided,_single_submitter;CLNSIG=Uncertain_significance;CLNVC=single_nucleotide_variant;CLNVCSO=SO:0001483;CLNVI=Illumina_Clinical_Services_Laboratory,Illumina:608531;GENEINFO=MLYCD:23417;MC=SO:0001624|3_prime_UTR_variant;ORIGIN=1;RS=571831745;Pangolin=ENSG00000103150.7|-7:0.0|4:-0.0
chr16	83915702	320746	G	A	.	.	ALLELEID=344142;CLNDN=Deficiency_of_malonyl-CoA_decarboxylase;CLNDISDB=MONDO:MONDO:0009556,MedGen:C0342793,OMIM:248360,Orphanet:ORPHA943,SNOMED_CT:124594007,SNOMED_CT:361203007;CLNHGVS=NC_000016.10:g.83915702G>A;CLNREVSTAT=criteria_provided,_single_submitter;CLNSIG=Uncertain_significance;CLNVC=single_nucleotide_variant;CLNVCSO=SO:0001483;CLNVI=Illumina_Clinical_Services_Laboratory,Illumina:602135;GENEINFO=MLYCD:23417;MC=SO:0001624|3_prime_UTR_variant;ORIGIN=1;RS=886052360;Pangolin=ENSG00000103150.7|-3:0.0|11:-0.0
chr16	83915707	320747	C	A	.	.	AF_TGP=0.0002;ALLELEID=342484;CLNDN=Deficiency_of_malonyl-CoA_decarboxylase;CLNDISDB=MONDO:MONDO:0009556,MedGen:C0342793,OMIM:248360,Orphanet:ORPHA943,SNOMED_CT:124594007,SNOMED_CT:361203007;CLNHGVS=NC_000016.10:g.83915707C>A;CLNREVSTAT=criteria_provided,_single_submitter;CLNSIG=Uncertain_significance;CLNVC=single_nucleotide_variant;CLNVCSO=SO:0001483;CLNVI=Illumina_Clinical_Services_Laboratory,Illumina:831420;GENEINFO=MLYCD:23417;MC=SO:0001624|3_prime_UTR_variant;ORIGIN=1;RS=556228149;Pangolin=ENSG00000103150.7|-14:0.0|6:-0.0
chr16	83915709	320748	A	G	.	.	AF_TGP=0.0004;ALLELEID=336271;CLNDN=Deficiency_of_malonyl-CoA_decarboxylase;CLNDISDB=MONDO:MONDO:0009556,MedGen:C0342793,OMIM:248360,Orphanet:ORPHA943,SNOMED_CT:124594007,SNOMED_CT:361203007;CLNHGVS=NC_000016.10:g.83915709A>G;CLNREVSTAT=criteria_provided,_single_submitter;CLNSIG=Uncertain_significance;CLNVC=single_nucleotide_variant;CLNVCSO=SO:0001483;CLNVI=Illumina_Clinical_Services_Laboratory,Illumina:752679;GENEINFO=MLYCD:23417;MC=SO:0001624|3_prime_UTR_variant;ORIGIN=1;RS=576158206;Pangolin=ENSG00000103150.7|8:0.0|4:-0.0
chr16	83915770	320749	G	A	.	.	ALLELEID=336272;CLNDN=Deficiency_of_malonyl-CoA_decarboxylase;CLNDISDB=MONDO:MONDO:0009556,MedGen:C0342793,OMIM:248360,Orphanet:ORPHA943,SNOMED_CT:124594007,SNOMED_CT:361203007;CLNHGVS=NC_000016.10:g.83915770G>A;CLNREVSTAT=criteria_provided,_single_submitter;CLNSIG=Uncertain_significance;CLNVC=single_nucleotide_variant;CLNVCSO=SO:0001483;CLNVI=Illumina_Clinical_Services_Laboratory,Illumina:269937;GENEINFO=MLYCD:23417;MC=SO:0001624|3_prime_UTR_variant;ORIGIN=1;RS=886052361;Pangolin=ENSG00000103150.7|-11:0.0|18:-0.0
chr16	83915775	320750	G	T	.	.	AF_TGP=0.0004;ALLELEID=326481;CLNDN=Deficiency_of_malonyl-CoA_decarboxylase;CLNDISDB=MONDO:MONDO:0009556,MedGen:C0342793,OMIM:248360,Orphanet:ORPHA943,SNOMED_CT:124594007,SNOMED_CT:361203007;CLNHGVS=NC_000016.10:g.83915775G>T;CLNREVSTAT=criteria_provided,_single_submitter;CLNSIG=Uncertain_significance;CLNVC=single_nucleotide_variant;CLNVCSO=SO:0001483;CLNVI=Illumina_Clinical_Services_Laboratory,Illumina:752681;GENEINFO=MLYCD:23417;MC=SO:0001624|3_prime_UTR_variant;ORIGIN=1;RS=573672482;Pangolin=ENSG00000103150.7|13:0.0|-22:-0.0
chr16	83915793	887555	C	G	.	.	ALLELEID=876051;CLNDN=Deficiency_of_malonyl-CoA_decarboxylase;CLNDISDB=MONDO:MONDO:0009556,MedGen:C0342793,OMIM:248360,Orphanet:ORPHA943,SNOMED_CT:124594007,SNOMED_CT:361203007;CLNHGVS=NC_000016.10:g.83915793C>G;CLNREVSTAT=criteria_provided,_single_submitter;CLNSIG=Uncertain_significance;CLNVC=single_nucleotide_variant;CLNVCSO=SO:0001483;CLNVI=Illumina_Clinical_Services_Laboratory,Illumina:1312817;GENEINFO=MLYCD:23417;MC=SO:0001624|3_prime_UTR_variant;ORIGIN=1;Pangolin=ENSG00000103150.7|-5:0.06|24:-0.0
chr16	83915871	887556	G	A	.	.	ALLELEID=876052;CLNDN=Deficiency_of_malonyl-CoA_decarboxylase;CLNDISDB=MONDO:MONDO:0009556,MedGen:C0342793,OMIM:248360,Orphanet:ORPHA943,SNOMED_CT:124594007,SNOMED_CT:361203007;CLNHGVS=NC_000016.10:g.83915871G>A;CLNREVSTAT=criteria_provided,_single_submitter;CLNSIG=Uncertain_significance;CLNVC=single_nucleotide_variant;CLNVCSO=SO:0001483;CLNVI=Illumina_Clinical_Services_Laboratory,Illumina:1357729;GENEINFO=MLYCD:23417;MC=SO:0001624|3_prime_UTR_variant;ORIGIN=1;Pangolin=ENSG00000103150.7|8:0.0|18:-0.0
chr16	83915880	887557	A	T	.	.	ALLELEID=876053;CLNDN=Deficiency_of_malonyl-CoA_decarboxylase;CLNDISDB=MONDO:MONDO:0009556,MedGen:C0342793,OMIM:248360,Orphanet:ORPHA943,SNOMED_CT:124594007,SNOMED_CT:361203007;CLNHGVS=NC_000016.10:g.83915880A>T;CLNREVSTAT=criteria_provided,_single_submitter;CLNSIG=Uncertain_significance;CLNVC=single_nucleotide_variant;CLNVCSO=SO:0001483;CLNVI=Illumina_Clinical_Services_Laboratory,Illumina:1648586;GENEINFO=MLYCD:23417;MC=SO:0001624|3_prime_UTR_variant;ORIGIN=1;Pangolin=ENSG00000103150.7|-2:0.0|9:-0.0
chr16	83915919	887558	C	T	.	.	ALLELEID=876054;CLNDN=Deficiency_of_malonyl-CoA_decarboxylase;CLNDISDB=MONDO:MONDO:0009556,MedGen:C0342793,OMIM:248360,Orphanet:ORPHA943,SNOMED_CT:124594007,SNOMED_CT:361203007;CLNHGVS=NC_000016.10:g.83915919C>T;CLNREVSTAT=criteria_provided,_single_submitter;CLNSIG=Uncertain_significance;CLNVC=single_nucleotide_variant;CLNVCSO=SO:0001483;CLNVI=Illumina_Clinical_Services_Laboratory,Illumina:752683;GENEINFO=MLYCD:23417;MC=SO:0001624|3_prime_UTR_variant;ORIGIN=1;Pangolin=ENSG00000103150.7|-30:0.0|-4:-0.0
chr16	83915926	887559	G	C	.	.	ALLELEID=876055;CLNDN=Deficiency_of_malonyl-CoA_decarboxylase;CLNDISDB=MONDO:MONDO:0009556,MedGen:C0342793,OMIM:248360,Orphanet:ORPHA943,SNOMED_CT:124594007,SNOMED_CT:361203007;CLNHGVS=NC_000016.10:g.83915926G>C;CLNREVSTAT=criteria_provided,_single_submitter;CLNSIG=Uncertain_significance;CLNVC=single_nucleotide_variant;CLNVCSO=SO:0001483;CLNVI=Illumina_Clinical_Services_Laboratory,Illumina:912800;GENEINFO=MLYCD:23417;MC=SO:0001624|3_prime_UTR_variant;ORIGIN=1;Pangolin=ENSG00000103150.7|-11:0.0|-37:-0.0
chr16	83915993	320755	C	A	.	.	AF_TGP=0.0004;ALLELEID=342486;CLNDN=Deficiency_of_malonyl-CoA_decarboxylase;CLNDISDB=MONDO:MONDO:0009556,MedGen:C0342793,OMIM:248360,Orphanet:ORPHA943,SNOMED_CT:124594007,SNOMED_CT:361203007;CLNHGVS=NC_000016.10:g.83915993C>A;CLNREVSTAT=criteria_provided,_single_submitter;CLNSIG=Uncertain_significance;CLNVC=single_nucleotide_variant;CLNVCSO=SO:0001483;CLNVI=Illumina_Clinical_Services_Laboratory,Illumina:752685;GENEINFO=MLYCD:23417;MC=SO:0001624|3_prime_UTR_variant;ORIGIN=1;RS=534037213;Pangolin=ENSG00000103150.7|-5:0.0|28:-0.01
chr16	83916080	884405	G	A	.	.	ALLELEID=876057;CLNDN=Deficiency_of_malonyl-CoA_decarboxylase;CLNDISDB=MONDO:MONDO:0009556,MedGen:C0342793,OMIM:248360,Orphanet:ORPHA943,SNOMED_CT:124594007,SNOMED_CT:361203007;CLNHGVS=NC_000016.10:g.83916080G>A;CLNREVSTAT=criteria_provided,_single_submitter;CLNSIG=Uncertain_significance;CLNVC=single_nucleotide_variant;CLNVCSO=SO:0001483;CLNVI=Illumina_Clinical_Services_Laboratory,Illumina:825864;GENEINFO=MLYCD:23417;MC=SO:0001624|3_prime_UTR_variant;ORIGIN=1;Pangolin=ENSG00000103150.7|-40:0.0|50:-0.0
chr16	83916142	320757	A	C	.	.	ALLELEID=336285;CLNDN=Deficiency_of_malonyl-CoA_decarboxylase;CLNDISDB=MONDO:MONDO:0009556,MedGen:C0342793,OMIM:248360,Orphanet:ORPHA943,SNOMED_CT:124594007,SNOMED_CT:361203007;CLNHGVS=NC_000016.10:g.83916142A>C;CLNREVSTAT=criteria_provided,_single_submitter;CLNSIG=Uncertain_significance;CLNVC=single_nucleotide_variant;CLNVCSO=SO:0001483;CLNVI=Illumina_Clinical_Services_Laboratory,Illumina:637466;GENEINFO=MLYCD:23417;MC=SO:0001624|3_prime_UTR_variant;ORIGIN=1;RS=372689737;Pangolin=ENSG00000103150.7|1:0.0|2:-0.0
chr16	83916160	884406	C	A	.	.	ALLELEID=876058;CLNDN=Deficiency_of_malonyl-CoA_decarboxylase;CLNDISDB=MONDO:MONDO:0009556,MedGen:C0342793,OMIM:248360,Orphanet:ORPHA943,SNOMED_CT:124594007,SNOMED_CT:361203007;CLNHGVS=NC_000016.10:g.83916160C>A;CLNREVSTAT=criteria_provided,_single_submitter;CLNSIG=Uncertain_significance;CLNVC=single_nucleotide_variant;CLNVCSO=SO:0001483;CLNVI=Illumina_Clinical_Services_Laboratory,Illumina:937059;GENEINFO=MLYCD:23417;MC=SO:0001624|3_prime_UTR_variant;ORIGIN=1;Pangolin=ENSG00000103150.7|0:0.0|16:-0.0
chr16	84017171	1033658	T	C	.	.	ALLELEID=1021536;CLNDN=Foveal_hypoplasia_2;CLNDISDB=MONDO:MONDO:0012216,MedGen:C3807873,OMIM:609218,Orphanet:ORPHA397618;CLNHGVS=NC_000016.10:g.84017171T>C;CLNREVSTAT=criteria_provided,_single_submitter;CLNSIG=Uncertain_significance;CLNVC=single_nucleotide_variant;CLNVCSO=SO:0001483;GENEINFO=SLC38A8:146167;MC=SO:0001583|missense_variant;ORIGIN=8;Pangolin=ENSG00000166558.10|-31:0.04|4:-0.0
chr16	84017245	372508	T	G	.	.	AF_ESP=0.00038;AF_EXAC=0.00031;ALLELEID=360301;CLNDN=Foveal_hypoplasia_2|not_provided;CLNDISDB=MONDO:MONDO:0012216,MedGen:C3807873,OMIM:609218,Orphanet:ORPHA397618|MedGen:CN517202;CLNHGVS=NC_000016.10:g.84017245T>G;CLNREVSTAT=criteria_provided,_conflicting_interpretations;CLNSIG=Conflicting_interpretations_of_pathogenicity;CLNSIGCONF=Likely_pathogenic(1),Uncertain_significance(1);CLNVC=single_nucleotide_variant;CLNVCSO=SO:0001483;CLNVI=Undiagnosed_Diseases_Network,NIH:e1100274-573e-4b78-95df-dcd7e5e9ab86_4;GENEINFO=SLC38A8:146167;MC=SO:0001583|missense_variant;ORIGIN=9;RS=139373929;Pangolin=ENSG00000166558.10|42:0.01|-21:-0.09
chr16	84031882	290424	G	C	.	.	AF_ESP=8e-05;AF_EXAC=9e-05;ALLELEID=274661;CLNDN=not_provided;CLNDISDB=MedGen:CN517202;CLNHGVS=NC_000016.10:g.84031882G>C;CLNREVSTAT=criteria_provided,_single_submitter;CLNSIG=Uncertain_significance;CLNVC=single_nucleotide_variant;CLNVCSO=SO:0001483;GENEINFO=SLC38A8:146167;MC=SO:0001583|missense_variant;ORIGIN=1;RS=139291507;Pangolin=ENSG00000166558.10|7:0.0|-15:-0.02
chr16	84145295	320760	G	C	.	.	ALLELEID=342496;CLNDN=Primary_ciliary_dyskinesia;CLNDISDB=Human_Phenotype_Ontology:HP:0012265,MONDO:MONDO:0016575,MedGen:C4551720,OMIM:PS244400,Orphanet:ORPHA244;CLNHGVS=NC_000016.10:g.84145295G>C;CLNREVSTAT=criteria_provided,_single_submitter;CLNSIG=Uncertain_significance;CLNVC=single_nucleotide_variant;CLNVCSO=SO:0001483;CLNVI=Illumina_Clinical_Services_Laboratory,Illumina:150122;GENEINFO=DNAAF1:123872;MC=SO:0002153|genic_upstream_transcript_variant;ORIGIN=1;RS=886052362;Pangolin=ENSG00000154099.18|-2:0.0|-46:-0.0
chr16	84145300	320761	G	A	.	.	ALLELEID=326485;CLNDN=Primary_ciliary_dyskinesia;CLNDISDB=Human_Phenotype_Ontology:HP:0012265,MONDO:MONDO:0016575,MedGen:C4551720,OMIM:PS244400,Orphanet:ORPHA244;CLNHGVS=NC_000016.10:g.84145300G>A;CLNREVSTAT=criteria_provided,_single_submitter;CLNSIG=Uncertain_significance;CLNVC=single_nucleotide_variant;CLNVCSO=SO:0001483;CLNVI=Illumina_Clinical_Services_Laboratory,Illumina:278276;GENEINFO=DNAAF1:123872;MC=SO:0002153|genic_upstream_transcript_variant;ORIGIN=1;RS=886052363;Pangolin=ENSG00000154099.18|49:0.0|49:-0.0
chr16	84145313	320762	G	C	.	.	AF_TGP=0.00519;ALLELEID=344144;CLNDN=Ciliary_dyskinesia,_primary,_13;CLNDISDB=MONDO:MONDO:0013174,MedGen:C2750790,OMIM:613193;CLNHGVS=NC_000016.10:g.84145313G>C;CLNREVSTAT=criteria_provided,_single_submitter;CLNSIG=Uncertain_significance;CLNVC=single_nucleotide_variant;CLNVCSO=SO:0001483;CLNVI=Illumina_Clinical_Services_Laboratory,Illumina:74877;GENEINFO=DNAAF1:123872;MC=SO:0001623|5_prime_UTR_variant;ORIGIN=1;RS=140245131;Pangolin=ENSG00000154099.18|6:0.0|36:-0.0
chr16	84145341	320763	G	A	.	.	ALLELEID=326486;CLNDN=Ciliary_dyskinesia,_primary,_13;CLNDISDB=MONDO:MONDO:0013174,MedGen:C2750790,OMIM:613193;CLNHGVS=NC_000016.10:g.84145341G>A;CLNREVSTAT=criteria_provided,_single_submitter;CLNSIG=Uncertain_significance;CLNVC=single_nucleotide_variant;CLNVCSO=SO:0001483;CLNVI=Illumina_Clinical_Services_Laboratory,Illumina:647015;GENEINFO=DNAAF1:123872;MC=SO:0001623|5_prime_UTR_variant;ORIGIN=1;RS=886052364;Pangolin=ENSG00000154099.18|8:0.0|8:-0.0
chr16	84145443	591971	G	A	.	.	ALLELEID=582960;CLNDN=not_provided;CLNDISDB=MedGen:CN517202;CLNHGVS=NC_000016.10:g.84145443G>A;CLNREVSTAT=no_assertion_criteria_provided;CLNSIG=Uncertain_significance;CLNVC=single_nucleotide_variant;CLNVCSO=SO:0001483;GENEINFO=DNAAF1:123872;MC=SO:0001582|initiatior_codon_variant,SO:0001583|missense_variant;ORIGIN=1;RS=760814451;Pangolin=ENSG00000154099.18|-9:0.0|28:-0.0
chr16	84145472	525263	G	C	.	.	ALLELEID=530438;CLNDN=Primary_ciliary_dyskinesia;CLNDISDB=Human_Phenotype_Ontology:HP:0012265,MONDO:MONDO:0016575,MedGen:C4551720,OMIM:PS244400,Orphanet:ORPHA244;CLNHGVS=NC_000016.10:g.84145472G>C;CLNREVSTAT=criteria_provided,_single_submitter;CLNSIG=Uncertain_significance;CLNVC=single_nucleotide_variant;CLNVCSO=SO:0001483;GENEINFO=DNAAF1:123872;MC=SO:0001583|missense_variant;ORIGIN=1;RS=1441002883;Pangolin=ENSG00000154099.18|-36:0.0|-1:-0.01
chr16	84145505	886426	C	T	.	.	ALLELEID=876060;CLNDN=Ciliary_dyskinesia,_primary,_13;CLNDISDB=MONDO:MONDO:0013174,MedGen:C2750790,OMIM:613193;CLNHGVS=NC_000016.10:g.84145505C>T;CLNREVSTAT=criteria_provided,_single_submitter;CLNSIG=Uncertain_significance;CLNVC=single_nucleotide_variant;CLNVCSO=SO:0001483;CLNVI=Illumina_Clinical_Services_Laboratory,Illumina:948126;GENEINFO=DNAAF1:123872;MC=SO:0001583|missense_variant;ORIGIN=1;Pangolin=ENSG00000154099.18|20:0.0|-34:-0.0
chr16	84145513	856917	G	C	.	.	ALLELEID=844419;CLNDN=Primary_ciliary_dyskinesia;CLNDISDB=Human_Phenotype_Ontology:HP:0012265,MONDO:MONDO:0016575,MedGen:C4551720,OMIM:PS244400,Orphanet:ORPHA244;CLNHGVS=NC_000016.10:g.84145513G>C;CLNREVSTAT=criteria_provided,_single_submitter;CLNSIG=Uncertain_significance;CLNVC=single_nucleotide_variant;CLNVCSO=SO:0001483;GENEINFO=DNAAF1:123872;MC=SO:0001583|missense_variant;ORIGIN=1;Pangolin=ENSG00000154099.18|-42:0.0|12:-0.01
chr16	84145533	959144	C	A	.	.	ALLELEID=949613;CLNDN=Primary_ciliary_dyskinesia;CLNDISDB=Human_Phenotype_Ontology:HP:0012265,MONDO:MONDO:0016575,MedGen:C4551720,OMIM:PS244400,Orphanet:ORPHA244;CLNHGVS=NC_000016.10:g.84145533C>A;CLNREVSTAT=criteria_provided,_single_submitter;CLNSIG=Uncertain_significance;CLNVC=single_nucleotide_variant;CLNVCSO=SO:0001483;GENEINFO=DNAAF1:123872;MC=SO:0001583|missense_variant;ORIGIN=1;Pangolin=ENSG00000154099.18|-8:0.01|31:-0.05
chr16	84145540	886427	G	A	.	.	ALLELEID=876061;CLNDN=Ciliary_dyskinesia,_primary,_13;CLNDISDB=MONDO:MONDO:0013174,MedGen:C2750790,OMIM:613193;CLNHGVS=NC_000016.10:g.84145540G>A;CLNREVSTAT=criteria_provided,_single_submitter;CLNSIG=Uncertain_significance;CLNVC=single_nucleotide_variant;CLNVCSO=SO:0001483;CLNVI=Illumina_Clinical_Services_Laboratory,Illumina:1416069;GENEINFO=DNAAF1:123872;MC=SO:0001583|missense_variant;ORIGIN=1;Pangolin=ENSG00000154099.18|24:0.01|-15:-0.0
chr16	84145555	525446	T	C	.	.	AF_ESP=0.00016;AF_EXAC=6e-05;ALLELEID=530605;CLNDN=Primary_ciliary_dyskinesia;CLNDISDB=Human_Phenotype_Ontology:HP:0012265,MONDO:MONDO:0016575,MedGen:C4551720,OMIM:PS244400,Orphanet:ORPHA244;CLNHGVS=NC_000016.10:g.84145555T>C;CLNREVSTAT=criteria_provided,_single_submitter;CLNSIG=Uncertain_significance;CLNVC=single_nucleotide_variant;CLNVCSO=SO:0001483;GENEINFO=DNAAF1:123872;MC=SO:0001583|missense_variant;ORIGIN=1;RS=373512514;Pangolin=ENSG00000154099.18|9:0.04|-30:-0.0
chr16	84145570	947378	G	A	.	.	ALLELEID=941149;CLNDN=Primary_ciliary_dyskinesia;CLNDISDB=Human_Phenotype_Ontology:HP:0012265,MONDO:MONDO:0016575,MedGen:C4551720,OMIM:PS244400,Orphanet:ORPHA244;CLNHGVS=NC_000016.10:g.84145570G>A;CLNREVSTAT=criteria_provided,_single_submitter;CLNSIG=Uncertain_significance;CLNVC=single_nucleotide_variant;CLNVCSO=SO:0001483;GENEINFO=DNAAF1:123872;MC=SO:0001627|intron_variant;ORIGIN=1;Pangolin=ENSG00000154099.18|-45:0.0|-6:-0.03
chr16	84149031	886428	G	A	.	.	ALLELEID=876062;CLNDN=Ciliary_dyskinesia,_primary,_13;CLNDISDB=MONDO:MONDO:0013174,MedGen:C2750790,OMIM:613193;CLNHGVS=NC_000016.10:g.84149031G>A;CLNREVSTAT=criteria_provided,_single_submitter;CLNSIG=Uncertain_significance;CLNVC=single_nucleotide_variant;CLNVCSO=SO:0001483;CLNVI=Illumina_Clinical_Services_Laboratory,Illumina:920720;GENEINFO=DNAAF1:123872;MC=SO:0001583|missense_variant;ORIGIN=1;Pangolin=ENSG00000154099.18|-24:0.0|-47:-0.0
chr16	84149061	661310	G	C	.	.	ALLELEID=645066;CLNDN=Primary_ciliary_dyskinesia;CLNDISDB=Human_Phenotype_Ontology:HP:0012265,MONDO:MONDO:0016575,MedGen:C4551720,OMIM:PS244400,Orphanet:ORPHA244;CLNHGVS=NC_000016.10:g.84149061G>C;CLNREVSTAT=criteria_provided,_single_submitter;CLNSIG=Uncertain_significance;CLNVC=single_nucleotide_variant;CLNVCSO=SO:0001483;GENEINFO=DNAAF1:123872;MC=SO:0001583|missense_variant;ORIGIN=1;RS=1597397944;Pangolin=ENSG00000154099.18|8:0.0|1:-0.01
chr16	84149063	320765	C	G	.	.	ALLELEID=326488;CLNDN=Ciliary_dyskinesia,_primary,_13;CLNDISDB=MONDO:MONDO:0013174,MedGen:C2750790,OMIM:613193;CLNHGVS=NC_000016.10:g.84149063C>G;CLNREVSTAT=criteria_provided,_single_submitter;CLNSIG=Uncertain_significance;CLNVC=single_nucleotide_variant;CLNVCSO=SO:0001483;CLNVI=Illumina_Clinical_Services_Laboratory,Illumina:656372;GENEINFO=DNAAF1:123872;MC=SO:0001583|missense_variant;ORIGIN=1;RS=886052366;Pangolin=ENSG00000154099.18|-1:0.0|-1:-0.0
chr16	84149073	242160	A	G	.	.	ALLELEID=242518;CLNDN=Primary_ciliary_dyskinesia;CLNDISDB=Human_Phenotype_Ontology:HP:0012265,MONDO:MONDO:0016575,MedGen:C4551720,OMIM:PS244400,Orphanet:ORPHA244;CLNHGVS=NC_000016.10:g.84149073A>G;CLNREVSTAT=criteria_provided,_single_submitter;CLNSIG=Uncertain_significance;CLNVC=single_nucleotide_variant;CLNVCSO=SO:0001483;GENEINFO=DNAAF1:123872;MC=SO:0001583|missense_variant;ORIGIN=1;RS=878855278;Pangolin=ENSG00000154099.18|-11:0.0|2:-0.0
chr16	84149096	652542	G	A	.	.	ALLELEID=645067;CLNDN=Primary_ciliary_dyskinesia;CLNDISDB=Human_Phenotype_Ontology:HP:0012265,MONDO:MONDO:0016575,MedGen:C4551720,OMIM:PS244400,Orphanet:ORPHA244;CLNHGVS=NC_000016.10:g.84149096G>A;CLNREVSTAT=criteria_provided,_single_submitter;CLNSIG=Uncertain_significance;CLNVC=single_nucleotide_variant;CLNVCSO=SO:0001483;GENEINFO=DNAAF1:123872;MC=SO:0001583|missense_variant;ORIGIN=1;RS=1597398065;Pangolin=ENSG00000154099.18|-3:0.01|46:-0.03
chr16	84149105	525293	G	A	.	.	AF_ESP=8e-05;AF_EXAC=8e-05;ALLELEID=530607;CLNDN=Primary_ciliary_dyskinesia|Ciliary_dyskinesia,_primary,_13;CLNDISDB=Human_Phenotype_Ontology:HP:0012265,MONDO:MONDO:0016575,MedGen:C4551720,OMIM:PS244400,Orphanet:ORPHA244|MONDO:MONDO:0013174,MedGen:C2750790,OMIM:613193;CLNHGVS=NC_000016.10:g.84149105G>A;CLNREVSTAT=criteria_provided,_multiple_submitters,_no_conflicts;CLNSIG=Uncertain_significance;CLNVC=single_nucleotide_variant;CLNVCSO=SO:0001483;CLNVI=Illumina_Clinical_Services_Laboratory,Illumina:913389;GENEINFO=DNAAF1:123872;MC=SO:0001583|missense_variant;ORIGIN=1;RS=200440212;Pangolin=ENSG00000154099.18|-12:0.0|37:-0.02
chr16	84150248	1049288	C	G	.	.	ALLELEID=1038475;CLNDN=not_provided;CLNDISDB=MedGen:CN517202;CLNHGVS=NC_000016.10:g.84150248C>G;CLNREVSTAT=no_assertion_criteria_provided;CLNSIG=Uncertain_significance;CLNVC=single_nucleotide_variant;CLNVCSO=SO:0001483;GENEINFO=DNAAF1:123872;MC=SO:0001627|intron_variant;ORIGIN=0;Pangolin=ENSG00000154099.18|1:0.72|3:-0.9
chr16	84150275	320766	A	T	.	.	AF_EXAC=7e-05;AF_TGP=0.0002;ALLELEID=342502;CLNDN=Ciliary_dyskinesia,_primary,_13;CLNDISDB=MONDO:MONDO:0013174,MedGen:C2750790,OMIM:613193;CLNHGVS=NC_000016.10:g.84150275A>T;CLNREVSTAT=criteria_provided,_single_submitter;CLNSIG=Uncertain_significance;CLNVC=single_nucleotide_variant;CLNVCSO=SO:0001483;CLNVI=Illumina_Clinical_Services_Laboratory,Illumina:705916;GENEINFO=DNAAF1:123872;MC=SO:0001583|missense_variant;ORIGIN=1;RS=570928611;Pangolin=ENSG00000154099.18|-24:0.0|-24:-0.01
chr16	84150302	320767	T	G	.	.	AF_TGP=0.0004;ALLELEID=342505;CLNDN=Ciliary_dyskinesia,_primary,_13;CLNDISDB=MONDO:MONDO:0013174,MedGen:C2750790,OMIM:613193;CLNHGVS=NC_000016.10:g.84150302T>G;CLNREVSTAT=criteria_provided,_single_submitter;CLNSIG=Uncertain_significance;CLNVC=single_nucleotide_variant;CLNVCSO=SO:0001483;CLNVI=Illumina_Clinical_Services_Laboratory,Illumina:794480;GENEINFO=DNAAF1:123872;MC=SO:0001583|missense_variant;ORIGIN=1;RS=372390124;Pangolin=ENSG00000154099.18|40:0.03|8:-0.0
chr16	84150317	455004	T	G	.	.	ALLELEID=466068;CLNDN=Primary_ciliary_dyskinesia;CLNDISDB=Human_Phenotype_Ontology:HP:0012265,MONDO:MONDO:0016575,MedGen:C4551720,OMIM:PS244400,Orphanet:ORPHA244;CLNHGVS=NC_000016.10:g.84150317T>G;CLNREVSTAT=criteria_provided,_single_submitter;CLNSIG=Uncertain_significance;CLNVC=single_nucleotide_variant;CLNVCSO=SO:0001483;GENEINFO=DNAAF1:123872;MC=SO:0001583|missense_variant;ORIGIN=1;RS=149063283;Pangolin=ENSG00000154099.18|25:0.04|26:-0.0
chr16	84150322	641500	C	A	.	.	ALLELEID=645068;CLNDN=Primary_ciliary_dyskinesia;CLNDISDB=Human_Phenotype_Ontology:HP:0012265,MONDO:MONDO:0016575,MedGen:C4551720,OMIM:PS244400,Orphanet:ORPHA244;CLNHGVS=NC_000016.10:g.84150322C>A;CLNREVSTAT=criteria_provided,_single_submitter;CLNSIG=Uncertain_significance;CLNVC=single_nucleotide_variant;CLNVCSO=SO:0001483;GENEINFO=DNAAF1:123872;MC=SO:0001583|missense_variant;ORIGIN=1;RS=375812500;Pangolin=ENSG00000154099.18|2:0.0|20:-0.05
chr16	84150322	568488	C	T	.	.	AF_ESP=8e-05;ALLELEID=570539;CLNDN=Primary_ciliary_dyskinesia;CLNDISDB=Human_Phenotype_Ontology:HP:0012265,MONDO:MONDO:0016575,MedGen:C4551720,OMIM:PS244400,Orphanet:ORPHA244;CLNHGVS=NC_000016.10:g.84150322C>T;CLNREVSTAT=criteria_provided,_single_submitter;CLNSIG=Uncertain_significance;CLNVC=single_nucleotide_variant;CLNVCSO=SO:0001483;GENEINFO=DNAAF1:123872;MC=SO:0001583|missense_variant;ORIGIN=1;RS=375812500;Pangolin=ENSG00000154099.18|21:0.0|20:-0.03
chr16	84154559	445734	G	A	.	.	AF_ESP=8e-05;AF_EXAC=0.00025;AF_TGP=0.0002;ALLELEID=439006;CLNDN=not_provided;CLNDISDB=MedGen:CN517202;CLNHGVS=NC_000016.10:g.84154559G>A;CLNREVSTAT=criteria_provided,_single_submitter;CLNSIG=Uncertain_significance;CLNVC=single_nucleotide_variant;CLNVCSO=SO:0001483;GENEINFO=DNAAF1:123872;MC=SO:0001627|intron_variant;ORIGIN=1;RS=201504436;Pangolin=ENSG00000154099.18|2:0.0|18:-0.02
chr16	84154583	940431	A	T	.	.	ALLELEID=937645;CLNDN=Primary_ciliary_dyskinesia;CLNDISDB=Human_Phenotype_Ontology:HP:0012265,MONDO:MONDO:0016575,MedGen:C4551720,OMIM:PS244400,Orphanet:ORPHA244;CLNHGVS=NC_000016.10:g.84154583A>T;CLNREVSTAT=criteria_provided,_single_submitter;CLNSIG=Uncertain_significance;CLNVC=single_nucleotide_variant;CLNVCSO=SO:0001483;GENEINFO=DNAAF1:123872;MC=SO:0001583|missense_variant;ORIGIN=1;Pangolin=ENSG00000154099.18|11:0.0|-6:-0.02
chr16	84154585	525417	C	A	.	.	AF_ESP=8e-05;ALLELEID=530846;CLNDN=Primary_ciliary_dyskinesia;CLNDISDB=Human_Phenotype_Ontology:HP:0012265,MONDO:MONDO:0016575,MedGen:C4551720,OMIM:PS244400,Orphanet:ORPHA244;CLNHGVS=NC_000016.10:g.84154585C>A;CLNREVSTAT=criteria_provided,_single_submitter;CLNSIG=Uncertain_significance;CLNVC=single_nucleotide_variant;CLNVCSO=SO:0001483;GENEINFO=DNAAF1:123872;MC=SO:0001583|missense_variant;ORIGIN=1;RS=368031148;Pangolin=ENSG00000154099.18|2:0.01|-8:-0.12
chr16	84154586	845510	G	A	.	.	ALLELEID=844420;CLNDN=Primary_ciliary_dyskinesia|Ciliary_dyskinesia,_primary,_13;CLNDISDB=Human_Phenotype_Ontology:HP:0012265,MONDO:MONDO:0016575,MedGen:C4551720,OMIM:PS244400,Orphanet:ORPHA244|MONDO:MONDO:0013174,MedGen:C2750790,OMIM:613193;CLNHGVS=NC_000016.10:g.84154586G>A;CLNREVSTAT=criteria_provided,_multiple_submitters,_no_conflicts;CLNSIG=Uncertain_significance;CLNVC=single_nucleotide_variant;CLNVCSO=SO:0001483;CLNVI=Illumina_Clinical_Services_Laboratory,Illumina:898509;GENEINFO=DNAAF1:123872;MC=SO:0001583|missense_variant;ORIGIN=1;Pangolin=ENSG00000154099.18|50:0.0|-9:-0.04
chr16	84154618	410281	C	T	.	.	AF_TGP=0.0002;ALLELEID=401364;CLNDN=Primary_ciliary_dyskinesia;CLNDISDB=Human_Phenotype_Ontology:HP:0012265,MONDO:MONDO:0016575,MedGen:C4551720,OMIM:PS244400,Orphanet:ORPHA244;CLNHGVS=NC_000016.10:g.84154618C>T;CLNREVSTAT=criteria_provided,_single_submitter;CLNSIG=Uncertain_significance;CLNVC=single_nucleotide_variant;CLNVCSO=SO:0001483;GENEINFO=DNAAF1:123872;MC=SO:0001583|missense_variant;ORIGIN=1;RS=538582505;Pangolin=ENSG00000154099.18|18:0.02|-41:-0.05
chr16	84154647	1031307	A	G	.	.	ALLELEID=1018153;CLNDN=Ciliary_dyskinesia,_primary,_13;CLNDISDB=MONDO:MONDO:0013174,MedGen:C2750790,OMIM:613193;CLNHGVS=NC_000016.10:g.84154647A>G;CLNREVSTAT=criteria_provided,_single_submitter;CLNSIG=Uncertain_significance;CLNVC=single_nucleotide_variant;CLNVCSO=SO:0001483;GENEINFO=DNAAF1:123872;MC=SO:0001583|missense_variant;ORIGIN=0;Pangolin=ENSG00000154099.18|-11:0.0|32:-0.0
chr16	84154684	862508	C	T	.	.	ALLELEID=844421;CLNDN=Primary_ciliary_dyskinesia|Ciliary_dyskinesia,_primary,_13;CLNDISDB=Human_Phenotype_Ontology:HP:0012265,MONDO:MONDO:0016575,MedGen:C4551720,OMIM:PS244400,Orphanet:ORPHA244|MONDO:MONDO:0013174,MedGen:C2750790,OMIM:613193;CLNHGVS=NC_000016.10:g.84154684C>T;CLNREVSTAT=criteria_provided,_multiple_submitters,_no_conflicts;CLNSIG=Uncertain_significance;CLNVC=single_nucleotide_variant;CLNVCSO=SO:0001483;GENEINFO=DNAAF1:123872;MC=SO:0001583|missense_variant;ORIGIN=1;Pangolin=ENSG00000154099.18|-22:0.0|-48:-0.0
chr16	84154685	660077	G	A	.	.	AF_EXAC=2e-05;ALLELEID=645069;CLNDN=Primary_ciliary_dyskinesia;CLNDISDB=Human_Phenotype_Ontology:HP:0012265,MONDO:MONDO:0016575,MedGen:C4551720,OMIM:PS244400,Orphanet:ORPHA244;CLNHGVS=NC_000016.10:g.84154685G>A;CLNREVSTAT=criteria_provided,_single_submitter;CLNSIG=Uncertain_significance;CLNVC=single_nucleotide_variant;CLNVCSO=SO:0001483;GENEINFO=DNAAF1:123872;MC=SO:0001583|missense_variant;ORIGIN=1;RS=200946538;Pangolin=ENSG00000154099.18|-23:0.0|-6:-0.0
chr16	84154690	455005	CTCT	C	.	.	ALLELEID=466075;CLNDN=Primary_ciliary_dyskinesia;CLNDISDB=Human_Phenotype_Ontology:HP:0012265,MONDO:MONDO:0016575,MedGen:C4551720,OMIM:PS244400,Orphanet:ORPHA244;CLNHGVS=NC_000016.10:g.84154692_84154694CTT[1];CLNREVSTAT=criteria_provided,_single_submitter;CLNSIG=Uncertain_significance;CLNVC=Microsatellite;CLNVCSO=SO:0000289;GENEINFO=DNAAF1:123872;MC=SO:0001822|inframe_deletion;ORIGIN=1;RS=1555521110;Pangolin=ENSG00000154099.18|-28:0.0|39:-0.0
chr16	84154706	948128	A	G	.	.	ALLELEID=927981;CLNDN=Primary_ciliary_dyskinesia;CLNDISDB=Human_Phenotype_Ontology:HP:0012265,MONDO:MONDO:0016575,MedGen:C4551720,OMIM:PS244400,Orphanet:ORPHA244;CLNHGVS=NC_000016.10:g.84154706A>G;CLNREVSTAT=criteria_provided,_single_submitter;CLNSIG=Uncertain_significance;CLNVC=single_nucleotide_variant;CLNVCSO=SO:0001483;GENEINFO=DNAAF1:123872;MC=SO:0001583|missense_variant;ORIGIN=1;Pangolin=ENSG00000154099.18|-27:0.0|23:-0.0
chr16	84154731	262955	G	C	.	.	AF_ESP=0.00015;AF_EXAC=9e-05;ALLELEID=255914;CLNDN=Ciliary_dyskinesia,_primary,_13|not_specified;CLNDISDB=MONDO:MONDO:0013174,MedGen:C2750790,OMIM:613193|MedGen:CN169374;CLNHGVS=NC_000016.10:g.84154731G>C;CLNREVSTAT=criteria_provided,_conflicting_interpretations;CLNSIG=Conflicting_interpretations_of_pathogenicity;CLNSIGCONF=Likely_benign(2),Uncertain_significance(1);CLNVC=single_nucleotide_variant;CLNVCSO=SO:0001483;CLNVI=Illumina_Clinical_Services_Laboratory,Illumina:795097;GENEINFO=DNAAF1:123872;MC=SO:0001819|synonymous_variant;ORIGIN=1;RS=370128838;Pangolin=ENSG00000154099.18|30:0.0|-2:-0.0
chr16	84154738	320768	C	G	.	.	ALLELEID=336292;CLNDN=Ciliary_dyskinesia,_primary,_13;CLNDISDB=MONDO:MONDO:0013174,MedGen:C2750790,OMIM:613193;CLNHGVS=NC_000016.10:g.84154738C>G;CLNREVSTAT=criteria_provided,_single_submitter;CLNSIG=Uncertain_significance;CLNVC=single_nucleotide_variant;CLNVCSO=SO:0001483;CLNVI=Illumina_Clinical_Services_Laboratory,Illumina:691537;GENEINFO=DNAAF1:123872;MC=SO:0001583|missense_variant;ORIGIN=1;RS=886052367;Pangolin=ENSG00000154099.18|-2:0.0|6:-0.0
chr16	84154756	525366	C	G	.	.	ALLELEID=530619;CLNDN=Primary_ciliary_dyskinesia;CLNDISDB=Human_Phenotype_Ontology:HP:0012265,MONDO:MONDO:0016575,MedGen:C4551720,OMIM:PS244400,Orphanet:ORPHA244;CLNHGVS=NC_000016.10:g.84154756C>G;CLNREVSTAT=criteria_provided,_single_submitter;CLNSIG=Uncertain_significance;CLNVC=single_nucleotide_variant;CLNVCSO=SO:0001483;GENEINFO=DNAAF1:123872;MC=SO:0001583|missense_variant;ORIGIN=1;RS=1325784286;Pangolin=ENSG00000154099.18|42:0.01|48:-0.0
chr16	84154757	1046689	T	C	.	.	ALLELEID=1032943;CLNDN=Primary_ciliary_dyskinesia;CLNDISDB=Human_Phenotype_Ontology:HP:0012265,MONDO:MONDO:0016575,MedGen:C4551720,OMIM:PS244400,Orphanet:ORPHA244;CLNHGVS=NC_000016.10:g.84154757T>C;CLNREVSTAT=criteria_provided,_single_submitter;CLNSIG=Uncertain_significance;CLNVC=single_nucleotide_variant;CLNVCSO=SO:0001483;GENEINFO=DNAAF1:123872;MC=SO:0001583|missense_variant;ORIGIN=1;Pangolin=ENSG00000154099.18|41:0.01|38:-0.0
chr16	84154770	166997	C	G	.	.	AF_ESP=0.00231;AF_TGP=0.001;ALLELEID=177676;CLNDN=Primary_ciliary_dyskinesia|Ciliary_dyskinesia,_primary,_13|not_provided;CLNDISDB=Human_Phenotype_Ontology:HP:0012265,MONDO:MONDO:0016575,MedGen:C4551720,OMIM:PS244400,Orphanet:ORPHA244|MONDO:MONDO:0013174,MedGen:C2750790,OMIM:613193|MedGen:CN517202;CLNHGVS=NC_000016.10:g.84154770C>G;CLNREVSTAT=criteria_provided,_conflicting_interpretations;CLNSIG=Conflicting_interpretations_of_pathogenicity;CLNSIGCONF=Likely_benign(1),Uncertain_significance(3);CLNVC=single_nucleotide_variant;CLNVCSO=SO:0001483;CLNVI=Illumina_Clinical_Services_Laboratory,Illumina:653540;GENEINFO=DNAAF1:123872;MC=SO:0001583|missense_variant;ORIGIN=1;RS=144018942;Pangolin=ENSG00000154099.18|28:0.03|34:-0.01
chr16	84154796	525253	T	C	.	.	ALLELEID=530622;CLNDN=Primary_ciliary_dyskinesia;CLNDISDB=Human_Phenotype_Ontology:HP:0012265,MONDO:MONDO:0016575,MedGen:C4551720,OMIM:PS244400,Orphanet:ORPHA244;CLNHGVS=NC_000016.10:g.84154796T>C;CLNREVSTAT=criteria_provided,_single_submitter;CLNSIG=Uncertain_significance;CLNVC=single_nucleotide_variant;CLNVCSO=SO:0001483;GENEINFO=DNAAF1:123872;MC=SO:0001583|missense_variant;ORIGIN=1;RS=1555521180;Pangolin=ENSG00000154099.18|2:0.04|8:-0.04
chr16	84155612	574291	A	G	.	.	AF_ESP=8e-05;AF_EXAC=6e-05;ALLELEID=574192;CLNDN=Primary_ciliary_dyskinesia;CLNDISDB=Human_Phenotype_Ontology:HP:0012265,MONDO:MONDO:0016575,MedGen:C4551720,OMIM:PS244400,Orphanet:ORPHA244;CLNHGVS=NC_000016.10:g.84155612A>G;CLNREVSTAT=criteria_provided,_single_submitter;CLNSIG=Uncertain_significance;CLNVC=single_nucleotide_variant;CLNVCSO=SO:0001483;GENEINFO=DNAAF1:123872;MC=SO:0001583|missense_variant;ORIGIN=1;RS=150672056;Pangolin=ENSG00000154099.18|0:0.12|-29:-0.09
chr16	84155613	1013689	T	C	.	.	ALLELEID=1012457;CLNDN=Primary_ciliary_dyskinesia;CLNDISDB=Human_Phenotype_Ontology:HP:0012265,MONDO:MONDO:0016575,MedGen:C4551720,OMIM:PS244400,Orphanet:ORPHA244;CLNHGVS=NC_000016.10:g.84155613T>C;CLNREVSTAT=criteria_provided,_single_submitter;CLNSIG=Uncertain_significance;CLNVC=single_nucleotide_variant;CLNVCSO=SO:0001483;GENEINFO=DNAAF1:123872;MC=SO:0001583|missense_variant;ORIGIN=1;Pangolin=ENSG00000154099.18|-30:0.04|-1:-0.02
chr16	84155626	578087	C	G	.	.	AF_ESP=8e-05;ALLELEID=570550;CLNDN=Primary_ciliary_dyskinesia;CLNDISDB=Human_Phenotype_Ontology:HP:0012265,MONDO:MONDO:0016575,MedGen:C4551720,OMIM:PS244400,Orphanet:ORPHA244;CLNHGVS=NC_000016.10:g.84155626C>G;CLNREVSTAT=criteria_provided,_single_submitter;CLNSIG=Uncertain_significance;CLNVC=single_nucleotide_variant;CLNVCSO=SO:0001483;GENEINFO=DNAAF1:123872;MC=SO:0001583|missense_variant;ORIGIN=1;RS=372777928;Pangolin=ENSG00000154099.18|-43:0.02|-14:-0.0
chr16	84155627	242165	C	G	.	.	AF_ESP=0.00031;AF_EXAC=0.00019;AF_TGP=0.0002;ALLELEID=242519;CLNDN=Primary_ciliary_dyskinesia|Ciliary_dyskinesia,_primary,_13;CLNDISDB=Human_Phenotype_Ontology:HP:0012265,MONDO:MONDO:0016575,MedGen:C4551720,OMIM:PS244400,Orphanet:ORPHA244|MONDO:MONDO:0013174,MedGen:C2750790,OMIM:613193;CLNHGVS=NC_000016.10:g.84155627C>G;CLNREVSTAT=criteria_provided,_multiple_submitters,_no_conflicts;CLNSIG=Uncertain_significance;CLNVC=single_nucleotide_variant;CLNVCSO=SO:0001483;GENEINFO=DNAAF1:123872;MC=SO:0001583|missense_variant;ORIGIN=1;RS=139743343;Pangolin=ENSG00000154099.18|-44:0.03|0:-0.0
chr16	84155628	410280	T	G	.	.	ALLELEID=401353;CLNDN=Primary_ciliary_dyskinesia;CLNDISDB=Human_Phenotype_Ontology:HP:0012265,MONDO:MONDO:0016575,MedGen:C4551720,OMIM:PS244400,Orphanet:ORPHA244;CLNHGVS=NC_000016.10:g.84155628T>G;CLNREVSTAT=criteria_provided,_single_submitter;CLNSIG=Uncertain_significance;CLNVC=single_nucleotide_variant;CLNVCSO=SO:0001483;GENEINFO=DNAAF1:123872;MC=SO:0001583|missense_variant;ORIGIN=1;RS=1060502830;Pangolin=ENSG00000154099.18|-45:0.05|-1:-0.0
chr16	84155636	1039912	G	A	.	.	ALLELEID=1032944;CLNDN=Primary_ciliary_dyskinesia;CLNDISDB=Human_Phenotype_Ontology:HP:0012265,MONDO:MONDO:0016575,MedGen:C4551720,OMIM:PS244400,Orphanet:ORPHA244;CLNHGVS=NC_000016.10:g.84155636G>A;CLNREVSTAT=criteria_provided,_single_submitter;CLNSIG=Uncertain_significance;CLNVC=single_nucleotide_variant;CLNVCSO=SO:0001483;GENEINFO=DNAAF1:123872;MC=SO:0001583|missense_variant;ORIGIN=1;Pangolin=ENSG00000154099.18|25:0.0|-24:-0.0
chr16	84155660	936547	G	C	.	.	ALLELEID=937646;CLNDN=Primary_ciliary_dyskinesia;CLNDISDB=Human_Phenotype_Ontology:HP:0012265,MONDO:MONDO:0016575,MedGen:C4551720,OMIM:PS244400,Orphanet:ORPHA244;CLNHGVS=NC_000016.10:g.84155660G>C;CLNREVSTAT=criteria_provided,_single_submitter;CLNSIG=Uncertain_significance;CLNVC=single_nucleotide_variant;CLNVCSO=SO:0001483;GENEINFO=DNAAF1:123872;MC=SO:0001583|missense_variant;ORIGIN=1;Pangolin=ENSG00000154099.18|3:0.0|-48:-0.0
chr16	84155692	696593	G	A	.	.	ALLELEID=684631;CLNDN=Ciliary_dyskinesia,_primary,_13|not_provided;CLNDISDB=MONDO:MONDO:0013174,MedGen:C2750790,OMIM:613193|MedGen:CN517202;CLNHGVS=NC_000016.10:g.84155692G>A;CLNREVSTAT=criteria_provided,_conflicting_interpretations;CLNSIG=Conflicting_interpretations_of_pathogenicity;CLNSIGCONF=Likely_benign(1),Uncertain_significance(1);CLNVC=single_nucleotide_variant;CLNVCSO=SO:0001483;CLNVI=Illumina_Clinical_Services_Laboratory,Illumina:1665537;GENEINFO=DNAAF1:123872;MC=SO:0001819|synonymous_variant;ORIGIN=1;RS=200109125;Pangolin=ENSG00000154099.18|2:0.0|4:-0.0
chr16	84155741	887618	C	T	.	.	ALLELEID=876063;CLNDN=Ciliary_dyskinesia,_primary,_13|not_provided;CLNDISDB=MONDO:MONDO:0013174,MedGen:C2750790,OMIM:613193|MedGen:CN517202;CLNHGVS=NC_000016.10:g.84155741C>T;CLNREVSTAT=criteria_provided,_multiple_submitters,_no_conflicts;CLNSIG=Uncertain_significance;CLNVC=single_nucleotide_variant;CLNVCSO=SO:0001483;CLNVI=Illumina_Clinical_Services_Laboratory,Illumina:1349795;GENEINFO=DNAAF1:123872;MC=SO:0001583|missense_variant;ORIGIN=1;Pangolin=ENSG00000154099.18|-2:0.0|8:-0.05
chr16	84155743	282356	C	T	.	.	AF_ESP=0.00038;AF_TGP=0.0008;ALLELEID=266593;CLNDN=Primary_ciliary_dyskinesia|not_provided;CLNDISDB=Human_Phenotype_Ontology:HP:0012265,MONDO:MONDO:0016575,MedGen:C4551720,OMIM:PS244400,Orphanet:ORPHA244|MedGen:CN517202;CLNHGVS=NC_000016.10:g.84155743C>T;CLNREVSTAT=criteria_provided,_conflicting_interpretations;CLNSIG=Conflicting_interpretations_of_pathogenicity;CLNSIGCONF=Likely_benign(1),Uncertain_significance(1);CLNVC=single_nucleotide_variant;CLNVCSO=SO:0001483;GENEINFO=DNAAF1:123872;MC=SO:0001819|synonymous_variant;ORIGIN=1;RS=139566676;Pangolin=ENSG00000154099.18|6:0.01|3:-0.0
chr16	84159682	525425	T	C	.	.	ALLELEID=530636;CLNDN=Primary_ciliary_dyskinesia;CLNDISDB=Human_Phenotype_Ontology:HP:0012265,MONDO:MONDO:0016575,MedGen:C4551720,OMIM:PS244400,Orphanet:ORPHA244;CLNHGVS=NC_000016.10:g.84159682T>C;CLNREVSTAT=criteria_provided,_single_submitter;CLNSIG=Uncertain_significance;CLNVC=single_nucleotide_variant;CLNVCSO=SO:0001483;GENEINFO=DNAAF1:123872;MC=SO:0001583|missense_variant,SO:0001623|5_prime_UTR_variant;ORIGIN=1;RS=1555522543;Pangolin=ENSG00000154099.18|-39:0.0|-7:-0.01
chr16	84159685	657403	A	G	.	.	AF_EXAC=5e-05;ALLELEID=645070;CLNDN=Primary_ciliary_dyskinesia;CLNDISDB=Human_Phenotype_Ontology:HP:0012265,MONDO:MONDO:0016575,MedGen:C4551720,OMIM:PS244400,Orphanet:ORPHA244;CLNHGVS=NC_000016.10:g.84159685A>G;CLNREVSTAT=criteria_provided,_single_submitter;CLNSIG=Uncertain_significance;CLNVC=single_nucleotide_variant;CLNVCSO=SO:0001483;GENEINFO=DNAAF1:123872;MC=SO:0001583|missense_variant,SO:0001623|5_prime_UTR_variant;ORIGIN=1;RS=760764943;Pangolin=ENSG00000154099.18|43:0.0|-10:-0.01
chr16	84159698	493193	C	G	.	.	AF_ESP=0.00015;AF_EXAC=4e-05;ALLELEID=486156;CLNDN=Primary_ciliary_dyskinesia|not_provided;CLNDISDB=Human_Phenotype_Ontology:HP:0012265,MONDO:MONDO:0016575,MedGen:C4551720,OMIM:PS244400,Orphanet:ORPHA244|MedGen:CN517202;CLNHGVS=NC_000016.10:g.84159698C>G;CLNREVSTAT=criteria_provided,_multiple_submitters,_no_conflicts;CLNSIG=Uncertain_significance;CLNVC=single_nucleotide_variant;CLNVCSO=SO:0001483;GENEINFO=DNAAF1:123872;MC=SO:0001583|missense_variant;ORIGIN=1;RS=373103805;Pangolin=ENSG00000154099.18|1:0.0|-23:-0.01
chr16	84159700	887619	C	T	.	.	ALLELEID=876064;CLNDN=Ciliary_dyskinesia,_primary,_13;CLNDISDB=MONDO:MONDO:0013174,MedGen:C2750790,OMIM:613193;CLNHGVS=NC_000016.10:g.84159700C>T;CLNREVSTAT=criteria_provided,_single_submitter;CLNSIG=Uncertain_significance;CLNVC=single_nucleotide_variant;CLNVCSO=SO:0001483;CLNVI=Illumina_Clinical_Services_Laboratory,Illumina:910854;GENEINFO=DNAAF1:123872;MC=SO:0001583|missense_variant;ORIGIN=1;Pangolin=ENSG00000154099.18|28:0.0|-25:-0.01
chr16	84159727	665694	G	A	.	.	ALLELEID=645071;CLNDN=Primary_ciliary_dyskinesia;CLNDISDB=Human_Phenotype_Ontology:HP:0012265,MONDO:MONDO:0016575,MedGen:C4551720,OMIM:PS244400,Orphanet:ORPHA244;CLNHGVS=NC_000016.10:g.84159727G>A;CLNREVSTAT=criteria_provided,_single_submitter;CLNSIG=Uncertain_significance;CLNVC=single_nucleotide_variant;CLNVCSO=SO:0001483;GENEINFO=DNAAF1:123872;MC=SO:0001583|missense_variant;ORIGIN=1;RS=867096947;Pangolin=ENSG00000154099.18|38:0.0|1:-0.0
chr16	84159745	525421	G	A	.	.	AF_ESP=0.00023;AF_EXAC=7e-05;AF_TGP=0.0006;ALLELEID=530640;CLNDN=Primary_ciliary_dyskinesia;CLNDISDB=Human_Phenotype_Ontology:HP:0012265,MONDO:MONDO:0016575,MedGen:C4551720,OMIM:PS244400,Orphanet:ORPHA244;CLNHGVS=NC_000016.10:g.84159745G>A;CLNREVSTAT=criteria_provided,_single_submitter;CLNSIG=Uncertain_significance;CLNVC=single_nucleotide_variant;CLNVCSO=SO:0001483;GENEINFO=DNAAF1:123872;MC=SO:0001583|missense_variant;ORIGIN=1;RS=140751779;Pangolin=ENSG00000154099.18|19:0.0|-17:-0.0
chr16	84159775	320769	G	T	.	.	AF_EXAC=2e-05;ALLELEID=344146;CLNDN=Ciliary_dyskinesia,_primary,_13;CLNDISDB=MONDO:MONDO:0013174,MedGen:C2750790,OMIM:613193;CLNHGVS=NC_000016.10:g.84159775G>T;CLNREVSTAT=criteria_provided,_single_submitter;CLNSIG=Uncertain_significance;CLNVC=single_nucleotide_variant;CLNVCSO=SO:0001483;CLNVI=Illumina_Clinical_Services_Laboratory,Illumina:831986;GENEINFO=DNAAF1:123872;MC=SO:0001583|missense_variant;ORIGIN=1;RS=754950357;Pangolin=ENSG00000154099.18|21:0.0|1:-0.0
chr16	84159796	497684	G	C	.	.	ALLELEID=489108;CLNDN=not_provided;CLNDISDB=MedGen:CN517202;CLNHGVS=NC_000016.10:g.84159796G>C;CLNREVSTAT=criteria_provided,_single_submitter;CLNSIG=Uncertain_significance;CLNVC=single_nucleotide_variant;CLNVCSO=SO:0001483;GENEINFO=DNAAF1:123872;MC=SO:0001583|missense_variant;ORIGIN=1;RS=772422420;Pangolin=ENSG00000154099.18|40:0.0|0:-0.25
chr16	84159802	525261	A	C	.	.	ALLELEID=530642;CLNDN=Primary_ciliary_dyskinesia;CLNDISDB=Human_Phenotype_Ontology:HP:0012265,MONDO:MONDO:0016575,MedGen:C4551720,OMIM:PS244400,Orphanet:ORPHA244;CLNHGVS=NC_000016.10:g.84159802A>C;CLNREVSTAT=criteria_provided,_single_submitter;CLNSIG=Uncertain_significance;CLNVC=single_nucleotide_variant;CLNVCSO=SO:0001483;GENEINFO=DNAAF1:123872;MC=SO:0001627|intron_variant;ORIGIN=1;RS=1303480013;Pangolin=ENSG00000154099.18|-6:0.0|-6:-0.0
chr16	84165791	837716	C	T	.	.	ALLELEID=844422;CLNDN=Primary_ciliary_dyskinesia;CLNDISDB=Human_Phenotype_Ontology:HP:0012265,MONDO:MONDO:0016575,MedGen:C4551720,OMIM:PS244400,Orphanet:ORPHA244;CLNHGVS=NC_000016.10:g.84165791C>T;CLNREVSTAT=criteria_provided,_single_submitter;CLNSIG=Uncertain_significance;CLNVC=single_nucleotide_variant;CLNVCSO=SO:0001483;GENEINFO=DNAAF1:123872;MC=SO:0001583|missense_variant;ORIGIN=1;Pangolin=ENSG00000154099.18|5:0.0|-8:-0.02
chr16	84165849	639326	G	C	.	.	AF_EXAC=2e-05;ALLELEID=645072;CLNDN=Primary_ciliary_dyskinesia;CLNDISDB=Human_Phenotype_Ontology:HP:0012265,MONDO:MONDO:0016575,MedGen:C4551720,OMIM:PS244400,Orphanet:ORPHA244;CLNHGVS=NC_000016.10:g.84165849G>C;CLNREVSTAT=criteria_provided,_single_submitter;CLNSIG=Uncertain_significance;CLNVC=single_nucleotide_variant;CLNVCSO=SO:0001483;GENEINFO=DNAAF1:123872;MC=SO:0001583|missense_variant;ORIGIN=1;RS=752852857;Pangolin=ENSG00000154099.18|3:0.0|-37:-0.0
chr16	84165856	579034	G	A	.	.	ALLELEID=568431;CLNDN=Primary_ciliary_dyskinesia;CLNDISDB=Human_Phenotype_Ontology:HP:0012265,MONDO:MONDO:0016575,MedGen:C4551720,OMIM:PS244400,Orphanet:ORPHA244;CLNHGVS=NC_000016.10:g.84165856G>A;CLNREVSTAT=criteria_provided,_single_submitter;CLNSIG=Uncertain_significance;CLNVC=single_nucleotide_variant;CLNVCSO=SO:0001483;GENEINFO=DNAAF1:123872;MC=SO:0001583|missense_variant;ORIGIN=1;RS=1567554737;Pangolin=ENSG00000154099.18|-15:0.0|-44:-0.0
chr16	84165860	644904	G	A	.	.	AF_ESP=0.00015;AF_EXAC=1e-05;ALLELEID=645073;CLNDN=Primary_ciliary_dyskinesia;CLNDISDB=Human_Phenotype_Ontology:HP:0012265,MONDO:MONDO:0016575,MedGen:C4551720,OMIM:PS244400,Orphanet:ORPHA244;CLNHGVS=NC_000016.10:g.84165860G>A;CLNREVSTAT=criteria_provided,_single_submitter;CLNSIG=Uncertain_significance;CLNVC=single_nucleotide_variant;CLNVCSO=SO:0001483;GENEINFO=DNAAF1:123872;MC=SO:0001583|missense_variant;ORIGIN=1;RS=374704486;Pangolin=ENSG00000154099.18|2:0.0|8:-0.0
chr16	84165908	945414	G	A	.	.	ALLELEID=927982;CLNDN=Primary_ciliary_dyskinesia;CLNDISDB=Human_Phenotype_Ontology:HP:0012265,MONDO:MONDO:0016575,MedGen:C4551720,OMIM:PS244400,Orphanet:ORPHA244;CLNHGVS=NC_000016.10:g.84165908G>A;CLNREVSTAT=criteria_provided,_single_submitter;CLNSIG=Uncertain_significance;CLNVC=single_nucleotide_variant;CLNVCSO=SO:0001483;GENEINFO=DNAAF1:123872;MC=SO:0001583|missense_variant;ORIGIN=1;Pangolin=ENSG00000154099.18|42:0.0|41:-0.11
chr16	84165914	320770	A	C	.	.	ALLELEID=326490;CLNDN=Ciliary_dyskinesia,_primary,_13;CLNDISDB=MONDO:MONDO:0013174,MedGen:C2750790,OMIM:613193;CLNHGVS=NC_000016.10:g.84165914A>C;CLNREVSTAT=criteria_provided,_single_submitter;CLNSIG=Uncertain_significance;CLNVC=single_nucleotide_variant;CLNVCSO=SO:0001483;CLNVI=Illumina_Clinical_Services_Laboratory,Illumina:685873;GENEINFO=DNAAF1:123872;MC=SO:0001583|missense_variant;ORIGIN=1;RS=886052368;Pangolin=ENSG00000154099.18|35:0.04|36:-0.0
chr16	84165916	884466	G	A	.	.	ALLELEID=876065;CLNDN=Ciliary_dyskinesia,_primary,_13;CLNDISDB=MONDO:MONDO:0013174,MedGen:C2750790,OMIM:613193;CLNHGVS=NC_000016.10:g.84165916G>A;CLNREVSTAT=criteria_provided,_single_submitter;CLNSIG=Uncertain_significance;CLNVC=single_nucleotide_variant;CLNVCSO=SO:0001483;CLNVI=Illumina_Clinical_Services_Laboratory,Illumina:726798;GENEINFO=DNAAF1:123872;MC=SO:0001583|missense_variant;ORIGIN=1;Pangolin=ENSG00000154099.18|33:0.05|34:-0.0
chr16	84169848	884467	T	G	.	.	ALLELEID=876724;CLNDN=Ciliary_dyskinesia,_primary,_13;CLNDISDB=MONDO:MONDO:0013174,MedGen:C2750790,OMIM:613193;CLNHGVS=NC_000016.10:g.84169848T>G;CLNREVSTAT=criteria_provided,_single_submitter;CLNSIG=Uncertain_significance;CLNVC=single_nucleotide_variant;CLNVCSO=SO:0001483;CLNVI=Illumina_Clinical_Services_Laboratory,Illumina:1665276;GENEINFO=DNAAF1:123872;MC=SO:0001627|intron_variant;ORIGIN=1;Pangolin=ENSG00000154099.18|-27:0.05|11:-0.06
chr16	84169854	242156	A	T	.	.	AF_ESP=0.00115;AF_EXAC=0.00178;AF_TGP=0.0008;ALLELEID=242521;CLNDN=Primary_ciliary_dyskinesia|Ciliary_dyskinesia,_primary,_13|not_specified;CLNDISDB=Human_Phenotype_Ontology:HP:0012265,MONDO:MONDO:0016575,MedGen:C4551720,OMIM:PS244400,Orphanet:ORPHA244|MONDO:MONDO:0013174,MedGen:C2750790,OMIM:613193|MedGen:CN169374;CLNHGVS=NC_000016.10:g.84169854A>T;CLNREVSTAT=criteria_provided,_conflicting_interpretations;CLNSIG=Conflicting_interpretations_of_pathogenicity;CLNSIGCONF=Benign(2),Likely_benign(2),Uncertain_significance(1);CLNVC=single_nucleotide_variant;CLNVCSO=SO:0001483;CLNVI=Illumina_Clinical_Services_Laboratory,Illumina:255198;GENEINFO=DNAAF1:123872;MC=SO:0001627|intron_variant;ORIGIN=1;RS=79772571;Pangolin=ENSG00000154099.18|5:0.02|-33:-0.0
chr16	84169861	410282	G	C	.	.	AF_EXAC=4e-05;ALLELEID=401877;CLNDN=Primary_ciliary_dyskinesia|Ciliary_dyskinesia,_primary,_13;CLNDISDB=Human_Phenotype_Ontology:HP:0012265,MONDO:MONDO:0016575,MedGen:C4551720,OMIM:PS244400,Orphanet:ORPHA244|MONDO:MONDO:0013174,MedGen:C2750790,OMIM:613193;CLNHGVS=NC_000016.10:g.84169861G>C;CLNREVSTAT=criteria_provided,_multiple_submitters,_no_conflicts;CLNSIG=Uncertain_significance;CLNVC=single_nucleotide_variant;CLNVCSO=SO:0001483;CLNVI=Illumina_Clinical_Services_Laboratory,Illumina:618512;GENEINFO=DNAAF1:123872;MC=SO:0001583|missense_variant;ORIGIN=1;RS=538389058;Pangolin=ENSG00000154099.18|3:0.19|-2:-0.01
chr16	84169868	639150	C	G	.	.	AF_EXAC=4e-05;ALLELEID=645074;CLNDN=Primary_ciliary_dyskinesia;CLNDISDB=Human_Phenotype_Ontology:HP:0012265,MONDO:MONDO:0016575,MedGen:C4551720,OMIM:PS244400,Orphanet:ORPHA244;CLNHGVS=NC_000016.10:g.84169868C>G;CLNREVSTAT=criteria_provided,_single_submitter;CLNSIG=Uncertain_significance;CLNVC=single_nucleotide_variant;CLNVCSO=SO:0001483;GENEINFO=DNAAF1:123872;MC=SO:0001583|missense_variant;ORIGIN=1;RS=771177373;Pangolin=ENSG00000154099.18|1:0.0|-9:-0.02
chr16	84169897	283147	G	A	.	.	AF_EXAC=4e-05;AF_TGP=0.0002;ALLELEID=267384;CLNDN=not_provided;CLNDISDB=MedGen:CN517202;CLNHGVS=NC_000016.10:g.84169897G>A;CLNREVSTAT=criteria_provided,_multiple_submitters,_no_conflicts;CLNSIG=Uncertain_significance;CLNVC=single_nucleotide_variant;CLNVCSO=SO:0001483;GENEINFO=DNAAF1:123872;MC=SO:0001583|missense_variant;ORIGIN=1;RS=539175862;Pangolin=ENSG00000154099.18|-38:0.0|-38:-0.0
chr16	84169911	320771	C	T	.	.	AF_ESP=0.00015;AF_EXAC=0.00016;ALLELEID=342507;CLNDN=Primary_ciliary_dyskinesia|Ciliary_dyskinesia,_primary,_13;CLNDISDB=Human_Phenotype_Ontology:HP:0012265,MONDO:MONDO:0016575,MedGen:C4551720,OMIM:PS244400,Orphanet:ORPHA244|MONDO:MONDO:0013174,MedGen:C2750790,OMIM:613193;CLNHGVS=NC_000016.10:g.84169911C>T;CLNREVSTAT=criteria_provided,_conflicting_interpretations;CLNSIG=Conflicting_interpretations_of_pathogenicity;CLNSIGCONF=Likely_benign(1),Uncertain_significance(1);CLNVC=single_nucleotide_variant;CLNVCSO=SO:0001483;CLNVI=Illumina_Clinical_Services_Laboratory,Illumina:599114;GENEINFO=DNAAF1:123872;MC=SO:0001819|synonymous_variant;ORIGIN=1;RS=200487337;Pangolin=ENSG00000154099.18|-2:0.22|-29:-0.01
chr16	84169926	885405	C	T	.	.	ALLELEID=876066;CLNDN=Ciliary_dyskinesia,_primary,_13;CLNDISDB=MONDO:MONDO:0013174,MedGen:C2750790,OMIM:613193;CLNHGVS=NC_000016.10:g.84169926C>T;CLNREVSTAT=criteria_provided,_single_submitter;CLNSIG=Uncertain_significance;CLNVC=single_nucleotide_variant;CLNVCSO=SO:0001483;CLNVI=Illumina_Clinical_Services_Laboratory,Illumina:1395203;GENEINFO=DNAAF1:123872;MC=SO:0001819|synonymous_variant;ORIGIN=1;Pangolin=ENSG00000154099.18|-44:0.0|-49:-0.0
chr16	84170000	955239	C	T	.	.	ALLELEID=949614;CLNDN=Primary_ciliary_dyskinesia;CLNDISDB=Human_Phenotype_Ontology:HP:0012265,MONDO:MONDO:0016575,MedGen:C4551720,OMIM:PS244400,Orphanet:ORPHA244;CLNHGVS=NC_000016.10:g.84170000C>T;CLNREVSTAT=criteria_provided,_single_submitter;CLNSIG=Uncertain_significance;CLNVC=single_nucleotide_variant;CLNVCSO=SO:0001483;GENEINFO=DNAAF1:123872;MC=SO:0001583|missense_variant;ORIGIN=1;Pangolin=ENSG00000154099.18|-2:0.0|11:-0.0
chr16	84170001	320772	G	A	.	.	AF_ESP=0.00015;AF_EXAC=7e-05;ALLELEID=342510;CLNDN=Ciliary_dyskinesia,_primary,_13;CLNDISDB=MONDO:MONDO:0013174,MedGen:C2750790,OMIM:613193;CLNHGVS=NC_000016.10:g.84170001G>A;CLNREVSTAT=criteria_provided,_single_submitter;CLNSIG=Uncertain_significance;CLNVC=single_nucleotide_variant;CLNVCSO=SO:0001483;CLNVI=Illumina_Clinical_Services_Laboratory,Illumina:721367;GENEINFO=DNAAF1:123872;MC=SO:0001819|synonymous_variant;ORIGIN=1;RS=370819090;Pangolin=ENSG00000154099.18|25:0.0|10:-0.0
chr16	84170015	636348	G	T	.	.	AF_ESP=0.00023;AF_EXAC=0.00016;AF_TGP=0.0002;ALLELEID=624617;CLNDN=Primary_ciliary_dyskinesia|not_provided;CLNDISDB=Human_Phenotype_Ontology:HP:0012265,MONDO:MONDO:0016575,MedGen:C4551720,OMIM:PS244400,Orphanet:ORPHA244|MedGen:CN517202;CLNHGVS=NC_000016.10:g.84170015G>T;CLNREVSTAT=criteria_provided,_multiple_submitters,_no_conflicts;CLNSIG=Uncertain_significance;CLNVC=single_nucleotide_variant;CLNVCSO=SO:0001483;GENEINFO=DNAAF1:123872;MC=SO:0001583|missense_variant;ORIGIN=1;RS=149958269;Pangolin=ENSG00000154099.18|-2:0.0|38:-0.0
chr16	84170019	216830	G	C	.	.	AF_EXAC=3e-05;ALLELEID=213223;CLNDN=Primary_ciliary_dyskinesia;CLNDISDB=Human_Phenotype_Ontology:HP:0012265,MONDO:MONDO:0016575,MedGen:C4551720,OMIM:PS244400,Orphanet:ORPHA244;CLNHGVS=NC_000016.10:g.84170019G>C;CLNREVSTAT=criteria_provided,_single_submitter;CLNSIG=Uncertain_significance;CLNVC=single_nucleotide_variant;CLNVCSO=SO:0001483;GENEINFO=DNAAF1:123872;MC=SO:0001583|missense_variant;ORIGIN=1;RS=757727188;Pangolin=ENSG00000154099.18|-8:0.0|34:-0.0
chr16	84170024	547852	C	T	.	.	ALLELEID=538457;CLNDN=Ciliary_dyskinesia,_primary,_13;CLNDISDB=MONDO:MONDO:0013174,MedGen:C2750790,OMIM:613193;CLNHGVS=NC_000016.10:g.84170024C>T;CLNREVSTAT=criteria_provided,_single_submitter;CLNSIG=Uncertain_significance;CLNVC=single_nucleotide_variant;CLNVCSO=SO:0001483;GENEINFO=DNAAF1:123872;MC=SO:0001583|missense_variant;ORIGIN=16;RS=745897840;Pangolin=ENSG00000154099.18|30:0.0|29:-0.0
chr16	84170033	402597	A	T	.	.	AF_ESP=0.00015;AF_EXAC=0.00019;AF_TGP=0.0004;ALLELEID=390185;CLNDN=Primary_ciliary_dyskinesia|Ciliary_dyskinesia,_primary,_13|not_specified|not_provided;CLNDISDB=Human_Phenotype_Ontology:HP:0012265,MONDO:MONDO:0016575,MedGen:C4551720,OMIM:PS244400,Orphanet:ORPHA244|MONDO:MONDO:0013174,MedGen:C2750790,OMIM:613193|MedGen:CN169374|MedGen:CN517202;CLNHGVS=NC_000016.10:g.84170033A>T;CLNREVSTAT=criteria_provided,_multiple_submitters,_no_conflicts;CLNSIG=Uncertain_significance;CLNVC=single_nucleotide_variant;CLNVCSO=SO:0001483;GENEINFO=DNAAF1:123872;MC=SO:0001583|missense_variant;ORIGIN=1;RS=144034147;Pangolin=ENSG00000154099.18|-2:0.0|20:-0.0
chr16	84170053	525245	G	T	.	.	ALLELEID=530859;CLNDN=Primary_ciliary_dyskinesia;CLNDISDB=Human_Phenotype_Ontology:HP:0012265,MONDO:MONDO:0016575,MedGen:C4551720,OMIM:PS244400,Orphanet:ORPHA244;CLNHGVS=NC_000016.10:g.84170053G>T;CLNREVSTAT=criteria_provided,_single_submitter;CLNSIG=Uncertain_significance;CLNVC=single_nucleotide_variant;CLNVCSO=SO:0001483;GENEINFO=DNAAF1:123872;MC=SO:0001583|missense_variant;ORIGIN=1;RS=950151051;Pangolin=ENSG00000154099.18|7:0.0|0:-0.02
chr16	84170055	262938	T	G	.	.	AF_ESP=0.003;AF_EXAC=0.00096;AF_TGP=0.00339;ALLELEID=255921;CLNDN=Primary_ciliary_dyskinesia|Ciliary_dyskinesia,_primary,_13|not_specified;CLNDISDB=Human_Phenotype_Ontology:HP:0012265,MONDO:MONDO:0016575,MedGen:C4551720,OMIM:PS244400,Orphanet:ORPHA244|MONDO:MONDO:0013174,MedGen:C2750790,OMIM:613193|MedGen:CN169374;CLNHGVS=NC_000016.10:g.84170055T>G;CLNREVSTAT=criteria_provided,_conflicting_interpretations;CLNSIG=Conflicting_interpretations_of_pathogenicity;CLNSIGCONF=Benign(2),Likely_benign(1),Uncertain_significance(1);CLNVC=single_nucleotide_variant;CLNVCSO=SO:0001483;CLNVI=Illumina_Clinical_Services_Laboratory,Illumina:766887;GENEINFO=DNAAF1:123872;MC=SO:0001819|synonymous_variant;ORIGIN=1;RS=148674729;Pangolin=ENSG00000154099.18|-21:0.0|-2:-0.02
chr16	84170057	410284	CAGAGCCAGAGGGGACCCTCCCAGCTGAGACCCTGCTACTGTCGTCACCTGTGGAGGTTAAAGGAGAGGACGGAGATGG	C	.	.	ALLELEID=401366;CLNDN=Primary_ciliary_dyskinesia;CLNDISDB=Human_Phenotype_Ontology:HP:0012265,MONDO:MONDO:0016575,MedGen:C4551720,OMIM:PS244400,Orphanet:ORPHA244;CLNHGVS=NC_000016.10:g.84170086_84170163del;CLNREVSTAT=criteria_provided,_single_submitter;CLNSIG=Uncertain_significance;CLNVC=Deletion;CLNVCSO=SO:0000159;GENEINFO=DNAAF1:123872;MC=SO:0001822|inframe_deletion;ORIGIN=1;RS=1555525141;Pangolin=ENSG00000154099.18|-4:0.0|55:-0.01
chr16	84170068	454997	G	C	.	.	ALLELEID=467120;CLNDN=Primary_ciliary_dyskinesia;CLNDISDB=Human_Phenotype_Ontology:HP:0012265,MONDO:MONDO:0016575,MedGen:C4551720,OMIM:PS244400,Orphanet:ORPHA244;CLNHGVS=NC_000016.10:g.84170068G>C;CLNREVSTAT=criteria_provided,_single_submitter;CLNSIG=Uncertain_significance;CLNVC=single_nucleotide_variant;CLNVCSO=SO:0001483;GENEINFO=DNAAF1:123872;MC=SO:0001583|missense_variant;ORIGIN=1;RS=766064232;Pangolin=ENSG00000154099.18|44:0.0|-15:-0.01
chr16	84170069	956963	G	T	.	.	ALLELEID=949615;CLNDN=Primary_ciliary_dyskinesia;CLNDISDB=Human_Phenotype_Ontology:HP:0012265,MONDO:MONDO:0016575,MedGen:C4551720,OMIM:PS244400,Orphanet:ORPHA244;CLNHGVS=NC_000016.10:g.84170069G>T;CLNREVSTAT=criteria_provided,_single_submitter;CLNSIG=Uncertain_significance;CLNVC=single_nucleotide_variant;CLNVCSO=SO:0001483;GENEINFO=DNAAF1:123872;MC=SO:0001583|missense_variant;ORIGIN=1;Pangolin=ENSG00000154099.18|-2:0.18|-16:-0.01
chr16	84170073	320773	C	G	.	.	AF_ESP=0.00185;AF_EXAC=0.0005;AF_TGP=0.0016;ALLELEID=336294;CLNDN=Primary_ciliary_dyskinesia|Ciliary_dyskinesia,_primary,_13|not_specified;CLNDISDB=Human_Phenotype_Ontology:HP:0012265,MONDO:MONDO:0016575,MedGen:C4551720,OMIM:PS244400,Orphanet:ORPHA244|MONDO:MONDO:0013174,MedGen:C2750790,OMIM:613193|MedGen:CN169374;CLNHGVS=NC_000016.10:g.84170073C>G;CLNREVSTAT=criteria_provided,_conflicting_interpretations;CLNSIG=Conflicting_interpretations_of_pathogenicity;CLNSIGCONF=Benign(1),Likely_benign(1),Uncertain_significance(1);CLNVC=single_nucleotide_variant;CLNVCSO=SO:0001483;CLNVI=Illumina_Clinical_Services_Laboratory,Illumina:583399;GENEINFO=DNAAF1:123872;MC=SO:0001819|synonymous_variant;ORIGIN=1;RS=147804813;Pangolin=ENSG00000154099.18|39:0.0|-20:-0.01
chr16	84170087	640693	C	G	.	.	ALLELEID=645075;CLNDN=Primary_ciliary_dyskinesia;CLNDISDB=Human_Phenotype_Ontology:HP:0012265,MONDO:MONDO:0016575,MedGen:C4551720,OMIM:PS244400,Orphanet:ORPHA244;CLNHGVS=NC_000016.10:g.84170087C>G;CLNREVSTAT=criteria_provided,_single_submitter;CLNSIG=Uncertain_significance;CLNVC=single_nucleotide_variant;CLNVCSO=SO:0001483;GENEINFO=DNAAF1:123872;MC=SO:0001583|missense_variant;ORIGIN=1;RS=1165621423;Pangolin=ENSG00000154099.18|-34:0.0|-34:-0.0
chr16	84170092	454998	C	G	.	.	ALLELEID=467123;CLNDN=Primary_ciliary_dyskinesia;CLNDISDB=Human_Phenotype_Ontology:HP:0012265,MONDO:MONDO:0016575,MedGen:C4551720,OMIM:PS244400,Orphanet:ORPHA244;CLNHGVS=NC_000016.10:g.84170092C>G;CLNREVSTAT=criteria_provided,_single_submitter;CLNSIG=Uncertain_significance;CLNVC=single_nucleotide_variant;CLNVCSO=SO:0001483;GENEINFO=DNAAF1:123872;MC=SO:0001583|missense_variant;ORIGIN=1;RS=1029522235;Pangolin=ENSG00000154099.18|-1:0.08|20:-0.0
chr16	84170101	1023147	T	TCACCTGTGGAGGTTAAAGGAGAGGACGGAGATGGAGAGCCAGAGGGGACCCTCCCAGCTGAGGCCCCACCACCCCCGC	.	.	ALLELEID=1012458;CLNDN=Primary_ciliary_dyskinesia;CLNDISDB=Human_Phenotype_Ontology:HP:0012265,MONDO:MONDO:0016575,MedGen:C4551720,OMIM:PS244400,Orphanet:ORPHA244;CLNHGVS=NC_000016.10:g.84170127_84170204dup;CLNREVSTAT=criteria_provided,_single_submitter;CLNSIG=Uncertain_significance;CLNVC=Duplication;CLNVCSO=SO:1000035;CLNVI=Invitae:11659325;GENEINFO=DNAAF1:123872;MC=SO:0001821|inframe_insertion;ORIGIN=1;Pangolin=ENSG00000154099.18|11:0.01|-47:-0.0
chr16	84170122	454999	G	A	.	.	AF_ESP=0.00015;AF_EXAC=9e-05;AF_TGP=0.0004;ALLELEID=466823;CLNDN=Primary_ciliary_dyskinesia;CLNDISDB=Human_Phenotype_Ontology:HP:0012265,MONDO:MONDO:0016575,MedGen:C4551720,OMIM:PS244400,Orphanet:ORPHA244;CLNHGVS=NC_000016.10:g.84170122G>A;CLNREVSTAT=criteria_provided,_single_submitter;CLNSIG=Uncertain_significance;CLNVC=single_nucleotide_variant;CLNVCSO=SO:0001483;GENEINFO=DNAAF1:123872;MC=SO:0001583|missense_variant;ORIGIN=1;RS=144990549;Pangolin=ENSG00000154099.18|-10:0.0|-9:-0.0
chr16	84170127	262939	C	T	.	.	AF_TGP=0.0004;ALLELEID=255922;CLNDN=Primary_ciliary_dyskinesia|Ciliary_dyskinesia,_primary,_13|not_specified;CLNDISDB=Human_Phenotype_Ontology:HP:0012265,MONDO:MONDO:0016575,MedGen:C4551720,OMIM:PS244400,Orphanet:ORPHA244|MONDO:MONDO:0013174,MedGen:C2750790,OMIM:613193|MedGen:CN169374;CLNHGVS=NC_000016.10:g.84170127C>T;CLNREVSTAT=criteria_provided,_conflicting_interpretations;CLNSIG=Conflicting_interpretations_of_pathogenicity;CLNSIGCONF=Benign(1),Likely_benign(1),Uncertain_significance(1);CLNVC=single_nucleotide_variant;CLNVCSO=SO:0001483;CLNVI=Illumina_Clinical_Services_Laboratory,Illumina:564055;GENEINFO=DNAAF1:123872;MC=SO:0001819|synonymous_variant;ORIGIN=1;RS=141074491;Pangolin=ENSG00000154099.18|-15:0.0|1:-0.0
chr16	84170128	416067	G	A	.	.	AF_ESP=0.00038;AF_EXAC=0.00145;AF_TGP=0.00319;ALLELEID=401355;CLNDN=Primary_ciliary_dyskinesia|Ciliary_dyskinesia,_primary,_13;CLNDISDB=Human_Phenotype_Ontology:HP:0012265,MONDO:MONDO:0016575,MedGen:C4551720,OMIM:PS244400,Orphanet:ORPHA244|MONDO:MONDO:0013174,MedGen:C2750790,OMIM:613193;CLNHGVS=NC_000016.10:g.84170128G>A;CLNREVSTAT=criteria_provided,_conflicting_interpretations;CLNSIG=Conflicting_interpretations_of_pathogenicity;CLNSIGCONF=Benign(1),Uncertain_significance(1);CLNVC=single_nucleotide_variant;CLNVCSO=SO:0001483;CLNVI=Illumina_Clinical_Services_Laboratory,Illumina:1414475;GENEINFO=DNAAF1:123872;MC=SO:0001583|missense_variant;ORIGIN=1;RS=117114021;Pangolin=ENSG00000154099.18|-16:0.0|-15:-0.0
chr16	84170134	1019849	G	GGAGAGCCAGAGGGGACCCTCCCAGCTGAGGCCCCACCACCCCCGCCACCTGTGGAGGTTAAAGGAGAGGATGGAGATCAAGAGCCAGAGGGGACCCTCCCAGCTGAGACCCTGCTACTGTCACCGCCTGTGAAGGTTAAAGGAGAGGATGGAGATC	.	.	ALLELEID=1012459;CLNDN=Primary_ciliary_dyskinesia;CLNDISDB=Human_Phenotype_Ontology:HP:0012265,MONDO:MONDO:0016575,MedGen:C4551720,OMIM:PS244400,Orphanet:ORPHA244;CLNHGVS=NC_000016.10:g.84170175_84170330dup;CLNREVSTAT=criteria_provided,_single_submitter;CLNSIG=Uncertain_significance;CLNVC=Duplication;CLNVCSO=SO:1000035;CLNVI=Invitae:1200288;GENEINFO=DNAAF1:123872;MC=SO:0001821|inframe_insertion;ORIGIN=1;Pangolin=ENSG00000154099.18|134:0.02|204:-0.0
chr16	84170146	576694	G	A	.	.	ALLELEID=568432;CLNDN=Primary_ciliary_dyskinesia;CLNDISDB=Human_Phenotype_Ontology:HP:0012265,MONDO:MONDO:0016575,MedGen:C4551720,OMIM:PS244400,Orphanet:ORPHA244;CLNHGVS=NC_000016.10:g.84170146G>A;CLNREVSTAT=criteria_provided,_single_submitter;CLNSIG=Uncertain_significance;CLNVC=single_nucleotide_variant;CLNVCSO=SO:0001483;GENEINFO=DNAAF1:123872;MC=SO:0001583|missense_variant;ORIGIN=1;RS=750949357;Pangolin=ENSG00000154099.18|5:0.0|-34:-0.0
chr16	84170178	242157	G	A	.	.	AF_ESP=0.00054;AF_EXAC=0.00014;AF_TGP=0.0004;ALLELEID=242522;CLNDN=Primary_ciliary_dyskinesia|Ciliary_dyskinesia,_primary,_13|not_specified;CLNDISDB=Human_Phenotype_Ontology:HP:0012265,MONDO:MONDO:0016575,MedGen:C4551720,OMIM:PS244400,Orphanet:ORPHA244|MONDO:MONDO:0013174,MedGen:C2750790,OMIM:613193|MedGen:CN169374;CLNHGVS=NC_000016.10:g.84170178G>A;CLNREVSTAT=criteria_provided,_conflicting_interpretations;CLNSIG=Conflicting_interpretations_of_pathogenicity;CLNSIGCONF=Likely_benign(2),Uncertain_significance(1);CLNVC=single_nucleotide_variant;CLNVCSO=SO:0001483;CLNVI=Illumina_Clinical_Services_Laboratory,Illumina:800021;GENEINFO=DNAAF1:123872;MC=SO:0001819|synonymous_variant;ORIGIN=1;RS=148990251;Pangolin=ENSG00000154099.18|13:0.0|5:-0.0
chr16	84170182	216831	C	A	.	.	AF_ESP=0.00146;AF_EXAC=0.00081;AF_TGP=0.0004;ALLELEID=213225;CLNDN=Primary_ciliary_dyskinesia|Ciliary_dyskinesia,_primary,_13|not_specified;CLNDISDB=Human_Phenotype_Ontology:HP:0012265,MONDO:MONDO:0016575,MedGen:C4551720,OMIM:PS244400,Orphanet:ORPHA244|MONDO:MONDO:0013174,MedGen:C2750790,OMIM:613193|MedGen:CN169374;CLNHGVS=NC_000016.10:g.84170182C>A;CLNREVSTAT=criteria_provided,_multiple_submitters,_no_conflicts;CLNSIG=Uncertain_significance;CLNVC=single_nucleotide_variant;CLNVCSO=SO:0001483;CLNVI=Illumina_Clinical_Services_Laboratory,Illumina:141838;GENEINFO=DNAAF1:123872;MC=SO:0001583|missense_variant;ORIGIN=1;RS=145680314;Pangolin=ENSG00000154099.18|9:0.0|1:-0.0
chr16	84170187	80264	G	A	.	.	AF_ESP=8e-05;AF_EXAC=1e-05;ALLELEID=91155;CLNDN=Primary_ciliary_dyskinesia;CLNDISDB=Human_Phenotype_Ontology:HP:0012265,MONDO:MONDO:0016575,MedGen:C4551720,OMIM:PS244400,Orphanet:ORPHA244;CLNHGVS=NC_000016.10:g.84170187G>A;CLNREVSTAT=criteria_provided,_single_submitter;CLNSIG=Uncertain_significance;CLNVC=single_nucleotide_variant;CLNVCSO=SO:0001483;GENEINFO=DNAAF1:123872;MC=SO:0001819|synonymous_variant;ORIGIN=1;RS=267604662;Pangolin=ENSG00000154099.18|2:0.01|4:-0.01
chr16	84170203	887489	G	A	.	.	ALLELEID=876067;CLNDN=Ciliary_dyskinesia,_primary,_13;CLNDISDB=MONDO:MONDO:0013174,MedGen:C2750790,OMIM:613193;CLNHGVS=NC_000016.10:g.84170203G>A;CLNREVSTAT=criteria_provided,_single_submitter;CLNSIG=Uncertain_significance;CLNVC=single_nucleotide_variant;CLNVCSO=SO:0001483;CLNVI=Illumina_Clinical_Services_Laboratory,Illumina:1381299;GENEINFO=DNAAF1:123872;MC=SO:0001583|missense_variant;ORIGIN=1;Pangolin=ENSG00000154099.18|7:0.0|-12:-0.0
chr16	84170207	948515	G	T	.	.	ALLELEID=927983;CLNDN=Primary_ciliary_dyskinesia;CLNDISDB=Human_Phenotype_Ontology:HP:0012265,MONDO:MONDO:0016575,MedGen:C4551720,OMIM:PS244400,Orphanet:ORPHA244;CLNHGVS=NC_000016.10:g.84170207G>T;CLNREVSTAT=criteria_provided,_single_submitter;CLNSIG=Uncertain_significance;CLNVC=single_nucleotide_variant;CLNVCSO=SO:0001483;GENEINFO=DNAAF1:123872;MC=SO:0001583|missense_variant;ORIGIN=1;Pangolin=ENSG00000154099.18|-17:0.0|-16:-0.0
chr16	84170213	839875	AAGAGCCAGAGGGGACCCTCCCAGCTGAGACCCTGCTACTGTCACCGCCTGTGAAGGTTAAAGGAGAGGATGGAGATCG	A	.	.	ALLELEID=844423;CLNDN=Primary_ciliary_dyskinesia;CLNDISDB=Human_Phenotype_Ontology:HP:0012265,MONDO:MONDO:0016575,MedGen:C4551720,OMIM:PS244400,Orphanet:ORPHA244;CLNHGVS=NC_000016.10:g.84170242_84170319del;CLNREVSTAT=criteria_provided,_single_submitter;CLNSIG=Uncertain_significance;CLNVC=Deletion;CLNVCSO=SO:0000159;CLNVI=Invitae:4159720;GENEINFO=DNAAF1:123872;MC=SO:0001822|inframe_deletion;ORIGIN=1;Pangolin=ENSG00000154099.18|94:0.0|56:-0.02
chr16	84170218	410283	C	T	.	.	AF_EXAC=2e-05;AF_TGP=0.0004;ALLELEID=402127;CLNDN=Primary_ciliary_dyskinesia;CLNDISDB=Human_Phenotype_Ontology:HP:0012265,MONDO:MONDO:0016575,MedGen:C4551720,OMIM:PS244400,Orphanet:ORPHA244;CLNHGVS=NC_000016.10:g.84170218C>T;CLNREVSTAT=criteria_provided,_single_submitter;CLNSIG=Uncertain_significance;CLNVC=single_nucleotide_variant;CLNVCSO=SO:0001483;GENEINFO=DNAAF1:123872;MC=SO:0001583|missense_variant;ORIGIN=1;RS=566279701;Pangolin=ENSG00000154099.18|-28:0.0|50:-0.0
chr16	84170228	887490	C	A	.	.	ALLELEID=876068;CLNDN=Ciliary_dyskinesia,_primary,_13;CLNDISDB=MONDO:MONDO:0013174,MedGen:C2750790,OMIM:613193;CLNHGVS=NC_000016.10:g.84170228C>A;CLNREVSTAT=criteria_provided,_single_submitter;CLNSIG=Uncertain_significance;CLNVC=single_nucleotide_variant;CLNVCSO=SO:0001483;CLNVI=Illumina_Clinical_Services_Laboratory,Illumina:1386549;GENEINFO=DNAAF1:123872;MC=SO:0001583|missense_variant;ORIGIN=1;Pangolin=ENSG00000154099.18|2:0.0|41:-0.0
chr16	84170251	320774	C	T	.	.	AF_ESP=8e-05;AF_EXAC=7e-05;ALLELEID=344148;CLNDN=Ciliary_dyskinesia,_primary,_13;CLNDISDB=MONDO:MONDO:0013174,MedGen:C2750790,OMIM:613193;CLNHGVS=NC_000016.10:g.84170251C>T;CLNREVSTAT=criteria_provided,_single_submitter;CLNSIG=Uncertain_significance;CLNVC=single_nucleotide_variant;CLNVCSO=SO:0001483;CLNVI=Illumina_Clinical_Services_Laboratory,Illumina:696218;GENEINFO=DNAAF1:123872;MC=SO:0001819|synonymous_variant;ORIGIN=1;RS=368651695;Pangolin=ENSG00000154099.18|18:0.01|17:-0.0
chr16	84170305	1037207	A	T	.	.	ALLELEID=1032946;CLNDN=Primary_ciliary_dyskinesia;CLNDISDB=Human_Phenotype_Ontology:HP:0012265,MONDO:MONDO:0016575,MedGen:C4551720,OMIM:PS244400,Orphanet:ORPHA244;CLNHGVS=NC_000016.10:g.84170305A>T;CLNREVSTAT=criteria_provided,_single_submitter;CLNSIG=Uncertain_significance;CLNVC=single_nucleotide_variant;CLNVCSO=SO:0001483;GENEINFO=DNAAF1:123872;MC=SO:0001583|missense_variant;ORIGIN=1;Pangolin=ENSG00000154099.18|-37:0.01|-36:-0.0
chr16	84170323	242158	C	A	.	.	AF_ESP=8e-05;AF_EXAC=0.00055;ALLELEID=242523;CLNDN=Primary_ciliary_dyskinesia|Ciliary_dyskinesia,_primary,_13;CLNDISDB=Human_Phenotype_Ontology:HP:0012265,MONDO:MONDO:0016575,MedGen:C4551720,OMIM:PS244400,Orphanet:ORPHA244|MONDO:MONDO:0013174,MedGen:C2750790,OMIM:613193;CLNHGVS=NC_000016.10:g.84170323C>A;CLNREVSTAT=criteria_provided,_conflicting_interpretations;CLNSIG=Conflicting_interpretations_of_pathogenicity;CLNSIGCONF=Benign(1),Uncertain_significance(1);CLNVC=single_nucleotide_variant;CLNVCSO=SO:0001483;CLNVI=Illumina_Clinical_Services_Laboratory,Illumina:90208;GENEINFO=DNAAF1:123872;MC=SO:0001583|missense_variant;ORIGIN=1;RS=201519478;Pangolin=ENSG00000154099.18|33:0.01|38:-0.0
chr16	84170324	262941	C	T	.	.	AF_ESP=0.00339;AF_EXAC=0.00073;AF_TGP=0.00319;ALLELEID=255924;CLNDN=Primary_ciliary_dyskinesia|Ciliary_dyskinesia,_primary,_13|not_specified;CLNDISDB=Human_Phenotype_Ontology:HP:0012265,MONDO:MONDO:0016575,MedGen:C4551720,OMIM:PS244400,Orphanet:ORPHA244|MONDO:MONDO:0013174,MedGen:C2750790,OMIM:613193|MedGen:CN169374;CLNHGVS=NC_000016.10:g.84170324C>T;CLNREVSTAT=criteria_provided,_conflicting_interpretations;CLNSIG=Conflicting_interpretations_of_pathogenicity;CLNSIGCONF=Benign(1),Likely_benign(1),Uncertain_significance(1);CLNVC=single_nucleotide_variant;CLNVCSO=SO:0001483;CLNVI=Illumina_Clinical_Services_Laboratory,Illumina:648530;GENEINFO=DNAAF1:123872;MC=SO:0001583|missense_variant;ORIGIN=1;RS=112114400;Pangolin=ENSG00000154099.18|32:0.01|32:-0.01
chr16	84170327	228601	C	G	.	.	AF_ESP=0.00046;AF_EXAC=0.0002;AF_TGP=0.0006;ALLELEID=230669;CLNDN=Primary_ciliary_dyskinesia|not_specified;CLNDISDB=Human_Phenotype_Ontology:HP:0012265,MONDO:MONDO:0016575,MedGen:C4551720,OMIM:PS244400,Orphanet:ORPHA244|MedGen:CN169374;CLNHGVS=NC_000016.10:g.84170327C>G;CLNREVSTAT=criteria_provided,_conflicting_interpretations;CLNSIG=Conflicting_interpretations_of_pathogenicity;CLNSIGCONF=Likely_benign(2),Uncertain_significance(1);CLNVC=single_nucleotide_variant;CLNVCSO=SO:0001483;GENEINFO=DNAAF1:123872;MC=SO:0001583|missense_variant;ORIGIN=1;RS=138838276;Pangolin=ENSG00000154099.18|29:0.01|34:-0.0
chr16	84170334	416066	G	A	.	.	AF_ESP=0.00023;AF_EXAC=0.00019;ALLELEID=401359;CLNDN=Primary_ciliary_dyskinesia|Ciliary_dyskinesia,_primary,_13;CLNDISDB=Human_Phenotype_Ontology:HP:0012265,MONDO:MONDO:0016575,MedGen:C4551720,OMIM:PS244400,Orphanet:ORPHA244|MONDO:MONDO:0013174,MedGen:C2750790,OMIM:613193;CLNHGVS=NC_000016.10:g.84170334G>A;CLNREVSTAT=criteria_provided,_conflicting_interpretations;CLNSIG=Conflicting_interpretations_of_pathogenicity;CLNSIGCONF=Likely_benign(1),Uncertain_significance(1);CLNVC=single_nucleotide_variant;CLNVCSO=SO:0001483;CLNVI=Illumina_Clinical_Services_Laboratory,Illumina:288184;GENEINFO=DNAAF1:123872;MC=SO:0001819|synonymous_variant;ORIGIN=1;RS=373515859;Pangolin=ENSG00000154099.18|2:0.0|22:-0.01
chr16	84170340	1016927	G	A	.	.	ALLELEID=1012460;CLNDN=Primary_ciliary_dyskinesia;CLNDISDB=Human_Phenotype_Ontology:HP:0012265,MONDO:MONDO:0016575,MedGen:C4551720,OMIM:PS244400,Orphanet:ORPHA244;CLNHGVS=NC_000016.10:g.84170340G>A;CLNREVSTAT=criteria_provided,_single_submitter;CLNSIG=Uncertain_significance;CLNVC=single_nucleotide_variant;CLNVCSO=SO:0001483;GENEINFO=DNAAF1:123872;MC=SO:0001819|synonymous_variant;ORIGIN=1;Pangolin=ENSG00000154099.18|2:0.0|16:-0.01
chr16	84170360	887676	A	G	.	.	ALLELEID=876725;CLNDN=Ciliary_dyskinesia,_primary,_13;CLNDISDB=MONDO:MONDO:0013174,MedGen:C2750790,OMIM:613193;CLNHGVS=NC_000016.10:g.84170360A>G;CLNREVSTAT=criteria_provided,_single_submitter;CLNSIG=Uncertain_significance;CLNVC=single_nucleotide_variant;CLNVCSO=SO:0001483;CLNVI=Illumina_Clinical_Services_Laboratory,Illumina:847662;GENEINFO=DNAAF1:123872;MC=SO:0001627|intron_variant;ORIGIN=1;Pangolin=ENSG00000154099.18|-1:0.01|-4:-0.3
chr16	84170367	887677	C	T	.	.	ALLELEID=876726;CLNDN=Ciliary_dyskinesia,_primary,_13;CLNDISDB=MONDO:MONDO:0013174,MedGen:C2750790,OMIM:613193;CLNHGVS=NC_000016.10:g.84170367C>T;CLNREVSTAT=criteria_provided,_single_submitter;CLNSIG=Uncertain_significance;CLNVC=single_nucleotide_variant;CLNVCSO=SO:0001483;CLNVI=Illumina_Clinical_Services_Laboratory,Illumina:803476;GENEINFO=DNAAF1:123872;MC=SO:0001627|intron_variant;ORIGIN=1;Pangolin=ENSG00000154099.18|-6:0.26|-11:-0.02
chr16	84170368	887678	G	A	.	.	ALLELEID=876727;CLNDN=Ciliary_dyskinesia,_primary,_13;CLNDISDB=MONDO:MONDO:0013174,MedGen:C2750790,OMIM:613193;CLNHGVS=NC_000016.10:g.84170368G>A;CLNREVSTAT=criteria_provided,_single_submitter;CLNSIG=Uncertain_significance;CLNVC=single_nucleotide_variant;CLNVCSO=SO:0001483;CLNVI=Illumina_Clinical_Services_Laboratory,Illumina:927838;GENEINFO=DNAAF1:123872;MC=SO:0001627|intron_variant;ORIGIN=1;Pangolin=ENSG00000154099.18|-7:0.02|26:-0.0
chr16	84170369	320775	G	A	.	.	ALLELEID=342512;CLNDN=Ciliary_dyskinesia,_primary,_13;CLNDISDB=MONDO:MONDO:0013174,MedGen:C2750790,OMIM:613193;CLNHGVS=NC_000016.10:g.84170369G>A;CLNREVSTAT=criteria_provided,_single_submitter;CLNSIG=Uncertain_significance;CLNVC=single_nucleotide_variant;CLNVCSO=SO:0001483;CLNVI=Illumina_Clinical_Services_Laboratory,Illumina:813744;GENEINFO=DNAAF1:123872;MC=SO:0001627|intron_variant;ORIGIN=1;RS=886052369;Pangolin=ENSG00000154099.18|-8:0.01|-13:-0.01
chr16	84172263	199193	C	T	.	.	AF_EXAC=0.0002;AF_TGP=0.0002;ALLELEID=196352;CLNDN=Primary_ciliary_dyskinesia|not_provided;CLNDISDB=Human_Phenotype_Ontology:HP:0012265,MONDO:MONDO:0016575,MedGen:C4551720,OMIM:PS244400,Orphanet:ORPHA244|MedGen:CN517202;CLNHGVS=NC_000016.10:g.84172263C>T;CLNREVSTAT=criteria_provided,_multiple_submitters,_no_conflicts;CLNSIG=Uncertain_significance;CLNVC=single_nucleotide_variant;CLNVCSO=SO:0001483;GENEINFO=DNAAF1:123872;MC=SO:0001583|missense_variant;ORIGIN=1;RS=144393177;Pangolin=ENSG00000154099.18|42:0.1|-3:-0.1
chr16	84172268	1016213	C	T	.	.	ALLELEID=1012461;CLNDN=Primary_ciliary_dyskinesia;CLNDISDB=Human_Phenotype_Ontology:HP:0012265,MONDO:MONDO:0016575,MedGen:C4551720,OMIM:PS244400,Orphanet:ORPHA244;CLNHGVS=NC_000016.10:g.84172268C>T;CLNREVSTAT=criteria_provided,_single_submitter;CLNSIG=Uncertain_significance;CLNVC=single_nucleotide_variant;CLNVCSO=SO:0001483;GENEINFO=DNAAF1:123872;MC=SO:0001583|missense_variant;ORIGIN=1;Pangolin=ENSG00000154099.18|-8:0.04|37:-0.03
chr16	84172298	286678	G	A	.	.	AF_ESP=0.00169;AF_EXAC=0.00055;AF_TGP=0.0012;ALLELEID=270915;CLNDN=Primary_ciliary_dyskinesia|Ciliary_dyskinesia,_primary,_13|not_specified;CLNDISDB=Human_Phenotype_Ontology:HP:0012265,MONDO:MONDO:0016575,MedGen:C4551720,OMIM:PS244400,Orphanet:ORPHA244|MONDO:MONDO:0013174,MedGen:C2750790,OMIM:613193|MedGen:CN169374;CLNHGVS=NC_000016.10:g.84172298G>A;CLNREVSTAT=criteria_provided,_conflicting_interpretations;CLNSIG=Conflicting_interpretations_of_pathogenicity;CLNSIGCONF=Likely_benign(2),Uncertain_significance(1);CLNVC=single_nucleotide_variant;CLNVCSO=SO:0001483;CLNVI=Illumina_Clinical_Services_Laboratory,Illumina:765339;GENEINFO=DNAAF1:123872;MC=SO:0001583|missense_variant;ORIGIN=1;RS=148387367;Pangolin=ENSG00000154099.18|23:0.0|-38:-0.06
chr16	84172304	320776	G	A	.	.	ALLELEID=326494;CLNDN=Ciliary_dyskinesia,_primary,_13;CLNDISDB=MONDO:MONDO:0013174,MedGen:C2750790,OMIM:613193;CLNHGVS=NC_000016.10:g.84172304G>A;CLNREVSTAT=criteria_provided,_single_submitter;CLNSIG=Uncertain_significance;CLNVC=single_nucleotide_variant;CLNVCSO=SO:0001483;CLNVI=Illumina_Clinical_Services_Laboratory,Illumina:677311;GENEINFO=DNAAF1:123872;MC=SO:0001583|missense_variant;ORIGIN=1;RS=886052370;Pangolin=ENSG00000154099.18|-44:0.11|1:-0.33
chr16	84172320	845756	G	A	.	.	ALLELEID=844424;CLNDN=Primary_ciliary_dyskinesia;CLNDISDB=Human_Phenotype_Ontology:HP:0012265,MONDO:MONDO:0016575,MedGen:C4551720,OMIM:PS244400,Orphanet:ORPHA244;CLNHGVS=NC_000016.10:g.84172320G>A;CLNREVSTAT=criteria_provided,_single_submitter;CLNSIG=Uncertain_significance;CLNVC=single_nucleotide_variant;CLNVCSO=SO:0001483;GENEINFO=DNAAF1:123872;MC=SO:0001583|missense_variant;ORIGIN=1;Pangolin=ENSG00000154099.18|-46:0.0|-15:-0.02
chr16	84172321	1018756	A	T	.	.	ALLELEID=1012462;CLNDN=Primary_ciliary_dyskinesia;CLNDISDB=Human_Phenotype_Ontology:HP:0012265,MONDO:MONDO:0016575,MedGen:C4551720,OMIM:PS244400,Orphanet:ORPHA244;CLNHGVS=NC_000016.10:g.84172321A>T;CLNREVSTAT=criteria_provided,_single_submitter;CLNSIG=Uncertain_significance;CLNVC=single_nucleotide_variant;CLNVCSO=SO:0001483;GENEINFO=DNAAF1:123872;MC=SO:0001583|missense_variant;ORIGIN=1;Pangolin=ENSG00000154099.18|-2:0.01|-16:-0.04
chr16	84172323	1040128	C	T	.	.	ALLELEID=1032947;CLNDN=Primary_ciliary_dyskinesia;CLNDISDB=Human_Phenotype_Ontology:HP:0012265,MONDO:MONDO:0016575,MedGen:C4551720,OMIM:PS244400,Orphanet:ORPHA244;CLNHGVS=NC_000016.10:g.84172323C>T;CLNREVSTAT=criteria_provided,_single_submitter;CLNSIG=Uncertain_significance;CLNVC=single_nucleotide_variant;CLNVCSO=SO:0001483;GENEINFO=DNAAF1:123872;MC=SO:0001583|missense_variant;ORIGIN=1;Pangolin=ENSG00000154099.18|-32:0.0|-18:-0.06
chr16	84172346	525251	C	A	.	.	ALLELEID=530439;CLNDN=Primary_ciliary_dyskinesia;CLNDISDB=Human_Phenotype_Ontology:HP:0012265,MONDO:MONDO:0016575,MedGen:C4551720,OMIM:PS244400,Orphanet:ORPHA244;CLNHGVS=NC_000016.10:g.84172346C>A;CLNREVSTAT=criteria_provided,_single_submitter;CLNSIG=Uncertain_significance;CLNVC=single_nucleotide_variant;CLNVCSO=SO:0001483;GENEINFO=DNAAF1:123872;MC=SO:0001583|missense_variant;ORIGIN=1;RS=1239119335;Pangolin=ENSG00000154099.18|-7:0.0|-41:-0.01
chr16	84172373	859930	G	A	.	.	ALLELEID=844425;CLNDN=Primary_ciliary_dyskinesia;CLNDISDB=Human_Phenotype_Ontology:HP:0012265,MONDO:MONDO:0016575,MedGen:C4551720,OMIM:PS244400,Orphanet:ORPHA244;CLNHGVS=NC_000016.10:g.84172373G>A;CLNREVSTAT=criteria_provided,_single_submitter;CLNSIG=Uncertain_significance;CLNVC=single_nucleotide_variant;CLNVCSO=SO:0001483;GENEINFO=DNAAF1:123872;MC=SO:0001583|missense_variant;ORIGIN=1;Pangolin=ENSG00000154099.18|2:0.19|27:-0.09
chr16	84172381	639673	T	C	.	.	AF_EXAC=1e-05;ALLELEID=652586;CLNDN=Primary_ciliary_dyskinesia;CLNDISDB=Human_Phenotype_Ontology:HP:0012265,MONDO:MONDO:0016575,MedGen:C4551720,OMIM:PS244400,Orphanet:ORPHA244;CLNHGVS=NC_000016.10:g.84172381T>C;CLNREVSTAT=criteria_provided,_single_submitter;CLNSIG=Uncertain_significance;CLNVC=single_nucleotide_variant;CLNVCSO=SO:0001483;GENEINFO=DNAAF1:123872;MC=SO:0001627|intron_variant;ORIGIN=1;RS=749557708;Pangolin=ENSG00000154099.18|19:0.03|-6:-0.13
chr16	84174688	320777	A	T	.	.	AF_ESP=0.00154;AF_EXAC=0.00161;AF_TGP=0.0004;ALLELEID=326498;CLNDN=Primary_ciliary_dyskinesia|Ciliary_dyskinesia,_primary,_13;CLNDISDB=Human_Phenotype_Ontology:HP:0012265,MONDO:MONDO:0016575,MedGen:C4551720,OMIM:PS244400,Orphanet:ORPHA244|MONDO:MONDO:0013174,MedGen:C2750790,OMIM:613193;CLNHGVS=NC_000016.10:g.84174688A>T;CLNREVSTAT=criteria_provided,_conflicting_interpretations;CLNSIG=Conflicting_interpretations_of_pathogenicity;CLNSIGCONF=Likely_benign(1),Uncertain_significance(1);CLNVC=single_nucleotide_variant;CLNVCSO=SO:0001483;CLNVI=Illumina_Clinical_Services_Laboratory,Illumina:80420;GENEINFO=DNAAF1:123872;MC=SO:0001583|missense_variant;ORIGIN=1;RS=145973397;Pangolin=ENSG00000154099.18|-2:0.0|-19:-0.27
chr16	84174723	242159	G	A	.	.	AF_ESP=0.00023;AF_EXAC=0.0003;ALLELEID=242524;CLNDN=Primary_ciliary_dyskinesia|Ciliary_dyskinesia,_primary,_13|not_specified;CLNDISDB=Human_Phenotype_Ontology:HP:0012265,MONDO:MONDO:0016575,MedGen:C4551720,OMIM:PS244400,Orphanet:ORPHA244|MONDO:MONDO:0013174,MedGen:C2750790,OMIM:613193|MedGen:CN169374;CLNHGVS=NC_000016.10:g.84174723G>A;CLNREVSTAT=criteria_provided,_conflicting_interpretations;CLNSIG=Conflicting_interpretations_of_pathogenicity;CLNSIGCONF=Benign(1),Likely_pathogenic(1),Uncertain_significance(2);CLNVC=single_nucleotide_variant;CLNVCSO=SO:0001483;CLNVI=Illumina_Clinical_Services_Laboratory,Illumina:814179|Pediatric_Genetics_Clinic,Sheba_Medical_Center:SUB9523531;GENEINFO=DNAAF1:123872;MC=SO:0001575|splice_donor_variant;ORIGIN=1;RS=139519641;Pangolin=ENSG00000154099.18|5:0.31|-1:-0.58
chr16	84175923	936830	CT	C	.	.	ALLELEID=940373;CLNDN=Primary_ciliary_dyskinesia;CLNDISDB=Human_Phenotype_Ontology:HP:0012265,MONDO:MONDO:0016575,MedGen:C4551720,OMIM:PS244400,Orphanet:ORPHA244;CLNHGVS=NC_000016.10:g.84175924del;CLNREVSTAT=criteria_provided,_single_submitter;CLNSIG=Uncertain_significance;CLNVC=Deletion;CLNVCSO=SO:0000159;GENEINFO=DNAAF1:123872;MC=SO:0001627|intron_variant;ORIGIN=1;Pangolin=ENSG00000154099.18|28:0.05|10:-0.17
chr16	84175946	525299	C	A	.	.	AF_ESP=8e-05;ALLELEID=530863;CLNDN=Primary_ciliary_dyskinesia;CLNDISDB=Human_Phenotype_Ontology:HP:0012265,MONDO:MONDO:0016575,MedGen:C4551720,OMIM:PS244400,Orphanet:ORPHA244;CLNHGVS=NC_000016.10:g.84175946C>A;CLNREVSTAT=criteria_provided,_single_submitter;CLNSIG=Uncertain_significance;CLNVC=single_nucleotide_variant;CLNVCSO=SO:0001483;GENEINFO=DNAAF1:123872;MC=SO:0001583|missense_variant;ORIGIN=1;RS=199727292;Pangolin=ENSG00000154099.18|2:0.19|-13:-0.05
chr16	84175962	320778	C	T	.	.	ALLELEID=336295;CLNDN=Ciliary_dyskinesia,_primary,_13;CLNDISDB=MONDO:MONDO:0013174,MedGen:C2750790,OMIM:613193;CLNHGVS=NC_000016.10:g.84175962C>T;CLNREVSTAT=criteria_provided,_single_submitter;CLNSIG=Uncertain_significance;CLNVC=single_nucleotide_variant;CLNVCSO=SO:0001483;CLNVI=Illumina_Clinical_Services_Laboratory,Illumina:648303;GENEINFO=DNAAF1:123872;MC=SO:0001819|synonymous_variant;ORIGIN=1;RS=886052371;Pangolin=ENSG00000154099.18|-6:0.0|-29:-0.08
chr16	84175969	884530	T	C	.	.	ALLELEID=876069;CLNDN=Ciliary_dyskinesia,_primary,_13;CLNDISDB=MONDO:MONDO:0013174,MedGen:C2750790,OMIM:613193;CLNHGVS=NC_000016.10:g.84175969T>C;CLNREVSTAT=criteria_provided,_single_submitter;CLNSIG=Uncertain_significance;CLNVC=single_nucleotide_variant;CLNVCSO=SO:0001483;CLNVI=Illumina_Clinical_Services_Laboratory,Illumina:1404446;GENEINFO=DNAAF1:123872;MC=SO:0001819|synonymous_variant;ORIGIN=1;Pangolin=ENSG00000154099.18|-36:0.05|-12:-0.0
chr16	84175971	1020389	G	C	.	.	ALLELEID=1012463;CLNDN=Primary_ciliary_dyskinesia;CLNDISDB=Human_Phenotype_Ontology:HP:0012265,MONDO:MONDO:0016575,MedGen:C4551720,OMIM:PS244400,Orphanet:ORPHA244;CLNHGVS=NC_000016.10:g.84175971G>C;CLNREVSTAT=criteria_provided,_single_submitter;CLNSIG=Uncertain_significance;CLNVC=single_nucleotide_variant;CLNVCSO=SO:0001483;GENEINFO=DNAAF1:123872;MC=SO:0001583|missense_variant;ORIGIN=1;Pangolin=ENSG00000154099.18|-38:0.04|33:-0.0
chr16	84175981	885466	A	G	.	.	ALLELEID=876070;CLNDN=Ciliary_dyskinesia,_primary,_13;CLNDISDB=MONDO:MONDO:0013174,MedGen:C2750790,OMIM:613193;CLNHGVS=NC_000016.10:g.84175981A>G;CLNREVSTAT=criteria_provided,_single_submitter;CLNSIG=Uncertain_significance;CLNVC=single_nucleotide_variant;CLNVCSO=SO:0001483;CLNVI=Illumina_Clinical_Services_Laboratory,Illumina:927840;GENEINFO=DNAAF1:123872;MC=SO:0001583|missense_variant;ORIGIN=1;Pangolin=ENSG00000154099.18|-48:0.05|-24:-0.0
chr16	84176050	525338	A	G	.	.	AF_ESP=8e-05;AF_EXAC=4e-05;AF_TGP=0.0004;ALLELEID=530643;CLNDN=Primary_ciliary_dyskinesia;CLNDISDB=Human_Phenotype_Ontology:HP:0012265,MONDO:MONDO:0016575,MedGen:C4551720,OMIM:PS244400,Orphanet:ORPHA244;CLNHGVS=NC_000016.10:g.84176050A>G;CLNREVSTAT=criteria_provided,_single_submitter;CLNSIG=Uncertain_significance;CLNVC=single_nucleotide_variant;CLNVCSO=SO:0001483;GENEINFO=DNAAF1:123872;MC=SO:0001583|missense_variant;ORIGIN=1;RS=146607878;Pangolin=ENSG00000154099.18|10:0.07|23:-0.0
chr16	84176072	320779	C	A	.	.	AF_ESP=8e-05;AF_EXAC=0.00012;ALLELEID=342516;CLNDN=Primary_ciliary_dyskinesia|Ciliary_dyskinesia,_primary,_13;CLNDISDB=Human_Phenotype_Ontology:HP:0012265,MONDO:MONDO:0016575,MedGen:C4551720,OMIM:PS244400,Orphanet:ORPHA244|MONDO:MONDO:0013174,MedGen:C2750790,OMIM:613193;CLNHGVS=NC_000016.10:g.84176072C>A;CLNREVSTAT=criteria_provided,_multiple_submitters,_no_conflicts;CLNSIG=Uncertain_significance;CLNVC=single_nucleotide_variant;CLNVCSO=SO:0001483;CLNVI=Illumina_Clinical_Services_Laboratory,Illumina:218311;GENEINFO=DNAAF1:123872;MC=SO:0001583|missense_variant;ORIGIN=1;RS=145075337;Pangolin=ENSG00000154099.18|30:0.05|-12:-0.02
chr16	84176081	885467	C	T	.	.	ALLELEID=876071;CLNDN=Ciliary_dyskinesia,_primary,_13;CLNDISDB=MONDO:MONDO:0013174,MedGen:C2750790,OMIM:613193;CLNHGVS=NC_000016.10:g.84176081C>T;CLNREVSTAT=criteria_provided,_single_submitter;CLNSIG=Uncertain_significance;CLNVC=single_nucleotide_variant;CLNVCSO=SO:0001483;CLNVI=Illumina_Clinical_Services_Laboratory,Illumina:703244;GENEINFO=DNAAF1:123872;MC=SO:0001583|missense_variant;ORIGIN=1;Pangolin=ENSG00000154099.18|21:0.05|-21:-0.09
chr16	84176086	410277	C	T	.	.	AF_ESP=0.00015;AF_EXAC=4e-05;AF_TGP=0.0004;ALLELEID=401368;CLNDN=Primary_ciliary_dyskinesia;CLNDISDB=Human_Phenotype_Ontology:HP:0012265,MONDO:MONDO:0016575,MedGen:C4551720,OMIM:PS244400,Orphanet:ORPHA244;CLNHGVS=NC_000016.10:g.84176086C>T;CLNREVSTAT=criteria_provided,_multiple_submitters,_no_conflicts;CLNSIG=Uncertain_significance;CLNVC=single_nucleotide_variant;CLNVCSO=SO:0001483;GENEINFO=DNAAF1:123872;MC=SO:0001583|missense_variant;ORIGIN=1;RS=369294412;Pangolin=ENSG00000154099.18|16:0.04|-26:-0.05
chr16	84176087	935653	G	A	.	.	ALLELEID=937648;CLNDN=Primary_ciliary_dyskinesia;CLNDISDB=Human_Phenotype_Ontology:HP:0012265,MONDO:MONDO:0016575,MedGen:C4551720,OMIM:PS244400,Orphanet:ORPHA244;CLNHGVS=NC_000016.10:g.84176087G>A;CLNREVSTAT=criteria_provided,_single_submitter;CLNSIG=Uncertain_significance;CLNVC=single_nucleotide_variant;CLNVCSO=SO:0001483;GENEINFO=DNAAF1:123872;MC=SO:0001583|missense_variant;ORIGIN=1;Pangolin=ENSG00000154099.18|2:0.01|15:-0.06
chr16	84176141	950113	G	A	.	.	ALLELEID=927984;CLNDN=Primary_ciliary_dyskinesia;CLNDISDB=Human_Phenotype_Ontology:HP:0012265,MONDO:MONDO:0016575,MedGen:C4551720,OMIM:PS244400,Orphanet:ORPHA244;CLNHGVS=NC_000016.10:g.84176141G>A;CLNREVSTAT=criteria_provided,_single_submitter;CLNSIG=Uncertain_significance;CLNVC=single_nucleotide_variant;CLNVCSO=SO:0001483;GENEINFO=DNAAF1:123872;MC=SO:0001583|missense_variant;ORIGIN=1;Pangolin=ENSG00000154099.18|38:0.0|-39:-0.01
chr16	84176182	565781	C	A	.	.	AF_EXAC=1e-05;ALLELEID=570586;CLNDN=Primary_ciliary_dyskinesia;CLNDISDB=Human_Phenotype_Ontology:HP:0012265,MONDO:MONDO:0016575,MedGen:C4551720,OMIM:PS244400,Orphanet:ORPHA244;CLNHGVS=NC_000016.10:g.84176182C>A;CLNREVSTAT=criteria_provided,_single_submitter;CLNSIG=Uncertain_significance;CLNVC=single_nucleotide_variant;CLNVCSO=SO:0001483;GENEINFO=DNAAF1:123872;MC=SO:0001583|missense_variant;ORIGIN=1;RS=759644657;Pangolin=ENSG00000154099.18|0:0.0|27:-0.0
chr16	84176188	1058472	G	C	.	.	ALLELEID=1049936;CLNDN=Primary_ciliary_dyskinesia;CLNDISDB=Human_Phenotype_Ontology:HP:0012265,MONDO:MONDO:0016575,MedGen:C4551720,OMIM:PS244400,Orphanet:ORPHA244;CLNHGVS=NC_000016.10:g.84176188G>C;CLNREVSTAT=criteria_provided,_single_submitter;CLNSIG=Uncertain_significance;CLNVC=single_nucleotide_variant;CLNVCSO=SO:0001483;GENEINFO=DNAAF1:123872;MC=SO:0001583|missense_variant;ORIGIN=1;Pangolin=ENSG00000154099.18|38:0.0|-9:-0.0
chr16	84176222	227313	C	T	.	.	AF_ESP=0.00038;AF_EXAC=0.00017;AF_TGP=0.0002;ALLELEID=230672;CLNDN=Primary_ciliary_dyskinesia|not_specified;CLNDISDB=Human_Phenotype_Ontology:HP:0012265,MONDO:MONDO:0016575,MedGen:C4551720,OMIM:PS244400,Orphanet:ORPHA244|MedGen:CN169374;CLNHGVS=NC_000016.10:g.84176222C>T;CLNREVSTAT=criteria_provided,_conflicting_interpretations;CLNSIG=Conflicting_interpretations_of_pathogenicity;CLNSIGCONF=Likely_benign(1),Uncertain_significance(1);CLNVC=single_nucleotide_variant;CLNVCSO=SO:0001483;GENEINFO=DNAAF1:123872;MC=SO:0001583|missense_variant;ORIGIN=1;RS=147393144;Pangolin=ENSG00000154099.18|4:0.0|37:-0.0
chr16	84176224	455003	A	C	.	.	ALLELEID=467124;CLNDN=Primary_ciliary_dyskinesia|not_specified;CLNDISDB=Human_Phenotype_Ontology:HP:0012265,MONDO:MONDO:0016575,MedGen:C4551720,OMIM:PS244400,Orphanet:ORPHA244|MedGen:CN169374;CLNHGVS=NC_000016.10:g.84176224A>C;CLNREVSTAT=criteria_provided,_multiple_submitters,_no_conflicts;CLNSIG=Uncertain_significance;CLNVC=single_nucleotide_variant;CLNVCSO=SO:0001483;GENEINFO=DNAAF1:123872;MC=SO:0001583|missense_variant;ORIGIN=1;RS=199680570;Pangolin=ENSG00000154099.18|11:0.0|2:-0.0
chr16	84176225	961313	C	G	.	.	ALLELEID=949616;CLNDN=Primary_ciliary_dyskinesia;CLNDISDB=Human_Phenotype_Ontology:HP:0012265,MONDO:MONDO:0016575,MedGen:C4551720,OMIM:PS244400,Orphanet:ORPHA244;CLNHGVS=NC_000016.10:g.84176225C>G;CLNREVSTAT=criteria_provided,_single_submitter;CLNSIG=Uncertain_significance;CLNVC=single_nucleotide_variant;CLNVCSO=SO:0001483;GENEINFO=DNAAF1:123872;MC=SO:0001583|missense_variant;ORIGIN=1;Pangolin=ENSG00000154099.18|-16:0.0|1:-0.0
chr16	84176228	838501	G	A	.	.	ALLELEID=844426;CLNDN=Primary_ciliary_dyskinesia|Ciliary_dyskinesia,_primary,_13;CLNDISDB=Human_Phenotype_Ontology:HP:0012265,MONDO:MONDO:0016575,MedGen:C4551720,OMIM:PS244400,Orphanet:ORPHA244|MONDO:MONDO:0013174,MedGen:C2750790,OMIM:613193;CLNHGVS=NC_000016.10:g.84176228G>A;CLNREVSTAT=criteria_provided,_multiple_submitters,_no_conflicts;CLNSIG=Uncertain_significance;CLNVC=single_nucleotide_variant;CLNVCSO=SO:0001483;CLNVI=Illumina_Clinical_Services_Laboratory,Illumina:850169;GENEINFO=DNAAF1:123872;MC=SO:0001583|missense_variant;ORIGIN=1;Pangolin=ENSG00000154099.18|31:0.0|-3:-0.0
chr16	84176246	647825	C	T	.	.	ALLELEID=645077;CLNDN=Primary_ciliary_dyskinesia;CLNDISDB=Human_Phenotype_Ontology:HP:0012265,MONDO:MONDO:0016575,MedGen:C4551720,OMIM:PS244400,Orphanet:ORPHA244;CLNHGVS=NC_000016.10:g.84176246C>T;CLNREVSTAT=criteria_provided,_single_submitter;CLNSIG=Uncertain_significance;CLNVC=single_nucleotide_variant;CLNVCSO=SO:0001483;GENEINFO=DNAAF1:123872;MC=SO:0001583|missense_variant;ORIGIN=1;RS=1597498231;Pangolin=ENSG00000154099.18|13:0.0|-20:-0.0
chr16	84176293	320780	T	TCTC	.	.	ALLELEID=336296;CLNDN=Primary_ciliary_dyskinesia;CLNDISDB=Human_Phenotype_Ontology:HP:0012265,MONDO:MONDO:0016575,MedGen:C4551720,OMIM:PS244400,Orphanet:ORPHA244;CLNHGVS=NC_000016.10:g.84176295_84176297dup;CLNREVSTAT=criteria_provided,_multiple_submitters,_no_conflicts;CLNSIG=Uncertain_significance;CLNVC=Duplication;CLNVCSO=SO:1000035;CLNVI=Illumina_Clinical_Services_Laboratory,Illumina:712275;GENEINFO=DNAAF1:123872;MC=SO:0001821|inframe_insertion;ORIGIN=1;RS=776738547;Pangolin=ENSG00000154099.18|9:0.01|9:-0.06
chr16	84176297	952480	C	T	.	.	ALLELEID=927985;CLNDN=Primary_ciliary_dyskinesia;CLNDISDB=Human_Phenotype_Ontology:HP:0012265,MONDO:MONDO:0016575,MedGen:C4551720,OMIM:PS244400,Orphanet:ORPHA244;CLNHGVS=NC_000016.10:g.84176297C>T;CLNREVSTAT=criteria_provided,_single_submitter;CLNSIG=Uncertain_significance;CLNVC=single_nucleotide_variant;CLNVCSO=SO:0001483;GENEINFO=DNAAF1:123872;MC=SO:0001583|missense_variant;ORIGIN=1;Pangolin=ENSG00000154099.18|2:0.01|-38:-0.0
chr16	84176297	570050	CG	C	.	.	ALLELEID=574194;CLNDN=Primary_ciliary_dyskinesia;CLNDISDB=Human_Phenotype_Ontology:HP:0012265,MONDO:MONDO:0016575,MedGen:C4551720,OMIM:PS244400,Orphanet:ORPHA244;CLNHGVS=NC_000016.10:g.84176300del;CLNREVSTAT=criteria_provided,_single_submitter;CLNSIG=Uncertain_significance;CLNVC=Deletion;CLNVCSO=SO:0000159;GENEINFO=DNAAF1:123872;MC=SO:0001575|splice_donor_variant;ORIGIN=1;RS=1567571110;Pangolin=ENSG00000154099.18|2:0.01|2:-0.03
chr16	84176304	696289	G	A	.	.	AF_EXAC=0.00014;ALLELEID=685426;CLNDN=Primary_ciliary_dyskinesia|Ciliary_dyskinesia,_primary,_13;CLNDISDB=Human_Phenotype_Ontology:HP:0012265,MONDO:MONDO:0016575,MedGen:C4551720,OMIM:PS244400,Orphanet:ORPHA244|MONDO:MONDO:0013174,MedGen:C2750790,OMIM:613193;CLNHGVS=NC_000016.10:g.84176304G>A;CLNREVSTAT=criteria_provided,_conflicting_interpretations;CLNSIG=Conflicting_interpretations_of_pathogenicity;CLNSIGCONF=Likely_benign(1),Uncertain_significance(1);CLNVC=single_nucleotide_variant;CLNVCSO=SO:0001483;CLNVI=Illumina_Clinical_Services_Laboratory,Illumina:1416517;GENEINFO=DNAAF1:123872;MC=SO:0001627|intron_variant;ORIGIN=1;RS=774606576;Pangolin=ENSG00000154099.18|31:0.0|-5:-0.29
chr16	84177733	320781	G	A	.	.	AF_EXAC=2e-05;ALLELEID=336300;CLNDN=Ciliary_dyskinesia,_primary,_13;CLNDISDB=MONDO:MONDO:0013174,MedGen:C2750790,OMIM:613193;CLNHGVS=NC_000016.10:g.84177733G>A;CLNREVSTAT=criteria_provided,_single_submitter;CLNSIG=Uncertain_significance;CLNVC=single_nucleotide_variant;CLNVCSO=SO:0001483;CLNVI=Illumina_Clinical_Services_Laboratory,Illumina:692509;GENEINFO=DNAAF1:123872;MC=SO:0001819|synonymous_variant;ORIGIN=1;RS=772036783;Pangolin=ENSG00000154099.18|2:0.0|-4:-0.04
chr16	84177742	525500	C	T	.	.	AF_ESP=8e-05;AF_EXAC=7e-05;ALLELEID=530876;CLNDN=Primary_ciliary_dyskinesia|Ciliary_dyskinesia,_primary,_13;CLNDISDB=Human_Phenotype_Ontology:HP:0012265,MONDO:MONDO:0016575,MedGen:C4551720,OMIM:PS244400,Orphanet:ORPHA244|MONDO:MONDO:0013174,MedGen:C2750790,OMIM:613193;CLNHGVS=NC_000016.10:g.84177742C>T;CLNREVSTAT=criteria_provided,_conflicting_interpretations;CLNSIG=Conflicting_interpretations_of_pathogenicity;CLNSIGCONF=Likely_benign(1),Uncertain_significance(1);CLNVC=single_nucleotide_variant;CLNVCSO=SO:0001483;CLNVI=Illumina_Clinical_Services_Laboratory,Illumina:1646944;GENEINFO=DNAAF1:123872;MC=SO:0001819|synonymous_variant;ORIGIN=1;RS=145469545;Pangolin=ENSG00000154099.18|17:0.0|-13:-0.04
chr16	84177743	1044304	G	A	.	.	ALLELEID=1032948;CLNDN=Primary_ciliary_dyskinesia;CLNDISDB=Human_Phenotype_Ontology:HP:0012265,MONDO:MONDO:0016575,MedGen:C4551720,OMIM:PS244400,Orphanet:ORPHA244;CLNHGVS=NC_000016.10:g.84177743G>A;CLNREVSTAT=criteria_provided,_single_submitter;CLNSIG=Uncertain_significance;CLNVC=single_nucleotide_variant;CLNVCSO=SO:0001483;GENEINFO=DNAAF1:123872;MC=SO:0001583|missense_variant;ORIGIN=1;Pangolin=ENSG00000154099.18|16:0.0|-14:-0.02
chr16	84177745	242161	C	T	.	.	AF_EXAC=3e-05;ALLELEID=242525;CLNDN=Primary_ciliary_dyskinesia|Ciliary_dyskinesia,_primary,_13;CLNDISDB=Human_Phenotype_Ontology:HP:0012265,MONDO:MONDO:0016575,MedGen:C4551720,OMIM:PS244400,Orphanet:ORPHA244|MONDO:MONDO:0013174,MedGen:C2750790,OMIM:613193;CLNHGVS=NC_000016.10:g.84177745C>T;CLNREVSTAT=criteria_provided,_conflicting_interpretations;CLNSIG=Conflicting_interpretations_of_pathogenicity;CLNSIGCONF=Likely_benign(1),Uncertain_significance(1);CLNVC=single_nucleotide_variant;CLNVCSO=SO:0001483;CLNVI=Illumina_Clinical_Services_Laboratory,Illumina:1372835;GENEINFO=DNAAF1:123872;MC=SO:0001819|synonymous_variant;ORIGIN=1;RS=769877978;Pangolin=ENSG00000154099.18|14:0.0|-16:-0.07
chr16	84177746	1018543	G	A	.	.	ALLELEID=1012464;CLNDN=Primary_ciliary_dyskinesia;CLNDISDB=Human_Phenotype_Ontology:HP:0012265,MONDO:MONDO:0016575,MedGen:C4551720,OMIM:PS244400,Orphanet:ORPHA244;CLNHGVS=NC_000016.10:g.84177746G>A;CLNREVSTAT=criteria_provided,_single_submitter;CLNSIG=Uncertain_significance;CLNVC=single_nucleotide_variant;CLNVCSO=SO:0001483;GENEINFO=DNAAF1:123872;MC=SO:0001583|missense_variant;ORIGIN=1;Pangolin=ENSG00000154099.18|13:0.0|-17:-0.04
chr16	84177758	834680	G	A	.	.	ALLELEID=844427;CLNDN=Primary_ciliary_dyskinesia;CLNDISDB=Human_Phenotype_Ontology:HP:0012265,MONDO:MONDO:0016575,MedGen:C4551720,OMIM:PS244400,Orphanet:ORPHA244;CLNHGVS=NC_000016.10:g.84177758G>A;CLNREVSTAT=criteria_provided,_single_submitter;CLNSIG=Uncertain_significance;CLNVC=single_nucleotide_variant;CLNVCSO=SO:0001483;GENEINFO=DNAAF1:123872;MC=SO:0001583|missense_variant;ORIGIN=1;Pangolin=ENSG00000154099.18|-29:0.01|-29:-0.0
chr16	84177777	577054	C	G	.	.	ALLELEID=570567;CLNDN=Primary_ciliary_dyskinesia;CLNDISDB=Human_Phenotype_Ontology:HP:0012265,MONDO:MONDO:0016575,MedGen:C4551720,OMIM:PS244400,Orphanet:ORPHA244;CLNHGVS=NC_000016.10:g.84177777C>G;CLNREVSTAT=criteria_provided,_single_submitter;CLNSIG=Uncertain_significance;CLNVC=single_nucleotide_variant;CLNVCSO=SO:0001483;GENEINFO=DNAAF1:123872;MC=SO:0001583|missense_variant;ORIGIN=1;RS=1567574383;Pangolin=ENSG00000154099.18|-18:0.0|-48:-0.01
chr16	84177783	373231	C	T	.	.	AF_EXAC=5e-05;ALLELEID=360307;CLNDN=Primary_ciliary_dyskinesia|not_specified;CLNDISDB=Human_Phenotype_Ontology:HP:0012265,MONDO:MONDO:0016575,MedGen:C4551720,OMIM:PS244400,Orphanet:ORPHA244|MedGen:CN169374;CLNHGVS=NC_000016.10:g.84177783C>T;CLNREVSTAT=criteria_provided,_multiple_submitters,_no_conflicts;CLNSIG=Uncertain_significance;CLNVC=single_nucleotide_variant;CLNVCSO=SO:0001483;GENEINFO=DNAAF1:123872;MC=SO:0001583|missense_variant;ORIGIN=1;RS=757455850;Pangolin=ENSG00000154099.18|-2:0.0|25:-0.0
chr16	84177791	242163	G	T	.	.	AF_EXAC=2e-05;ALLELEID=242527;CLNDN=Primary_ciliary_dyskinesia;CLNDISDB=Human_Phenotype_Ontology:HP:0012265,MONDO:MONDO:0016575,MedGen:C4551720,OMIM:PS244400,Orphanet:ORPHA244;CLNHGVS=NC_000016.10:g.84177791G>T;CLNREVSTAT=criteria_provided,_single_submitter;CLNSIG=Uncertain_significance;CLNVC=single_nucleotide_variant;CLNVCSO=SO:0001483;GENEINFO=DNAAF1:123872;MC=SO:0001583|missense_variant;ORIGIN=1;RS=552601600;Pangolin=ENSG00000154099.18|10:0.0|17:-0.0
chr16	84177818	846924	T	C	.	.	ALLELEID=844428;CLNDN=Primary_ciliary_dyskinesia|Ciliary_dyskinesia,_primary,_13;CLNDISDB=Human_Phenotype_Ontology:HP:0012265,MONDO:MONDO:0016575,MedGen:C4551720,OMIM:PS244400,Orphanet:ORPHA244|MONDO:MONDO:0013174,MedGen:C2750790,OMIM:613193;CLNHGVS=NC_000016.10:g.84177818T>C;CLNREVSTAT=criteria_provided,_multiple_submitters,_no_conflicts;CLNSIG=Uncertain_significance;CLNVC=single_nucleotide_variant;CLNVCSO=SO:0001483;CLNVI=Illumina_Clinical_Services_Laboratory,Illumina:716644;GENEINFO=DNAAF1:123872;MC=SO:0001583|missense_variant;ORIGIN=1;Pangolin=ENSG00000154099.18|-10:0.0|-17:-0.0
chr16	84177857	320782	T	C	.	.	ALLELEID=342523;CLNDN=Ciliary_dyskinesia,_primary,_13;CLNDISDB=MONDO:MONDO:0013174,MedGen:C2750790,OMIM:613193;CLNHGVS=NC_000016.10:g.84177857T>C;CLNREVSTAT=criteria_provided,_single_submitter;CLNSIG=Uncertain_significance;CLNVC=single_nucleotide_variant;CLNVCSO=SO:0001483;CLNVI=Illumina_Clinical_Services_Laboratory,Illumina:618514;GENEINFO=TAF1C:9013|DNAAF1:123872;MC=SO:0001624|3_prime_UTR_variant;ORIGIN=1;RS=886052373;Pangolin=ENSG00000154099.18|12:0.0|38:-0.0ENSG00000103168.16|1:0.0|-23:-0.0
chr16	84177882	320783	ATGTC	A	.	.	ALLELEID=344154;CLNDN=Primary_ciliary_dyskinesia;CLNDISDB=Human_Phenotype_Ontology:HP:0012265,MONDO:MONDO:0016575,MedGen:C4551720,OMIM:PS244400,Orphanet:ORPHA244;CLNHGVS=NC_000016.10:g.84177884_84177887del;CLNREVSTAT=criteria_provided,_single_submitter;CLNSIG=Uncertain_significance;CLNVC=Deletion;CLNVCSO=SO:0000159;CLNVI=Illumina_Clinical_Services_Laboratory,Illumina:497260;GENEINFO=TAF1C:9013|DNAAF1:123872;MC=SO:0001624|3_prime_UTR_variant;ORIGIN=1;RS=771825223;Pangolin=ENSG00000154099.18|-30:0.0|13:-0.01ENSG00000103168.16|38:0.0|-48:-0.0
chr16	84405221	547871	G	A	.	.	AF_ESP=0.00502;AF_EXAC=0.00469;AF_TGP=0.001;ALLELEID=538458;CLNDN=not_provided;CLNDISDB=MedGen:CN517202;CLNHGVS=NC_000016.10:g.84405221G>A;CLNREVSTAT=criteria_provided,_conflicting_interpretations;CLNSIG=Conflicting_interpretations_of_pathogenicity;CLNSIGCONF=Likely_benign(1),Uncertain_significance(1);CLNVC=single_nucleotide_variant;CLNVCSO=SO:0001483;GENEINFO=ATP2C2:9914;MC=SO:0001583|missense_variant;ORIGIN=17;RS=78887288;Pangolin=ENSG00000064270.12|23:0.0|23:-0.01
chr16	84459280	871974	G	T	.	.	ALLELEID=860296;CLNDN=not_provided;CLNDISDB=MedGen:CN517202;CLNHGVS=NC_000016.10:g.84459280G>T;CLNREVSTAT=criteria_provided,_single_submitter;CLNSIG=Uncertain_significance;CLNVC=single_nucleotide_variant;CLNVCSO=SO:0001483;GENEINFO=ATP2C2:9914|ATP2C2-AS1:105371374;MC=SO:0001583|missense_variant,SO:0001619|non-coding_transcript_variant;ORIGIN=1;Pangolin=ENSG00000064270.12|44:0.0|-10:-0.01ENSG00000261286.1|35:0.0|2:-0.0
chr16	84460758	493194	C	T	.	.	AF_EXAC=0.00016;AF_TGP=0.0002;ALLELEID=486157;CLNDN=not_provided;CLNDISDB=MedGen:CN517202;CLNHGVS=NC_000016.10:g.84460758C>T;CLNREVSTAT=criteria_provided,_single_submitter;CLNSIG=Uncertain_significance;CLNVC=single_nucleotide_variant;CLNVCSO=SO:0001483;GENEINFO=ATP2C2:9914|ATP2C2-AS1:105371374;MC=SO:0001583|missense_variant,SO:0001619|non-coding_transcript_variant;ORIGIN=1;RS=563419633;Pangolin=ENSG00000064270.12|43:0.0|43:-0.01ENSG00000261286.1|44:0.0|33:-0.04
chr16	84462037	1013112	A	C	.	.	ALLELEID=1000961;CLNDN=not_provided;CLNDISDB=MedGen:CN517202;CLNHGVS=NC_000016.10:g.84462037A>C;CLNREVSTAT=criteria_provided,_single_submitter;CLNSIG=Uncertain_significance;CLNVC=single_nucleotide_variant;CLNVCSO=SO:0001483;GENEINFO=ATP2C2:9914|ATP2C2-AS1:105371374;MC=SO:0001583|missense_variant,SO:0001619|non-coding_transcript_variant;ORIGIN=1;Pangolin=ENSG00000064270.12|29:0.0|-49:-0.01ENSG00000261286.1|-47:0.0|2:-0.0
chr16	85903024	265520	C	G	.	.	ALLELEID=260131;CLNDN=not_provided;CLNDISDB=MedGen:CN517202;CLNHGVS=NC_000016.10:g.85903024C>G;CLNREVSTAT=criteria_provided,_single_submitter;CLNSIG=Uncertain_significance;CLNVC=single_nucleotide_variant;CLNVCSO=SO:0001483;GENEINFO=IRF8:3394;MC=SO:0001583|missense_variant,SO:0001623|5_prime_UTR_variant;ORIGIN=1;RS=886039596;Pangolin=ENSG00000140968.11|-9:0.0|28:-0.0
chr16	85903025	423144	C	T	.	.	ALLELEID=409748;CLNDN=not_provided;CLNDISDB=MedGen:CN517202;CLNHGVS=NC_000016.10:g.85903025C>T;CLNREVSTAT=criteria_provided,_single_submitter;CLNSIG=Uncertain_significance;CLNVC=single_nucleotide_variant;CLNVCSO=SO:0001483;GENEINFO=IRF8:3394;MC=SO:0001583|missense_variant,SO:0001623|5_prime_UTR_variant;ORIGIN=1;RS=1064796262;Pangolin=ENSG00000140968.11|27:0.0|-10:-0.01
chr16	85903040	1001633	C	T	.	.	ALLELEID=997210;CLNDN=Immunodeficiency_32a|Immunodeficiency_32b;CLNDISDB=MONDO:MONDO:0013957,MedGen:C3808589,OMIM:614893,Orphanet:ORPHA319600|MedGen:C4016741,OMIM:226990;CLNHGVS=NC_000016.10:g.85903040C>T;CLNREVSTAT=criteria_provided,_single_submitter;CLNSIG=Uncertain_significance;CLNVC=single_nucleotide_variant;CLNVCSO=SO:0001483;GENEINFO=IRF8:3394;MC=SO:0001583|missense_variant,SO:0001623|5_prime_UTR_variant;ORIGIN=1;Pangolin=ENSG00000140968.11|12:0.0|-25:-0.0
chr16	85903060	835895	C	G	.	.	ALLELEID=844429;CLNDN=Immunodeficiency_32a|Immunodeficiency_32b;CLNDISDB=MONDO:MONDO:0013957,MedGen:C3808589,OMIM:614893,Orphanet:ORPHA319600|MedGen:C4016741,OMIM:226990;CLNHGVS=NC_000016.10:g.85903060C>G;CLNREVSTAT=criteria_provided,_single_submitter;CLNSIG=Uncertain_significance;CLNVC=single_nucleotide_variant;CLNVCSO=SO:0001483;GENEINFO=IRF8:3394;MC=SO:0001583|missense_variant,SO:0001623|5_prime_UTR_variant;ORIGIN=1;Pangolin=ENSG00000140968.11|-45:0.0|-45:-0.0
chr16	85903073	1041891	A	G	.	.	ALLELEID=1032949;CLNDN=Immunodeficiency_32a|Immunodeficiency_32b;CLNDISDB=MONDO:MONDO:0013957,MedGen:C3808589,OMIM:614893,Orphanet:ORPHA319600|MedGen:C4016741,OMIM:226990;CLNHGVS=NC_000016.10:g.85903073A>G;CLNREVSTAT=criteria_provided,_single_submitter;CLNSIG=Uncertain_significance;CLNVC=single_nucleotide_variant;CLNVCSO=SO:0001483;GENEINFO=IRF8:3394;MC=SO:0001583|missense_variant,SO:0001623|5_prime_UTR_variant;ORIGIN=1;Pangolin=ENSG00000140968.11|0:0.0|7:-0.0
chr16	85903083	1061796	A	G	.	.	ALLELEID=1049937;CLNDN=Immunodeficiency_32a|Immunodeficiency_32b;CLNDISDB=MONDO:MONDO:0013957,MedGen:C3808589,OMIM:614893,Orphanet:ORPHA319600|MedGen:C4016741,OMIM:226990;CLNHGVS=NC_000016.10:g.85903083A>G;CLNREVSTAT=criteria_provided,_single_submitter;CLNSIG=Uncertain_significance;CLNVC=single_nucleotide_variant;CLNVCSO=SO:0001483;GENEINFO=IRF8:3394;MC=SO:0001583|missense_variant,SO:0001623|5_prime_UTR_variant;ORIGIN=1;Pangolin=ENSG00000140968.11|-31:0.0|-31:-0.0
chr16	85903085	942130	C	G	.	.	ALLELEID=937649;CLNDN=Immunodeficiency_32a|Immunodeficiency_32b;CLNDISDB=MONDO:MONDO:0013957,MedGen:C3808589,OMIM:614893,Orphanet:ORPHA319600|MedGen:C4016741,OMIM:226990;CLNHGVS=NC_000016.10:g.85903085C>G;CLNREVSTAT=criteria_provided,_single_submitter;CLNSIG=Uncertain_significance;CLNVC=single_nucleotide_variant;CLNVCSO=SO:0001483;GENEINFO=IRF8:3394;MC=SO:0001583|missense_variant,SO:0001623|5_prime_UTR_variant;ORIGIN=1;Pangolin=ENSG00000140968.11|4:0.0|-33:-0.0
chr16	85903116	937364	G	A	.	.	ALLELEID=937650;CLNDN=Immunodeficiency_32a|Immunodeficiency_32b;CLNDISDB=MONDO:MONDO:0013957,MedGen:C3808589,OMIM:614893,Orphanet:ORPHA319600|MedGen:C4016741,OMIM:226990;CLNHGVS=NC_000016.10:g.85903116G>A;CLNREVSTAT=criteria_provided,_single_submitter;CLNSIG=Uncertain_significance;CLNVC=single_nucleotide_variant;CLNVCSO=SO:0001483;GENEINFO=IRF8:3394;MC=SO:0001583|missense_variant,SO:0001623|5_prime_UTR_variant;ORIGIN=1;Pangolin=ENSG00000140968.11|29:0.0|-1:-0.0
chr16	85903189	1017927	G	A	.	.	ALLELEID=1012465;CLNDN=Immunodeficiency_32a|Immunodeficiency_32b;CLNDISDB=MONDO:MONDO:0013957,MedGen:C3808589,OMIM:614893,Orphanet:ORPHA319600|MedGen:C4016741,OMIM:226990;CLNHGVS=NC_000016.10:g.85903189G>A;CLNREVSTAT=criteria_provided,_single_submitter;CLNSIG=Uncertain_significance;CLNVC=single_nucleotide_variant;CLNVCSO=SO:0001483;GENEINFO=IRF8:3394;MC=SO:0001819|synonymous_variant,SO:0001623|5_prime_UTR_variant;ORIGIN=1;Pangolin=ENSG00000140968.11|-21:0.01|0:-0.39
chr16	85903193	1039492	A	G	.	.	ALLELEID=1032950;CLNDN=Immunodeficiency_32a|Immunodeficiency_32b;CLNDISDB=MONDO:MONDO:0013957,MedGen:C3808589,OMIM:614893,Orphanet:ORPHA319600|MedGen:C4016741,OMIM:226990;CLNHGVS=NC_000016.10:g.85903193A>G;CLNREVSTAT=criteria_provided,_single_submitter;CLNSIG=Uncertain_significance;CLNVC=single_nucleotide_variant;CLNVCSO=SO:0001483;GENEINFO=IRF8:3394;MC=SO:0001627|intron_variant;ORIGIN=1;Pangolin=ENSG00000140968.11|-48:0.0|-4:-0.03
chr16	85908999	661293	G	A	.	.	ALLELEID=645078;CLNDN=Immunodeficiency_32a|Immunodeficiency_32b;CLNDISDB=MONDO:MONDO:0013957,MedGen:C3808589,OMIM:614893,Orphanet:ORPHA319600|MedGen:C4016741,OMIM:226990;CLNHGVS=NC_000016.10:g.85908999G>A;CLNREVSTAT=criteria_provided,_single_submitter;CLNSIG=Uncertain_significance;CLNVC=single_nucleotide_variant;CLNVCSO=SO:0001483;GENEINFO=IRF8:3394;MC=SO:0001583|missense_variant,SO:0001623|5_prime_UTR_variant;ORIGIN=1;RS=1597251890;Pangolin=ENSG00000140968.11|-9:0.0|-9:-0.0
chr16	85909033	1057123	C	T	.	.	ALLELEID=1049938;CLNDN=Immunodeficiency_32a|Immunodeficiency_32b;CLNDISDB=MONDO:MONDO:0013957,MedGen:C3808589,OMIM:614893,Orphanet:ORPHA319600|MedGen:C4016741,OMIM:226990;CLNHGVS=NC_000016.10:g.85909033C>T;CLNREVSTAT=criteria_provided,_single_submitter;CLNSIG=Uncertain_significance;CLNVC=single_nucleotide_variant;CLNVCSO=SO:0001483;GENEINFO=IRF8:3394;MC=SO:0001583|missense_variant,SO:0001623|5_prime_UTR_variant;ORIGIN=1;Pangolin=ENSG00000140968.11|-43:0.0|-43:-0.0
chr16	85909054	835195	C	G	.	.	ALLELEID=844430;CLNDN=Immunodeficiency_32a|Immunodeficiency_32b;CLNDISDB=MONDO:MONDO:0013957,MedGen:C3808589,OMIM:614893,Orphanet:ORPHA319600|MedGen:C4016741,OMIM:226990;CLNHGVS=NC_000016.10:g.85909054C>G;CLNREVSTAT=criteria_provided,_single_submitter;CLNSIG=Uncertain_significance;CLNVC=single_nucleotide_variant;CLNVCSO=SO:0001483;GENEINFO=IRF8:3394;MC=SO:0001583|missense_variant,SO:0001623|5_prime_UTR_variant;ORIGIN=1;Pangolin=ENSG00000140968.11|4:0.0|3:-0.0
chr16	85909104	942479	G	A	.	.	ALLELEID=937651;CLNDN=Immunodeficiency_32a|Immunodeficiency_32b;CLNDISDB=MONDO:MONDO:0013957,MedGen:C3808589,OMIM:614893,Orphanet:ORPHA319600|MedGen:C4016741,OMIM:226990;CLNHGVS=NC_000016.10:g.85909104G>A;CLNREVSTAT=criteria_provided,_single_submitter;CLNSIG=Uncertain_significance;CLNVC=single_nucleotide_variant;CLNVCSO=SO:0001483;GENEINFO=IRF8:3394;MC=SO:0001583|missense_variant,SO:0001623|5_prime_UTR_variant;ORIGIN=1;Pangolin=ENSG00000140968.11|-47:0.0|-24:-0.0
chr16	85909147	965521	G	A	.	.	ALLELEID=957905;CLNDN=Immunodeficiency_32a|Immunodeficiency_32b;CLNDISDB=MONDO:MONDO:0013957,MedGen:C3808589,OMIM:614893,Orphanet:ORPHA319600|MedGen:C4016741,OMIM:226990;CLNHGVS=NC_000016.10:g.85909147G>A;CLNREVSTAT=criteria_provided,_single_submitter;CLNSIG=Uncertain_significance;CLNVC=single_nucleotide_variant;CLNVCSO=SO:0001483;GENEINFO=IRF8:3394;MC=SO:0001583|missense_variant,SO:0001623|5_prime_UTR_variant;ORIGIN=1;Pangolin=ENSG00000140968.11|30:0.0|26:-0.02
chr16	85911609	1042665	T	C	.	.	ALLELEID=1032951;CLNDN=Immunodeficiency_32a|Immunodeficiency_32b;CLNDISDB=MONDO:MONDO:0013957,MedGen:C3808589,OMIM:614893,Orphanet:ORPHA319600|MedGen:C4016741,OMIM:226990;CLNHGVS=NC_000016.10:g.85911609T>C;CLNREVSTAT=criteria_provided,_single_submitter;CLNSIG=Uncertain_significance;CLNVC=single_nucleotide_variant;CLNVCSO=SO:0001483;GENEINFO=IRF8:3394;MC=SO:0001583|missense_variant,SO:0001623|5_prime_UTR_variant;ORIGIN=1;Pangolin=ENSG00000140968.11|49:0.0|-39:-0.0
chr16	85911617	542143	A	G	.	.	ALLELEID=530451;CLNDN=Immunodeficiency_32a|Immunodeficiency_32b;CLNDISDB=MONDO:MONDO:0013957,MedGen:C3808589,OMIM:614893,Orphanet:ORPHA319600|MedGen:C4016741,OMIM:226990;CLNHGVS=NC_000016.10:g.85911617A>G;CLNREVSTAT=criteria_provided,_single_submitter;CLNSIG=Uncertain_significance;CLNVC=single_nucleotide_variant;CLNVCSO=SO:0001483;GENEINFO=IRF8:3394;MC=SO:0001583|missense_variant,SO:0001623|5_prime_UTR_variant;ORIGIN=1;RS=1555509293;Pangolin=ENSG00000140968.11|-47:0.0|41:-0.0
chr16	85911625	542142	C	G	.	.	ALLELEID=530649;CLNDN=Immunodeficiency_32a|Immunodeficiency_32b;CLNDISDB=MONDO:MONDO:0013957,MedGen:C3808589,OMIM:614893,Orphanet:ORPHA319600|MedGen:C4016741,OMIM:226990;CLNHGVS=NC_000016.10:g.85911625C>G;CLNREVSTAT=criteria_provided,_single_submitter;CLNSIG=Uncertain_significance;CLNVC=single_nucleotide_variant;CLNVCSO=SO:0001483;GENEINFO=IRF8:3394;MC=SO:0001583|missense_variant,SO:0001623|5_prime_UTR_variant;ORIGIN=1;RS=8052064;Pangolin=ENSG00000140968.11|-46:0.0|33:-0.0
chr16	85911630	424036	G	A	.	.	AF_ESP=8e-05;AF_EXAC=2e-05;ALLELEID=409749;CLNDN=Immunodeficiency_32a|Immunodeficiency_32b|not_provided;CLNDISDB=MONDO:MONDO:0013957,MedGen:C3808589,OMIM:614893,Orphanet:ORPHA319600|MedGen:C4016741,OMIM:226990|MedGen:CN517202;CLNHGVS=NC_000016.10:g.85911630G>A;CLNREVSTAT=criteria_provided,_multiple_submitters,_no_conflicts;CLNSIG=Uncertain_significance;CLNVC=single_nucleotide_variant;CLNVCSO=SO:0001483;GENEINFO=IRF8:3394;MC=SO:0001583|missense_variant,SO:0001623|5_prime_UTR_variant;ORIGIN=1;RS=372863612;Pangolin=ENSG00000140968.11|2:0.0|28:-0.01
chr16	85911644	950027	G	A	.	.	ALLELEID=927986;CLNDN=Immunodeficiency_32a|Immunodeficiency_32b;CLNDISDB=MONDO:MONDO:0013957,MedGen:C3808589,OMIM:614893,Orphanet:ORPHA319600|MedGen:C4016741,OMIM:226990;CLNHGVS=NC_000016.10:g.85911644G>A;CLNREVSTAT=criteria_provided,_single_submitter;CLNSIG=Uncertain_significance;CLNVC=single_nucleotide_variant;CLNVCSO=SO:0001483;GENEINFO=IRF8:3394;MC=SO:0001583|missense_variant,SO:0001623|5_prime_UTR_variant;ORIGIN=1;Pangolin=ENSG00000140968.11|14:0.0|14:-0.0
chr16	85913168	1038373	G	C	.	.	ALLELEID=1032952;CLNDN=Immunodeficiency_32a|Immunodeficiency_32b;CLNDISDB=MONDO:MONDO:0013957,MedGen:C3808589,OMIM:614893,Orphanet:ORPHA319600|MedGen:C4016741,OMIM:226990;CLNHGVS=NC_000016.10:g.85913168G>C;CLNREVSTAT=criteria_provided,_single_submitter;CLNSIG=Uncertain_significance;CLNVC=single_nucleotide_variant;CLNVCSO=SO:0001483;GENEINFO=IRF8:3394;MC=SO:0001583|missense_variant,SO:0001627|intron_variant;ORIGIN=1;Pangolin=ENSG00000140968.11|-37:0.01|-37:-0.0
chr16	85913169	845722	C	A	.	.	ALLELEID=844431;CLNDN=Immunodeficiency_32a|Immunodeficiency_32b;CLNDISDB=MONDO:MONDO:0013957,MedGen:C3808589,OMIM:614893,Orphanet:ORPHA319600|MedGen:C4016741,OMIM:226990;CLNHGVS=NC_000016.10:g.85913169C>A;CLNREVSTAT=criteria_provided,_single_submitter;CLNSIG=Uncertain_significance;CLNVC=single_nucleotide_variant;CLNVCSO=SO:0001483;GENEINFO=IRF8:3394;MC=SO:0001583|missense_variant,SO:0001627|intron_variant;ORIGIN=1;Pangolin=ENSG00000140968.11|-38:0.02|16:-0.0
chr16	85913191	645748	C	G	.	.	ALLELEID=645079;CLNDN=Immunodeficiency_32a|Immunodeficiency_32b;CLNDISDB=MONDO:MONDO:0013957,MedGen:C3808589,OMIM:614893,Orphanet:ORPHA319600|MedGen:C4016741,OMIM:226990;CLNHGVS=NC_000016.10:g.85913191C>G;CLNREVSTAT=criteria_provided,_single_submitter;CLNSIG=Uncertain_significance;CLNVC=single_nucleotide_variant;CLNVCSO=SO:0001483;GENEINFO=IRF8:3394;MC=SO:0001583|missense_variant,SO:0001627|intron_variant;ORIGIN=1;RS=769456462;Pangolin=ENSG00000140968.11|-6:0.0|45:-0.16
chr16	85913219	1051056	C	T	.	.	ALLELEID=1049939;CLNDN=Immunodeficiency_32a|Immunodeficiency_32b;CLNDISDB=MONDO:MONDO:0013957,MedGen:C3808589,OMIM:614893,Orphanet:ORPHA319600|MedGen:C4016741,OMIM:226990;CLNHGVS=NC_000016.10:g.85913219C>T;CLNREVSTAT=criteria_provided,_single_submitter;CLNSIG=Uncertain_significance;CLNVC=single_nucleotide_variant;CLNVCSO=SO:0001483;GENEINFO=IRF8:3394;MC=SO:0001583|missense_variant,SO:0001627|intron_variant;ORIGIN=1;Pangolin=ENSG00000140968.11|-6:0.67|17:-0.24
chr16	85913230	999968	A	G	.	.	ALLELEID=997211;CLNDN=Immunodeficiency_32a|Immunodeficiency_32b;CLNDISDB=MONDO:MONDO:0013957,MedGen:C3808589,OMIM:614893,Orphanet:ORPHA319600|MedGen:C4016741,OMIM:226990;CLNHGVS=NC_000016.10:g.85913230A>G;CLNREVSTAT=criteria_provided,_single_submitter;CLNSIG=Uncertain_significance;CLNVC=single_nucleotide_variant;CLNVCSO=SO:0001483;GENEINFO=IRF8:3394;MC=SO:0001583|missense_variant,SO:0001627|intron_variant;ORIGIN=1;Pangolin=ENSG00000140968.11|12:0.01|6:-0.02
chr16	85914468	642755	T	G	.	.	ALLELEID=652593;CLNDN=Immunodeficiency_32a|Immunodeficiency_32b;CLNDISDB=MONDO:MONDO:0013957,MedGen:C3808589,OMIM:614893,Orphanet:ORPHA319600|MedGen:C4016741,OMIM:226990;CLNHGVS=NC_000016.10:g.85914468T>G;CLNREVSTAT=criteria_provided,_single_submitter;CLNSIG=Uncertain_significance;CLNVC=single_nucleotide_variant;CLNVCSO=SO:0001483;GENEINFO=IRF8:3394;MC=SO:0001627|intron_variant;ORIGIN=1;RS=1597254533;Pangolin=ENSG00000140968.11|1:0.0|5:-0.02
chr16	85914475	1062197	G	A	.	.	ALLELEID=1049940;CLNDN=Immunodeficiency_32a|Immunodeficiency_32b;CLNDISDB=MONDO:MONDO:0013957,MedGen:C3808589,OMIM:614893,Orphanet:ORPHA319600|MedGen:C4016741,OMIM:226990;CLNHGVS=NC_000016.10:g.85914475G>A;CLNREVSTAT=criteria_provided,_single_submitter;CLNSIG=Uncertain_significance;CLNVC=single_nucleotide_variant;CLNVCSO=SO:0001483;GENEINFO=IRF8:3394;MC=SO:0001583|missense_variant,SO:0001623|5_prime_UTR_variant;ORIGIN=1;Pangolin=ENSG00000140968.11|-2:0.01|16:-0.0
chr16	85914488	952307	C	T	.	.	ALLELEID=927987;CLNDN=Immunodeficiency_32a|Immunodeficiency_32b;CLNDISDB=MONDO:MONDO:0013957,MedGen:C3808589,OMIM:614893,Orphanet:ORPHA319600|MedGen:C4016741,OMIM:226990;CLNHGVS=NC_000016.10:g.85914488C>T;CLNREVSTAT=criteria_provided,_single_submitter;CLNSIG=Uncertain_significance;CLNVC=single_nucleotide_variant;CLNVCSO=SO:0001483;GENEINFO=IRF8:3394;MC=SO:0001583|missense_variant,SO:0001623|5_prime_UTR_variant;ORIGIN=1;Pangolin=ENSG00000140968.11|32:0.01|3:-0.0
chr16	85914509	843627	C	T	.	.	ALLELEID=844432;CLNDN=Immunodeficiency_32a|Immunodeficiency_32b;CLNDISDB=MONDO:MONDO:0013957,MedGen:C3808589,OMIM:614893,Orphanet:ORPHA319600|MedGen:C4016741,OMIM:226990;CLNHGVS=NC_000016.10:g.85914509C>T;CLNREVSTAT=criteria_provided,_single_submitter;CLNSIG=Uncertain_significance;CLNVC=single_nucleotide_variant;CLNVCSO=SO:0001483;GENEINFO=IRF8:3394;MC=SO:0001583|missense_variant,SO:0001623|5_prime_UTR_variant;ORIGIN=1;Pangolin=ENSG00000140968.11|-36:0.01|-18:-0.0
chr16	85914513	949898	CCATT	C	.	.	ALLELEID=927988;CLNDN=Immunodeficiency_32a|Immunodeficiency_32b;CLNDISDB=MONDO:MONDO:0013957,MedGen:C3808589,OMIM:614893,Orphanet:ORPHA319600|MedGen:C4016741,OMIM:226990;CLNHGVS=NC_000016.10:g.85914516_85914519del;CLNREVSTAT=criteria_provided,_single_submitter;CLNSIG=Uncertain_significance;CLNVC=Deletion;CLNVCSO=SO:0000159;CLNVI=Invitae:7048110;GENEINFO=IRF8:3394;MC=SO:0001589|frameshift_variant,SO:0001623|5_prime_UTR_variant;ORIGIN=1;Pangolin=ENSG00000140968.11|-22:0.0|7:-0.02
chr16	85914525	838340	G	C	.	.	ALLELEID=852673;CLNDN=Immunodeficiency_32a|Immunodeficiency_32b;CLNDISDB=MONDO:MONDO:0013957,MedGen:C3808589,OMIM:614893,Orphanet:ORPHA319600|MedGen:C4016741,OMIM:226990;CLNHGVS=NC_000016.10:g.85914525G>C;CLNREVSTAT=criteria_provided,_single_submitter;CLNSIG=Uncertain_significance;CLNVC=single_nucleotide_variant;CLNVCSO=SO:0001483;GENEINFO=IRF8:3394;MC=SO:0001627|intron_variant;ORIGIN=1;Pangolin=ENSG00000140968.11|-34:0.0|-5:-0.06
chr16	85914526	542153	G	C	.	.	AF_ESP=8e-05;AF_EXAC=2e-05;ALLELEID=530656;CLNDN=Immunodeficiency_32a|Immunodeficiency_32b;CLNDISDB=MONDO:MONDO:0013957,MedGen:C3808589,OMIM:614893,Orphanet:ORPHA319600|MedGen:C4016741,OMIM:226990;CLNHGVS=NC_000016.10:g.85914526G>C;CLNREVSTAT=criteria_provided,_single_submitter;CLNSIG=Uncertain_significance;CLNVC=single_nucleotide_variant;CLNVCSO=SO:0001483;GENEINFO=IRF8:3394;MC=SO:0001627|intron_variant;ORIGIN=1;RS=369859766;Pangolin=ENSG00000140968.11|-5:0.0|-6:-0.01
chr16	85918411	937117	C	A	.	.	ALLELEID=940374;CLNDN=Immunodeficiency_32a|Immunodeficiency_32b;CLNDISDB=MONDO:MONDO:0013957,MedGen:C3808589,OMIM:614893,Orphanet:ORPHA319600|MedGen:C4016741,OMIM:226990;CLNHGVS=NC_000016.10:g.85918411C>A;CLNREVSTAT=criteria_provided,_single_submitter;CLNSIG=Uncertain_significance;CLNVC=single_nucleotide_variant;CLNVCSO=SO:0001483;GENEINFO=IRF8:3394|MIR6774:102466732;MC=SO:0001619|non-coding_transcript_variant,SO:0001627|intron_variant;ORIGIN=1;Pangolin=ENSG00000140968.11|-23:0.07|6:-0.14ENSG00000274134.1|-23:0.07|6:-0.14
chr16	85918417	475393	C	T	.	.	AF_ESP=0.00239;AF_EXAC=0.00252;AF_TGP=0.003;ALLELEID=467136;CLNDN=Immunodeficiency_32a|Immunodeficiency_32b|not_specified|not_provided;CLNDISDB=MONDO:MONDO:0013957,MedGen:C3808589,OMIM:614893,Orphanet:ORPHA319600|MedGen:C4016741,OMIM:226990|MedGen:CN169374|MedGen:CN517202;CLNHGVS=NC_000016.10:g.85918417C>T;CLNREVSTAT=criteria_provided,_conflicting_interpretations;CLNSIG=Conflicting_interpretations_of_pathogenicity;CLNSIGCONF=Likely_benign(2),Uncertain_significance(2);CLNVC=single_nucleotide_variant;CLNVCSO=SO:0001483;CLNVI=OMIM_Allelic_Variant:601565.0003;GENEINFO=IRF8:3394;MC=SO:0001583|missense_variant,SO:0001623|5_prime_UTR_variant;ORIGIN=1;RS=144424711;Pangolin=ENSG00000140968.11|-29:0.0|0:-0.01
chr16	85918436	837390	C	G	.	.	ALLELEID=844433;CLNDN=Immunodeficiency_32a|Immunodeficiency_32b;CLNDISDB=MONDO:MONDO:0013957,MedGen:C3808589,OMIM:614893,Orphanet:ORPHA319600|MedGen:C4016741,OMIM:226990;CLNHGVS=NC_000016.10:g.85918436C>G;CLNREVSTAT=criteria_provided,_single_submitter;CLNSIG=Uncertain_significance;CLNVC=single_nucleotide_variant;CLNVCSO=SO:0001483;GENEINFO=IRF8:3394;MC=SO:0001583|missense_variant;ORIGIN=1;Pangolin=ENSG00000140968.11|-19:0.0|-48:-0.0
chr16	85918486	545494	C	T	.	.	AF_EXAC=4e-05;ALLELEID=535755;CLNDN=Immunodeficiency_32a|Immunodeficiency_32b;CLNDISDB=MONDO:MONDO:0013957,MedGen:C3808589,OMIM:614893,Orphanet:ORPHA319600|MedGen:C4016741,OMIM:226990;CLNHGVS=NC_000016.10:g.85918486C>T;CLNREVSTAT=criteria_provided,_single_submitter;CLNSIG=Uncertain_significance;CLNVC=single_nucleotide_variant;CLNVCSO=SO:0001483;CLNVI=OMIM_Allelic_Variant:601565.0004;GENEINFO=IRF8:3394;MC=SO:0001583|missense_variant;ORIGIN=1;RS=774835569;Pangolin=ENSG00000140968.11|-2:0.0|-26:-0.0
chr16	85918488	955409	G	A	.	.	ALLELEID=949617;CLNDN=Immunodeficiency_32a|Immunodeficiency_32b;CLNDISDB=MONDO:MONDO:0013957,MedGen:C3808589,OMIM:614893,Orphanet:ORPHA319600|MedGen:C4016741,OMIM:226990;CLNHGVS=NC_000016.10:g.85918488G>A;CLNREVSTAT=criteria_provided,_single_submitter;CLNSIG=Uncertain_significance;CLNVC=single_nucleotide_variant;CLNVCSO=SO:0001483;GENEINFO=IRF8:3394;MC=SO:0001583|missense_variant;ORIGIN=1;Pangolin=ENSG00000140968.11|3:0.0|-8:-0.0
chr16	85918497	565526	C	T	.	.	AF_ESP=8e-05;ALLELEID=568436;CLNDN=Immunodeficiency_32a|Immunodeficiency_32b;CLNDISDB=MONDO:MONDO:0013957,MedGen:C3808589,OMIM:614893,Orphanet:ORPHA319600|MedGen:C4016741,OMIM:226990;CLNHGVS=NC_000016.10:g.85918497C>T;CLNREVSTAT=criteria_provided,_single_submitter;CLNSIG=Uncertain_significance;CLNVC=single_nucleotide_variant;CLNVCSO=SO:0001483;GENEINFO=IRF8:3394;MC=SO:0001583|missense_variant;ORIGIN=1;RS=148746145;Pangolin=ENSG00000140968.11|-17:0.0|2:-0.0
chr16	85918528	855537	G	A	.	.	ALLELEID=844434;CLNDN=Immunodeficiency_32a|Immunodeficiency_32b;CLNDISDB=MONDO:MONDO:0013957,MedGen:C3808589,OMIM:614893,Orphanet:ORPHA319600|MedGen:C4016741,OMIM:226990;CLNHGVS=NC_000016.10:g.85918528G>A;CLNREVSTAT=criteria_provided,_single_submitter;CLNSIG=Uncertain_significance;CLNVC=single_nucleotide_variant;CLNVCSO=SO:0001483;GENEINFO=IRF8:3394;MC=SO:0001583|missense_variant;ORIGIN=1;Pangolin=ENSG00000140968.11|34:0.0|4:-0.0
chr16	85918566	959750	C	T	.	.	ALLELEID=949618;CLNDN=Immunodeficiency_32a|Immunodeficiency_32b;CLNDISDB=MONDO:MONDO:0013957,MedGen:C3808589,OMIM:614893,Orphanet:ORPHA319600|MedGen:C4016741,OMIM:226990;CLNHGVS=NC_000016.10:g.85918566C>T;CLNREVSTAT=criteria_provided,_single_submitter;CLNSIG=Uncertain_significance;CLNVC=single_nucleotide_variant;CLNVCSO=SO:0001483;GENEINFO=IRF8:3394;MC=SO:0001583|missense_variant;ORIGIN=1;Pangolin=ENSG00000140968.11|29:0.0|-4:-0.0
chr16	85918567	1003148	G	A	.	.	ALLELEID=997212;CLNDN=Immunodeficiency_32a|Immunodeficiency_32b;CLNDISDB=MONDO:MONDO:0013957,MedGen:C3808589,OMIM:614893,Orphanet:ORPHA319600|MedGen:C4016741,OMIM:226990;CLNHGVS=NC_000016.10:g.85918567G>A;CLNREVSTAT=criteria_provided,_single_submitter;CLNSIG=Uncertain_significance;CLNVC=single_nucleotide_variant;CLNVCSO=SO:0001483;GENEINFO=IRF8:3394;MC=SO:0001583|missense_variant;ORIGIN=1;Pangolin=ENSG00000140968.11|43:0.0|-5:-0.0
chr16	85918595	646032	C	T	.	.	AF_ESP=8e-05;AF_EXAC=5e-05;ALLELEID=645080;CLNDN=Immunodeficiency_32a|Immunodeficiency_32b;CLNDISDB=MONDO:MONDO:0013957,MedGen:C3808589,OMIM:614893,Orphanet:ORPHA319600|MedGen:C4016741,OMIM:226990;CLNHGVS=NC_000016.10:g.85918595C>T;CLNREVSTAT=criteria_provided,_single_submitter;CLNSIG=Uncertain_significance;CLNVC=single_nucleotide_variant;CLNVCSO=SO:0001483;GENEINFO=IRF8:3394;MC=SO:0001819|synonymous_variant;ORIGIN=1;RS=376692640;Pangolin=ENSG00000140968.11|-2:0.0|15:-0.0
chr16	85918615	871975	C	T	.	.	ALLELEID=860297;CLNDN=not_provided;CLNDISDB=MedGen:CN517202;CLNHGVS=NC_000016.10:g.85918615C>T;CLNREVSTAT=criteria_provided,_single_submitter;CLNSIG=Uncertain_significance;CLNVC=single_nucleotide_variant;CLNVCSO=SO:0001483;GENEINFO=IRF8:3394;MC=SO:0001583|missense_variant;ORIGIN=1;Pangolin=ENSG00000140968.11|-5:0.0|-9:-0.0
chr16	85918663	849669	G	C	.	.	ALLELEID=844435;CLNDN=Immunodeficiency_32a|Immunodeficiency_32b;CLNDISDB=MONDO:MONDO:0013957,MedGen:C3808589,OMIM:614893,Orphanet:ORPHA319600|MedGen:C4016741,OMIM:226990;CLNHGVS=NC_000016.10:g.85918663G>C;CLNREVSTAT=criteria_provided,_single_submitter;CLNSIG=Uncertain_significance;CLNVC=single_nucleotide_variant;CLNVCSO=SO:0001483;GENEINFO=IRF8:3394;MC=SO:0001583|missense_variant;ORIGIN=1;Pangolin=ENSG00000140968.11|8:0.0|1:-0.0
chr16	85918665	1051092	C	T	.	.	ALLELEID=1049941;CLNDN=Immunodeficiency_32a|Immunodeficiency_32b;CLNDISDB=MONDO:MONDO:0013957,MedGen:C3808589,OMIM:614893,Orphanet:ORPHA319600|MedGen:C4016741,OMIM:226990;CLNHGVS=NC_000016.10:g.85918665C>T;CLNREVSTAT=criteria_provided,_single_submitter;CLNSIG=Uncertain_significance;CLNVC=single_nucleotide_variant;CLNVCSO=SO:0001483;GENEINFO=IRF8:3394;MC=SO:0001583|missense_variant;ORIGIN=1;Pangolin=ENSG00000140968.11|50:0.0|-31:-0.0
chr16	85918674	542144	G	A	.	.	AF_ESP=0.00131;AF_EXAC=0.00054;ALLELEID=530453;CLNDN=Immunodeficiency_32a|Immunodeficiency_32b;CLNDISDB=MONDO:MONDO:0013957,MedGen:C3808589,OMIM:614893,Orphanet:ORPHA319600|MedGen:C4016741,OMIM:226990;CLNHGVS=NC_000016.10:g.85918674G>A;CLNREVSTAT=criteria_provided,_single_submitter;CLNSIG=Uncertain_significance;CLNVC=single_nucleotide_variant;CLNVCSO=SO:0001483;GENEINFO=IRF8:3394;MC=SO:0001583|missense_variant;ORIGIN=1;RS=28368114;Pangolin=ENSG00000140968.11|41:0.0|-10:-0.0
chr16	85918797	493195	T	G	.	.	AF_ESP=0.00015;AF_EXAC=0.00123;AF_TGP=0.001;ALLELEID=486158;CLNDN=Immunodeficiency_32a|Immunodeficiency_32b|not_provided;CLNDISDB=MONDO:MONDO:0013957,MedGen:C3808589,OMIM:614893,Orphanet:ORPHA319600|MedGen:C4016741,OMIM:226990|MedGen:CN517202;CLNHGVS=NC_000016.10:g.85918797T>G;CLNREVSTAT=criteria_provided,_conflicting_interpretations;CLNSIG=Conflicting_interpretations_of_pathogenicity;CLNSIGCONF=Likely_benign(1),Uncertain_significance(1);CLNVC=single_nucleotide_variant;CLNVCSO=SO:0001483;GENEINFO=IRF8:3394;MC=SO:0001583|missense_variant;ORIGIN=1;RS=202046728;Pangolin=ENSG00000140968.11|-5:0.0|6:-0.01
chr16	85918813	757443	G	A	.	.	AF_ESP=8e-05;AF_EXAC=4e-05;AF_TGP=0.0004;ALLELEID=776207;CLNDN=Immunodeficiency_32a|Immunodeficiency_32b;CLNDISDB=MONDO:MONDO:0013957,MedGen:C3808589,OMIM:614893,Orphanet:ORPHA319600|MedGen:C4016741,OMIM:226990;CLNHGVS=NC_000016.10:g.85918813G>A;CLNREVSTAT=criteria_provided,_conflicting_interpretations;CLNSIG=Conflicting_interpretations_of_pathogenicity;CLNSIGCONF=Likely_benign(1),Uncertain_significance(1);CLNVC=single_nucleotide_variant;CLNVCSO=SO:0001483;GENEINFO=IRF8:3394;MC=SO:0001627|intron_variant;ORIGIN=1;RS=371410129;Pangolin=ENSG00000140968.11|-10:0.0|-10:-0.0
chr16	85920124	952635	A	G	.	.	ALLELEID=927989;CLNDN=Immunodeficiency_32a|Immunodeficiency_32b;CLNDISDB=MONDO:MONDO:0013957,MedGen:C3808589,OMIM:614893,Orphanet:ORPHA319600|MedGen:C4016741,OMIM:226990;CLNHGVS=NC_000016.10:g.85920124A>G;CLNREVSTAT=criteria_provided,_single_submitter;CLNSIG=Uncertain_significance;CLNVC=single_nucleotide_variant;CLNVCSO=SO:0001483;GENEINFO=IRF8:3394;MC=SO:0001583|missense_variant;ORIGIN=1;Pangolin=ENSG00000140968.11|-1:0.0|-15:-0.01
chr16	85920138	1055542	C	T	.	.	ALLELEID=1049942;CLNDN=Immunodeficiency_32a|Immunodeficiency_32b;CLNDISDB=MONDO:MONDO:0013957,MedGen:C3808589,OMIM:614893,Orphanet:ORPHA319600|MedGen:C4016741,OMIM:226990;CLNHGVS=NC_000016.10:g.85920138C>T;CLNREVSTAT=criteria_provided,_single_submitter;CLNSIG=Uncertain_significance;CLNVC=single_nucleotide_variant;CLNVCSO=SO:0001483;GENEINFO=IRF8:3394;MC=SO:0001583|missense_variant;ORIGIN=1;Pangolin=ENSG00000140968.11|17:0.0|-29:-0.03
chr16	85920150	542145	G	A	.	.	AF_ESP=0.00046;AF_EXAC=0.00012;AF_TGP=0.0002;ALLELEID=530463;CLNDN=Immunodeficiency_32a|Immunodeficiency_32b;CLNDISDB=MONDO:MONDO:0013957,MedGen:C3808589,OMIM:614893,Orphanet:ORPHA319600|MedGen:C4016741,OMIM:226990;CLNHGVS=NC_000016.10:g.85920150G>A;CLNREVSTAT=criteria_provided,_single_submitter;CLNSIG=Uncertain_significance;CLNVC=single_nucleotide_variant;CLNVCSO=SO:0001483;GENEINFO=IRF8:3394;MC=SO:0001583|missense_variant;ORIGIN=1;RS=36085113;Pangolin=ENSG00000140968.11|2:0.01|-41:-0.0
chr16	85920201	568546	C	T	.	.	AF_EXAC=1e-05;ALLELEID=568442;CLNDN=Immunodeficiency_32a|Immunodeficiency_32b;CLNDISDB=MONDO:MONDO:0013957,MedGen:C3808589,OMIM:614893,Orphanet:ORPHA319600|MedGen:C4016741,OMIM:226990;CLNHGVS=NC_000016.10:g.85920201C>T;CLNREVSTAT=criteria_provided,_single_submitter;CLNSIG=Uncertain_significance;CLNVC=single_nucleotide_variant;CLNVCSO=SO:0001483;GENEINFO=IRF8:3394;MC=SO:0001583|missense_variant;ORIGIN=1;RS=771773479;Pangolin=ENSG00000140968.11|24:0.0|23:-0.04
chr16	85920202	1001095	G	A	.	.	ALLELEID=997213;CLNDN=Immunodeficiency_32a|Immunodeficiency_32b;CLNDISDB=MONDO:MONDO:0013957,MedGen:C3808589,OMIM:614893,Orphanet:ORPHA319600|MedGen:C4016741,OMIM:226990;CLNHGVS=NC_000016.10:g.85920202G>A;CLNREVSTAT=criteria_provided,_single_submitter;CLNSIG=Uncertain_significance;CLNVC=single_nucleotide_variant;CLNVCSO=SO:0001483;GENEINFO=IRF8:3394;MC=SO:0001583|missense_variant;ORIGIN=1;Pangolin=ENSG00000140968.11|22:0.0|22:-0.01
chr16	85920213	665990	A	G	.	.	ALLELEID=645081;CLNDN=Immunodeficiency_32a|Immunodeficiency_32b;CLNDISDB=MONDO:MONDO:0013957,MedGen:C3808589,OMIM:614893,Orphanet:ORPHA319600|MedGen:C4016741,OMIM:226990;CLNHGVS=NC_000016.10:g.85920213A>G;CLNREVSTAT=criteria_provided,_single_submitter;CLNSIG=Uncertain_significance;CLNVC=single_nucleotide_variant;CLNVCSO=SO:0001483;GENEINFO=IRF8:3394;MC=SO:0001583|missense_variant;ORIGIN=1;RS=1597257806;Pangolin=ENSG00000140968.11|11:0.0|11:-0.01
chr16	85920224	623891	G	A	.	.	AF_ESP=0.00023;AF_EXAC=0.00012;ALLELEID=613047;CLNDN=Immunodeficiency_32a|Immunodeficiency_32b|not_provided;CLNDISDB=MONDO:MONDO:0013957,MedGen:C3808589,OMIM:614893,Orphanet:ORPHA319600|MedGen:C4016741,OMIM:226990|MedGen:CN517202;CLNHGVS=NC_000016.10:g.85920224G>A;CLNREVSTAT=criteria_provided,_multiple_submitters,_no_conflicts;CLNSIG=Uncertain_significance;CLNVC=single_nucleotide_variant;CLNVCSO=SO:0001483;GENEINFO=IRF8:3394;MC=SO:0001819|synonymous_variant;ORIGIN=1;RS=377181003;Pangolin=ENSG00000140968.11|4:0.0|0:-0.03
chr16	85921124	859277	C	T	.	.	ALLELEID=844436;CLNDN=Immunodeficiency_32a|Immunodeficiency_32b;CLNDISDB=MONDO:MONDO:0013957,MedGen:C3808589,OMIM:614893,Orphanet:ORPHA319600|MedGen:C4016741,OMIM:226990;CLNHGVS=NC_000016.10:g.85921124C>T;CLNREVSTAT=criteria_provided,_single_submitter;CLNSIG=Uncertain_significance;CLNVC=single_nucleotide_variant;CLNVCSO=SO:0001483;GENEINFO=IRF8:3394;MC=SO:0001583|missense_variant;ORIGIN=1;Pangolin=ENSG00000140968.11|13:0.0|-18:-0.02
chr16	85921132	571600	G	A	.	.	AF_ESP=0.00031;AF_EXAC=5e-05;ALLELEID=570591;CLNDN=Immunodeficiency_32a|Immunodeficiency_32b;CLNDISDB=MONDO:MONDO:0013957,MedGen:C3808589,OMIM:614893,Orphanet:ORPHA319600|MedGen:C4016741,OMIM:226990;CLNHGVS=NC_000016.10:g.85921132G>A;CLNREVSTAT=criteria_provided,_single_submitter;CLNSIG=Uncertain_significance;CLNVC=single_nucleotide_variant;CLNVCSO=SO:0001483;GENEINFO=IRF8:3394;MC=SO:0001819|synonymous_variant;ORIGIN=1;RS=141548724;Pangolin=ENSG00000140968.11|-26:0.01|-26:-0.0
chr16	85921136	1053677	G	C	.	.	ALLELEID=1049943;CLNDN=Immunodeficiency_32a|Immunodeficiency_32b;CLNDISDB=MONDO:MONDO:0013957,MedGen:C3808589,OMIM:614893,Orphanet:ORPHA319600|MedGen:C4016741,OMIM:226990;CLNHGVS=NC_000016.10:g.85921136G>C;CLNREVSTAT=criteria_provided,_single_submitter;CLNSIG=Uncertain_significance;CLNVC=single_nucleotide_variant;CLNVCSO=SO:0001483;GENEINFO=IRF8:3394;MC=SO:0001583|missense_variant;ORIGIN=1;Pangolin=ENSG00000140968.11|6:0.0|-30:-0.01
chr16	85921160	960234	G	T	.	.	ALLELEID=949619;CLNDN=Immunodeficiency_32a|Immunodeficiency_32b;CLNDISDB=MONDO:MONDO:0013957,MedGen:C3808589,OMIM:614893,Orphanet:ORPHA319600|MedGen:C4016741,OMIM:226990;CLNHGVS=NC_000016.10:g.85921160G>T;CLNREVSTAT=criteria_provided,_single_submitter;CLNSIG=Uncertain_significance;CLNVC=single_nucleotide_variant;CLNVCSO=SO:0001483;GENEINFO=IRF8:3394;MC=SO:0001583|missense_variant;ORIGIN=1;Pangolin=ENSG00000140968.11|44:0.0|44:-0.0
chr16	85921167	542146	CTG	C	.	.	ALLELEID=530468;CLNDN=Immunodeficiency_32a|Immunodeficiency_32b;CLNDISDB=MONDO:MONDO:0013957,MedGen:C3808589,OMIM:614893,Orphanet:ORPHA319600|MedGen:C4016741,OMIM:226990;CLNHGVS=NC_000016.10:g.85921168_85921169TG[1];CLNREVSTAT=criteria_provided,_single_submitter;CLNSIG=Uncertain_significance;CLNVC=Microsatellite;CLNVCSO=SO:0000289;GENEINFO=IRF8:3394;MC=SO:0001589|frameshift_variant;ORIGIN=1;RS=1555510153;Pangolin=ENSG00000140968.11|37:0.0|-30:-0.0
chr16	85921177	1041491	GGCCCCCGAGGA	G	.	.	ALLELEID=1032953;CLNDN=Immunodeficiency_32a|Immunodeficiency_32b;CLNDISDB=MONDO:MONDO:0013957,MedGen:C3808589,OMIM:614893,Orphanet:ORPHA319600|MedGen:C4016741,OMIM:226990;CLNHGVS=NC_000016.10:g.85921181_85921191del;CLNREVSTAT=criteria_provided,_single_submitter;CLNSIG=Uncertain_significance;CLNVC=Deletion;CLNVCSO=SO:0000159;CLNVI=Invitae:11154877;GENEINFO=IRF8:3394;MC=SO:0001589|frameshift_variant;ORIGIN=1;Pangolin=ENSG00000140968.11|27:0.0|27:-0.01
chr16	85921185	579269	A	C	.	.	ALLELEID=570593;CLNDN=Immunodeficiency_32a|Immunodeficiency_32b;CLNDISDB=MONDO:MONDO:0013957,MedGen:C3808589,OMIM:614893,Orphanet:ORPHA319600|MedGen:C4016741,OMIM:226990;CLNHGVS=NC_000016.10:g.85921185A>C;CLNREVSTAT=criteria_provided,_single_submitter;CLNSIG=Uncertain_significance;CLNVC=single_nucleotide_variant;CLNVCSO=SO:0001483;GENEINFO=IRF8:3394;MC=SO:0001583|missense_variant;ORIGIN=1;RS=1567479042;Pangolin=ENSG00000140968.11|39:0.0|19:-0.0
chr16	85921190	643778	C	A	.	.	AF_EXAC=6e-05;ALLELEID=645082;CLNDN=Immunodeficiency_32a|Immunodeficiency_32b;CLNDISDB=MONDO:MONDO:0013957,MedGen:C3808589,OMIM:614893,Orphanet:ORPHA319600|MedGen:C4016741,OMIM:226990;CLNHGVS=NC_000016.10:g.85921190C>A;CLNREVSTAT=criteria_provided,_single_submitter;CLNSIG=Uncertain_significance;CLNVC=single_nucleotide_variant;CLNVCSO=SO:0001483;GENEINFO=IRF8:3394;MC=SO:0001583|missense_variant;ORIGIN=1;RS=756665891;Pangolin=ENSG00000140968.11|14:0.0|34:-0.0
chr16	85921211	847064	C	T	.	.	ALLELEID=844437;CLNDN=Immunodeficiency_32a|Immunodeficiency_32b;CLNDISDB=MONDO:MONDO:0013957,MedGen:C3808589,OMIM:614893,Orphanet:ORPHA319600|MedGen:C4016741,OMIM:226990;CLNHGVS=NC_000016.10:g.85921211C>T;CLNREVSTAT=criteria_provided,_single_submitter;CLNSIG=Uncertain_significance;CLNVC=single_nucleotide_variant;CLNVCSO=SO:0001483;GENEINFO=IRF8:3394;MC=SO:0001583|missense_variant;ORIGIN=1;Pangolin=ENSG00000140968.11|-7:0.01|-33:-0.0
chr16	85921245	962215	G	T	.	.	ALLELEID=949620;CLNDN=Immunodeficiency_32a|Immunodeficiency_32b;CLNDISDB=MONDO:MONDO:0013957,MedGen:C3808589,OMIM:614893,Orphanet:ORPHA319600|MedGen:C4016741,OMIM:226990;CLNHGVS=NC_000016.10:g.85921245G>T;CLNREVSTAT=criteria_provided,_single_submitter;CLNSIG=Uncertain_significance;CLNVC=single_nucleotide_variant;CLNVCSO=SO:0001483;GENEINFO=IRF8:3394;MC=SO:0001583|missense_variant;ORIGIN=1;Pangolin=ENSG00000140968.11|-41:0.02|37:-0.04
chr16	85921279	583095	C	CT	.	.	ALLELEID=570568;CLNDN=Immunodeficiency_32a|Inherited_Immunodeficiency_Diseases|Immunodeficiency_32b;CLNDISDB=MONDO:MONDO:0013957,MedGen:C3808589,OMIM:614893,Orphanet:ORPHA319600|MeSH:D000081207,MedGen:C5197805|MedGen:C4016741,OMIM:226990;CLNHGVS=NC_000016.10:g.85921280dup;CLNREVSTAT=criteria_provided,_conflicting_interpretations;CLNSIG=Conflicting_interpretations_of_pathogenicity;CLNSIGCONF=Pathogenic(1),Uncertain_significance(1);CLNVC=Duplication;CLNVCSO=SO:1000035;GENEINFO=IRF8:3394;MC=SO:0001578|stop_lost,SO:0001589|frameshift_variant;ORIGIN=1;RS=1567479117;Pangolin=ENSG00000140968.11|4:0.02|-3:-0.0
chr16	86510568	1033844	C	T	.	.	ALLELEID=1021537;CLNDN=Alveolar_capillary_dysplasia_with_pulmonary_venous_misalignment;CLNDISDB=MONDO:MONDO:0009934,MedGen:C2960310,OMIM:265380,Orphanet:ORPHA210122,SNOMED_CT:447275002;CLNHGVS=NC_000016.10:g.86510568C>T;CLNREVSTAT=criteria_provided,_single_submitter;CLNSIG=Uncertain_significance;CLNVC=single_nucleotide_variant;CLNVCSO=SO:0001483;GENEINFO=FOXF1:2294;MC=SO:0001623|5_prime_UTR_variant;ORIGIN=32;Pangolin=ENSG00000103241.7|-37:0.01|-32:-0.0
chr16	86510626	320787	CGGG	C	.	.	ALLELEID=336303;CLNDN=Alveolar_capillary_dysplasia_with_pulmonary_venous_misalignment;CLNDISDB=MONDO:MONDO:0009934,MedGen:C2960310,OMIM:265380,Orphanet:ORPHA210122,SNOMED_CT:447275002;CLNHGVS=NC_000016.10:g.86510629_86510631del;CLNREVSTAT=criteria_provided,_single_submitter;CLNSIG=Uncertain_significance;CLNVC=Deletion;CLNVCSO=SO:0000159;CLNVI=Illumina_Clinical_Services_Laboratory,Illumina:614212;GENEINFO=FOXF1:2294;MC=SO:0001822|inframe_deletion;ORIGIN=1;RS=757668134;Pangolin=ENSG00000103241.7|-35:0.0|49:-0.0
chr16	86510928	808119	A	G	.	.	ALLELEID=797420;CLNDN=not_provided;CLNDISDB=MedGen:CN517202;CLNHGVS=NC_000016.10:g.86510928A>G;CLNREVSTAT=criteria_provided,_single_submitter;CLNSIG=Uncertain_significance;CLNVC=single_nucleotide_variant;CLNVCSO=SO:0001483;GENEINFO=FOXF1:2294;MC=SO:0001583|missense_variant;ORIGIN=1;RS=1351574443;Pangolin=ENSG00000103241.7|-5:0.0|25:-0.0
chr16	86511205	689448	G	C	.	.	AF_EXAC=0.0;ALLELEID=677038;CLNDN=Alveolar_capillary_dysplasia_with_pulmonary_venous_misalignment;CLNDISDB=MONDO:MONDO:0009934,MedGen:C2960310,OMIM:265380,Orphanet:ORPHA210122,SNOMED_CT:447275002;CLNHGVS=NC_000016.10:g.86511205G>C;CLNREVSTAT=criteria_provided,_single_submitter;CLNSIG=Uncertain_significance;CLNVC=single_nucleotide_variant;CLNVCSO=SO:0001483;GENEINFO=FOXF1:2294;MC=SO:0001819|synonymous_variant;ORIGIN=1;RS=776649998;Pangolin=ENSG00000103241.7|-6:0.0|0:-0.0
chr16	86511455	1049527	G	A	.	.	ALLELEID=1038476;CLNDN=not_provided;CLNDISDB=MedGen:CN517202;CLNHGVS=NC_000016.10:g.86511455G>A;CLNREVSTAT=no_assertion_criteria_provided;CLNSIG=Uncertain_significance;CLNVC=single_nucleotide_variant;CLNVCSO=SO:0001483;GENEINFO=FOXF1:2294;MC=SO:0001583|missense_variant;ORIGIN=0;Pangolin=ENSG00000103241.7|23:0.0|-24:-0.0
chr16	86513204	320800	T	TC	.	.	ALLELEID=336327;CLNDN=Alveolar_capillary_dysplasia_with_pulmonary_venous_misalignment;CLNDISDB=MONDO:MONDO:0009934,MedGen:C2960310,OMIM:265380,Orphanet:ORPHA210122,SNOMED_CT:447275002;CLNHGVS=NC_000016.10:g.86513208dup;CLNREVSTAT=criteria_provided,_single_submitter;CLNSIG=Uncertain_significance;CLNVC=Duplication;CLNVCSO=SO:1000035;CLNVI=Illumina_Clinical_Services_Laboratory,Illumina:784473;GENEINFO=FOXF1:2294;MC=SO:0001624|3_prime_UTR_variant;ORIGIN=1;RS=886052379;Pangolin=ENSG00000103241.7|-36:0.03|-35:-0.0
chr16	86513394	320803	C	CT	.	.	ALLELEID=336349;CLNDN=Alveolar_capillary_dysplasia_with_pulmonary_venous_misalignment;CLNDISDB=MONDO:MONDO:0009934,MedGen:C2960310,OMIM:265380,Orphanet:ORPHA210122,SNOMED_CT:447275002;CLNHGVS=NC_000016.10:g.86513394_86513395insT;CLNREVSTAT=criteria_provided,_single_submitter;CLNSIG=Uncertain_significance;CLNVC=Insertion;CLNVCSO=SO:0000667;CLNVI=Illumina_Clinical_Services_Laboratory,Illumina:497262;GENEINFO=FOXF1:2294;MC=SO:0001624|3_prime_UTR_variant;ORIGIN=1;RS=11392376;Pangolin=ENSG00000103241.7|29:0.0|-20:-0.0
chr16	86513395	320804	C	CT	.	.	ALLELEID=342536;CLNDN=Alveolar_capillary_dysplasia_with_pulmonary_venous_misalignment;CLNDISDB=MONDO:MONDO:0009934,MedGen:C2960310,OMIM:265380,Orphanet:ORPHA210122,SNOMED_CT:447275002;CLNHGVS=NC_000016.10:g.86513395_86513396insT;CLNREVSTAT=criteria_provided,_single_submitter;CLNSIG=Uncertain_significance;CLNVC=Insertion;CLNVCSO=SO:0000667;CLNVI=Illumina_Clinical_Services_Laboratory,Illumina:497264;GENEINFO=FOXF1:2294;MC=SO:0001624|3_prime_UTR_variant;ORIGIN=1;RS=67178865;Pangolin=ENSG00000103241.7|28:0.0|-21:-0.0
chr16	86513547	320810	A	ATT	.	.	ALLELEID=342543;CLNDN=Alveolar_capillary_dysplasia_with_pulmonary_venous_misalignment;CLNDISDB=MONDO:MONDO:0009934,MedGen:C2960310,OMIM:265380,Orphanet:ORPHA210122,SNOMED_CT:447275002;CLNHGVS=NC_000016.10:g.86513556_86513557dup;CLNREVSTAT=criteria_provided,_single_submitter;CLNSIG=Uncertain_significance;CLNVC=Duplication;CLNVCSO=SO:1000035;CLNVI=Illumina_Clinical_Services_Laboratory,Illumina:563609;GENEINFO=FOXF1:2294;MC=SO:0001624|3_prime_UTR_variant;ORIGIN=1;RS=56130003;Pangolin=ENSG00000103241.7|18:0.0|18:-0.0
chr16	86514249	320830	CT	C	.	.	ALLELEID=342561;CLNDN=Alveolar_capillary_dysplasia_with_pulmonary_venous_misalignment;CLNDISDB=MONDO:MONDO:0009934,MedGen:C2960310,OMIM:265380,Orphanet:ORPHA210122,SNOMED_CT:447275002;CLNHGVS=NC_000016.10:g.86514261del;CLNREVSTAT=criteria_provided,_conflicting_interpretations;CLNSIG=Conflicting_interpretations_of_pathogenicity;CLNSIGCONF=Benign(1),Uncertain_significance(1);CLNVC=Deletion;CLNVCSO=SO:0000159;CLNVI=Illumina_Clinical_Services_Laboratory,Illumina:560039|Illumina_Clinical_Services_Laboratory,Illumina:835260;GENEINFO=FOXF1:2294;MC=SO:0001624|3_prime_UTR_variant;ORIGIN=1;RS=397854726;Pangolin=ENSG00000103241.7|-4:0.0|29:-0.0
chr16	86514376	320835	T	TA	.	.	ALLELEID=326532;CLNDN=Alveolar_capillary_dysplasia_with_pulmonary_venous_misalignment;CLNDISDB=MONDO:MONDO:0009934,MedGen:C2960310,OMIM:265380,Orphanet:ORPHA210122,SNOMED_CT:447275002;CLNHGVS=NC_000016.10:g.86514383dup;CLNREVSTAT=criteria_provided,_single_submitter;CLNSIG=Uncertain_significance;CLNVC=Duplication;CLNVCSO=SO:1000035;CLNVI=Illumina_Clinical_Services_Laboratory,Illumina:686303;GENEINFO=FOXF1:2294;MC=SO:0001624|3_prime_UTR_variant;ORIGIN=1;RS=886052386;Pangolin=ENSG00000103241.7|24:0.0|-19:-0.0
chr16	86568095	1030896	G	C	.	.	ALLELEID=1018155;CLNDN=Distichiasis-lymphedema_syndrome;CLNDISDB=MONDO:MONDO:0007922,MedGen:C0265345,OMIM:153400,Orphanet:ORPHA33001,SNOMED_CT:8634009;CLNHGVS=NC_000016.10:g.86568095G>C;CLNREVSTAT=criteria_provided,_single_submitter;CLNSIG=Uncertain_significance;CLNVC=single_nucleotide_variant;CLNVCSO=SO:0001483;GENEINFO=FOXC2:2303;MC=SO:0001583|missense_variant;ORIGIN=0;Pangolin=ENSG00000176692.8|0:0.0|-45:-0.0
chr16	86568117	1030897	C	A	.	.	ALLELEID=1018156;CLNDN=Distichiasis-lymphedema_syndrome;CLNDISDB=MONDO:MONDO:0007922,MedGen:C0265345,OMIM:153400,Orphanet:ORPHA33001,SNOMED_CT:8634009;CLNHGVS=NC_000016.10:g.86568117C>A;CLNREVSTAT=criteria_provided,_single_submitter;CLNSIG=Uncertain_significance;CLNVC=single_nucleotide_variant;CLNVCSO=SO:0001483;GENEINFO=FOXC2:2303;MC=SO:0001583|missense_variant;ORIGIN=0;Pangolin=ENSG00000176692.8|-7:0.0|49:-0.0
chr16	86568490	1057379	GGGCCACCACCACCAGCACCAC	G	.	.	ALLELEID=1049944;CLNDN=not_provided;CLNDISDB=MedGen:CN517202;CLNHGVS=NC_000016.10:g.86568504_86568524del;CLNREVSTAT=criteria_provided,_single_submitter;CLNSIG=Uncertain_significance;CLNVC=Deletion;CLNVCSO=SO:0000159;CLNVI=Invitae:2341314;GENEINFO=FOXC2:2303;MC=SO:0001822|inframe_deletion;ORIGIN=1;Pangolin=ENSG00000176692.8|-17:0.0|40:-0.0
chr16	86568550	591026	T	TCCCCAG	.	.	ALLELEID=582020;CLNDN=not_provided;CLNDISDB=MedGen:CN517202;CLNHGVS=NC_000016.10:g.86568553_86568558CCAGCC[3];CLNREVSTAT=no_assertion_criteria_provided;CLNSIG=Uncertain_significance;CLNVC=Microsatellite;CLNVCSO=SO:0000289;GENEINFO=FOXC2:2303;MC=SO:0001821|inframe_insertion;ORIGIN=1;RS=780683912;Pangolin=ENSG00000176692.8|7:0.0|-20:-0.0
chr16	86568666	547948	A	G	.	.	AF_ESP=0.001;AF_EXAC=0.00111;AF_TGP=0.0002;ALLELEID=538459;CLNDN=Distichiasis-lymphedema_syndrome|not_provided;CLNDISDB=MONDO:MONDO:0007922,MedGen:C0265345,OMIM:153400,Orphanet:ORPHA33001,SNOMED_CT:8634009|MedGen:CN517202;CLNHGVS=NC_000016.10:g.86568666A>G;CLNREVSTAT=criteria_provided,_conflicting_interpretations;CLNSIG=Conflicting_interpretations_of_pathogenicity;CLNSIGCONF=Likely_benign(1),Uncertain_significance(1);CLNVC=single_nucleotide_variant;CLNVCSO=SO:0001483;GENEINFO=FOXC2:2303;MC=SO:0001583|missense_variant;ORIGIN=17;RS=147258453;Pangolin=ENSG00000176692.8|-44:0.0|2:-0.0
chr16	86568795	633674	T	C	.	.	AF_EXAC=2e-05;ALLELEID=622118;CLNDN=not_provided;CLNDISDB=MedGen:CN517202;CLNHGVS=NC_000016.10:g.86568795T>C;CLNREVSTAT=no_assertion_criteria_provided;CLNSIG=Uncertain_significance;CLNVC=single_nucleotide_variant;CLNVCSO=SO:0001483;GENEINFO=FOXC2:2303;MC=SO:0001583|missense_variant;ORIGIN=1;RS=781751310;Pangolin=ENSG00000176692.8|-50:0.04|15:-0.0
chr16	86568804	1050575	A	T	.	.	ALLELEID=1038477;CLNDN=not_provided;CLNDISDB=MedGen:CN517202;CLNHGVS=NC_000016.10:g.86568804A>T;CLNREVSTAT=no_assertion_criteria_provided;CLNSIG=Uncertain_significance;CLNVC=single_nucleotide_variant;CLNVCSO=SO:0001483;GENEINFO=FOXC2:2303;MC=SO:0001583|missense_variant;ORIGIN=0;Pangolin=ENSG00000176692.8|6:0.0|28:-0.0
chr16	86579181	218670	A	C	.	.	AF_EXAC=0.00033;AF_TGP=0.0004;ALLELEID=215522;CLNDN=not_specified;CLNDISDB=MedGen:CN169374;CLNHGVS=NC_000016.10:g.86579181A>C;CLNREVSTAT=criteria_provided,_single_submitter;CLNSIG=Uncertain_significance;CLNVC=single_nucleotide_variant;CLNVCSO=SO:0001483;GENEINFO=FOXL1:2300;MC=SO:0001583|missense_variant;ORIGIN=0;RS=537362211;Pangolin=ENSG00000176678.6|-2:0.0|1:-0.0
chr16	87333935	1029919	C	T	.	.	ALLELEID=1018159;CLNDN=Mental_retardation,_autosomal_recessive_45;CLNDISDB=MONDO:MONDO:0014430,MedGen:C4014864,OMIM:615979;CLNHGVS=NC_000016.10:g.87333935C>T;CLNREVSTAT=criteria_provided,_single_submitter;CLNSIG=Uncertain_significance;CLNVC=single_nucleotide_variant;CLNVCSO=SO:0001483;GENEINFO=FBXO31:79791;MC=SO:0001583|missense_variant;ORIGIN=0;Pangolin=ENSG00000131152.4|-49:0.01|-44:-0.0ENSG00000103264.18|-49:0.01|-44:-0.0
chr16	87334284	435180	G	A	.	.	AF_ESP=8e-05;AF_EXAC=3e-05;ALLELEID=429850;CLNDN=not_specified;CLNDISDB=MedGen:CN169374;CLNHGVS=NC_000016.10:g.87334284G>A;CLNREVSTAT=criteria_provided,_single_submitter;CLNSIG=Uncertain_significance;CLNVC=single_nucleotide_variant;CLNVCSO=SO:0001483;GENEINFO=FBXO31:79791;MC=SO:0001819|synonymous_variant;ORIGIN=1;RS=371015325;Pangolin=ENSG00000103264.18|-25:0.02|2:-0.0
chr16	87335294	435181	C	T	.	.	AF_ESP=8e-05;AF_EXAC=0.00019;AF_TGP=0.001;ALLELEID=429851;CLNDN=not_specified;CLNDISDB=MedGen:CN169374;CLNHGVS=NC_000016.10:g.87335294C>T;CLNREVSTAT=criteria_provided,_single_submitter;CLNSIG=Uncertain_significance;CLNVC=single_nucleotide_variant;CLNVCSO=SO:0001483;GENEINFO=FBXO31:79791;MC=SO:0001627|intron_variant;ORIGIN=1;RS=375978532;Pangolin=ENSG00000103264.18|3:0.0|10:-0.0
chr16	87335300	1029920	T	C	.	.	ALLELEID=1018160;CLNDN=Mental_retardation,_autosomal_recessive_45;CLNDISDB=MONDO:MONDO:0014430,MedGen:C4014864,OMIM:615979;CLNHGVS=NC_000016.10:g.87335300T>C;CLNREVSTAT=criteria_provided,_single_submitter;CLNSIG=Uncertain_significance;CLNVC=single_nucleotide_variant;CLNVCSO=SO:0001483;GENEINFO=FBXO31:79791;MC=SO:0001627|intron_variant;ORIGIN=0;Pangolin=ENSG00000103264.18|-15:0.0|4:-0.02
chr16	87335452	501643	C	T	.	.	ALLELEID=493067;CLNDN=not_provided;CLNDISDB=MedGen:CN517202;CLNHGVS=NC_000016.10:g.87335452C>T;CLNREVSTAT=criteria_provided,_single_submitter;CLNSIG=Uncertain_significance;CLNVC=single_nucleotide_variant;CLNVCSO=SO:0001483;GENEINFO=FBXO31:79791;MC=SO:0001583|missense_variant;ORIGIN=1;RS=1555547576;Pangolin=ENSG00000103264.18|5:0.0|-34:-0.0
chr16	87343617	1034068	G	T	.	.	ALLELEID=1021540;CLNDN=Mental_retardation,_autosomal_recessive_45;CLNDISDB=MONDO:MONDO:0014430,MedGen:C4014864,OMIM:615979;CLNHGVS=NC_000016.10:g.87343617G>T;CLNREVSTAT=criteria_provided,_single_submitter;CLNSIG=Uncertain_significance;CLNVC=single_nucleotide_variant;CLNVCSO=SO:0001483;GENEINFO=FBXO31:79791;MC=SO:0001583|missense_variant;ORIGIN=0;Pangolin=ENSG00000103264.18|-21:0.0|18:-0.07
chr16	87343769	435182	CAGG	C	.	.	ALLELEID=429852;CLNDN=not_specified;CLNDISDB=MedGen:CN169374;CLNHGVS=NC_000016.10:g.87343772_87343774GAG[1];CLNREVSTAT=criteria_provided,_single_submitter;CLNSIG=Uncertain_significance;CLNVC=Microsatellite;CLNVCSO=SO:0000289;GENEINFO=FBXO31:79791;MC=SO:0001627|intron_variant;ORIGIN=1;RS=773844606;Pangolin=ENSG00000103264.18|-37:0.0|-4:-0.0
chr16	87383701	1034069	C	T	.	.	ALLELEID=1021541;CLNDN=Mental_retardation,_autosomal_recessive_45;CLNDISDB=MONDO:MONDO:0014430,MedGen:C4014864,OMIM:615979;CLNHGVS=NC_000016.10:g.87383701C>T;CLNREVSTAT=criteria_provided,_single_submitter;CLNSIG=Uncertain_significance;CLNVC=single_nucleotide_variant;CLNVCSO=SO:0001483;GENEINFO=FBXO31:79791;MC=SO:0001583|missense_variant,SO:0001627|intron_variant;ORIGIN=0;Pangolin=ENSG00000103264.18|-20:0.0|-38:-0.0
chr16	87644501	779279	G	C	.	.	AF_ESP=0.00239;AF_EXAC=0.00124;AF_TGP=0.0012;ALLELEID=715151;CLNDN=Huntington_disease-like_2|not_provided;CLNDISDB=MONDO:MONDO:0011671,MedGen:C1847987,OMIM:606438,Orphanet:ORPHA98934|MedGen:CN517202;CLNHGVS=NC_000016.10:g.87644501G>C;CLNREVSTAT=criteria_provided,_conflicting_interpretations;CLNSIG=Conflicting_interpretations_of_pathogenicity;CLNSIGCONF=Likely_benign(1),Uncertain_significance(1);CLNVC=single_nucleotide_variant;CLNVCSO=SO:0001483;CLNVI=Institute_of_Human_Genetics,_University_of_Leipzig_Medical_Center:CV_960;GENEINFO=JPH3:57338;MC=SO:0001583|missense_variant,SO:0001619|non-coding_transcript_variant;ORIGIN=1;RS=144296512;Pangolin=ENSG00000154118.13|-20:0.0|1:-0.0
chr16	87644830	548586	C	T	.	.	ALLELEID=539067;CLNDN=Huntington_disease-like_2;CLNDISDB=MONDO:MONDO:0011671,MedGen:C1847987,OMIM:606438,Orphanet:ORPHA98934;CLNHGVS=NC_000016.10:g.87644830C>T;CLNREVSTAT=criteria_provided,_single_submitter;CLNSIG=Uncertain_significance;CLNVC=single_nucleotide_variant;CLNVCSO=SO:0001483;GENEINFO=JPH3:57338;MC=SO:0001583|missense_variant,SO:0001619|non-coding_transcript_variant;ORIGIN=4;RS=148131421;Pangolin=ENSG00000154118.13|-2:0.0|-26:-0.0
chr16	87888248	493196	A	G	.	.	ALLELEID=486159;CLNDN=not_provided;CLNDISDB=MedGen:CN517202;CLNHGVS=NC_000016.10:g.87888248A>G;CLNREVSTAT=criteria_provided,_single_submitter;CLNSIG=Uncertain_significance;CLNVC=single_nucleotide_variant;CLNVCSO=SO:0001483;GENEINFO=CA5A:763;MC=SO:0001583|missense_variant,SO:0001619|non-coding_transcript_variant,SO:0001627|intron_variant;ORIGIN=1;RS=1555519114;Pangolin=ENSG00000174990.8|24:0.03|-19:-0.0
chr16	87891785	962096	CGGGCACGGCTCACCTGGCTTG	C	.	.	ALLELEID=960182;CLNDN=Carbonic_anhydrase_VA_deficiency,_hyperammonemia_due_to;CLNDISDB=MONDO:MONDO:0014332,MedGen:C3810404,OMIM:615751,Orphanet:ORPHA401948;CLNHGVS=NC_000016.10:g.87891790_87891810del;CLNREVSTAT=criteria_provided,_single_submitter;CLNSIG=Uncertain_significance;CLNVC=Deletion;CLNVCSO=SO:0000159;CLNVI=Invitae:3371997;GENEINFO=CA5A:763;MC=SO:0001575|splice_donor_variant;ORIGIN=1;Pangolin=ENSG00000174990.8|22:0.0|14:-0.93
chr16	87891897	835721	C	T	.	.	ALLELEID=844452;CLNDN=Carbonic_anhydrase_VA_deficiency,_hyperammonemia_due_to;CLNDISDB=MONDO:MONDO:0014332,MedGen:C3810404,OMIM:615751,Orphanet:ORPHA401948;CLNHGVS=NC_000016.10:g.87891897C>T;CLNREVSTAT=criteria_provided,_single_submitter;CLNSIG=Uncertain_significance;CLNVC=single_nucleotide_variant;CLNVCSO=SO:0001483;GENEINFO=CA5A:763;MC=SO:0001583|missense_variant,SO:0001619|non-coding_transcript_variant;ORIGIN=1;Pangolin=ENSG00000174990.8|7:0.0|8:-0.0
chr16	87891927	858013	C	T	.	.	ALLELEID=844453;CLNDN=Carbonic_anhydrase_VA_deficiency,_hyperammonemia_due_to;CLNDISDB=MONDO:MONDO:0014332,MedGen:C3810404,OMIM:615751,Orphanet:ORPHA401948;CLNHGVS=NC_000016.10:g.87891927C>T;CLNREVSTAT=criteria_provided,_single_submitter;CLNSIG=Uncertain_significance;CLNVC=single_nucleotide_variant;CLNVCSO=SO:0001483;GENEINFO=CA5A:763;MC=SO:0001583|missense_variant,SO:0001619|non-coding_transcript_variant;ORIGIN=1;Pangolin=ENSG00000174990.8|27:0.01|36:-0.0
chr16	87891944	1034862	G	A	.	.	ALLELEID=1032962;CLNDN=Carbonic_anhydrase_VA_deficiency,_hyperammonemia_due_to;CLNDISDB=MONDO:MONDO:0014332,MedGen:C3810404,OMIM:615751,Orphanet:ORPHA401948;CLNHGVS=NC_000016.10:g.87891944G>A;CLNREVSTAT=criteria_provided,_single_submitter;CLNSIG=Uncertain_significance;CLNVC=single_nucleotide_variant;CLNVCSO=SO:0001483;GENEINFO=CA5A:763;MC=SO:0001583|missense_variant,SO:0001619|non-coding_transcript_variant;ORIGIN=1;Pangolin=ENSG00000174990.8|10:0.02|19:-0.0
chr16	87901935	857738	T	A	.	.	ALLELEID=844454;CLNDN=Carbonic_anhydrase_VA_deficiency,_hyperammonemia_due_to;CLNDISDB=MONDO:MONDO:0014332,MedGen:C3810404,OMIM:615751,Orphanet:ORPHA401948;CLNHGVS=NC_000016.10:g.87901935T>A;CLNREVSTAT=criteria_provided,_single_submitter;CLNSIG=Uncertain_significance;CLNVC=single_nucleotide_variant;CLNVCSO=SO:0001483;GENEINFO=CA5A:763;MC=SO:0001583|missense_variant,SO:0001619|non-coding_transcript_variant;ORIGIN=1;Pangolin=ENSG00000174990.8|-23:0.0|39:-0.0
chr16	87901955	1041319	G	A	.	.	ALLELEID=1032963;CLNDN=Carbonic_anhydrase_VA_deficiency,_hyperammonemia_due_to;CLNDISDB=MONDO:MONDO:0014332,MedGen:C3810404,OMIM:615751,Orphanet:ORPHA401948;CLNHGVS=NC_000016.10:g.87901955G>A;CLNREVSTAT=criteria_provided,_single_submitter;CLNSIG=Uncertain_significance;CLNVC=single_nucleotide_variant;CLNVCSO=SO:0001483;GENEINFO=CA5A:763;MC=SO:0001583|missense_variant,SO:0001619|non-coding_transcript_variant;ORIGIN=1;Pangolin=ENSG00000174990.8|-43:0.0|19:-0.0
chr16	87902468	1054883	A	G	.	.	ALLELEID=1049950;CLNDN=Carbonic_anhydrase_VA_deficiency,_hyperammonemia_due_to;CLNDISDB=MONDO:MONDO:0014332,MedGen:C3810404,OMIM:615751,Orphanet:ORPHA401948;CLNHGVS=NC_000016.10:g.87902468A>G;CLNREVSTAT=criteria_provided,_single_submitter;CLNSIG=Uncertain_significance;CLNVC=single_nucleotide_variant;CLNVCSO=SO:0001483;GENEINFO=CA5A:763;MC=SO:0001583|missense_variant,SO:0001619|non-coding_transcript_variant;ORIGIN=1;Pangolin=ENSG00000174990.8|-43:0.03|2:-0.0
chr16	87902507	946825	T	G	.	.	ALLELEID=927995;CLNDN=Carbonic_anhydrase_VA_deficiency,_hyperammonemia_due_to;CLNDISDB=MONDO:MONDO:0014332,MedGen:C3810404,OMIM:615751,Orphanet:ORPHA401948;CLNHGVS=NC_000016.10:g.87902507T>G;CLNREVSTAT=criteria_provided,_single_submitter;CLNSIG=Uncertain_significance;CLNVC=single_nucleotide_variant;CLNVCSO=SO:0001483;GENEINFO=CA5A:763;MC=SO:0001583|missense_variant,SO:0001619|non-coding_transcript_variant;ORIGIN=1;Pangolin=ENSG00000174990.8|13:0.02|35:-0.0
chr16	87904818	1040930	G	C	.	.	ALLELEID=1032964;CLNDN=Carbonic_anhydrase_VA_deficiency,_hyperammonemia_due_to;CLNDISDB=MONDO:MONDO:0014332,MedGen:C3810404,OMIM:615751,Orphanet:ORPHA401948;CLNHGVS=NC_000016.10:g.87904818G>C;CLNREVSTAT=criteria_provided,_single_submitter;CLNSIG=Uncertain_significance;CLNVC=single_nucleotide_variant;CLNVCSO=SO:0001483;GENEINFO=CA5A:763;MC=SO:0001583|missense_variant,SO:0001619|non-coding_transcript_variant;ORIGIN=1;Pangolin=ENSG00000174990.8|-32:0.08|-33:-0.0
chr16	87926817	863557	A	G	.	.	ALLELEID=844455;CLNDN=Carbonic_anhydrase_VA_deficiency,_hyperammonemia_due_to;CLNDISDB=MONDO:MONDO:0014332,MedGen:C3810404,OMIM:615751,Orphanet:ORPHA401948;CLNHGVS=NC_000016.10:g.87926817A>G;CLNREVSTAT=criteria_provided,_single_submitter;CLNSIG=Uncertain_significance;CLNVC=single_nucleotide_variant;CLNVCSO=SO:0001483;GENEINFO=CA5A:763;MC=SO:0001583|missense_variant,SO:0001619|non-coding_transcript_variant;ORIGIN=1;Pangolin=ENSG00000174990.8|-39:0.0|-38:-0.0
chr16	87936341	840340	C	T	.	.	ALLELEID=844456;CLNDN=Carbonic_anhydrase_VA_deficiency,_hyperammonemia_due_to;CLNDISDB=MONDO:MONDO:0014332,MedGen:C3810404,OMIM:615751,Orphanet:ORPHA401948;CLNHGVS=NC_000016.10:g.87936341C>T;CLNREVSTAT=criteria_provided,_single_submitter;CLNSIG=Uncertain_significance;CLNVC=single_nucleotide_variant;CLNVCSO=SO:0001483;GENEINFO=CA5A:763;MC=SO:0001583|missense_variant,SO:0001619|non-coding_transcript_variant;ORIGIN=1;Pangolin=ENSG00000174990.8|-2:0.0|-32:-0.05
chr16	88018464	487782	A	G	.	.	ALLELEID=480789;CLNDN=Ependymoma;CLNDISDB=Human_Phenotype_Ontology:HP:0002888,MONDO:MONDO:0016698,MeSH:D004806,MedGen:C0014474,Orphanet:ORPHA251636,SNOMED_CT:57706008;CLNHGVS=NC_000016.10:g.88018464A>G;CLNREVSTAT=no_assertion_criteria_provided;CLNSIG=Uncertain_significance;CLNVC=single_nucleotide_variant;CLNVCSO=SO:0001483;GENEINFO=BANP:54971;MC=SO:0001583|missense_variant;ORIGIN=2;RS=1555586650;Pangolin=ENSG00000172530.20|1:0.0|-36:-0.0
chr16	88427469	1012873	C	T	.	.	ALLELEID=1000962;CLNDN=not_provided;CLNDISDB=MedGen:CN517202;CLNHGVS=NC_000016.10:g.88427469C>T;CLNREVSTAT=criteria_provided,_single_submitter;CLNSIG=Uncertain_significance;CLNVC=single_nucleotide_variant;CLNVCSO=SO:0001483;GENEINFO=ZNF469:84627;MC=SO:0001623|5_prime_UTR_variant;ORIGIN=1;Pangolin=ENSG00000225614.4|-2:0.0|-46:-0.0
chr16	88427550	393208	C	T	.	.	ALLELEID=377846;CLNDN=not_specified;CLNDISDB=MedGen:CN169374;CLNHGVS=NC_000016.10:g.88427550C>T;CLNREVSTAT=criteria_provided,_single_submitter;CLNSIG=Uncertain_significance;CLNVC=single_nucleotide_variant;CLNVCSO=SO:0001483;GENEINFO=ZNF469:84627;MC=SO:0001583|missense_variant;ORIGIN=1;RS=1009769670;Pangolin=ENSG00000225614.4|-2:0.0|-14:-0.0
chr16	88427551	320847	G	A	.	.	AF_TGP=0.0002;ALLELEID=336430;CLNDN=Brittle_cornea_syndrome_1;CLNDISDB=MONDO:MONDO:0024543,MedGen:C0268344,OMIM:229200,SNOMED_CT:31798004;CLNHGVS=NC_000016.10:g.88427551G>A;CLNREVSTAT=criteria_provided,_single_submitter;CLNSIG=Uncertain_significance;CLNVC=single_nucleotide_variant;CLNVCSO=SO:0001483;GENEINFO=ZNF469:84627;MC=SO:0001819|synonymous_variant;ORIGIN=1;RS=534464702;Pangolin=ENSG00000225614.4|-29:0.0|16:-0.0
chr16	88427568	320848	C	T	.	.	AF_EXAC=0.00016;ALLELEID=336431;CLNDN=Brittle_cornea_syndrome_1|not_provided;CLNDISDB=MONDO:MONDO:0024543,MedGen:C0268344,OMIM:229200,SNOMED_CT:31798004|MedGen:CN517202;CLNHGVS=NC_000016.10:g.88427568C>T;CLNREVSTAT=criteria_provided,_multiple_submitters,_no_conflicts;CLNSIG=Uncertain_significance;CLNVC=single_nucleotide_variant;CLNVCSO=SO:0001483;GENEINFO=ZNF469:84627;MC=SO:0001583|missense_variant;ORIGIN=1;RS=752770883;Pangolin=ENSG00000225614.4|-2:0.0|-40:-0.0
chr16	88427609	320849	G	A	.	.	AF_EXAC=0.00063;AF_TGP=0.002;ALLELEID=336438;CLNDN=Brittle_cornea_syndrome_1|not_specified;CLNDISDB=MONDO:MONDO:0024543,MedGen:C0268344,OMIM:229200,SNOMED_CT:31798004|MedGen:CN169374;CLNHGVS=NC_000016.10:g.88427609G>A;CLNREVSTAT=criteria_provided,_multiple_submitters,_no_conflicts;CLNSIG=Uncertain_significance;CLNVC=single_nucleotide_variant;CLNVCSO=SO:0001483;GENEINFO=ZNF469:84627;MC=SO:0001583|missense_variant;ORIGIN=1;RS=138954293;Pangolin=ENSG00000225614.4|12:0.0|0:-0.0
chr16	88427612	320850	G	A	.	.	ALLELEID=344274;CLNDN=Brittle_cornea_syndrome_1;CLNDISDB=MONDO:MONDO:0024543,MedGen:C0268344,OMIM:229200,SNOMED_CT:31798004;CLNHGVS=NC_000016.10:g.88427612G>A;CLNREVSTAT=criteria_provided,_single_submitter;CLNSIG=Uncertain_significance;CLNVC=single_nucleotide_variant;CLNVCSO=SO:0001483;GENEINFO=ZNF469:84627;MC=SO:0001583|missense_variant;ORIGIN=1;RS=886052388;Pangolin=ENSG00000225614.4|-3:0.07|27:-0.0
chr16	88427656	449809	G	T	.	.	AF_EXAC=0.0;ALLELEID=445632;CLNDN=not_specified;CLNDISDB=MedGen:CN169374;CLNHGVS=NC_000016.10:g.88427656G>T;CLNREVSTAT=criteria_provided,_single_submitter;CLNSIG=Uncertain_significance;CLNVC=single_nucleotide_variant;CLNVCSO=SO:0001483;GENEINFO=ZNF469:84627;MC=SO:0001583|missense_variant;ORIGIN=1;RS=770775791;Pangolin=ENSG00000225614.4|11:0.0|-47:-0.0
chr16	88427686	871977	G	T	.	.	ALLELEID=860299;CLNDN=not_provided;CLNDISDB=MedGen:CN517202;CLNHGVS=NC_000016.10:g.88427686G>T;CLNREVSTAT=criteria_provided,_single_submitter;CLNSIG=Uncertain_significance;CLNVC=single_nucleotide_variant;CLNVCSO=SO:0001483;GENEINFO=ZNF469:84627;MC=SO:0001583|missense_variant;ORIGIN=1;Pangolin=ENSG00000225614.4|-19:0.0|1:-0.0
chr16	88427718	193175	C	T	.	.	AF_EXAC=0.00027;ALLELEID=190340;CLNDN=not_provided;CLNDISDB=MedGen:CN517202;CLNHGVS=NC_000016.10:g.88427718C>T;CLNREVSTAT=criteria_provided,_single_submitter;CLNSIG=Uncertain_significance;CLNVC=single_nucleotide_variant;CLNVCSO=SO:0001483;GENEINFO=ZNF469:84627;MC=SO:0001583|missense_variant;ORIGIN=1;RS=775103017;Pangolin=ENSG00000225614.4|-2:0.0|-47:-0.0
chr16	88427804	451642	G	A	.	.	AF_EXAC=0.00025;ALLELEID=445633;CLNDN=not_specified;CLNDISDB=MedGen:CN169374;CLNHGVS=NC_000016.10:g.88427804G>A;CLNREVSTAT=criteria_provided,_single_submitter;CLNSIG=Uncertain_significance;CLNVC=single_nucleotide_variant;CLNVCSO=SO:0001483;GENEINFO=ZNF469:84627;MC=SO:0001583|missense_variant;ORIGIN=1;RS=766853024;Pangolin=ENSG00000225614.4|21:0.0|44:-0.01
chr16	88427832	444380	T	C	.	.	ALLELEID=438020;CLNDN=not_provided;CLNDISDB=MedGen:CN517202;CLNHGVS=NC_000016.10:g.88427832T>C;CLNREVSTAT=criteria_provided,_single_submitter;CLNSIG=Uncertain_significance;CLNVC=single_nucleotide_variant;CLNVCSO=SO:0001483;GENEINFO=ZNF469:84627;MC=SO:0001583|missense_variant;ORIGIN=1;RS=1555518437;Pangolin=ENSG00000225614.4|34:0.0|16:-0.01
chr16	88427846	320851	A	G	.	.	ALLELEID=342666;CLNDN=Brittle_cornea_syndrome_1;CLNDISDB=MONDO:MONDO:0024543,MedGen:C0268344,OMIM:229200,SNOMED_CT:31798004;CLNHGVS=NC_000016.10:g.88427846A>G;CLNREVSTAT=criteria_provided,_single_submitter;CLNSIG=Uncertain_significance;CLNVC=single_nucleotide_variant;CLNVCSO=SO:0001483;GENEINFO=ZNF469:84627;MC=SO:0001583|missense_variant;ORIGIN=1;RS=886052389;Pangolin=ENSG00000225614.4|8:0.0|2:-0.03
chr16	88427872	320852	C	T	.	.	AF_EXAC=0.00387;AF_TGP=0.0028;ALLELEID=326633;CLNDN=Brittle_cornea_syndrome_1;CLNDISDB=MONDO:MONDO:0024543,MedGen:C0268344,OMIM:229200,SNOMED_CT:31798004;CLNHGVS=NC_000016.10:g.88427872C>T;CLNREVSTAT=criteria_provided,_single_submitter;CLNSIG=Uncertain_significance;CLNVC=single_nucleotide_variant;CLNVCSO=SO:0001483;GENEINFO=ZNF469:84627;MC=SO:0001819|synonymous_variant;ORIGIN=1;RS=569036398;Pangolin=ENSG00000225614.4|22:0.0|-24:-0.01
chr16	88427927	444381	C	A	.	.	ALLELEID=438021;CLNDN=not_provided;CLNDISDB=MedGen:CN517202;CLNHGVS=NC_000016.10:g.88427927C>A;CLNREVSTAT=criteria_provided,_single_submitter;CLNSIG=Uncertain_significance;CLNVC=single_nucleotide_variant;CLNVCSO=SO:0001483;GENEINFO=ZNF469:84627;MC=SO:0001583|missense_variant;ORIGIN=1;RS=532620482;Pangolin=ENSG00000225614.4|-9:0.0|-10:-0.0
chr16	88427927	193174	C	G	.	.	AF_TGP=0.0022;ALLELEID=190339;CLNDN=Brittle_cornea_syndrome_1|not_specified|not_provided;CLNDISDB=MONDO:MONDO:0024543,MedGen:C0268344,OMIM:229200,SNOMED_CT:31798004|MedGen:CN169374|MedGen:CN517202;CLNHGVS=NC_000016.10:g.88427927C>G;CLNREVSTAT=criteria_provided,_conflicting_interpretations;CLNSIG=Conflicting_interpretations_of_pathogenicity;CLNSIGCONF=Benign(1),Likely_benign(1),Uncertain_significance(1);CLNVC=single_nucleotide_variant;CLNVCSO=SO:0001483;GENEINFO=ZNF469:84627;MC=SO:0001583|missense_variant;ORIGIN=1;RS=532620482;Pangolin=ENSG00000225614.4|-9:0.0|-10:-0.0
chr16	88427940	320853	G	A	.	.	AF_EXAC=0.00015;ALLELEID=342667;CLNDN=Myopia_(disease)|Soft_skin|Striae_distensae|Poor_wound_healing|Joint_hypermobility|Gastroesophageal_reflux|Thoracic_scoliosis|Spontaneous_hematomas|Brittle_cornea_syndrome_1;CLNDISDB=Human_Phenotype_Ontology:HP:0000545,Human_Phenotype_Ontology:HP:0001110,Human_Phenotype_Ontology:HP:0007847,MONDO:MONDO:0001384,MedGen:C0027092,OMIM:PS160700|Human_Phenotype_Ontology:HP:0000977,MedGen:C1844592|Human_Phenotype_Ontology:HP:0001023,Human_Phenotype_Ontology:HP:0001065,Human_Phenotype_Ontology:HP:0001066,Human_Phenotype_Ontology:HP:0100680,MedGen:C0152459|Human_Phenotype_Ontology:HP:0001058,MedGen:C1851789|Human_Phenotype_Ontology:HP:0001378,Human_Phenotype_Ontology:HP:0001382,Human_Phenotype_Ontology:HP:0005034,MedGen:C1844820|Human_Phenotype_Ontology:HP:0002020,Human_Phenotype_Ontology:HP:0004793,MedGen:C4317146|Human_Phenotype_Ontology:HP:0002943,Human_Phenotype_Ontology:HP:0004615,MedGen:C1857790|Human_Phenotype_Ontology:HP:0007420,MedGen:C1697453|MONDO:MONDO:0024543,MedGen:C0268344,OMIM:229200,SNOMED_CT:31798004;CLNHGVS=NC_000016.10:g.88427940G>A;CLNREVSTAT=criteria_provided,_multiple_submitters,_no_conflicts;CLNSIG=Uncertain_significance;CLNVC=single_nucleotide_variant;CLNVCSO=SO:0001483;CLNVI=Centre_for_Mendelian_Genomics,University_Medical_Centre_Ljubljana:CMGVARID01184;GENEINFO=ZNF469:84627;MC=SO:0001583|missense_variant;ORIGIN=1;RS=781096189;Pangolin=ENSG00000225614.4|-22:0.0|-23:-0.0
chr16	88427993	426446	G	A	.	.	ALLELEID=415514;CLNDN=not_specified;CLNDISDB=MedGen:CN169374;CLNHGVS=NC_000016.10:g.88427993G>A;CLNREVSTAT=criteria_provided,_single_submitter;CLNSIG=Uncertain_significance;CLNVC=single_nucleotide_variant;CLNVCSO=SO:0001483;GENEINFO=ZNF469:84627;MC=SO:0001583|missense_variant;ORIGIN=1;RS=1085307628;Pangolin=ENSG00000225614.4|23:0.0|22:-0.01
chr16	88428006	423800	G	C	.	.	AF_EXAC=0.0;ALLELEID=409754;CLNDN=not_specified;CLNDISDB=MedGen:CN169374;CLNHGVS=NC_000016.10:g.88428006G>C;CLNREVSTAT=criteria_provided,_single_submitter;CLNSIG=Uncertain_significance;CLNVC=single_nucleotide_variant;CLNVCSO=SO:0001483;GENEINFO=ZNF469:84627;MC=SO:0001583|missense_variant;ORIGIN=1;RS=760014906;Pangolin=ENSG00000225614.4|10:0.0|40:-0.0
chr16	88428048	451048	C	A	.	.	ALLELEID=445634;CLNDN=not_specified;CLNDISDB=MedGen:CN169374;CLNHGVS=NC_000016.10:g.88428048C>A;CLNREVSTAT=criteria_provided,_single_submitter;CLNSIG=Uncertain_significance;CLNVC=single_nucleotide_variant;CLNVCSO=SO:0001483;GENEINFO=ZNF469:84627;MC=SO:0001583|missense_variant;ORIGIN=1;RS=1369047197;Pangolin=ENSG00000225614.4|12:0.0|-33:-0.0
chr16	88428055	452044	C	G	.	.	ALLELEID=445635;CLNDN=not_specified;CLNDISDB=MedGen:CN169374;CLNHGVS=NC_000016.10:g.88428055C>G;CLNREVSTAT=criteria_provided,_single_submitter;CLNSIG=Uncertain_significance;CLNVC=single_nucleotide_variant;CLNVCSO=SO:0001483;GENEINFO=ZNF469:84627;MC=SO:0001583|missense_variant;ORIGIN=1;RS=896312288;Pangolin=ENSG00000225614.4|-1:0.03|-40:-0.01
chr16	88428079	320854	C	A	.	.	ALLELEID=342671;CLNDN=Brittle_cornea_syndrome_1;CLNDISDB=MONDO:MONDO:0024543,MedGen:C0268344,OMIM:229200,SNOMED_CT:31798004;CLNHGVS=NC_000016.10:g.88428079C>A;CLNREVSTAT=criteria_provided,_single_submitter;CLNSIG=Uncertain_significance;CLNVC=single_nucleotide_variant;CLNVCSO=SO:0001483;GENEINFO=ZNF469:84627;MC=SO:0001819|synonymous_variant;ORIGIN=1;RS=886052390;Pangolin=ENSG00000225614.4|-34:0.0|-33:-0.0
chr16	88428097	320855	G	T	.	.	AF_TGP=0.00679;ALLELEID=326640;CLNDN=Brittle_cornea_syndrome_1|not_specified;CLNDISDB=MONDO:MONDO:0024543,MedGen:C0268344,OMIM:229200,SNOMED_CT:31798004|MedGen:CN169374;CLNHGVS=NC_000016.10:g.88428097G>T;CLNREVSTAT=criteria_provided,_conflicting_interpretations;CLNSIG=Conflicting_interpretations_of_pathogenicity;CLNSIGCONF=Likely_benign(1),Uncertain_significance(1);CLNVC=single_nucleotide_variant;CLNVCSO=SO:0001483;GENEINFO=ZNF469:84627;MC=SO:0001819|synonymous_variant;ORIGIN=1;RS=113227277;Pangolin=ENSG00000225614.4|-37:0.0|-36:-0.0
chr16	88428169	320856	C	T	.	.	ALLELEID=342674;CLNDN=Brittle_cornea_syndrome_1;CLNDISDB=MONDO:MONDO:0024543,MedGen:C0268344,OMIM:229200,SNOMED_CT:31798004;CLNHGVS=NC_000016.10:g.88428169C>T;CLNREVSTAT=criteria_provided,_single_submitter;CLNSIG=Uncertain_significance;CLNVC=single_nucleotide_variant;CLNVCSO=SO:0001483;GENEINFO=ZNF469:84627;MC=SO:0001819|synonymous_variant;ORIGIN=1;RS=886052391;Pangolin=ENSG00000225614.4|35:0.0|34:-0.0
chr16	88428195	320857	G	T	.	.	AF_EXAC=0.00232;AF_TGP=0.0008;ALLELEID=342675;CLNDN=Brittle_cornea_syndrome_1|not_provided;CLNDISDB=MONDO:MONDO:0024543,MedGen:C0268344,OMIM:229200,SNOMED_CT:31798004|MedGen:CN517202;CLNHGVS=NC_000016.10:g.88428195G>T;CLNREVSTAT=criteria_provided,_multiple_submitters,_no_conflicts;CLNSIG=Uncertain_significance;CLNVC=single_nucleotide_variant;CLNVCSO=SO:0001483;GENEINFO=ZNF469:84627;MC=SO:0001583|missense_variant;ORIGIN=1;RS=536586591;Pangolin=ENSG00000225614.4|9:0.01|1:-0.0
chr16	88428219	451953	T	A	.	.	AF_EXAC=0.00018;ALLELEID=445636;CLNDN=not_specified;CLNDISDB=MedGen:CN169374;CLNHGVS=NC_000016.10:g.88428219T>A;CLNREVSTAT=criteria_provided,_single_submitter;CLNSIG=Uncertain_significance;CLNVC=single_nucleotide_variant;CLNVCSO=SO:0001483;GENEINFO=ZNF469:84627;MC=SO:0001583|missense_variant;ORIGIN=1;RS=764273631;Pangolin=ENSG00000225614.4|21:0.0|-16:-0.0
chr16	88428412	320859	G	A	.	.	AF_EXAC=0.00019;ALLELEID=342678;CLNDN=Brittle_cornea_syndrome_1;CLNDISDB=MONDO:MONDO:0024543,MedGen:C0268344,OMIM:229200,SNOMED_CT:31798004;CLNHGVS=NC_000016.10:g.88428412G>A;CLNREVSTAT=criteria_provided,_single_submitter;CLNSIG=Uncertain_significance;CLNVC=single_nucleotide_variant;CLNVCSO=SO:0001483;GENEINFO=ZNF469:84627;MC=SO:0001819|synonymous_variant;ORIGIN=1;RS=767588443;Pangolin=ENSG00000225614.4|46:0.0|-17:-0.0
chr16	88428421	320860	C	T	.	.	AF_EXAC=7e-05;AF_TGP=0.0002;ALLELEID=326646;CLNDN=Brittle_cornea_syndrome_1;CLNDISDB=MONDO:MONDO:0024543,MedGen:C0268344,OMIM:229200,SNOMED_CT:31798004;CLNHGVS=NC_000016.10:g.88428421C>T;CLNREVSTAT=criteria_provided,_single_submitter;CLNSIG=Uncertain_significance;CLNVC=single_nucleotide_variant;CLNVCSO=SO:0001483;GENEINFO=ZNF469:84627;MC=SO:0001819|synonymous_variant;ORIGIN=1;RS=561239255;Pangolin=ENSG00000225614.4|-2:0.0|-26:-0.0
chr16	88428422	320861	G	A	.	.	AF_EXAC=0.00254;AF_TGP=0.00799;ALLELEID=336440;CLNDN=Brittle_cornea_syndrome_1|not_specified;CLNDISDB=MONDO:MONDO:0024543,MedGen:C0268344,OMIM:229200,SNOMED_CT:31798004|MedGen:CN169374;CLNHGVS=NC_000016.10:g.88428422G>A;CLNREVSTAT=criteria_provided,_conflicting_interpretations;CLNSIG=Conflicting_interpretations_of_pathogenicity;CLNSIGCONF=Likely_benign(1),Uncertain_significance(1);CLNVC=single_nucleotide_variant;CLNVCSO=SO:0001483;GENEINFO=ZNF469:84627;MC=SO:0001583|missense_variant;ORIGIN=1;RS=139066376;Pangolin=ENSG00000225614.4|-21:0.0|-27:-0.0
chr16	88428462	426589	C	T	.	.	AF_EXAC=0.00035;AF_TGP=0.0004;ALLELEID=415515;CLNDN=not_specified;CLNDISDB=MedGen:CN169374;CLNHGVS=NC_000016.10:g.88428462C>T;CLNREVSTAT=criteria_provided,_single_submitter;CLNSIG=Uncertain_significance;CLNVC=single_nucleotide_variant;CLNVCSO=SO:0001483;GENEINFO=ZNF469:84627;MC=SO:0001583|missense_variant;ORIGIN=1;RS=149485731;Pangolin=ENSG00000225614.4|26:0.0|35:-0.0
chr16	88428490	126915	C	T	.	.	AF_EXAC=0.00028;ALLELEID=132428;CLNDN=Keratoconus_1|Brittle_cornea_syndrome_1|not_specified|not_provided;CLNDISDB=MONDO:MONDO:0007851,MedGen:C1835677,OMIM:148300|MONDO:MONDO:0024543,MedGen:C0268344,OMIM:229200,SNOMED_CT:31798004|MedGen:CN169374|MedGen:CN517202;CLNHGVS=NC_000016.10:g.88428490C>T;CLNREVSTAT=criteria_provided,_conflicting_interpretations;CLNSIG=Conflicting_interpretations_of_pathogenicity;CLNSIGCONF=Likely_benign(1),Uncertain_significance(2);CLNVC=single_nucleotide_variant;CLNVCSO=SO:0001483;GENEINFO=ZNF469:84627;MC=SO:0001819|synonymous_variant;ORIGIN=1;RS=273585633;Pangolin=ENSG00000225614.4|-2:0.0|7:-0.0
chr16	88428518	320862	G	A	.	.	ALLELEID=344276;CLNDN=Brittle_cornea_syndrome_1;CLNDISDB=MONDO:MONDO:0024543,MedGen:C0268344,OMIM:229200,SNOMED_CT:31798004;CLNHGVS=NC_000016.10:g.88428518G>A;CLNREVSTAT=criteria_provided,_single_submitter;CLNSIG=Uncertain_significance;CLNVC=single_nucleotide_variant;CLNVCSO=SO:0001483;GENEINFO=ZNF469:84627;MC=SO:0001583|missense_variant;ORIGIN=1;RS=568820656;Pangolin=ENSG00000225614.4|2:0.0|-30:-0.0
chr16	88428542	424079	C	T	.	.	ALLELEID=409755;CLNDN=not_specified;CLNDISDB=MedGen:CN169374;CLNHGVS=NC_000016.10:g.88428542C>T;CLNREVSTAT=criteria_provided,_single_submitter;CLNSIG=Uncertain_significance;CLNVC=single_nucleotide_variant;CLNVCSO=SO:0001483;GENEINFO=ZNF469:84627;MC=SO:0001583|missense_variant;ORIGIN=1;RS=1064796784;Pangolin=ENSG00000225614.4|39:0.0|7:-0.0
chr16	88428558	193176	C	T	.	.	AF_EXAC=0.00225;ALLELEID=190341;CLNDN=not_specified|not_provided;CLNDISDB=MedGen:CN169374|MedGen:CN517202;CLNHGVS=NC_000016.10:g.88428558C>T;CLNREVSTAT=criteria_provided,_conflicting_interpretations;CLNSIG=Conflicting_interpretations_of_pathogenicity;CLNSIGCONF=Likely_benign(1),Uncertain_significance(1);CLNVC=single_nucleotide_variant;CLNVCSO=SO:0001483;GENEINFO=ZNF469:84627;MC=SO:0001583|missense_variant;ORIGIN=1;RS=771000169;Pangolin=ENSG00000225614.4|25:0.0|-9:-0.0
chr16	88428809	808121	C	T	.	.	ALLELEID=797422;CLNDN=not_provided;CLNDISDB=MedGen:CN517202;CLNHGVS=NC_000016.10:g.88428809C>T;CLNREVSTAT=criteria_provided,_single_submitter;CLNSIG=Uncertain_significance;CLNVC=single_nucleotide_variant;CLNVCSO=SO:0001483;GENEINFO=ZNF469:84627;MC=SO:0001583|missense_variant;ORIGIN=1;RS=931930346;Pangolin=ENSG00000225614.4|42:0.0|15:-0.0
chr16	88428816	493197	C	T	.	.	ALLELEID=486160;CLNDN=not_provided;CLNDISDB=MedGen:CN517202;CLNHGVS=NC_000016.10:g.88428816C>T;CLNREVSTAT=criteria_provided,_single_submitter;CLNSIG=Uncertain_significance;CLNVC=single_nucleotide_variant;CLNVCSO=SO:0001483;GENEINFO=ZNF469:84627;MC=SO:0001583|missense_variant;ORIGIN=1;RS=1388799029;Pangolin=ENSG00000225614.4|-1:0.0|6:-0.0
chr16	88428888	871978	G	A	.	.	ALLELEID=860300;CLNDN=not_provided;CLNDISDB=MedGen:CN517202;CLNHGVS=NC_000016.10:g.88428888G>A;CLNREVSTAT=criteria_provided,_single_submitter;CLNSIG=Uncertain_significance;CLNVC=single_nucleotide_variant;CLNVCSO=SO:0001483;GENEINFO=ZNF469:84627;MC=SO:0001583|missense_variant;ORIGIN=1;Pangolin=ENSG00000225614.4|-16:0.0|17:-0.0
chr16	88428941	320863	G	A	.	.	AF_EXAC=0.00142;AF_TGP=0.00998;ALLELEID=344279;CLNDN=Brittle_cornea_syndrome_1|not_specified|not_provided;CLNDISDB=MONDO:MONDO:0024543,MedGen:C0268344,OMIM:229200,SNOMED_CT:31798004|MedGen:CN169374|MedGen:CN517202;CLNHGVS=NC_000016.10:g.88428941G>A;CLNREVSTAT=criteria_provided,_conflicting_interpretations;CLNSIG=Conflicting_interpretations_of_pathogenicity;CLNSIGCONF=Likely_benign(2),Uncertain_significance(1);CLNVC=single_nucleotide_variant;CLNVCSO=SO:0001483;GENEINFO=ZNF469:84627;MC=SO:0001583|missense_variant;ORIGIN=1;RS=117555121;Pangolin=ENSG00000225614.4|2:0.0|11:-0.0
chr16	88428945	808122	G	A	.	.	ALLELEID=797423;CLNDN=not_provided;CLNDISDB=MedGen:CN517202;CLNHGVS=NC_000016.10:g.88428945G>A;CLNREVSTAT=criteria_provided,_single_submitter;CLNSIG=Uncertain_significance;CLNVC=single_nucleotide_variant;CLNVCSO=SO:0001483;GENEINFO=ZNF469:84627;MC=SO:0001583|missense_variant;ORIGIN=1;RS=919081661;Pangolin=ENSG00000225614.4|2:0.0|-40:-0.0
chr16	88428953	429651	C	T	.	.	AF_EXAC=0.00047;ALLELEID=422116;CLNDN=Brittle_cornea_syndrome_1|not_specified|not_provided;CLNDISDB=MONDO:MONDO:0024543,MedGen:C0268344,OMIM:229200,SNOMED_CT:31798004|MedGen:CN169374|MedGen:CN517202;CLNHGVS=NC_000016.10:g.88428953C>T;CLNREVSTAT=criteria_provided,_conflicting_interpretations;CLNSIG=Conflicting_interpretations_of_pathogenicity;CLNSIGCONF=Likely_benign(1),Uncertain_significance(3);CLNVC=single_nucleotide_variant;CLNVCSO=SO:0001483;GENEINFO=ZNF469:84627;MC=SO:0001583|missense_variant;ORIGIN=1;RS=202205643;Pangolin=ENSG00000225614.4|-48:0.0|15:-0.0
chr16	88428992	808123	G	A	.	.	AF_EXAC=0.00016;ALLELEID=797424;CLNDN=not_provided;CLNDISDB=MedGen:CN517202;CLNHGVS=NC_000016.10:g.88428992G>A;CLNREVSTAT=criteria_provided,_single_submitter;CLNSIG=Uncertain_significance;CLNVC=single_nucleotide_variant;CLNVCSO=SO:0001483;GENEINFO=ZNF469:84627;MC=SO:0001583|missense_variant;ORIGIN=1;RS=750005577;Pangolin=ENSG00000225614.4|21:0.0|4:-0.0
chr16	88428998	320865	G	A	.	.	AF_EXAC=8e-05;ALLELEID=342684;CLNDN=Brittle_cornea_syndrome_1;CLNDISDB=MONDO:MONDO:0024543,MedGen:C0268344,OMIM:229200,SNOMED_CT:31798004;CLNHGVS=NC_000016.10:g.88428998G>A;CLNREVSTAT=criteria_provided,_single_submitter;CLNSIG=Uncertain_significance;CLNVC=single_nucleotide_variant;CLNVCSO=SO:0001483;GENEINFO=ZNF469:84627;MC=SO:0001583|missense_variant;ORIGIN=1;RS=755555951;Pangolin=ENSG00000225614.4|2:0.0|15:-0.0
chr16	88429013	430487	G	A	.	.	ALLELEID=422117;CLNDN=not_specified;CLNDISDB=MedGen:CN169374;CLNHGVS=NC_000016.10:g.88429013G>A;CLNREVSTAT=criteria_provided,_single_submitter;CLNSIG=Uncertain_significance;CLNVC=single_nucleotide_variant;CLNVCSO=SO:0001483;GENEINFO=ZNF469:84627;MC=SO:0001583|missense_variant;ORIGIN=1;RS=1131691990;Pangolin=ENSG00000225614.4|-6:0.0|50:-0.0
chr16	88429017	320867	G	C	.	.	AF_EXAC=8e-05;ALLELEID=326647;CLNDN=Brittle_cornea_syndrome_1;CLNDISDB=MONDO:MONDO:0024543,MedGen:C0268344,OMIM:229200,SNOMED_CT:31798004;CLNHGVS=NC_000016.10:g.88429017G>C;CLNREVSTAT=criteria_provided,_single_submitter;CLNSIG=Uncertain_significance;CLNVC=single_nucleotide_variant;CLNVCSO=SO:0001483;GENEINFO=ZNF469:84627;MC=SO:0001583|missense_variant;ORIGIN=1;RS=753160761;Pangolin=ENSG00000225614.4|-4:0.0|46:-0.0
chr16	88429054	320868	G	A	.	.	AF_EXAC=0.00185;AF_TGP=0.00799;ALLELEID=326648;CLNDN=Brittle_cornea_syndrome_1|not_specified;CLNDISDB=MONDO:MONDO:0024543,MedGen:C0268344,OMIM:229200,SNOMED_CT:31798004|MedGen:CN169374;CLNHGVS=NC_000016.10:g.88429054G>A;CLNREVSTAT=criteria_provided,_conflicting_interpretations;CLNSIG=Conflicting_interpretations_of_pathogenicity;CLNSIGCONF=Likely_benign(1),Uncertain_significance(1);CLNVC=single_nucleotide_variant;CLNVCSO=SO:0001483;GENEINFO=ZNF469:84627;MC=SO:0001819|synonymous_variant;ORIGIN=1;RS=143852982;Pangolin=ENSG00000225614.4|24:0.0|9:-0.0
chr16	88429079	372949	G	A	.	.	AF_EXAC=0.00046;AF_TGP=0.0008;ALLELEID=360266;CLNDN=not_specified|not_provided;CLNDISDB=MedGen:CN169374|MedGen:CN517202;CLNHGVS=NC_000016.10:g.88429079G>A;CLNREVSTAT=criteria_provided,_conflicting_interpretations;CLNSIG=Conflicting_interpretations_of_pathogenicity;CLNSIGCONF=Likely_benign(1),Uncertain_significance(2);CLNVC=single_nucleotide_variant;CLNVCSO=SO:0001483;GENEINFO=ZNF469:84627;MC=SO:0001583|missense_variant;ORIGIN=1;RS=184458982;Pangolin=ENSG00000225614.4|37:0.0|-1:-0.01
chr16	88429085	320869	A	T	.	.	AF_EXAC=0.00114;AF_TGP=0.0012;ALLELEID=342691;CLNDN=Brittle_cornea_syndrome_1|not_specified|not_provided;CLNDISDB=MONDO:MONDO:0024543,MedGen:C0268344,OMIM:229200,SNOMED_CT:31798004|MedGen:CN169374|MedGen:CN517202;CLNHGVS=NC_000016.10:g.88429085A>T;CLNREVSTAT=criteria_provided,_conflicting_interpretations;CLNSIG=Conflicting_interpretations_of_pathogenicity;CLNSIGCONF=Likely_benign(2),Uncertain_significance(2);CLNVC=single_nucleotide_variant;CLNVCSO=SO:0001483;GENEINFO=ZNF469:84627;MC=SO:0001583|missense_variant;ORIGIN=1;RS=189476639;Pangolin=ENSG00000225614.4|-1:0.0|-7:-0.0
chr16	88429110	1012874	T	C	.	.	ALLELEID=1000963;CLNDN=not_provided;CLNDISDB=MedGen:CN517202;CLNHGVS=NC_000016.10:g.88429110T>C;CLNREVSTAT=criteria_provided,_single_submitter;CLNSIG=Uncertain_significance;CLNVC=single_nucleotide_variant;CLNVCSO=SO:0001483;GENEINFO=ZNF469:84627;MC=SO:0001583|missense_variant;ORIGIN=1;Pangolin=ENSG00000225614.4|-47:0.0|6:-0.0
chr16	88429124	391482	G	A	.	.	AF_EXAC=8e-05;ALLELEID=377847;CLNDN=not_specified;CLNDISDB=MedGen:CN169374;CLNHGVS=NC_000016.10:g.88429124G>A;CLNREVSTAT=criteria_provided,_single_submitter;CLNSIG=Uncertain_significance;CLNVC=single_nucleotide_variant;CLNVCSO=SO:0001483;GENEINFO=ZNF469:84627;MC=SO:0001583|missense_variant;ORIGIN=1;RS=769955501;Pangolin=ENSG00000225614.4|-7:0.0|38:-0.0
chr16	88429133	320870	G	A	.	.	AF_EXAC=0.00015;ALLELEID=344281;CLNDN=Brittle_cornea_syndrome_1|not_specified;CLNDISDB=MONDO:MONDO:0024543,MedGen:C0268344,OMIM:229200,SNOMED_CT:31798004|MedGen:CN169374;CLNHGVS=NC_000016.10:g.88429133G>A;CLNREVSTAT=criteria_provided,_multiple_submitters,_no_conflicts;CLNSIG=Uncertain_significance;CLNVC=single_nucleotide_variant;CLNVCSO=SO:0001483;GENEINFO=ZNF469:84627;MC=SO:0001583|missense_variant;ORIGIN=1;RS=749179728;Pangolin=ENSG00000225614.4|3:0.0|44:-0.0
chr16	88429189	320871	C	T	.	.	AF_EXAC=8e-05;AF_TGP=0.0002;ALLELEID=326651;CLNDN=Brittle_cornea_syndrome_1;CLNDISDB=MONDO:MONDO:0024543,MedGen:C0268344,OMIM:229200,SNOMED_CT:31798004;CLNHGVS=NC_000016.10:g.88429189C>T;CLNREVSTAT=criteria_provided,_single_submitter;CLNSIG=Uncertain_significance;CLNVC=single_nucleotide_variant;CLNVCSO=SO:0001483;GENEINFO=ZNF469:84627;MC=SO:0001819|synonymous_variant;ORIGIN=1;RS=552893295;Pangolin=ENSG00000225614.4|-12:0.0|27:-0.0
chr16	88429220	932681	G	A	.	.	ALLELEID=920901;CLNDN=not_provided;CLNDISDB=MedGen:CN517202;CLNHGVS=NC_000016.10:g.88429220G>A;CLNREVSTAT=criteria_provided,_single_submitter;CLNSIG=Uncertain_significance;CLNVC=single_nucleotide_variant;CLNVCSO=SO:0001483;GENEINFO=ZNF469:84627;MC=SO:0001583|missense_variant;ORIGIN=1;Pangolin=ENSG00000225614.4|-4:0.08|-43:-0.0
chr16	88429251	429480	C	T	.	.	AF_EXAC=0.00028;ALLELEID=422118;CLNDN=not_specified;CLNDISDB=MedGen:CN169374;CLNHGVS=NC_000016.10:g.88429251C>T;CLNREVSTAT=criteria_provided,_single_submitter;CLNSIG=Uncertain_significance;CLNVC=single_nucleotide_variant;CLNVCSO=SO:0001483;GENEINFO=ZNF469:84627;MC=SO:0001583|missense_variant;ORIGIN=1;RS=757534069;Pangolin=ENSG00000225614.4|30:0.0|-35:-0.0
chr16	88429297	193171	G	A	.	.	AF_ESP=0.02128;AF_EXAC=0.01248;AF_TGP=0.01458;ALLELEID=190336;CLNDN=Brittle_cornea_syndrome_1|not_specified;CLNDISDB=MONDO:MONDO:0024543,MedGen:C0268344,OMIM:229200,SNOMED_CT:31798004|MedGen:CN169374;CLNHGVS=NC_000016.10:g.88429297G>A;CLNREVSTAT=criteria_provided,_conflicting_interpretations;CLNSIG=Conflicting_interpretations_of_pathogenicity;CLNSIGCONF=Benign(2),Uncertain_significance(1);CLNVC=single_nucleotide_variant;CLNVCSO=SO:0001483;GENEINFO=ZNF469:84627;MC=SO:0001819|synonymous_variant;ORIGIN=1;RS=148616993;Pangolin=ENSG00000225614.4|-15:0.0|36:-0.0
chr16	88429326	453138	G	T	.	.	ALLELEID=445637;CLNDN=Brittle_cornea_syndrome_1|not_specified;CLNDISDB=MONDO:MONDO:0024543,MedGen:C0268344,OMIM:229200,SNOMED_CT:31798004|MedGen:CN169374;CLNHGVS=NC_000016.10:g.88429326G>T;CLNREVSTAT=criteria_provided,_multiple_submitters,_no_conflicts;CLNSIG=Uncertain_significance;CLNVC=single_nucleotide_variant;CLNVCSO=SO:0001483;GENEINFO=ZNF469:84627;MC=SO:0001583|missense_variant;ORIGIN=1;RS=1187845779;Pangolin=ENSG00000225614.4|7:0.0|7:-0.0
chr16	88429345	320873	C	A	.	.	ALLELEID=336444;CLNDN=Brittle_cornea_syndrome_1;CLNDISDB=MONDO:MONDO:0024543,MedGen:C0268344,OMIM:229200,SNOMED_CT:31798004;CLNHGVS=NC_000016.10:g.88429345C>A;CLNREVSTAT=criteria_provided,_single_submitter;CLNSIG=Uncertain_significance;CLNVC=single_nucleotide_variant;CLNVCSO=SO:0001483;GENEINFO=ZNF469:84627;MC=SO:0001819|synonymous_variant;ORIGIN=1;RS=886052392;Pangolin=ENSG00000225614.4|-3:0.0|-12:-0.0
chr16	88429352	320874	C	A	.	.	ALLELEID=344284;CLNDN=Brittle_cornea_syndrome_1;CLNDISDB=MONDO:MONDO:0024543,MedGen:C0268344,OMIM:229200,SNOMED_CT:31798004;CLNHGVS=NC_000016.10:g.88429352C>A;CLNREVSTAT=criteria_provided,_single_submitter;CLNSIG=Uncertain_significance;CLNVC=single_nucleotide_variant;CLNVCSO=SO:0001483;GENEINFO=ZNF469:84627;MC=SO:0001583|missense_variant;ORIGIN=1;RS=886052393;Pangolin=ENSG00000225614.4|2:0.0|-19:-0.01
chr16	88429366	320875	G	A	.	.	AF_EXAC=0.00298;AF_TGP=0.0004;ALLELEID=336447;CLNDN=Brittle_cornea_syndrome_1|not_specified;CLNDISDB=MONDO:MONDO:0024543,MedGen:C0268344,OMIM:229200,SNOMED_CT:31798004|MedGen:CN169374;CLNHGVS=NC_000016.10:g.88429366G>A;CLNREVSTAT=criteria_provided,_conflicting_interpretations;CLNSIG=Conflicting_interpretations_of_pathogenicity;CLNSIGCONF=Likely_benign(1),Uncertain_significance(1);CLNVC=single_nucleotide_variant;CLNVCSO=SO:0001483;GENEINFO=ZNF469:84627;MC=SO:0001819|synonymous_variant;ORIGIN=1;RS=554795578;Pangolin=ENSG00000225614.4|-33:0.0|-33:-0.0
chr16	88429402	320876	G	C	.	.	AF_TGP=0.0004;ALLELEID=344287;CLNDN=Brittle_cornea_syndrome_1;CLNDISDB=MONDO:MONDO:0024543,MedGen:C0268344,OMIM:229200,SNOMED_CT:31798004;CLNHGVS=NC_000016.10:g.88429402G>C;CLNREVSTAT=criteria_provided,_single_submitter;CLNSIG=Uncertain_significance;CLNVC=single_nucleotide_variant;CLNVCSO=SO:0001483;GENEINFO=ZNF469:84627;MC=SO:0001819|synonymous_variant;ORIGIN=1;RS=539996728;Pangolin=ENSG00000225614.4|-5:0.0|-34:-0.0
chr16	88429452	320877	A	G	.	.	ALLELEID=326652;CLNDN=Brittle_cornea_syndrome_1;CLNDISDB=MONDO:MONDO:0024543,MedGen:C0268344,OMIM:229200,SNOMED_CT:31798004;CLNHGVS=NC_000016.10:g.88429452A>G;CLNREVSTAT=criteria_provided,_single_submitter;CLNSIG=Uncertain_significance;CLNVC=single_nucleotide_variant;CLNVCSO=SO:0001483;GENEINFO=ZNF469:84627;MC=SO:0001583|missense_variant;ORIGIN=1;RS=886052394;Pangolin=ENSG00000225614.4|39:0.01|20:-0.0
chr16	88429487	284755	G	A	.	.	AF_EXAC=0.0;ALLELEID=268992;CLNDN=not_provided;CLNDISDB=MedGen:CN517202;CLNHGVS=NC_000016.10:g.88429487G>A;CLNREVSTAT=criteria_provided,_single_submitter;CLNSIG=Uncertain_significance;CLNVC=single_nucleotide_variant;CLNVCSO=SO:0001483;GENEINFO=ZNF469:84627;MC=SO:0001583|missense_variant;ORIGIN=1;RS=770623245;Pangolin=ENSG00000225614.4|4:0.0|21:-0.0
chr16	88429555	320881	C	T	.	.	AF_EXAC=0.00227;AF_TGP=0.00659;ALLELEID=342697;CLNDN=Brittle_cornea_syndrome_1|not_specified;CLNDISDB=MONDO:MONDO:0024543,MedGen:C0268344,OMIM:229200,SNOMED_CT:31798004|MedGen:CN169374;CLNHGVS=NC_000016.10:g.88429555C>T;CLNREVSTAT=criteria_provided,_conflicting_interpretations;CLNSIG=Conflicting_interpretations_of_pathogenicity;CLNSIGCONF=Likely_benign(1),Uncertain_significance(1);CLNVC=single_nucleotide_variant;CLNVCSO=SO:0001483;GENEINFO=ZNF469:84627;MC=SO:0001819|synonymous_variant;ORIGIN=1;RS=74547407;Pangolin=ENSG00000225614.4|3:0.02|-47:-0.0
chr16	88429596	452837	C	T	.	.	ALLELEID=445638;CLNDN=not_specified;CLNDISDB=MedGen:CN169374;CLNHGVS=NC_000016.10:g.88429596C>T;CLNREVSTAT=criteria_provided,_single_submitter;CLNSIG=Uncertain_significance;CLNVC=single_nucleotide_variant;CLNVCSO=SO:0001483;GENEINFO=ZNF469:84627;MC=SO:0001583|missense_variant;ORIGIN=1;RS=1017679214;Pangolin=ENSG00000225614.4|37:0.01|43:-0.0
chr16	88429602	320883	C	G	.	.	AF_EXAC=8e-05;AF_TGP=0.0004;ALLELEID=336449;CLNDN=Brittle_cornea_syndrome_1;CLNDISDB=MONDO:MONDO:0024543,MedGen:C0268344,OMIM:229200,SNOMED_CT:31798004;CLNHGVS=NC_000016.10:g.88429602C>G;CLNREVSTAT=criteria_provided,_single_submitter;CLNSIG=Uncertain_significance;CLNVC=single_nucleotide_variant;CLNVCSO=SO:0001483;GENEINFO=ZNF469:84627;MC=SO:0001583|missense_variant;ORIGIN=1;RS=571184307;Pangolin=ENSG00000225614.4|0:0.0|28:-0.01
chr16	88429740	282944	T	G	.	.	AF_EXAC=0.00033;ALLELEID=267181;CLNDN=Brittle_cornea_syndrome_1|not_provided;CLNDISDB=MONDO:MONDO:0024543,MedGen:C0268344,OMIM:229200,SNOMED_CT:31798004|MedGen:CN517202;CLNHGVS=NC_000016.10:g.88429740T>G;CLNREVSTAT=criteria_provided,_conflicting_interpretations;CLNSIG=Conflicting_interpretations_of_pathogenicity;CLNSIGCONF=Likely_benign(1),Uncertain_significance(2);CLNVC=single_nucleotide_variant;CLNVCSO=SO:0001483;GENEINFO=ZNF469:84627;MC=SO:0001583|missense_variant;ORIGIN=1;RS=753664726;Pangolin=ENSG00000225614.4|36:0.0|7:-0.0
chr16	88429767	286776	G	A	.	.	AF_EXAC=0.00068;ALLELEID=271013;CLNDN=not_specified|not_provided;CLNDISDB=MedGen:CN169374|MedGen:CN517202;CLNHGVS=NC_000016.10:g.88429767G>A;CLNREVSTAT=criteria_provided,_conflicting_interpretations;CLNSIG=Conflicting_interpretations_of_pathogenicity;CLNSIGCONF=Likely_benign(1),Uncertain_significance(2);CLNVC=single_nucleotide_variant;CLNVCSO=SO:0001483;GENEINFO=ZNF469:84627;MC=SO:0001583|missense_variant;ORIGIN=1;RS=144492145;Pangolin=ENSG00000225614.4|2:0.0|0:-0.0
chr16	88429778	452674	C	T	.	.	ALLELEID=445639;CLNDN=not_specified;CLNDISDB=MedGen:CN169374;CLNHGVS=NC_000016.10:g.88429778C>T;CLNREVSTAT=criteria_provided,_single_submitter;CLNSIG=Uncertain_significance;CLNVC=single_nucleotide_variant;CLNVCSO=SO:0001483;GENEINFO=ZNF469:84627;MC=SO:0001583|missense_variant;ORIGIN=1;RS=1039078920;Pangolin=ENSG00000225614.4|35:0.0|-11:-0.0
chr16	88429779	453031	C	T	.	.	ALLELEID=445640;CLNDN=not_specified;CLNDISDB=MedGen:CN169374;CLNHGVS=NC_000016.10:g.88429779C>T;CLNREVSTAT=criteria_provided,_single_submitter;CLNSIG=Uncertain_significance;CLNVC=single_nucleotide_variant;CLNVCSO=SO:0001483;GENEINFO=ZNF469:84627;MC=SO:0001583|missense_variant;ORIGIN=1;RS=1425767356;Pangolin=ENSG00000225614.4|34:0.0|-12:-0.0
chr16	88429802	808124	G	A	.	.	AF_EXAC=0.0;ALLELEID=797425;CLNDN=not_provided;CLNDISDB=MedGen:CN517202;CLNHGVS=NC_000016.10:g.88429802G>A;CLNREVSTAT=criteria_provided,_single_submitter;CLNSIG=Uncertain_significance;CLNVC=single_nucleotide_variant;CLNVCSO=SO:0001483;GENEINFO=ZNF469:84627;MC=SO:0001583|missense_variant;ORIGIN=1;RS=761152033;Pangolin=ENSG00000225614.4|11:0.0|44:-0.0
chr16	88429831	320884	C	G	.	.	ALLELEID=326660;CLNDN=Brittle_cornea_syndrome_1;CLNDISDB=MONDO:MONDO:0024543,MedGen:C0268344,OMIM:229200,SNOMED_CT:31798004;CLNHGVS=NC_000016.10:g.88429831C>G;CLNREVSTAT=criteria_provided,_single_submitter;CLNSIG=Uncertain_significance;CLNVC=single_nucleotide_variant;CLNVCSO=SO:0001483;GENEINFO=ZNF469:84627;MC=SO:0001583|missense_variant;ORIGIN=1;RS=886052395;Pangolin=ENSG00000225614.4|1:0.0|15:-0.0
chr16	88430039	523411	A	G	.	.	ALLELEID=514067;CLNDN=Myopia_(disease)|Soft_skin|Striae_distensae|Poor_wound_healing|Joint_hypermobility|Gastroesophageal_reflux|Thoracic_scoliosis|Spontaneous_hematomas|Brittle_cornea_syndrome_1;CLNDISDB=Human_Phenotype_Ontology:HP:0000545,Human_Phenotype_Ontology:HP:0001110,Human_Phenotype_Ontology:HP:0007847,MONDO:MONDO:0001384,MedGen:C0027092,OMIM:PS160700|Human_Phenotype_Ontology:HP:0000977,MedGen:C1844592|Human_Phenotype_Ontology:HP:0001023,Human_Phenotype_Ontology:HP:0001065,Human_Phenotype_Ontology:HP:0001066,Human_Phenotype_Ontology:HP:0100680,MedGen:C0152459|Human_Phenotype_Ontology:HP:0001058,MedGen:C1851789|Human_Phenotype_Ontology:HP:0001378,Human_Phenotype_Ontology:HP:0001382,Human_Phenotype_Ontology:HP:0005034,MedGen:C1844820|Human_Phenotype_Ontology:HP:0002020,Human_Phenotype_Ontology:HP:0004793,MedGen:C4317146|Human_Phenotype_Ontology:HP:0002943,Human_Phenotype_Ontology:HP:0004615,MedGen:C1857790|Human_Phenotype_Ontology:HP:0007420,MedGen:C1697453|MONDO:MONDO:0024543,MedGen:C0268344,OMIM:229200,SNOMED_CT:31798004;CLNHGVS=NC_000016.10:g.88430039A>G;CLNREVSTAT=criteria_provided,_single_submitter;CLNSIG=Uncertain_significance;CLNVC=single_nucleotide_variant;CLNVCSO=SO:0001483;CLNVI=Centre_for_Mendelian_Genomics,University_Medical_Centre_Ljubljana:CMGVARID01185;GENEINFO=ZNF469:84627;MC=SO:0001583|missense_variant;ORIGIN=0;RS=1555518955;Pangolin=ENSG00000225614.4|-32:0.0|2:-0.0
chr16	88430051	992799	G	C	.	.	ALLELEID=980729;CLNDN=Joint_laxity;CLNDISDB=Human_Phenotype_Ontology:HP:0001380,Human_Phenotype_Ontology:HP:0001383,Human_Phenotype_Ontology:HP:0001388,Human_Phenotype_Ontology:HP:0002771,MedGen:C0086437;CLNHGVS=NC_000016.10:g.88430051G>C;CLNREVSTAT=criteria_provided,_single_submitter;CLNSIG=Uncertain_significance;CLNVC=single_nucleotide_variant;CLNVCSO=SO:0001483;GENEINFO=ZNF469:84627;MC=SO:0001583|missense_variant;ORIGIN=1;Pangolin=ENSG00000225614.4|-9:0.0|-44:-0.0
chr16	88430122	320888	C	G	.	.	ALLELEID=336452;CLNDN=Brittle_cornea_syndrome_1;CLNDISDB=MONDO:MONDO:0024543,MedGen:C0268344,OMIM:229200,SNOMED_CT:31798004;CLNHGVS=NC_000016.10:g.88430122C>G;CLNREVSTAT=criteria_provided,_single_submitter;CLNSIG=Uncertain_significance;CLNVC=single_nucleotide_variant;CLNVCSO=SO:0001483;GENEINFO=ZNF469:84627;MC=SO:0001819|synonymous_variant;ORIGIN=1;RS=767431034;Pangolin=ENSG00000225614.4|18:0.0|-20:-0.01
chr16	88430123	424389	C	G	.	.	AF_EXAC=0.00129;AF_TGP=0.00459;ALLELEID=409758;CLNDN=not_specified;CLNDISDB=MedGen:CN169374;CLNHGVS=NC_000016.10:g.88430123C>G;CLNREVSTAT=criteria_provided,_single_submitter;CLNSIG=Uncertain_significance;CLNVC=single_nucleotide_variant;CLNVCSO=SO:0001483;GENEINFO=ZNF469:84627;MC=SO:0001583|missense_variant;ORIGIN=1;RS=139653501;Pangolin=ENSG00000225614.4|-1:0.0|-21:-0.0
chr16	88430141	546408	G	T	.	.	ALLELEID=536915;CLNDN=not_provided;CLNDISDB=MedGen:CN517202;CLNHGVS=NC_000016.10:g.88430141G>T;CLNREVSTAT=criteria_provided,_single_submitter;CLNSIG=Uncertain_significance;CLNVC=single_nucleotide_variant;CLNVCSO=SO:0001483;GENEINFO=ZNF469:84627;MC=SO:0001583|missense_variant;ORIGIN=1;RS=753481187;Pangolin=ENSG00000225614.4|-7:0.0|-39:-0.0
chr16	88430163	320890	C	T	.	.	AF_EXAC=0.00016;ALLELEID=344300;CLNDN=Brittle_cornea_syndrome_1;CLNDISDB=MONDO:MONDO:0024543,MedGen:C0268344,OMIM:229200,SNOMED_CT:31798004;CLNHGVS=NC_000016.10:g.88430163C>T;CLNREVSTAT=criteria_provided,_single_submitter;CLNSIG=Uncertain_significance;CLNVC=single_nucleotide_variant;CLNVCSO=SO:0001483;GENEINFO=ZNF469:84627;MC=SO:0001583|missense_variant;ORIGIN=1;RS=754458926;Pangolin=ENSG00000225614.4|-29:0.0|-29:-0.0
chr16	88430169	126922	C	T	.	.	AF_EXAC=0.00024;AF_TGP=0.0002;ALLELEID=132435;CLNDN=Keratoconus_1|Brittle_cornea_syndrome_1|not_provided;CLNDISDB=MONDO:MONDO:0007851,MedGen:C1835677,OMIM:148300|MONDO:MONDO:0024543,MedGen:C0268344,OMIM:229200,SNOMED_CT:31798004|MedGen:CN517202;CLNHGVS=NC_000016.10:g.88430169C>T;CLNREVSTAT=criteria_provided,_conflicting_interpretations;CLNSIG=Conflicting_interpretations_of_pathogenicity;CLNSIGCONF=Likely_benign(1),Likely_pathogenic(1),Uncertain_significance(1);CLNVC=single_nucleotide_variant;CLNVCSO=SO:0001483;GENEINFO=ZNF469:84627;MC=SO:0001583|missense_variant;ORIGIN=1;RS=273585618;Pangolin=ENSG00000225614.4|-2:0.0|-10:-0.0
chr16	88430187	193172	C	T	.	.	AF_EXAC=0.00129;AF_TGP=0.0022;ALLELEID=190337;CLNDN=Brittle_cornea_syndrome_1|not_specified|not_provided;CLNDISDB=MONDO:MONDO:0024543,MedGen:C0268344,OMIM:229200,SNOMED_CT:31798004|MedGen:CN169374|MedGen:CN517202;CLNHGVS=NC_000016.10:g.88430187C>T;CLNREVSTAT=criteria_provided,_conflicting_interpretations;CLNSIG=Conflicting_interpretations_of_pathogenicity;CLNSIGCONF=Likely_benign(3),Uncertain_significance(2);CLNVC=single_nucleotide_variant;CLNVCSO=SO:0001483;GENEINFO=ZNF469:84627;MC=SO:0001583|missense_variant;ORIGIN=1;RS=77951481;Pangolin=ENSG00000225614.4|-2:0.0|-47:-0.0
chr16	88430259	451152	G	T	.	.	ALLELEID=445641;CLNDN=not_specified;CLNDISDB=MedGen:CN169374;CLNHGVS=NC_000016.10:g.88430259G>T;CLNREVSTAT=criteria_provided,_single_submitter;CLNSIG=Uncertain_significance;CLNVC=single_nucleotide_variant;CLNVCSO=SO:0001483;GENEINFO=ZNF469:84627;MC=SO:0001583|missense_variant;ORIGIN=1;RS=564654481;Pangolin=ENSG00000225614.4|17:0.0|-1:-0.0
chr16	88430280	320892	A	T	.	.	AF_EXAC=0.0006;AF_TGP=0.0004;ALLELEID=336455;CLNDN=Brittle_cornea_syndrome_1;CLNDISDB=MONDO:MONDO:0024543,MedGen:C0268344,OMIM:229200,SNOMED_CT:31798004;CLNHGVS=NC_000016.10:g.88430280A>T;CLNREVSTAT=criteria_provided,_single_submitter;CLNSIG=Uncertain_significance;CLNVC=single_nucleotide_variant;CLNVCSO=SO:0001483;GENEINFO=ZNF469:84627;MC=SO:0001583|missense_variant;ORIGIN=1;RS=550198026;Pangolin=ENSG00000225614.4|10:0.0|-4:-0.0
chr16	88430311	383776	G	A	.	.	AF_EXAC=0.00128;AF_TGP=0.0004;ALLELEID=375720;CLNDN=not_specified|not_provided;CLNDISDB=MedGen:CN169374|MedGen:CN517202;CLNHGVS=NC_000016.10:g.88430311G>A;CLNREVSTAT=criteria_provided,_conflicting_interpretations;CLNSIG=Conflicting_interpretations_of_pathogenicity;CLNSIGCONF=Benign(1),Likely_benign(1),Uncertain_significance(1);CLNVC=single_nucleotide_variant;CLNVCSO=SO:0001483;GENEINFO=ZNF469:84627;MC=SO:0001819|synonymous_variant;ORIGIN=1;RS=150435442;Pangolin=ENSG00000225614.4|-35:0.0|28:-0.0
chr16	88430343	320893	T	C	.	.	ALLELEID=326662;CLNDN=Brittle_cornea_syndrome_1;CLNDISDB=MONDO:MONDO:0024543,MedGen:C0268344,OMIM:229200,SNOMED_CT:31798004;CLNHGVS=NC_000016.10:g.88430343T>C;CLNREVSTAT=criteria_provided,_single_submitter;CLNSIG=Uncertain_significance;CLNVC=single_nucleotide_variant;CLNVCSO=SO:0001483;GENEINFO=ZNF469:84627;MC=SO:0001583|missense_variant;ORIGIN=1;RS=370402083;Pangolin=ENSG00000225614.4|-49:0.0|-2:-0.0
chr16	88430377	320894	GGGCGGC	G	.	.	ALLELEID=342716;CLNDN=Brittle_cornea_syndrome_1|not_specified|not_provided;CLNDISDB=MONDO:MONDO:0024543,MedGen:C0268344,OMIM:229200,SNOMED_CT:31798004|MedGen:CN169374|MedGen:CN517202;CLNHGVS=NC_000016.10:g.88430378_88430380GGC[2];CLNREVSTAT=criteria_provided,_conflicting_interpretations;CLNSIG=Conflicting_interpretations_of_pathogenicity;CLNSIGCONF=Likely_benign(2),Uncertain_significance(1);CLNVC=Microsatellite;CLNVCSO=SO:0000289;GENEINFO=ZNF469:84627;MC=SO:0001822|inframe_deletion;ORIGIN=1;RS=775423936;Pangolin=ENSG00000225614.4|17:0.0|-38:-0.0
chr16	88430399	320896	G	C	.	.	ALLELEID=336456;CLNDN=Brittle_cornea_syndrome_1;CLNDISDB=MONDO:MONDO:0024543,MedGen:C0268344,OMIM:229200,SNOMED_CT:31798004;CLNHGVS=NC_000016.10:g.88430399G>C;CLNREVSTAT=criteria_provided,_single_submitter;CLNSIG=Uncertain_significance;CLNVC=single_nucleotide_variant;CLNVCSO=SO:0001483;GENEINFO=ZNF469:84627;MC=SO:0001583|missense_variant;ORIGIN=1;RS=770061832;Pangolin=ENSG00000225614.4|2:0.0|-7:-0.0
chr16	88430401	320897	C	T	.	.	AF_EXAC=0.00016;AF_TGP=0.0022;ALLELEID=344309;CLNDN=Brittle_cornea_syndrome_1|not_specified;CLNDISDB=MONDO:MONDO:0024543,MedGen:C0268344,OMIM:229200,SNOMED_CT:31798004|MedGen:CN169374;CLNHGVS=NC_000016.10:g.88430401C>T;CLNREVSTAT=criteria_provided,_conflicting_interpretations;CLNSIG=Conflicting_interpretations_of_pathogenicity;CLNSIGCONF=Likely_benign(1),Uncertain_significance(1);CLNVC=single_nucleotide_variant;CLNVCSO=SO:0001483;GENEINFO=ZNF469:84627;MC=SO:0001819|synonymous_variant;ORIGIN=1;RS=539527724;Pangolin=ENSG00000225614.4|-2:0.0|0:-0.0
chr16	88430417	320898	AACG	A	.	.	ALLELEID=344310;CLNDN=Brittle_cornea_syndrome_1;CLNDISDB=MONDO:MONDO:0024543,MedGen:C0268344,OMIM:229200,SNOMED_CT:31798004;CLNHGVS=NC_000016.10:g.88430418_88430420ACG[1];CLNREVSTAT=criteria_provided,_single_submitter;CLNSIG=Uncertain_significance;CLNVC=Microsatellite;CLNVCSO=SO:0000289;GENEINFO=ZNF469:84627;MC=SO:0001822|inframe_deletion;ORIGIN=1;RS=886052397;Pangolin=ENSG00000225614.4|6:0.0|47:-0.0
chr16	88430422	320899	C	T	.	.	ALLELEID=326663;CLNDN=Brittle_cornea_syndrome_1;CLNDISDB=MONDO:MONDO:0024543,MedGen:C0268344,OMIM:229200,SNOMED_CT:31798004;CLNHGVS=NC_000016.10:g.88430422C>T;CLNREVSTAT=criteria_provided,_single_submitter;CLNSIG=Uncertain_significance;CLNVC=single_nucleotide_variant;CLNVCSO=SO:0001483;GENEINFO=ZNF469:84627;MC=SO:0001819|synonymous_variant;ORIGIN=1;RS=886052398;Pangolin=ENSG00000225614.4|42:0.0|-15:-0.0
chr16	88430423	320900	G	A	.	.	ALLELEID=344316;CLNDN=Brittle_cornea_syndrome_1;CLNDISDB=MONDO:MONDO:0024543,MedGen:C0268344,OMIM:229200,SNOMED_CT:31798004;CLNHGVS=NC_000016.10:g.88430423G>A;CLNREVSTAT=criteria_provided,_single_submitter;CLNSIG=Uncertain_significance;CLNVC=single_nucleotide_variant;CLNVCSO=SO:0001483;GENEINFO=ZNF469:84627;MC=SO:0001583|missense_variant;ORIGIN=1;RS=886052399;Pangolin=ENSG00000225614.4|2:0.0|0:-0.0
chr16	88430456	320901	C	A	.	.	ALLELEID=344320;CLNDN=Brittle_cornea_syndrome_1;CLNDISDB=MONDO:MONDO:0024543,MedGen:C0268344,OMIM:229200,SNOMED_CT:31798004;CLNHGVS=NC_000016.10:g.88430456C>A;CLNREVSTAT=criteria_provided,_single_submitter;CLNSIG=Uncertain_significance;CLNVC=single_nucleotide_variant;CLNVCSO=SO:0001483;GENEINFO=ZNF469:84627;MC=SO:0001583|missense_variant;ORIGIN=1;RS=886052400;Pangolin=ENSG00000225614.4|2:0.0|8:-0.0
chr16	88430525	444383	C	T	.	.	ALLELEID=438023;CLNDN=not_provided;CLNDISDB=MedGen:CN517202;CLNHGVS=NC_000016.10:g.88430525C>T;CLNREVSTAT=criteria_provided,_single_submitter;CLNSIG=Uncertain_significance;CLNVC=single_nucleotide_variant;CLNVCSO=SO:0001483;GENEINFO=ZNF469:84627;MC=SO:0001583|missense_variant;ORIGIN=1;RS=937180195;Pangolin=ENSG00000225614.4|17:0.0|44:-0.0
chr16	88430549	393246	C	A	.	.	ALLELEID=375566;CLNDN=not_specified;CLNDISDB=MedGen:CN169374;CLNHGVS=NC_000016.10:g.88430549C>A;CLNREVSTAT=criteria_provided,_single_submitter;CLNSIG=Uncertain_significance;CLNVC=single_nucleotide_variant;CLNVCSO=SO:0001483;GENEINFO=ZNF469:84627;MC=SO:0001583|missense_variant;ORIGIN=1;RS=1057524853;Pangolin=ENSG00000225614.4|42:0.0|20:-0.0
chr16	88430579	452586	A	T	.	.	AF_EXAC=9e-05;ALLELEID=445643;CLNDN=not_specified;CLNDISDB=MedGen:CN169374;CLNHGVS=NC_000016.10:g.88430579A>T;CLNREVSTAT=criteria_provided,_single_submitter;CLNSIG=Uncertain_significance;CLNVC=single_nucleotide_variant;CLNVCSO=SO:0001483;GENEINFO=ZNF469:84627;MC=SO:0001583|missense_variant;ORIGIN=1;RS=753720576;Pangolin=ENSG00000225614.4|-2:0.0|2:-0.0
chr16	88430649	808125	G	T	.	.	ALLELEID=797426;CLNDN=not_provided;CLNDISDB=MedGen:CN517202;CLNHGVS=NC_000016.10:g.88430649G>T;CLNREVSTAT=criteria_provided,_single_submitter;CLNSIG=Uncertain_significance;CLNVC=single_nucleotide_variant;CLNVCSO=SO:0001483;GENEINFO=ZNF469:84627;MC=SO:0001583|missense_variant;ORIGIN=1;RS=1597208477;Pangolin=ENSG00000225614.4|34:0.0|1:-0.0
chr16	88430653	320903	C	T	.	.	AF_EXAC=9e-05;ALLELEID=326672;CLNDN=Brittle_cornea_syndrome_1;CLNDISDB=MONDO:MONDO:0024543,MedGen:C0268344,OMIM:229200,SNOMED_CT:31798004;CLNHGVS=NC_000016.10:g.88430653C>T;CLNREVSTAT=criteria_provided,_single_submitter;CLNSIG=Uncertain_significance;CLNVC=single_nucleotide_variant;CLNVCSO=SO:0001483;GENEINFO=ZNF469:84627;MC=SO:0001819|synonymous_variant;ORIGIN=1;RS=756703220;Pangolin=ENSG00000225614.4|29:0.0|-4:-0.0
chr16	88430725	320904	G	C	.	.	ALLELEID=336458;CLNDN=Brittle_cornea_syndrome_1;CLNDISDB=MONDO:MONDO:0024543,MedGen:C0268344,OMIM:229200,SNOMED_CT:31798004;CLNHGVS=NC_000016.10:g.88430725G>C;CLNREVSTAT=criteria_provided,_single_submitter;CLNSIG=Uncertain_significance;CLNVC=single_nucleotide_variant;CLNVCSO=SO:0001483;GENEINFO=ZNF469:84627;MC=SO:0001583|missense_variant;ORIGIN=1;RS=886052401;Pangolin=ENSG00000225614.4|9:0.0|-43:-0.0
chr16	88430791	320905	G	A	.	.	AF_EXAC=0.00011;ALLELEID=342717;CLNDN=Brittle_cornea_syndrome_1|not_specified;CLNDISDB=MONDO:MONDO:0024543,MedGen:C0268344,OMIM:229200,SNOMED_CT:31798004|MedGen:CN169374;CLNHGVS=NC_000016.10:g.88430791G>A;CLNREVSTAT=criteria_provided,_conflicting_interpretations;CLNSIG=Conflicting_interpretations_of_pathogenicity;CLNSIGCONF=Likely_benign(1),Uncertain_significance(1);CLNVC=single_nucleotide_variant;CLNVCSO=SO:0001483;GENEINFO=ZNF469:84627;MC=SO:0001819|synonymous_variant;ORIGIN=1;RS=763826959;Pangolin=ENSG00000225614.4|2:0.0|-49:-0.0
chr16	88430796	320906	C	T	.	.	AF_EXAC=0.0001;AF_TGP=0.0002;ALLELEID=342719;CLNDN=Brittle_cornea_syndrome_1;CLNDISDB=MONDO:MONDO:0024543,MedGen:C0268344,OMIM:229200,SNOMED_CT:31798004;CLNHGVS=NC_000016.10:g.88430796C>T;CLNREVSTAT=criteria_provided,_single_submitter;CLNSIG=Uncertain_significance;CLNVC=single_nucleotide_variant;CLNVCSO=SO:0001483;GENEINFO=ZNF469:84627;MC=SO:0001583|missense_variant;ORIGIN=1;RS=562264117;Pangolin=ENSG00000225614.4|-2:0.0|0:-0.0
chr16	88430864	1012875	G	A	.	.	ALLELEID=1000964;CLNDN=not_provided;CLNDISDB=MedGen:CN517202;CLNHGVS=NC_000016.10:g.88430864G>A;CLNREVSTAT=criteria_provided,_single_submitter;CLNSIG=Uncertain_significance;CLNVC=single_nucleotide_variant;CLNVCSO=SO:0001483;GENEINFO=ZNF469:84627;MC=SO:0001583|missense_variant;ORIGIN=1;Pangolin=ENSG00000225614.4|-9:0.0|34:-0.0
chr16	88430922	426116	C	T	.	.	AF_EXAC=0.0;ALLELEID=415516;CLNDN=Brittle_cornea_syndrome_1|not_specified;CLNDISDB=MONDO:MONDO:0024543,MedGen:C0268344,OMIM:229200,SNOMED_CT:31798004|MedGen:CN169374;CLNHGVS=NC_000016.10:g.88430922C>T;CLNREVSTAT=criteria_provided,_multiple_submitters,_no_conflicts;CLNSIG=Uncertain_significance;CLNVC=single_nucleotide_variant;CLNVCSO=SO:0001483;GENEINFO=ZNF469:84627;MC=SO:0001583|missense_variant;ORIGIN=1;RS=755348435;Pangolin=ENSG00000225614.4|-2:0.0|0:-0.0
chr16	88430942	320907	C	T	.	.	AF_TGP=0.00479;ALLELEID=336461;CLNDN=Brittle_cornea_syndrome_1|not_specified;CLNDISDB=MONDO:MONDO:0024543,MedGen:C0268344,OMIM:229200,SNOMED_CT:31798004|MedGen:CN169374;CLNHGVS=NC_000016.10:g.88430942C>T;CLNREVSTAT=criteria_provided,_conflicting_interpretations;CLNSIG=Conflicting_interpretations_of_pathogenicity;CLNSIGCONF=Likely_benign(1),Uncertain_significance(1);CLNVC=single_nucleotide_variant;CLNVCSO=SO:0001483;GENEINFO=ZNF469:84627;MC=SO:0001583|missense_variant;ORIGIN=1;RS=184894059;Pangolin=ENSG00000225614.4|-2:0.0|7:-0.0
chr16	88430952	1029103	C	A	.	.	ALLELEID=1018161;CLNDN=Brittle_cornea_syndrome_1;CLNDISDB=MONDO:MONDO:0024543,MedGen:C0268344,OMIM:229200,SNOMED_CT:31798004;CLNHGVS=NC_000016.10:g.88430952C>A;CLNREVSTAT=criteria_provided,_single_submitter;CLNSIG=Uncertain_significance;CLNVC=single_nucleotide_variant;CLNVCSO=SO:0001483;GENEINFO=ZNF469:84627;MC=SO:0001583|missense_variant;ORIGIN=0;Pangolin=ENSG00000225614.4|-3:0.0|19:-0.0
chr16	88430955	320908	G	T	.	.	ALLELEID=326674;CLNDN=Brittle_cornea_syndrome_1;CLNDISDB=MONDO:MONDO:0024543,MedGen:C0268344,OMIM:229200,SNOMED_CT:31798004;CLNHGVS=NC_000016.10:g.88430955G>T;CLNREVSTAT=criteria_provided,_single_submitter;CLNSIG=Uncertain_significance;CLNVC=single_nucleotide_variant;CLNVCSO=SO:0001483;GENEINFO=ZNF469:84627;MC=SO:0001583|missense_variant;ORIGIN=1;RS=886052402;Pangolin=ENSG00000225614.4|16:0.0|-22:-0.0
chr16	88430976	320909	C	T	.	.	AF_EXAC=0.00032;ALLELEID=326675;CLNDN=Brittle_cornea_syndrome_1;CLNDISDB=MONDO:MONDO:0024543,MedGen:C0268344,OMIM:229200,SNOMED_CT:31798004;CLNHGVS=NC_000016.10:g.88430976C>T;CLNREVSTAT=criteria_provided,_single_submitter;CLNSIG=Uncertain_significance;CLNVC=single_nucleotide_variant;CLNVCSO=SO:0001483;GENEINFO=ZNF469:84627;MC=SO:0001583|missense_variant;ORIGIN=1;RS=769853271;Pangolin=ENSG00000225614.4|-2:0.0|4:-0.0
chr16	88431020	453101	G	A	.	.	ALLELEID=445644;CLNDN=not_specified;CLNDISDB=MedGen:CN169374;CLNHGVS=NC_000016.10:g.88431020G>A;CLNREVSTAT=criteria_provided,_single_submitter;CLNSIG=Uncertain_significance;CLNVC=single_nucleotide_variant;CLNVCSO=SO:0001483;GENEINFO=ZNF469:84627;MC=SO:0001583|missense_variant;ORIGIN=1;RS=553460850;Pangolin=ENSG00000225614.4|40:0.0|-18:-0.0
chr16	88431035	320910	C	A	.	.	AF_EXAC=0.0;ALLELEID=336463;CLNDN=Brittle_cornea_syndrome_1;CLNDISDB=MONDO:MONDO:0024543,MedGen:C0268344,OMIM:229200,SNOMED_CT:31798004;CLNHGVS=NC_000016.10:g.88431035C>A;CLNREVSTAT=criteria_provided,_single_submitter;CLNSIG=Uncertain_significance;CLNVC=single_nucleotide_variant;CLNVCSO=SO:0001483;GENEINFO=ZNF469:84627;MC=SO:0001583|missense_variant;ORIGIN=1;RS=766878740;Pangolin=ENSG00000225614.4|47:0.0|48:-0.0
chr16	88431229	425112	G	A	.	.	ALLELEID=413446;CLNDN=not_provided;CLNDISDB=MedGen:CN517202;CLNHGVS=NC_000016.10:g.88431229G>A;CLNREVSTAT=criteria_provided,_single_submitter;CLNSIG=Uncertain_significance;CLNVC=single_nucleotide_variant;CLNVCSO=SO:0001483;GENEINFO=ZNF469:84627;MC=SO:0001819|synonymous_variant;ORIGIN=1;RS=543669472;Pangolin=ENSG00000225614.4|-10:0.0|-5:-0.0
chr16	88431246	320911	G	A	.	.	ALLELEID=326676;CLNDN=Brittle_cornea_syndrome_1;CLNDISDB=MONDO:MONDO:0024543,MedGen:C0268344,OMIM:229200,SNOMED_CT:31798004;CLNHGVS=NC_000016.10:g.88431246G>A;CLNREVSTAT=criteria_provided,_single_submitter;CLNSIG=Uncertain_significance;CLNVC=single_nucleotide_variant;CLNVCSO=SO:0001483;GENEINFO=ZNF469:84627;MC=SO:0001583|missense_variant;ORIGIN=1;RS=886052403;Pangolin=ENSG00000225614.4|21:0.0|-27:-0.0
chr16	88431388	320913	G	A	.	.	AF_EXAC=6e-05;ALLELEID=344321;CLNDN=Brittle_cornea_syndrome_1;CLNDISDB=MONDO:MONDO:0024543,MedGen:C0268344,OMIM:229200,SNOMED_CT:31798004;CLNHGVS=NC_000016.10:g.88431388G>A;CLNREVSTAT=criteria_provided,_single_submitter;CLNSIG=Uncertain_significance;CLNVC=single_nucleotide_variant;CLNVCSO=SO:0001483;GENEINFO=ZNF469:84627;MC=SO:0001819|synonymous_variant;ORIGIN=1;RS=768501538;Pangolin=ENSG00000225614.4|2:0.0|-29:-0.02
chr16	88431401	320914	C	T	.	.	AF_TGP=0.0002;ALLELEID=326681;CLNDN=Brittle_cornea_syndrome_1|not_provided;CLNDISDB=MONDO:MONDO:0024543,MedGen:C0268344,OMIM:229200,SNOMED_CT:31798004|MedGen:CN517202;CLNHGVS=NC_000016.10:g.88431401C>T;CLNREVSTAT=criteria_provided,_multiple_submitters,_no_conflicts;CLNSIG=Uncertain_significance;CLNVC=single_nucleotide_variant;CLNVCSO=SO:0001483;GENEINFO=ZNF469:84627;MC=SO:0001583|missense_variant;ORIGIN=1;RS=187453092;Pangolin=ENSG00000225614.4|-2:0.0|-42:-0.0
chr16	88431420	320915	A	G	.	.	AF_EXAC=0.00012;ALLELEID=326685;CLNDN=Brittle_cornea_syndrome_1|not_specified|not_provided;CLNDISDB=MONDO:MONDO:0024543,MedGen:C0268344,OMIM:229200,SNOMED_CT:31798004|MedGen:CN169374|MedGen:CN517202;CLNHGVS=NC_000016.10:g.88431420A>G;CLNREVSTAT=criteria_provided,_conflicting_interpretations;CLNSIG=Conflicting_interpretations_of_pathogenicity;CLNSIGCONF=Likely_benign(1),Uncertain_significance(2);CLNVC=single_nucleotide_variant;CLNVCSO=SO:0001483;GENEINFO=ZNF469:84627;MC=SO:0001583|missense_variant;ORIGIN=1;RS=772817384;Pangolin=ENSG00000225614.4|1:0.0|20:-0.0
chr16	88431471	452229	C	T	.	.	ALLELEID=445645;CLNDN=not_specified;CLNDISDB=MedGen:CN169374;CLNHGVS=NC_000016.10:g.88431471C>T;CLNREVSTAT=criteria_provided,_single_submitter;CLNSIG=Uncertain_significance;CLNVC=single_nucleotide_variant;CLNVCSO=SO:0001483;GENEINFO=ZNF469:84627;MC=SO:0001583|missense_variant;ORIGIN=1;RS=1016116935;Pangolin=ENSG00000225614.4|-1:0.0|44:-0.0
chr16	88431665	320916	C	T	.	.	ALLELEID=342726;CLNDN=Brittle_cornea_syndrome_1;CLNDISDB=MONDO:MONDO:0024543,MedGen:C0268344,OMIM:229200,SNOMED_CT:31798004;CLNHGVS=NC_000016.10:g.88431665C>T;CLNREVSTAT=criteria_provided,_single_submitter;CLNSIG=Uncertain_significance;CLNVC=single_nucleotide_variant;CLNVCSO=SO:0001483;GENEINFO=ZNF469:84627;MC=SO:0001583|missense_variant;ORIGIN=1;RS=886052404;Pangolin=ENSG00000225614.4|9:0.0|-29:-0.0
chr16	88431668	320917	C	A	.	.	AF_EXAC=0.0008;AF_TGP=0.00359;ALLELEID=344332;CLNDN=Brittle_cornea_syndrome_1|not_specified;CLNDISDB=MONDO:MONDO:0024543,MedGen:C0268344,OMIM:229200,SNOMED_CT:31798004|MedGen:CN169374;CLNHGVS=NC_000016.10:g.88431668C>A;CLNREVSTAT=criteria_provided,_conflicting_interpretations;CLNSIG=Conflicting_interpretations_of_pathogenicity;CLNSIGCONF=Likely_benign(1),Uncertain_significance(1);CLNVC=single_nucleotide_variant;CLNVCSO=SO:0001483;GENEINFO=ZNF469:84627;MC=SO:0001583|missense_variant;ORIGIN=1;RS=145158875;Pangolin=ENSG00000225614.4|-32:0.0|38:-0.0
chr16	88431686	320918	G	T	.	.	AF_EXAC=0.00011;ALLELEID=344333;CLNDN=Brittle_cornea_syndrome_1;CLNDISDB=MONDO:MONDO:0024543,MedGen:C0268344,OMIM:229200,SNOMED_CT:31798004;CLNHGVS=NC_000016.10:g.88431686G>T;CLNREVSTAT=criteria_provided,_single_submitter;CLNSIG=Uncertain_significance;CLNVC=single_nucleotide_variant;CLNVCSO=SO:0001483;GENEINFO=ZNF469:84627;MC=SO:0001583|missense_variant;ORIGIN=1;RS=557997233;Pangolin=ENSG00000225614.4|-2:0.02|36:-0.0
chr16	88431697	320919	G	A	.	.	AF_EXAC=0.00573;AF_TGP=0.0028;ALLELEID=326686;CLNDN=Brittle_cornea_syndrome_1|not_specified;CLNDISDB=MONDO:MONDO:0024543,MedGen:C0268344,OMIM:229200,SNOMED_CT:31798004|MedGen:CN169374;CLNHGVS=NC_000016.10:g.88431697G>A;CLNREVSTAT=criteria_provided,_conflicting_interpretations;CLNSIG=Conflicting_interpretations_of_pathogenicity;CLNSIGCONF=Likely_benign(1),Uncertain_significance(1);CLNVC=single_nucleotide_variant;CLNVCSO=SO:0001483;GENEINFO=ZNF469:84627;MC=SO:0001819|synonymous_variant;ORIGIN=1;RS=371897217;Pangolin=ENSG00000225614.4|25:0.0|9:-0.0
chr16	88431728	1029104	G	A	.	.	ALLELEID=1018162;CLNDN=Brittle_cornea_syndrome_1;CLNDISDB=MONDO:MONDO:0024543,MedGen:C0268344,OMIM:229200,SNOMED_CT:31798004;CLNHGVS=NC_000016.10:g.88431728G>A;CLNREVSTAT=criteria_provided,_single_submitter;CLNSIG=Uncertain_significance;CLNVC=single_nucleotide_variant;CLNVCSO=SO:0001483;GENEINFO=ZNF469:84627;MC=SO:0001583|missense_variant;ORIGIN=0;Pangolin=ENSG00000225614.4|-3:0.0|-6:-0.0
chr16	88431846	320921	T	G	.	.	AF_EXAC=0.00195;AF_TGP=0.0006;ALLELEID=326689;CLNDN=Brittle_cornea_syndrome_1;CLNDISDB=MONDO:MONDO:0024543,MedGen:C0268344,OMIM:229200,SNOMED_CT:31798004;CLNHGVS=NC_000016.10:g.88431846T>G;CLNREVSTAT=criteria_provided,_single_submitter;CLNSIG=Uncertain_significance;CLNVC=single_nucleotide_variant;CLNVCSO=SO:0001483;GENEINFO=ZNF469:84627;MC=SO:0001583|missense_variant;ORIGIN=1;RS=559625962;Pangolin=ENSG00000225614.4|1:0.0|-1:-0.0
chr16	88431892	195117	G	A	.	.	AF_ESP=0.00022;AF_EXAC=5e-05;ALLELEID=192278;CLNDN=not_provided;CLNDISDB=MedGen:CN517202;CLNHGVS=NC_000016.10:g.88431892G>A;CLNREVSTAT=criteria_provided,_single_submitter;CLNSIG=Uncertain_significance;CLNVC=single_nucleotide_variant;CLNVCSO=SO:0001483;GENEINFO=ZNF469:84627;MC=SO:0001819|synonymous_variant;ORIGIN=1;RS=368877287;Pangolin=ENSG00000225614.4|-47:0.0|-49:-0.0
chr16	88431897	282069	G	A	.	.	AF_EXAC=0.0001;ALLELEID=266306;CLNDN=not_provided;CLNDISDB=MedGen:CN517202;CLNHGVS=NC_000016.10:g.88431897G>A;CLNREVSTAT=criteria_provided,_single_submitter;CLNSIG=Uncertain_significance;CLNVC=single_nucleotide_variant;CLNVCSO=SO:0001483;GENEINFO=ZNF469:84627;MC=SO:0001583|missense_variant;ORIGIN=1;RS=763632522;Pangolin=ENSG00000225614.4|8:0.0|1:-0.0
chr16	88431926	320924	G	A	.	.	AF_ESP=0.00044;AF_EXAC=0.00102;ALLELEID=326691;CLNDN=Brittle_cornea_syndrome_1;CLNDISDB=MONDO:MONDO:0024543,MedGen:C0268344,OMIM:229200,SNOMED_CT:31798004;CLNHGVS=NC_000016.10:g.88431926G>A;CLNREVSTAT=criteria_provided,_single_submitter;CLNSIG=Uncertain_significance;CLNVC=single_nucleotide_variant;CLNVCSO=SO:0001483;GENEINFO=ZNF469:84627;MC=SO:0001583|missense_variant;ORIGIN=1;RS=373777402;Pangolin=ENSG00000225614.4|2:0.0|17:-0.0
chr16	88431942	281900	C	T	.	.	AF_ESP=0.00329;AF_EXAC=0.00159;AF_TGP=0.0008;ALLELEID=266137;CLNDN=Brittle_cornea_syndrome_1|not_specified|not_provided;CLNDISDB=MONDO:MONDO:0024543,MedGen:C0268344,OMIM:229200,SNOMED_CT:31798004|MedGen:CN169374|MedGen:CN517202;CLNHGVS=NC_000016.10:g.88431942C>T;CLNREVSTAT=criteria_provided,_conflicting_interpretations;CLNSIG=Conflicting_interpretations_of_pathogenicity;CLNSIGCONF=Likely_benign(2),Uncertain_significance(4);CLNVC=single_nucleotide_variant;CLNVCSO=SO:0001483;GENEINFO=ZNF469:84627;MC=SO:0001583|missense_variant;ORIGIN=17;RS=375045076;Pangolin=ENSG00000225614.4|6:0.0|1:-0.0
chr16	88431949	320925	G	A	.	.	AF_ESP=0.00066;AF_EXAC=0.00041;AF_TGP=0.001;ALLELEID=344337;CLNDN=Brittle_cornea_syndrome_1|not_specified;CLNDISDB=MONDO:MONDO:0024543,MedGen:C0268344,OMIM:229200,SNOMED_CT:31798004|MedGen:CN169374;CLNHGVS=NC_000016.10:g.88431949G>A;CLNREVSTAT=criteria_provided,_conflicting_interpretations;CLNSIG=Conflicting_interpretations_of_pathogenicity;CLNSIGCONF=Likely_benign(1),Uncertain_significance(1);CLNVC=single_nucleotide_variant;CLNVCSO=SO:0001483;GENEINFO=ZNF469:84627;MC=SO:0001819|synonymous_variant;ORIGIN=1;RS=373162171;Pangolin=ENSG00000225614.4|11:0.0|-6:-0.0
chr16	88431998	320926	ATGC	A	.	.	ALLELEID=336468;CLNDN=Brittle_cornea_syndrome_1|not_specified;CLNDISDB=MONDO:MONDO:0024543,MedGen:C0268344,OMIM:229200,SNOMED_CT:31798004|MedGen:CN169374;CLNHGVS=NC_000016.10:g.88431999_88432001TGC[1];CLNREVSTAT=criteria_provided,_multiple_submitters,_no_conflicts;CLNSIG=Uncertain_significance;CLNVC=Microsatellite;CLNVCSO=SO:0000289;GENEINFO=ZNF469:84627;MC=SO:0001822|inframe_deletion;ORIGIN=1;RS=555544144;Pangolin=ENSG00000225614.4|-10:0.0|38:-0.0
chr16	88432026	288957	C	T	.	.	AF_EXAC=5e-05;ALLELEID=273194;CLNDN=not_provided;CLNDISDB=MedGen:CN517202;CLNHGVS=NC_000016.10:g.88432026C>T;CLNREVSTAT=criteria_provided,_single_submitter;CLNSIG=Uncertain_significance;CLNVC=single_nucleotide_variant;CLNVCSO=SO:0001483;GENEINFO=ZNF469:84627;MC=SO:0001583|missense_variant;ORIGIN=1;RS=767278971;Pangolin=ENSG00000225614.4|-38:0.0|10:-0.0
chr16	88432044	320927	G	C	.	.	AF_EXAC=5e-05;AF_TGP=0.0002;ALLELEID=344338;CLNDN=Brittle_cornea_syndrome_1;CLNDISDB=MONDO:MONDO:0024543,MedGen:C0268344,OMIM:229200,SNOMED_CT:31798004;CLNHGVS=NC_000016.10:g.88432044G>C;CLNREVSTAT=criteria_provided,_single_submitter;CLNSIG=Uncertain_significance;CLNVC=single_nucleotide_variant;CLNVCSO=SO:0001483;GENEINFO=ZNF469:84627;MC=SO:0001583|missense_variant;ORIGIN=1;RS=545662898;Pangolin=ENSG00000225614.4|27:0.0|-1:-0.0
chr16	88432079	450509	G	A	.	.	AF_EXAC=5e-05;AF_TGP=0.0002;ALLELEID=445646;CLNDN=not_specified;CLNDISDB=MedGen:CN169374;CLNHGVS=NC_000016.10:g.88432079G>A;CLNREVSTAT=criteria_provided,_single_submitter;CLNSIG=Uncertain_significance;CLNVC=single_nucleotide_variant;CLNVCSO=SO:0001483;GENEINFO=ZNF469:84627;MC=SO:0001583|missense_variant;ORIGIN=1;RS=528560466;Pangolin=ENSG00000225614.4|-43:0.0|-43:-0.0
chr16	88432201	916225	G	C	.	.	ALLELEID=904625;CLNDN=not_provided;CLNDISDB=MedGen:CN517202;CLNHGVS=NC_000016.10:g.88432201G>C;CLNREVSTAT=criteria_provided,_single_submitter;CLNSIG=Uncertain_significance;CLNVC=single_nucleotide_variant;CLNVCSO=SO:0001483;GENEINFO=ZNF469:84627;MC=SO:0001583|missense_variant;ORIGIN=1;Pangolin=ENSG00000225614.4|13:0.0|48:-0.0
chr16	88432241	452969	G	T	.	.	AF_EXAC=6e-05;ALLELEID=445647;CLNDN=not_specified;CLNDISDB=MedGen:CN169374;CLNHGVS=NC_000016.10:g.88432241G>T;CLNREVSTAT=criteria_provided,_single_submitter;CLNSIG=Uncertain_significance;CLNVC=single_nucleotide_variant;CLNVCSO=SO:0001483;GENEINFO=ZNF469:84627;MC=SO:0001583|missense_variant;ORIGIN=1;RS=755066385;Pangolin=ENSG00000225614.4|-27:0.0|-1:-0.0
chr16	88432248	320928	C	T	.	.	AF_EXAC=6e-05;ALLELEID=342744;CLNDN=Brittle_cornea_syndrome_1|not_provided;CLNDISDB=MONDO:MONDO:0024543,MedGen:C0268344,OMIM:229200,SNOMED_CT:31798004|MedGen:CN517202;CLNHGVS=NC_000016.10:g.88432248C>T;CLNREVSTAT=criteria_provided,_conflicting_interpretations;CLNSIG=Conflicting_interpretations_of_pathogenicity;CLNSIGCONF=Likely_benign(1),Uncertain_significance(1);CLNVC=single_nucleotide_variant;CLNVCSO=SO:0001483;GENEINFO=ZNF469:84627;MC=SO:0001583|missense_variant;ORIGIN=1;RS=768864900;Pangolin=ENSG00000225614.4|-34:0.0|1:-0.0
chr16	88432299	284987	G	A	.	.	AF_EXAC=6e-05;AF_TGP=0.0002;ALLELEID=269224;CLNDN=Brittle_cornea_syndrome_1|not_provided;CLNDISDB=MONDO:MONDO:0024543,MedGen:C0268344,OMIM:229200,SNOMED_CT:31798004|MedGen:CN517202;CLNHGVS=NC_000016.10:g.88432299G>A;CLNREVSTAT=criteria_provided,_multiple_submitters,_no_conflicts;CLNSIG=Uncertain_significance;CLNVC=single_nucleotide_variant;CLNVCSO=SO:0001483;GENEINFO=ZNF469:84627;MC=SO:0001583|missense_variant;ORIGIN=1;RS=567038987;Pangolin=ENSG00000225614.4|3:0.0|4:-0.0
chr16	88432319	320929	C	T	.	.	AF_EXAC=0.00056;AF_TGP=0.0004;ALLELEID=344340;CLNDN=Brittle_cornea_syndrome_1;CLNDISDB=MONDO:MONDO:0024543,MedGen:C0268344,OMIM:229200,SNOMED_CT:31798004;CLNHGVS=NC_000016.10:g.88432319C>T;CLNREVSTAT=criteria_provided,_single_submitter;CLNSIG=Uncertain_significance;CLNVC=single_nucleotide_variant;CLNVCSO=SO:0001483;GENEINFO=ZNF469:84627;MC=SO:0001583|missense_variant;ORIGIN=1;RS=557351664;Pangolin=ENSG00000225614.4|-4:0.0|29:-0.0
chr16	88432362	320931	G	A	.	.	AF_EXAC=0.0;ALLELEID=344347;CLNDN=Brittle_cornea_syndrome_1;CLNDISDB=MONDO:MONDO:0024543,MedGen:C0268344,OMIM:229200,SNOMED_CT:31798004;CLNHGVS=NC_000016.10:g.88432362G>A;CLNREVSTAT=criteria_provided,_single_submitter;CLNSIG=Uncertain_significance;CLNVC=single_nucleotide_variant;CLNVCSO=SO:0001483;GENEINFO=ZNF469:84627;MC=SO:0001583|missense_variant;ORIGIN=1;RS=755244502;Pangolin=ENSG00000225614.4|23:0.0|-14:-0.0
chr16	88432377	320932	A	G	.	.	AF_EXAC=0.00013;AF_TGP=0.0002;ALLELEID=344349;CLNDN=Brittle_cornea_syndrome_1;CLNDISDB=MONDO:MONDO:0024543,MedGen:C0268344,OMIM:229200,SNOMED_CT:31798004;CLNHGVS=NC_000016.10:g.88432377A>G;CLNREVSTAT=criteria_provided,_single_submitter;CLNSIG=Uncertain_significance;CLNVC=single_nucleotide_variant;CLNVCSO=SO:0001483;GENEINFO=ZNF469:84627;MC=SO:0001583|missense_variant;ORIGIN=1;RS=557636016;Pangolin=ENSG00000225614.4|-5:0.0|8:-0.0
chr16	88432379	320933	C	T	.	.	AF_EXAC=0.00069;AF_TGP=0.0004;ALLELEID=342745;CLNDN=Brittle_cornea_syndrome_1|not_provided;CLNDISDB=MONDO:MONDO:0024543,MedGen:C0268344,OMIM:229200,SNOMED_CT:31798004|MedGen:CN517202;CLNHGVS=NC_000016.10:g.88432379C>T;CLNREVSTAT=criteria_provided,_conflicting_interpretations;CLNSIG=Conflicting_interpretations_of_pathogenicity;CLNSIGCONF=Likely_benign(1),Uncertain_significance(1);CLNVC=single_nucleotide_variant;CLNVCSO=SO:0001483;GENEINFO=ZNF469:84627;MC=SO:0001583|missense_variant;ORIGIN=1;RS=575820215;Pangolin=ENSG00000225614.4|-26:0.0|6:-0.0
chr16	88432380	623892	G	A	.	.	AF_EXAC=0.00013;ALLELEID=613048;CLNDN=not_provided;CLNDISDB=MedGen:CN517202;CLNHGVS=NC_000016.10:g.88432380G>A;CLNREVSTAT=criteria_provided,_single_submitter;CLNSIG=Uncertain_significance;CLNVC=single_nucleotide_variant;CLNVCSO=SO:0001483;GENEINFO=ZNF469:84627;MC=SO:0001583|missense_variant;ORIGIN=1;RS=273585621;Pangolin=ENSG00000225614.4|5:0.01|-31:-0.0
chr16	88432422	195119	A	G	.	.	AF_EXAC=0.00043;ALLELEID=192280;CLNDN=Brittle_cornea_syndrome_1|not_provided;CLNDISDB=MONDO:MONDO:0024543,MedGen:C0268344,OMIM:229200,SNOMED_CT:31798004|MedGen:CN517202;CLNHGVS=NC_000016.10:g.88432422A>G;CLNREVSTAT=criteria_provided,_multiple_submitters,_no_conflicts;CLNSIG=Uncertain_significance;CLNVC=single_nucleotide_variant;CLNVCSO=SO:0001483;GENEINFO=ZNF469:84627;MC=SO:0001583|missense_variant;ORIGIN=1;RS=773925755;Pangolin=ENSG00000225614.4|-37:0.0|2:-0.0
chr16	88432480	320935	C	A	.	.	ALLELEID=336470;CLNDN=Brittle_cornea_syndrome_1;CLNDISDB=MONDO:MONDO:0024543,MedGen:C0268344,OMIM:229200,SNOMED_CT:31798004;CLNHGVS=NC_000016.10:g.88432480C>A;CLNREVSTAT=criteria_provided,_single_submitter;CLNSIG=Uncertain_significance;CLNVC=single_nucleotide_variant;CLNVCSO=SO:0001483;GENEINFO=ZNF469:84627;MC=SO:0001819|synonymous_variant;ORIGIN=1;RS=766852564;Pangolin=ENSG00000225614.4|24:0.0|19:-0.0
chr16	88432543	1003617	C	G	.	.	ALLELEID=997225;CLNDN=not_provided;CLNDISDB=MedGen:CN517202;CLNHGVS=NC_000016.10:g.88432543C>G;CLNREVSTAT=criteria_provided,_single_submitter;CLNSIG=Uncertain_significance;CLNVC=single_nucleotide_variant;CLNVCSO=SO:0001483;GENEINFO=ZNF469:84627;MC=SO:0001583|missense_variant;ORIGIN=1;Pangolin=ENSG00000225614.4|-44:0.0|13:-0.01
chr16	88432584	626208	C	T	.	.	ALLELEID=614431;CLNDN=Brittle_cornea_syndrome_1|not_provided;CLNDISDB=MONDO:MONDO:0024543,MedGen:C0268344,OMIM:229200,SNOMED_CT:31798004|MedGen:CN517202;CLNHGVS=NC_000016.10:g.88432584C>T;CLNREVSTAT=criteria_provided,_multiple_submitters,_no_conflicts;CLNSIG=Uncertain_significance;CLNVC=single_nucleotide_variant;CLNVCSO=SO:0001483;GENEINFO=ZNF469:84627;MC=SO:0001583|missense_variant;ORIGIN=1;RS=768667107;Pangolin=ENSG00000225614.4|14:0.0|-28:-0.0
chr16	88432615	320937	G	A	.	.	AF_EXAC=5e-05;AF_TGP=0.0002;ALLELEID=344352;CLNDN=Brittle_cornea_syndrome_1|not_specified|not_provided;CLNDISDB=MONDO:MONDO:0024543,MedGen:C0268344,OMIM:229200,SNOMED_CT:31798004|MedGen:CN169374|MedGen:CN517202;CLNHGVS=NC_000016.10:g.88432615G>A;CLNREVSTAT=criteria_provided,_conflicting_interpretations;CLNSIG=Conflicting_interpretations_of_pathogenicity;CLNSIGCONF=Likely_benign(2),Uncertain_significance(1);CLNVC=single_nucleotide_variant;CLNVCSO=SO:0001483;GENEINFO=ZNF469:84627;MC=SO:0001819|synonymous_variant;ORIGIN=1;RS=577775261;Pangolin=ENSG00000225614.4|-17:0.0|-1:-0.0
chr16	88432620	320938	C	G	.	.	ALLELEID=344353;CLNDN=Brittle_cornea_syndrome_1;CLNDISDB=MONDO:MONDO:0024543,MedGen:C0268344,OMIM:229200,SNOMED_CT:31798004;CLNHGVS=NC_000016.10:g.88432620C>G;CLNREVSTAT=criteria_provided,_single_submitter;CLNSIG=Uncertain_significance;CLNVC=single_nucleotide_variant;CLNVCSO=SO:0001483;GENEINFO=ZNF469:84627;MC=SO:0001583|missense_variant;ORIGIN=1;RS=544832628;Pangolin=ENSG00000225614.4|-22:0.0|6:-0.0
chr16	88432628	429296	G	A	.	.	ALLELEID=422119;CLNDN=not_specified;CLNDISDB=MedGen:CN169374;CLNHGVS=NC_000016.10:g.88432628G>A;CLNREVSTAT=criteria_provided,_single_submitter;CLNSIG=Uncertain_significance;CLNVC=single_nucleotide_variant;CLNVCSO=SO:0001483;GENEINFO=ZNF469:84627;MC=SO:0001583|missense_variant;ORIGIN=1;RS=1131691303;Pangolin=ENSG00000225614.4|-3:0.0|-30:-0.0
chr16	88432632	320939	G	T	.	.	AF_EXAC=0.00036;ALLELEID=336471;CLNDN=Brittle_cornea_syndrome_1|not_provided;CLNDISDB=MONDO:MONDO:0024543,MedGen:C0268344,OMIM:229200,SNOMED_CT:31798004|MedGen:CN517202;CLNHGVS=NC_000016.10:g.88432632G>T;CLNREVSTAT=criteria_provided,_multiple_submitters,_no_conflicts;CLNSIG=Uncertain_significance;CLNVC=single_nucleotide_variant;CLNVCSO=SO:0001483;GENEINFO=ZNF469:84627;MC=SO:0001583|missense_variant;ORIGIN=1;RS=568197988;Pangolin=ENSG00000225614.4|5:0.0|-34:-0.0
chr16	88432736	437384	G	A	.	.	AF_ESP=0.00022;AF_EXAC=0.00021;AF_TGP=0.0002;ALLELEID=429855;CLNDN=not_specified|not_provided;CLNDISDB=MedGen:CN169374|MedGen:CN517202;CLNHGVS=NC_000016.10:g.88432736G>A;CLNREVSTAT=criteria_provided,_multiple_submitters,_no_conflicts;CLNSIG=Uncertain_significance;CLNVC=single_nucleotide_variant;CLNVCSO=SO:0001483;GENEINFO=ZNF469:84627;MC=SO:0001583|missense_variant;ORIGIN=1;RS=371328036;Pangolin=ENSG00000225614.4|42:0.0|-12:-0.0
chr16	88432767	1029105	G	A	.	.	ALLELEID=1018163;CLNDN=Brittle_cornea_syndrome_1;CLNDISDB=MONDO:MONDO:0024543,MedGen:C0268344,OMIM:229200,SNOMED_CT:31798004;CLNHGVS=NC_000016.10:g.88432767G>A;CLNREVSTAT=criteria_provided,_single_submitter;CLNSIG=Uncertain_significance;CLNVC=single_nucleotide_variant;CLNVCSO=SO:0001483;GENEINFO=ZNF469:84627;MC=SO:0001583|missense_variant;ORIGIN=0;Pangolin=ENSG00000225614.4|11:0.0|-43:-0.0
chr16	88432802	932682	C	A	.	.	ALLELEID=920902;CLNDN=not_provided;CLNDISDB=MedGen:CN517202;CLNHGVS=NC_000016.10:g.88432802C>A;CLNREVSTAT=criteria_provided,_single_submitter;CLNSIG=Uncertain_significance;CLNVC=single_nucleotide_variant;CLNVCSO=SO:0001483;GENEINFO=ZNF469:84627;MC=SO:0001583|missense_variant;ORIGIN=1;Pangolin=ENSG00000225614.4|-8:0.0|-24:-0.0
chr16	88432810	282945	C	G	.	.	AF_TGP=0.0006;ALLELEID=267182;CLNDN=Brittle_cornea_syndrome_1|not_specified|not_provided;CLNDISDB=MONDO:MONDO:0024543,MedGen:C0268344,OMIM:229200,SNOMED_CT:31798004|MedGen:CN169374|MedGen:CN517202;CLNHGVS=NC_000016.10:g.88432810C>G;CLNREVSTAT=criteria_provided,_conflicting_interpretations;CLNSIG=Conflicting_interpretations_of_pathogenicity;CLNSIGCONF=Likely_benign(2),Uncertain_significance(2);CLNVC=single_nucleotide_variant;CLNVCSO=SO:0001483;GENEINFO=ZNF469:84627;MC=SO:0001819|synonymous_variant;ORIGIN=1;RS=184374078;Pangolin=ENSG00000225614.4|-32:0.0|-1:-0.0
chr16	88432817	451337	G	A	.	.	AF_EXAC=5e-05;ALLELEID=445648;CLNDN=not_specified;CLNDISDB=MedGen:CN169374;CLNHGVS=NC_000016.10:g.88432817G>A;CLNREVSTAT=criteria_provided,_single_submitter;CLNSIG=Uncertain_significance;CLNVC=single_nucleotide_variant;CLNVCSO=SO:0001483;GENEINFO=ZNF469:84627;MC=SO:0001583|missense_variant;ORIGIN=1;RS=754873241;Pangolin=ENSG00000225614.4|9:0.0|6:-0.0
chr16	88432884	426323	C	A	.	.	AF_EXAC=0.00179;AF_TGP=0.00479;ALLELEID=415517;CLNDN=not_provided;CLNDISDB=MedGen:CN517202;CLNHGVS=NC_000016.10:g.88432884C>A;CLNREVSTAT=criteria_provided,_single_submitter;CLNSIG=Uncertain_significance;CLNVC=single_nucleotide_variant;CLNVCSO=SO:0001483;GENEINFO=ZNF469:84627;MC=SO:0001583|missense_variant;ORIGIN=1;RS=78446958;Pangolin=ENSG00000225614.4|17:0.0|33:-0.0
chr16	88432958	320940	G	T	.	.	AF_EXAC=6e-05;ALLELEID=336473;CLNDN=Brittle_cornea_syndrome_1;CLNDISDB=MONDO:MONDO:0024543,MedGen:C0268344,OMIM:229200,SNOMED_CT:31798004;CLNHGVS=NC_000016.10:g.88432958G>T;CLNREVSTAT=criteria_provided,_single_submitter;CLNSIG=Uncertain_significance;CLNVC=single_nucleotide_variant;CLNVCSO=SO:0001483;GENEINFO=ZNF469:84627;MC=SO:0001583|missense_variant;ORIGIN=1;RS=778548266;Pangolin=ENSG00000225614.4|-41:0.0|30:-0.02
chr16	88433018	320941	C	A	.	.	AF_EXAC=0.0007;AF_TGP=0.0002;ALLELEID=336476;CLNDN=Brittle_cornea_syndrome_1|not_provided;CLNDISDB=MONDO:MONDO:0024543,MedGen:C0268344,OMIM:229200,SNOMED_CT:31798004|MedGen:CN517202;CLNHGVS=NC_000016.10:g.88433018C>A;CLNREVSTAT=criteria_provided,_multiple_submitters,_no_conflicts;CLNSIG=Uncertain_significance;CLNVC=single_nucleotide_variant;CLNVCSO=SO:0001483;GENEINFO=ZNF469:84627;MC=SO:0001583|missense_variant;ORIGIN=1;RS=199932922;Pangolin=ENSG00000225614.4|-30:0.01|-30:-0.0
chr16	88433047	320942	G	A	.	.	AF_EXAC=0.00018;ALLELEID=342751;CLNDN=Brittle_cornea_syndrome_1|not_specified;CLNDISDB=MONDO:MONDO:0024543,MedGen:C0268344,OMIM:229200,SNOMED_CT:31798004|MedGen:CN169374;CLNHGVS=NC_000016.10:g.88433047G>A;CLNREVSTAT=criteria_provided,_conflicting_interpretations;CLNSIG=Conflicting_interpretations_of_pathogenicity;CLNSIGCONF=Likely_benign(1),Uncertain_significance(1);CLNVC=single_nucleotide_variant;CLNVCSO=SO:0001483;GENEINFO=ZNF469:84627;MC=SO:0001819|synonymous_variant;ORIGIN=1;RS=764487066;Pangolin=ENSG00000225614.4|36:0.0|-17:-0.0
chr16	88433145	444384	G	A	.	.	AF_EXAC=0.00097;AF_TGP=0.0002;ALLELEID=438024;CLNDN=not_specified|not_provided;CLNDISDB=MedGen:CN169374|MedGen:CN517202;CLNHGVS=NC_000016.10:g.88433145G>A;CLNREVSTAT=criteria_provided,_multiple_submitters,_no_conflicts;CLNSIG=Uncertain_significance;CLNVC=single_nucleotide_variant;CLNVCSO=SO:0001483;GENEINFO=ZNF469:84627;MC=SO:0001583|missense_variant;ORIGIN=1;RS=528085780;Pangolin=ENSG00000225614.4|-5:0.02|38:-0.0
chr16	88433176	808126	A	G	.	.	ALLELEID=797427;CLNDN=not_provided;CLNDISDB=MedGen:CN517202;CLNHGVS=NC_000016.10:g.88433176A>G;CLNREVSTAT=criteria_provided,_single_submitter;CLNSIG=Uncertain_significance;CLNVC=single_nucleotide_variant;CLNVCSO=SO:0001483;GENEINFO=ZNF469:84627;MC=SO:0001583|missense_variant;ORIGIN=1;RS=1597210698;Pangolin=ENSG00000225614.4|-33:0.0|13:-0.0
chr16	88433177	320945	C	T	.	.	AF_EXAC=0.0;ALLELEID=342755;CLNDN=Brittle_cornea_syndrome_1;CLNDISDB=MONDO:MONDO:0024543,MedGen:C0268344,OMIM:229200,SNOMED_CT:31798004;CLNHGVS=NC_000016.10:g.88433177C>T;CLNREVSTAT=criteria_provided,_single_submitter;CLNSIG=Uncertain_significance;CLNVC=single_nucleotide_variant;CLNVCSO=SO:0001483;GENEINFO=ZNF469:84627;MC=SO:0001583|missense_variant;ORIGIN=1;RS=757657013;Pangolin=ENSG00000225614.4|6:0.01|-34:-0.02
chr16	88433326	320946	T	C	.	.	AF_EXAC=0.00145;AF_TGP=0.0024;ALLELEID=344356;CLNDN=Brittle_cornea_syndrome_1|not_specified;CLNDISDB=MONDO:MONDO:0024543,MedGen:C0268344,OMIM:229200,SNOMED_CT:31798004|MedGen:CN169374;CLNHGVS=NC_000016.10:g.88433326T>C;CLNREVSTAT=criteria_provided,_conflicting_interpretations;CLNSIG=Conflicting_interpretations_of_pathogenicity;CLNSIGCONF=Likely_benign(1),Uncertain_significance(1);CLNVC=single_nucleotide_variant;CLNVCSO=SO:0001483;GENEINFO=ZNF469:84627;MC=SO:0001819|synonymous_variant;ORIGIN=1;RS=186652137;Pangolin=ENSG00000225614.4|33:0.0|-41:-0.02
chr16	88433332	320947	C	G	.	.	AF_TGP=0.0006;ALLELEID=344361;CLNDN=Brittle_cornea_syndrome_1;CLNDISDB=MONDO:MONDO:0024543,MedGen:C0268344,OMIM:229200,SNOMED_CT:31798004;CLNHGVS=NC_000016.10:g.88433332C>G;CLNREVSTAT=criteria_provided,_single_submitter;CLNSIG=Uncertain_significance;CLNVC=single_nucleotide_variant;CLNVCSO=SO:0001483;GENEINFO=ZNF469:84627;MC=SO:0001819|synonymous_variant;ORIGIN=1;RS=201666199;Pangolin=ENSG00000225614.4|47:0.01|28:-0.0
chr16	88433382	320948	C	T	.	.	ALLELEID=344362;CLNDN=Brittle_cornea_syndrome_1;CLNDISDB=MONDO:MONDO:0024543,MedGen:C0268344,OMIM:229200,SNOMED_CT:31798004;CLNHGVS=NC_000016.10:g.88433382C>T;CLNREVSTAT=criteria_provided,_single_submitter;CLNSIG=Uncertain_significance;CLNVC=single_nucleotide_variant;CLNVCSO=SO:0001483;GENEINFO=ZNF469:84627;MC=SO:0001583|missense_variant;ORIGIN=1;RS=886052406;Pangolin=ENSG00000225614.4|-23:0.0|-3:-0.04
chr16	88433384	373813	G	A	.	.	AF_EXAC=0.00107;ALLELEID=360310;CLNDN=Brittle_cornea_syndrome_1|not_specified;CLNDISDB=MONDO:MONDO:0024543,MedGen:C0268344,OMIM:229200,SNOMED_CT:31798004|MedGen:CN169374;CLNHGVS=NC_000016.10:g.88433384G>A;CLNREVSTAT=criteria_provided,_multiple_submitters,_no_conflicts;CLNSIG=Uncertain_significance;CLNVC=single_nucleotide_variant;CLNVCSO=SO:0001483;GENEINFO=ZNF469:84627;MC=SO:0001583|missense_variant;ORIGIN=1;RS=766410344;Pangolin=ENSG00000225614.4|2:0.0|-5:-0.03
chr16	88433385	871979	G	T	.	.	ALLELEID=860301;CLNDN=not_provided;CLNDISDB=MedGen:CN517202;CLNHGVS=NC_000016.10:g.88433385G>T;CLNREVSTAT=criteria_provided,_single_submitter;CLNSIG=Uncertain_significance;CLNVC=single_nucleotide_variant;CLNVCSO=SO:0001483;GENEINFO=ZNF469:84627;MC=SO:0001583|missense_variant;ORIGIN=1;Pangolin=ENSG00000225614.4|8:0.0|-6:-0.05
chr16	88433437	808127	C	T	.	.	ALLELEID=797428;CLNDN=not_provided;CLNDISDB=MedGen:CN517202;CLNHGVS=NC_000016.10:g.88433437C>T;CLNREVSTAT=criteria_provided,_single_submitter;CLNSIG=Uncertain_significance;CLNVC=single_nucleotide_variant;CLNVCSO=SO:0001483;GENEINFO=ZNF469:84627;MC=SO:0001819|synonymous_variant;ORIGIN=1;RS=955767732;Pangolin=ENSG00000225614.4|-1:0.0|-32:-0.0
chr16	88433499	320949	G	A	.	.	ALLELEID=326692;CLNDN=Brittle_cornea_syndrome_1;CLNDISDB=MONDO:MONDO:0024543,MedGen:C0268344,OMIM:229200,SNOMED_CT:31798004;CLNHGVS=NC_000016.10:g.88433499G>A;CLNREVSTAT=criteria_provided,_single_submitter;CLNSIG=Uncertain_significance;CLNVC=single_nucleotide_variant;CLNVCSO=SO:0001483;GENEINFO=ZNF469:84627;MC=SO:0001583|missense_variant;ORIGIN=1;RS=886052407;Pangolin=ENSG00000225614.4|2:0.0|-11:-0.02
chr16	88433545	320951	G	A	.	.	AF_ESP=0.00044;AF_EXAC=5e-05;ALLELEID=344372;CLNDN=Brittle_cornea_syndrome_1;CLNDISDB=MONDO:MONDO:0024543,MedGen:C0268344,OMIM:229200,SNOMED_CT:31798004;CLNHGVS=NC_000016.10:g.88433545G>A;CLNREVSTAT=criteria_provided,_single_submitter;CLNSIG=Uncertain_significance;CLNVC=single_nucleotide_variant;CLNVCSO=SO:0001483;GENEINFO=ZNF469:84627;MC=SO:0001819|synonymous_variant;ORIGIN=1;RS=373300146;Pangolin=ENSG00000225614.4|-1:0.0|19:-0.0
chr16	88433649	126928	C	A	.	.	AF_EXAC=0.00107;ALLELEID=132441;CLNDN=Keratoconus|Keratoconus_1;CLNDISDB=Human_Phenotype_Ontology:HP:0000563,MONDO:MONDO:0015486,MedGen:C0022578,OMIM:PS148300,SNOMED_CT:65636009|MONDO:MONDO:0007851,MedGen:C1835677,OMIM:148300;CLNHGVS=NC_000016.10:g.88433649C>A;CLNREVSTAT=no_assertion_criteria_provided;CLNSIG=Conflicting_interpretations_of_pathogenicity;CLNSIGCONF=Pathogenic(1),Uncertain_significance(1);CLNVC=single_nucleotide_variant;CLNVCSO=SO:0001483;GENEINFO=ZNF469:84627;MC=SO:0001583|missense_variant;ORIGIN=1;RS=273585623;Pangolin=ENSG00000225614.4|36:0.0|10:-0.0
chr16	88433729	320952	G	A	.	.	AF_EXAC=0.00082;AF_TGP=0.00519;ALLELEID=336483;CLNDN=Brittle_cornea_syndrome_1|not_specified;CLNDISDB=MONDO:MONDO:0024543,MedGen:C0268344,OMIM:229200,SNOMED_CT:31798004|MedGen:CN169374;CLNHGVS=NC_000016.10:g.88433729G>A;CLNREVSTAT=criteria_provided,_conflicting_interpretations;CLNSIG=Conflicting_interpretations_of_pathogenicity;CLNSIGCONF=Likely_benign(1),Uncertain_significance(1);CLNVC=single_nucleotide_variant;CLNVCSO=SO:0001483;GENEINFO=ZNF469:84627;MC=SO:0001583|missense_variant;ORIGIN=1;RS=144986357;Pangolin=ENSG00000225614.4|-44:0.01|40:-0.0
chr16	88433858	320953	C	G	.	.	AF_EXAC=0.00079;AF_TGP=0.0024;ALLELEID=336486;CLNDN=Brittle_cornea_syndrome_1|not_specified;CLNDISDB=MONDO:MONDO:0024543,MedGen:C0268344,OMIM:229200,SNOMED_CT:31798004|MedGen:CN169374;CLNHGVS=NC_000016.10:g.88433858C>G;CLNREVSTAT=criteria_provided,_conflicting_interpretations;CLNSIG=Conflicting_interpretations_of_pathogenicity;CLNSIGCONF=Likely_benign(1),Uncertain_significance(1);CLNVC=single_nucleotide_variant;CLNVCSO=SO:0001483;GENEINFO=ZNF469:84627;MC=SO:0001583|missense_variant;ORIGIN=1;RS=562559927;Pangolin=ENSG00000225614.4|42:0.0|35:-0.0
chr16	88433931	424283	C	T	.	.	ALLELEID=409759;CLNDN=not_specified;CLNDISDB=MedGen:CN169374;CLNHGVS=NC_000016.10:g.88433931C>T;CLNREVSTAT=criteria_provided,_single_submitter;CLNSIG=Uncertain_significance;CLNVC=single_nucleotide_variant;CLNVCSO=SO:0001483;GENEINFO=ZNF469:84627;MC=SO:0001583|missense_variant;ORIGIN=1;RS=950986305;Pangolin=ENSG00000225614.4|10:0.03|-38:-0.0
chr16	88433950	320956	C	T	.	.	AF_EXAC=0.00019;ALLELEID=336497;CLNDN=Brittle_cornea_syndrome_1;CLNDISDB=MONDO:MONDO:0024543,MedGen:C0268344,OMIM:229200,SNOMED_CT:31798004;CLNHGVS=NC_000016.10:g.88433950C>T;CLNREVSTAT=criteria_provided,_single_submitter;CLNSIG=Uncertain_significance;CLNVC=single_nucleotide_variant;CLNVCSO=SO:0001483;GENEINFO=ZNF469:84627;MC=SO:0001819|synonymous_variant;ORIGIN=1;RS=370190101;Pangolin=ENSG00000225614.4|13:0.0|-9:-0.0
chr16	88434099	444386	T	C	.	.	AF_EXAC=0.00011;ALLELEID=438026;CLNDN=not_provided;CLNDISDB=MedGen:CN517202;CLNHGVS=NC_000016.10:g.88434099T>C;CLNREVSTAT=criteria_provided,_single_submitter;CLNSIG=Uncertain_significance;CLNVC=single_nucleotide_variant;CLNVCSO=SO:0001483;GENEINFO=ZNF469:84627;MC=SO:0001583|missense_variant;ORIGIN=1;RS=564413710;Pangolin=ENSG00000225614.4|-7:0.0|20:-0.0
chr16	88434135	320958	T	C	.	.	ALLELEID=342766;CLNDN=Brittle_cornea_syndrome_1;CLNDISDB=MONDO:MONDO:0024543,MedGen:C0268344,OMIM:229200,SNOMED_CT:31798004;CLNHGVS=NC_000016.10:g.88434135T>C;CLNREVSTAT=criteria_provided,_single_submitter;CLNSIG=Uncertain_significance;CLNVC=single_nucleotide_variant;CLNVCSO=SO:0001483;GENEINFO=ZNF469:84627;MC=SO:0001583|missense_variant;ORIGIN=1;RS=78213929;Pangolin=ENSG00000225614.4|-16:0.0|7:-0.0
chr16	88434311	423746	G	A	.	.	ALLELEID=409761;CLNDN=not_specified;CLNDISDB=MedGen:CN169374;CLNHGVS=NC_000016.10:g.88434311G>A;CLNREVSTAT=criteria_provided,_single_submitter;CLNSIG=Uncertain_significance;CLNVC=single_nucleotide_variant;CLNVCSO=SO:0001483;GENEINFO=ZNF469:84627;MC=SO:0001583|missense_variant;ORIGIN=1;RS=986749671;Pangolin=ENSG00000225614.4|-34:0.0|-17:-0.0
chr16	88434316	320961	C	T	.	.	AF_EXAC=0.0;ALLELEID=342772;CLNDN=Brittle_cornea_syndrome_1;CLNDISDB=MONDO:MONDO:0024543,MedGen:C0268344,OMIM:229200,SNOMED_CT:31798004;CLNHGVS=NC_000016.10:g.88434316C>T;CLNREVSTAT=criteria_provided,_single_submitter;CLNSIG=Uncertain_significance;CLNVC=single_nucleotide_variant;CLNVCSO=SO:0001483;GENEINFO=ZNF469:84627;MC=SO:0001819|synonymous_variant;ORIGIN=1;RS=748097865;Pangolin=ENSG00000225614.4|-39:0.0|-22:-0.0
chr16	88434350	419985	G	A	.	.	AF_EXAC=0.00012;ALLELEID=409762;CLNDN=not_specified;CLNDISDB=MedGen:CN169374;CLNHGVS=NC_000016.10:g.88434350G>A;CLNREVSTAT=criteria_provided,_single_submitter;CLNSIG=Uncertain_significance;CLNVC=single_nucleotide_variant;CLNVCSO=SO:0001483;GENEINFO=ZNF469:84627;MC=SO:0001583|missense_variant;ORIGIN=1;RS=773187176;Pangolin=ENSG00000225614.4|2:0.0|14:-0.0
chr16	88434435	451643	T	C	.	.	AF_EXAC=0.00019;AF_TGP=0.0002;ALLELEID=445649;CLNDN=not_specified;CLNDISDB=MedGen:CN169374;CLNHGVS=NC_000016.10:g.88434435T>C;CLNREVSTAT=criteria_provided,_single_submitter;CLNSIG=Uncertain_significance;CLNVC=single_nucleotide_variant;CLNVCSO=SO:0001483;GENEINFO=ZNF469:84627;MC=SO:0001583|missense_variant;ORIGIN=1;RS=531612776;Pangolin=ENSG00000225614.4|-2:0.0|31:-0.0
chr16	88434447	1029106	ACTC	A	.	.	ALLELEID=1018164;CLNDN=Brittle_cornea_syndrome_1;CLNDISDB=MONDO:MONDO:0024543,MedGen:C0268344,OMIM:229200,SNOMED_CT:31798004;CLNHGVS=NC_000016.10:g.88434448CTC[1];CLNREVSTAT=criteria_provided,_single_submitter;CLNSIG=Uncertain_significance;CLNVC=Microsatellite;CLNVCSO=SO:0000289;GENEINFO=ZNF469:84627;MC=SO:0001822|inframe_deletion;ORIGIN=0;Pangolin=ENSG00000225614.4|43:0.0|43:-0.0
chr16	88434448	432732	C	G	.	.	AF_TGP=0.0014;ALLELEID=426186;CLNDN=not_specified;CLNDISDB=MedGen:CN169374;CLNHGVS=NC_000016.10:g.88434448C>G;CLNREVSTAT=criteria_provided,_single_submitter;CLNSIG=Uncertain_significance;CLNVC=single_nucleotide_variant;CLNVCSO=SO:0001483;GENEINFO=ZNF469:84627;MC=SO:0001583|missense_variant;ORIGIN=1;RS=185282301;Pangolin=ENSG00000225614.4|1:0.0|18:-0.0
chr16	88434483	808128	G	A	.	.	ALLELEID=797429;CLNDN=not_provided;CLNDISDB=MedGen:CN517202;CLNHGVS=NC_000016.10:g.88434483G>A;CLNREVSTAT=criteria_provided,_single_submitter;CLNSIG=Uncertain_significance;CLNVC=single_nucleotide_variant;CLNVCSO=SO:0001483;GENEINFO=ZNF469:84627;MC=SO:0001583|missense_variant;ORIGIN=1;RS=1597211750;Pangolin=ENSG00000225614.4|7:0.0|-1:-0.0
chr16	88434532	320963	G	A	.	.	ALLELEID=326702;CLNDN=Brittle_cornea_syndrome_1;CLNDISDB=MONDO:MONDO:0024543,MedGen:C0268344,OMIM:229200,SNOMED_CT:31798004;CLNHGVS=NC_000016.10:g.88434532G>A;CLNREVSTAT=criteria_provided,_single_submitter;CLNSIG=Uncertain_significance;CLNVC=single_nucleotide_variant;CLNVCSO=SO:0001483;GENEINFO=ZNF469:84627;MC=SO:0001819|synonymous_variant;ORIGIN=1;RS=866760637;Pangolin=ENSG00000225614.4|7:0.0|40:-0.0
chr16	88434549	320964	C	T	.	.	AF_EXAC=0.00168;AF_TGP=0.0014;ALLELEID=336502;CLNDN=Brittle_cornea_syndrome_1|not_specified;CLNDISDB=MONDO:MONDO:0024543,MedGen:C0268344,OMIM:229200,SNOMED_CT:31798004|MedGen:CN169374;CLNHGVS=NC_000016.10:g.88434549C>T;CLNREVSTAT=criteria_provided,_conflicting_interpretations;CLNSIG=Conflicting_interpretations_of_pathogenicity;CLNSIGCONF=Likely_benign(1),Uncertain_significance(1);CLNVC=single_nucleotide_variant;CLNVCSO=SO:0001483;GENEINFO=ZNF469:84627;MC=SO:0001583|missense_variant;ORIGIN=1;RS=76389306;Pangolin=ENSG00000225614.4|23:0.0|-10:-0.0
chr16	88434560	871980	G	A	.	.	ALLELEID=860302;CLNDN=not_provided;CLNDISDB=MedGen:CN517202;CLNHGVS=NC_000016.10:g.88434560G>A;CLNREVSTAT=criteria_provided,_single_submitter;CLNSIG=Uncertain_significance;CLNVC=single_nucleotide_variant;CLNVCSO=SO:0001483;GENEINFO=ZNF469:84627;MC=SO:0001583|missense_variant;ORIGIN=1;Pangolin=ENSG00000225614.4|1:0.0|-21:-0.0
chr16	88434581	320965	G	A	.	.	ALLELEID=344389;CLNDN=Brittle_cornea_syndrome_1;CLNDISDB=MONDO:MONDO:0024543,MedGen:C0268344,OMIM:229200,SNOMED_CT:31798004;CLNHGVS=NC_000016.10:g.88434581G>A;CLNREVSTAT=criteria_provided,_single_submitter;CLNSIG=Uncertain_significance;CLNVC=single_nucleotide_variant;CLNVCSO=SO:0001483;GENEINFO=ZNF469:84627;MC=SO:0001583|missense_variant;ORIGIN=1;RS=886052408;Pangolin=ENSG00000225614.4|-42:0.01|-9:-0.01
chr16	88434586	320966	C	G	.	.	AF_EXAC=6e-05;ALLELEID=326705;CLNDN=Brittle_cornea_syndrome_1;CLNDISDB=MONDO:MONDO:0024543,MedGen:C0268344,OMIM:229200,SNOMED_CT:31798004;CLNHGVS=NC_000016.10:g.88434586C>G;CLNREVSTAT=criteria_provided,_single_submitter;CLNSIG=Uncertain_significance;CLNVC=single_nucleotide_variant;CLNVCSO=SO:0001483;GENEINFO=ZNF469:84627;MC=SO:0001819|synonymous_variant;ORIGIN=1;RS=762487170;Pangolin=ENSG00000225614.4|-14:0.0|-47:-0.0
chr16	88434629	320968	C	T	.	.	ALLELEID=336503;CLNDN=Brittle_cornea_syndrome_1;CLNDISDB=MONDO:MONDO:0024543,MedGen:C0268344,OMIM:229200,SNOMED_CT:31798004;CLNHGVS=NC_000016.10:g.88434629C>T;CLNREVSTAT=criteria_provided,_single_submitter;CLNSIG=Uncertain_significance;CLNVC=single_nucleotide_variant;CLNVCSO=SO:0001483;GENEINFO=ZNF469:84627;MC=SO:0001583|missense_variant;ORIGIN=1;RS=886052409;Pangolin=ENSG00000225614.4|46:0.0|6:-0.0
chr16	88434665	320969	C	T	.	.	ALLELEID=342774;CLNDN=Brittle_cornea_syndrome_1|not_provided;CLNDISDB=MONDO:MONDO:0024543,MedGen:C0268344,OMIM:229200,SNOMED_CT:31798004|MedGen:CN517202;CLNHGVS=NC_000016.10:g.88434665C>T;CLNREVSTAT=criteria_provided,_multiple_submitters,_no_conflicts;CLNSIG=Uncertain_significance;CLNVC=single_nucleotide_variant;CLNVCSO=SO:0001483;GENEINFO=ZNF469:84627;MC=SO:0001583|missense_variant;ORIGIN=1;RS=759032227;Pangolin=ENSG00000225614.4|10:0.01|-5:-0.0
chr16	88434735	320970	C	A	.	.	AF_ESP=0.00088;AF_TGP=0.0004;ALLELEID=336507;CLNDN=Brittle_cornea_syndrome_1;CLNDISDB=MONDO:MONDO:0024543,MedGen:C0268344,OMIM:229200,SNOMED_CT:31798004;CLNHGVS=NC_000016.10:g.88434735C>A;CLNREVSTAT=criteria_provided,_single_submitter;CLNSIG=Uncertain_significance;CLNVC=single_nucleotide_variant;CLNVCSO=SO:0001483;GENEINFO=ZNF469:84627;MC=SO:0001583|missense_variant;ORIGIN=1;RS=201540905;Pangolin=ENSG00000225614.4|2:0.0|10:-0.0
chr16	88434737	281671	C	A	.	.	AF_EXAC=0.0023;AF_TGP=0.0016;ALLELEID=265908;CLNDN=Brittle_cornea_syndrome_1|not_specified|not_provided;CLNDISDB=MONDO:MONDO:0024543,MedGen:C0268344,OMIM:229200,SNOMED_CT:31798004|MedGen:CN169374|MedGen:CN517202;CLNHGVS=NC_000016.10:g.88434737C>A;CLNREVSTAT=criteria_provided,_conflicting_interpretations;CLNSIG=Conflicting_interpretations_of_pathogenicity;CLNSIGCONF=Likely_benign(1),Uncertain_significance(3);CLNVC=single_nucleotide_variant;CLNVCSO=SO:0001483;GENEINFO=ZNF469:84627;MC=SO:0001583|missense_variant;ORIGIN=1;RS=199727372;Pangolin=ENSG00000225614.4|2:0.0|8:-0.0
chr16	88434768	1012877	C	T	.	.	ALLELEID=1000966;CLNDN=not_provided;CLNDISDB=MedGen:CN517202;CLNHGVS=NC_000016.10:g.88434768C>T;CLNREVSTAT=criteria_provided,_single_submitter;CLNSIG=Uncertain_significance;CLNVC=single_nucleotide_variant;CLNVCSO=SO:0001483;GENEINFO=ZNF469:84627;MC=SO:0001583|missense_variant;ORIGIN=1;Pangolin=ENSG00000225614.4|-1:0.0|32:-0.0
chr16	88434914	871981	C	T	.	.	ALLELEID=860303;CLNDN=not_provided;CLNDISDB=MedGen:CN517202;CLNHGVS=NC_000016.10:g.88434914C>T;CLNREVSTAT=criteria_provided,_single_submitter;CLNSIG=Uncertain_significance;CLNVC=single_nucleotide_variant;CLNVCSO=SO:0001483;GENEINFO=ZNF469:84627;MC=SO:0001583|missense_variant;ORIGIN=1;Pangolin=ENSG00000225614.4|-18:0.0|-19:-0.0
chr16	88434936	392660	G	A	.	.	AF_EXAC=0.00015;AF_TGP=0.0002;ALLELEID=377860;CLNDN=not_specified|not_provided;CLNDISDB=MedGen:CN169374|MedGen:CN517202;CLNHGVS=NC_000016.10:g.88434936G>A;CLNREVSTAT=criteria_provided,_multiple_submitters,_no_conflicts;CLNSIG=Uncertain_significance;CLNVC=single_nucleotide_variant;CLNVCSO=SO:0001483;GENEINFO=ZNF469:84627;MC=SO:0001583|missense_variant;ORIGIN=1;RS=547492890;Pangolin=ENSG00000225614.4|-40:0.0|-30:-0.0
chr16	88434957	235220	G	A	.	.	ALLELEID=236908;CLNDN=not_provided;CLNDISDB=MedGen:CN517202;CLNHGVS=NC_000016.10:g.88434957G>A;CLNREVSTAT=criteria_provided,_single_submitter;CLNSIG=Uncertain_significance;CLNVC=single_nucleotide_variant;CLNVCSO=SO:0001483;GENEINFO=ZNF469:84627;MC=SO:0001583|missense_variant;ORIGIN=1;RS=878852985;Pangolin=ENSG00000225614.4|2:0.0|-4:-0.0
chr16	88434967	320971	G	A	.	.	AF_EXAC=7e-05;ALLELEID=344390;CLNDN=Brittle_cornea_syndrome_1;CLNDISDB=MONDO:MONDO:0024543,MedGen:C0268344,OMIM:229200,SNOMED_CT:31798004;CLNHGVS=NC_000016.10:g.88434967G>A;CLNREVSTAT=criteria_provided,_single_submitter;CLNSIG=Uncertain_significance;CLNVC=single_nucleotide_variant;CLNVCSO=SO:0001483;GENEINFO=ZNF469:84627;MC=SO:0001819|synonymous_variant;ORIGIN=1;RS=768288160;Pangolin=ENSG00000225614.4|2:0.0|6:-0.0
chr16	88434984	320973	C	T	.	.	AF_EXAC=0.00073;AF_TGP=0.0002;ALLELEID=336508;CLNDN=Brittle_cornea_syndrome_1;CLNDISDB=MONDO:MONDO:0024543,MedGen:C0268344,OMIM:229200,SNOMED_CT:31798004;CLNHGVS=NC_000016.10:g.88434984C>T;CLNREVSTAT=criteria_provided,_single_submitter;CLNSIG=Uncertain_significance;CLNVC=single_nucleotide_variant;CLNVCSO=SO:0001483;GENEINFO=ZNF469:84627;MC=SO:0001583|missense_variant;ORIGIN=1;RS=552311966;Pangolin=ENSG00000225614.4|26:0.0|36:-0.0
chr16	88434993	423514	C	T	.	.	AF_EXAC=0.00013;AF_TGP=0.0002;ALLELEID=409763;CLNDN=not_specified;CLNDISDB=MedGen:CN169374;CLNHGVS=NC_000016.10:g.88434993C>T;CLNREVSTAT=criteria_provided,_single_submitter;CLNSIG=Uncertain_significance;CLNVC=single_nucleotide_variant;CLNVCSO=SO:0001483;GENEINFO=ZNF469:84627;MC=SO:0001583|missense_variant;ORIGIN=1;RS=570690992;Pangolin=ENSG00000225614.4|20:0.0|8:-0.0
chr16	88435023	320974	C	A	.	.	AF_EXAC=0.00146;AF_TGP=0.0008;ALLELEID=326706;CLNDN=Brittle_cornea_syndrome_1|not_specified|not_provided;CLNDISDB=MONDO:MONDO:0024543,MedGen:C0268344,OMIM:229200,SNOMED_CT:31798004|MedGen:CN169374|MedGen:CN517202;CLNHGVS=NC_000016.10:g.88435023C>A;CLNREVSTAT=criteria_provided,_conflicting_interpretations;CLNSIG=Conflicting_interpretations_of_pathogenicity;CLNSIGCONF=Likely_benign(1),Uncertain_significance(2);CLNVC=single_nucleotide_variant;CLNVCSO=SO:0001483;GENEINFO=ZNF469:84627;MC=SO:0001583|missense_variant;ORIGIN=1;RS=201943633;Pangolin=ENSG00000225614.4|1:0.0|6:-0.0
chr16	88435044	453096	C	T	.	.	AF_EXAC=6e-05;ALLELEID=445650;CLNDN=not_specified;CLNDISDB=MedGen:CN169374;CLNHGVS=NC_000016.10:g.88435044C>T;CLNREVSTAT=criteria_provided,_single_submitter;CLNSIG=Uncertain_significance;CLNVC=single_nucleotide_variant;CLNVCSO=SO:0001483;GENEINFO=ZNF469:84627;MC=SO:0001583|missense_variant;ORIGIN=1;RS=756003807;Pangolin=ENSG00000225614.4|-2:0.0|-31:-0.0
chr16	88435081	432202	G	C	.	.	AF_ESP=0.00285;AF_EXAC=0.00115;AF_TGP=0.0022;ALLELEID=426187;CLNDN=Brittle_cornea_syndrome_1|not_specified;CLNDISDB=MONDO:MONDO:0024543,MedGen:C0268344,OMIM:229200,SNOMED_CT:31798004|MedGen:CN169374;CLNHGVS=NC_000016.10:g.88435081G>C;CLNREVSTAT=criteria_provided,_conflicting_interpretations;CLNSIG=Conflicting_interpretations_of_pathogenicity;CLNSIGCONF=Likely_benign(1),Uncertain_significance(1);CLNVC=single_nucleotide_variant;CLNVCSO=SO:0001483;GENEINFO=ZNF469:84627;MC=SO:0001583|missense_variant;ORIGIN=1;RS=199519673;Pangolin=ENSG00000225614.4|-15:0.0|5:-0.0
chr16	88435098	426492	G	A	.	.	AF_EXAC=0.0001;ALLELEID=415518;CLNDN=not_specified;CLNDISDB=MedGen:CN169374;CLNHGVS=NC_000016.10:g.88435098G>A;CLNREVSTAT=criteria_provided,_single_submitter;CLNSIG=Uncertain_significance;CLNVC=single_nucleotide_variant;CLNVCSO=SO:0001483;GENEINFO=ZNF469:84627;MC=SO:0001583|missense_variant;ORIGIN=1;RS=771550262;Pangolin=ENSG00000225614.4|2:0.0|41:-0.0
chr16	88435115	808130	G	A	.	.	AF_EXAC=0.0001;ALLELEID=797431;CLNDN=not_provided;CLNDISDB=MedGen:CN517202;CLNHGVS=NC_000016.10:g.88435115G>A;CLNREVSTAT=criteria_provided,_single_submitter;CLNSIG=Uncertain_significance;CLNVC=single_nucleotide_variant;CLNVCSO=SO:0001483;GENEINFO=ZNF469:84627;MC=SO:0001583|missense_variant;ORIGIN=1;RS=759325304;Pangolin=ENSG00000225614.4|24:0.0|35:-0.0
chr16	88435186	320975	G	A	.	.	AF_EXAC=0.0015;ALLELEID=344393;CLNDN=Brittle_cornea_syndrome_1|not_specified;CLNDISDB=MONDO:MONDO:0024543,MedGen:C0268344,OMIM:229200,SNOMED_CT:31798004|MedGen:CN169374;CLNHGVS=NC_000016.10:g.88435186G>A;CLNREVSTAT=criteria_provided,_conflicting_interpretations;CLNSIG=Conflicting_interpretations_of_pathogenicity;CLNSIGCONF=Likely_benign(1),Uncertain_significance(1);CLNVC=single_nucleotide_variant;CLNVCSO=SO:0001483;GENEINFO=ZNF469:84627;MC=SO:0001819|synonymous_variant;ORIGIN=1;RS=775513309;Pangolin=ENSG00000225614.4|30:0.0|30:-0.0
chr16	88435190	320976	C	T	.	.	ALLELEID=336509;CLNDN=Brittle_cornea_syndrome_1;CLNDISDB=MONDO:MONDO:0024543,MedGen:C0268344,OMIM:229200,SNOMED_CT:31798004;CLNHGVS=NC_000016.10:g.88435190C>T;CLNREVSTAT=criteria_provided,_single_submitter;CLNSIG=Uncertain_significance;CLNVC=single_nucleotide_variant;CLNVCSO=SO:0001483;GENEINFO=ZNF469:84627;MC=SO:0001583|missense_variant;ORIGIN=1;RS=886052410;Pangolin=ENSG00000225614.4|27:0.0|26:-0.0
chr16	88435287	320978	A	C	.	.	AF_TGP=0.0004;ALLELEID=342784;CLNDN=Brittle_cornea_syndrome_1;CLNDISDB=MONDO:MONDO:0024543,MedGen:C0268344,OMIM:229200,SNOMED_CT:31798004;CLNHGVS=NC_000016.10:g.88435287A>C;CLNREVSTAT=criteria_provided,_multiple_submitters,_no_conflicts;CLNSIG=Uncertain_significance;CLNVC=single_nucleotide_variant;CLNVCSO=SO:0001483;GENEINFO=ZNF469:84627;MC=SO:0001583|missense_variant;ORIGIN=9;RS=529250336;Pangolin=ENSG00000225614.4|24:0.0|2:-0.0
chr16	88435301	126945	G	A	.	.	AF_EXAC=0.00011;AF_TGP=0.0002;ALLELEID=132458;CLNDN=Keratoconus_1|not_provided;CLNDISDB=MONDO:MONDO:0007851,MedGen:C1835677,OMIM:148300|MedGen:CN517202;CLNHGVS=NC_000016.10:g.88435301G>A;CLNREVSTAT=criteria_provided,_single_submitter;CLNSIG=Uncertain_significance;CLNVC=single_nucleotide_variant;CLNVCSO=SO:0001483;GENEINFO=ZNF469:84627;MC=SO:0001583|missense_variant;ORIGIN=1;RS=281865151;Pangolin=ENSG00000225614.4|3:0.0|10:-0.0
chr16	88435308	808131	G	C	.	.	ALLELEID=797432;CLNDN=not_provided;CLNDISDB=MedGen:CN517202;CLNHGVS=NC_000016.10:g.88435308G>C;CLNREVSTAT=criteria_provided,_single_submitter;CLNSIG=Uncertain_significance;CLNVC=single_nucleotide_variant;CLNVCSO=SO:0001483;GENEINFO=ZNF469:84627;MC=SO:0001583|missense_variant;ORIGIN=1;RS=370285147;Pangolin=ENSG00000225614.4|3:0.0|-19:-0.0
chr16	88435451	195122	G	A	.	.	AF_EXAC=0.00011;AF_TGP=0.0012;ALLELEID=192283;CLNDN=not_provided;CLNDISDB=MedGen:CN517202;CLNHGVS=NC_000016.10:g.88435451G>A;CLNREVSTAT=criteria_provided,_single_submitter;CLNSIG=Uncertain_significance;CLNVC=single_nucleotide_variant;CLNVCSO=SO:0001483;GENEINFO=ZNF469:84627;MC=SO:0001583|missense_variant;ORIGIN=1;RS=138259179;Pangolin=ENSG00000225614.4|-8:0.0|-8:-0.0
chr16	88435473	320979	T	C	.	.	ALLELEID=336515;CLNDN=Brittle_cornea_syndrome_1;CLNDISDB=MONDO:MONDO:0024543,MedGen:C0268344,OMIM:229200,SNOMED_CT:31798004;CLNHGVS=NC_000016.10:g.88435473T>C;CLNREVSTAT=criteria_provided,_single_submitter;CLNSIG=Uncertain_significance;CLNVC=single_nucleotide_variant;CLNVCSO=SO:0001483;GENEINFO=ZNF469:84627;MC=SO:0001583|missense_variant;ORIGIN=1;RS=886052411;Pangolin=ENSG00000225614.4|-30:0.0|5:-0.0
chr16	88435479	1049851	G	A	.	.	ALLELEID=1038478;CLNDN=not_provided;CLNDISDB=MedGen:CN517202;CLNHGVS=NC_000016.10:g.88435479G>A;CLNREVSTAT=no_assertion_criteria_provided;CLNSIG=Uncertain_significance;CLNVC=single_nucleotide_variant;CLNVCSO=SO:0001483;GENEINFO=ZNF469:84627;MC=SO:0001583|missense_variant;ORIGIN=0;Pangolin=ENSG00000225614.4|25:0.0|-1:-0.0
chr16	88435537	320980	G	A	.	.	AF_EXAC=0.00241;AF_TGP=0.00619;ALLELEID=336516;CLNDN=Brittle_cornea_syndrome_1|not_specified;CLNDISDB=MONDO:MONDO:0024543,MedGen:C0268344,OMIM:229200,SNOMED_CT:31798004|MedGen:CN169374;CLNHGVS=NC_000016.10:g.88435537G>A;CLNREVSTAT=criteria_provided,_conflicting_interpretations;CLNSIG=Conflicting_interpretations_of_pathogenicity;CLNSIGCONF=Likely_benign(1),Uncertain_significance(1);CLNVC=single_nucleotide_variant;CLNVCSO=SO:0001483;GENEINFO=ZNF469:84627;MC=SO:0001819|synonymous_variant;ORIGIN=1;RS=116213189;Pangolin=ENSG00000225614.4|36:0.0|-33:-0.0
chr16	88435550	320981	C	T	.	.	AF_EXAC=0.00011;ALLELEID=336520;CLNDN=Brittle_cornea_syndrome_1|not_provided;CLNDISDB=MONDO:MONDO:0024543,MedGen:C0268344,OMIM:229200,SNOMED_CT:31798004|MedGen:CN517202;CLNHGVS=NC_000016.10:g.88435550C>T;CLNREVSTAT=criteria_provided,_multiple_submitters,_no_conflicts;CLNSIG=Uncertain_significance;CLNVC=single_nucleotide_variant;CLNVCSO=SO:0001483;GENEINFO=ZNF469:84627;MC=SO:0001583|missense_variant;ORIGIN=1;RS=540443650;Pangolin=ENSG00000225614.4|-46:0.0|23:-0.0
chr16	88435582	320982	G	C	.	.	ALLELEID=326710;CLNDN=Brittle_cornea_syndrome_1;CLNDISDB=MONDO:MONDO:0024543,MedGen:C0268344,OMIM:229200,SNOMED_CT:31798004;CLNHGVS=NC_000016.10:g.88435582G>C;CLNREVSTAT=criteria_provided,_single_submitter;CLNSIG=Uncertain_significance;CLNVC=single_nucleotide_variant;CLNVCSO=SO:0001483;GENEINFO=ZNF469:84627;MC=SO:0001583|missense_variant;ORIGIN=1;RS=773262065;Pangolin=ENSG00000225614.4|29:0.0|38:-0.0
chr16	88435814	320986	C	T	.	.	AF_EXAC=0.00036;AF_TGP=0.0002;ALLELEID=342787;CLNDN=Brittle_cornea_syndrome_1|not_specified|not_provided;CLNDISDB=MONDO:MONDO:0024543,MedGen:C0268344,OMIM:229200,SNOMED_CT:31798004|MedGen:CN169374|MedGen:CN517202;CLNHGVS=NC_000016.10:g.88435814C>T;CLNREVSTAT=criteria_provided,_multiple_submitters,_no_conflicts;CLNSIG=Uncertain_significance;CLNVC=single_nucleotide_variant;CLNVCSO=SO:0001483;GENEINFO=ZNF469:84627;MC=SO:0001583|missense_variant;ORIGIN=1;RS=553227769;Pangolin=ENSG00000225614.4|18:0.0|19:-0.0
chr16	88435851	432203	C	T	.	.	AF_ESP=0.00263;AF_EXAC=0.0011;AF_TGP=0.0022;ALLELEID=426188;CLNDN=Brittle_cornea_syndrome_1|not_specified;CLNDISDB=MONDO:MONDO:0024543,MedGen:C0268344,OMIM:229200,SNOMED_CT:31798004|MedGen:CN169374;CLNHGVS=NC_000016.10:g.88435851C>T;CLNREVSTAT=criteria_provided,_conflicting_interpretations;CLNSIG=Conflicting_interpretations_of_pathogenicity;CLNSIGCONF=Likely_benign(1),Uncertain_significance(1);CLNVC=single_nucleotide_variant;CLNVCSO=SO:0001483;GENEINFO=ZNF469:84627;MC=SO:0001583|missense_variant;ORIGIN=1;RS=202188220;Pangolin=ENSG00000225614.4|-19:0.0|-18:-0.0
chr16	88435857	320987	C	G	.	.	ALLELEID=344400;CLNDN=Brittle_cornea_syndrome_1;CLNDISDB=MONDO:MONDO:0024543,MedGen:C0268344,OMIM:229200,SNOMED_CT:31798004;CLNHGVS=NC_000016.10:g.88435857C>G;CLNREVSTAT=criteria_provided,_single_submitter;CLNSIG=Uncertain_significance;CLNVC=single_nucleotide_variant;CLNVCSO=SO:0001483;GENEINFO=ZNF469:84627;MC=SO:0001583|missense_variant;ORIGIN=1;RS=886052412;Pangolin=ENSG00000225614.4|26:0.0|-25:-0.0
chr16	88435895	195120	C	G	.	.	ALLELEID=192281;CLNDN=not_provided;CLNDISDB=MedGen:CN517202;CLNHGVS=NC_000016.10:g.88435895C>G;CLNREVSTAT=criteria_provided,_single_submitter;CLNSIG=Uncertain_significance;CLNVC=single_nucleotide_variant;CLNVCSO=SO:0001483;GENEINFO=ZNF469:84627;MC=SO:0001583|missense_variant;ORIGIN=1;RS=794727257;Pangolin=ENSG00000225614.4|33:0.0|11:-0.0
chr16	88435900	320988	G	A	.	.	AF_TGP=0.0016;ALLELEID=344401;CLNDN=Brittle_cornea_syndrome_1|not_specified;CLNDISDB=MONDO:MONDO:0024543,MedGen:C0268344,OMIM:229200,SNOMED_CT:31798004|MedGen:CN169374;CLNHGVS=NC_000016.10:g.88435900G>A;CLNREVSTAT=criteria_provided,_conflicting_interpretations;CLNSIG=Conflicting_interpretations_of_pathogenicity;CLNSIGCONF=Likely_benign(1),Uncertain_significance(1);CLNVC=single_nucleotide_variant;CLNVCSO=SO:0001483;GENEINFO=ZNF469:84627;MC=SO:0001819|synonymous_variant;ORIGIN=1;RS=574024256;Pangolin=ENSG00000225614.4|2:0.0|6:-0.0
chr16	88435908	1029107	C	A	.	.	ALLELEID=1018165;CLNDN=Brittle_cornea_syndrome_1;CLNDISDB=MONDO:MONDO:0024543,MedGen:C0268344,OMIM:229200,SNOMED_CT:31798004;CLNHGVS=NC_000016.10:g.88435908C>A;CLNREVSTAT=criteria_provided,_single_submitter;CLNSIG=Uncertain_significance;CLNVC=single_nucleotide_variant;CLNVCSO=SO:0001483;GENEINFO=ZNF469:84627;MC=SO:0001583|missense_variant;ORIGIN=0;Pangolin=ENSG00000225614.4|47:0.0|0:-0.0
chr16	88435908	426929	C	G	.	.	ALLELEID=415519;CLNDN=not_specified;CLNDISDB=MedGen:CN169374;CLNHGVS=NC_000016.10:g.88435908C>G;CLNREVSTAT=criteria_provided,_single_submitter;CLNSIG=Uncertain_significance;CLNVC=single_nucleotide_variant;CLNVCSO=SO:0001483;GENEINFO=ZNF469:84627;MC=SO:0001583|missense_variant;ORIGIN=1;RS=985304000;Pangolin=ENSG00000225614.4|1:0.0|10:-0.0
chr16	88435947	286774	A	G	.	.	ALLELEID=271011;CLNDN=not_provided;CLNDISDB=MedGen:CN517202;CLNHGVS=NC_000016.10:g.88435947A>G;CLNREVSTAT=criteria_provided,_single_submitter;CLNSIG=Uncertain_significance;CLNVC=single_nucleotide_variant;CLNVCSO=SO:0001483;GENEINFO=ZNF469:84627;MC=SO:0001583|missense_variant;ORIGIN=1;RS=886043475;Pangolin=ENSG00000225614.4|-1:0.0|8:-0.0
chr16	88435959	195123	G	C	.	.	AF_EXAC=0.00012;AF_TGP=0.001;ALLELEID=192284;CLNDN=not_provided;CLNDISDB=MedGen:CN517202;CLNHGVS=NC_000016.10:g.88435959G>C;CLNREVSTAT=criteria_provided,_single_submitter;CLNSIG=Uncertain_significance;CLNVC=single_nucleotide_variant;CLNVCSO=SO:0001483;GENEINFO=ZNF469:84627;MC=SO:0001583|missense_variant;ORIGIN=1;RS=541325052;Pangolin=ENSG00000225614.4|-4:0.0|8:-0.0
chr16	88435973	320989	G	C	.	.	AF_EXAC=0.00381;AF_TGP=0.0014;ALLELEID=326712;CLNDN=Brittle_cornea_syndrome_1|not_specified;CLNDISDB=MONDO:MONDO:0024543,MedGen:C0268344,OMIM:229200,SNOMED_CT:31798004|MedGen:CN169374;CLNHGVS=NC_000016.10:g.88435973G>C;CLNREVSTAT=criteria_provided,_conflicting_interpretations;CLNSIG=Conflicting_interpretations_of_pathogenicity;CLNSIGCONF=Likely_benign(1),Uncertain_significance(1);CLNVC=single_nucleotide_variant;CLNVCSO=SO:0001483;GENEINFO=ZNF469:84627;MC=SO:0001583|missense_variant;ORIGIN=1;RS=200153921;Pangolin=ENSG00000225614.4|-18:0.0|-18:-0.0
chr16	88436069	452045	G	A	.	.	ALLELEID=445651;CLNDN=not_specified;CLNDISDB=MedGen:CN169374;CLNHGVS=NC_000016.10:g.88436069G>A;CLNREVSTAT=criteria_provided,_single_submitter;CLNSIG=Uncertain_significance;CLNVC=single_nucleotide_variant;CLNVCSO=SO:0001483;GENEINFO=ZNF469:84627;MC=SO:0001583|missense_variant;ORIGIN=1;RS=745468033;Pangolin=ENSG00000225614.4|2:0.0|-15:-0.02
chr16	88436095	320990	G	A	.	.	AF_EXAC=0.00304;AF_TGP=0.00639;ALLELEID=342792;CLNDN=Brittle_cornea_syndrome_1|not_specified;CLNDISDB=MONDO:MONDO:0024543,MedGen:C0268344,OMIM:229200,SNOMED_CT:31798004|MedGen:CN169374;CLNHGVS=NC_000016.10:g.88436095G>A;CLNREVSTAT=criteria_provided,_conflicting_interpretations;CLNSIG=Conflicting_interpretations_of_pathogenicity;CLNSIGCONF=Likely_benign(1),Uncertain_significance(1);CLNVC=single_nucleotide_variant;CLNVCSO=SO:0001483;GENEINFO=ZNF469:84627;MC=SO:0001819|synonymous_variant;ORIGIN=1;RS=138771545;Pangolin=ENSG00000225614.4|2:0.0|-41:-0.01
chr16	88436112	320991	G	A	.	.	AF_EXAC=0.00048;AF_TGP=0.0014;ALLELEID=342795;CLNDN=Brittle_cornea_syndrome_1;CLNDISDB=MONDO:MONDO:0024543,MedGen:C0268344,OMIM:229200,SNOMED_CT:31798004;CLNHGVS=NC_000016.10:g.88436112G>A;CLNREVSTAT=criteria_provided,_single_submitter;CLNSIG=Uncertain_significance;CLNVC=single_nucleotide_variant;CLNVCSO=SO:0001483;GENEINFO=ZNF469:84627;MC=SO:0001583|missense_variant;ORIGIN=1;RS=142753357;Pangolin=ENSG00000225614.4|2:0.0|-45:-0.0
chr16	88436112	320992	G	T	.	.	ALLELEID=326713;CLNDN=Brittle_cornea_syndrome_1;CLNDISDB=MONDO:MONDO:0024543,MedGen:C0268344,OMIM:229200,SNOMED_CT:31798004;CLNHGVS=NC_000016.10:g.88436112G>T;CLNREVSTAT=criteria_provided,_single_submitter;CLNSIG=Uncertain_significance;CLNVC=single_nucleotide_variant;CLNVCSO=SO:0001483;GENEINFO=ZNF469:84627;MC=SO:0001583|missense_variant;ORIGIN=1;RS=142753357;Pangolin=ENSG00000225614.4|-45:0.0|-45:-0.0
chr16	88436124	320993	C	T	.	.	ALLELEID=344407;CLNDN=Brittle_cornea_syndrome_1;CLNDISDB=MONDO:MONDO:0024543,MedGen:C0268344,OMIM:229200,SNOMED_CT:31798004;CLNHGVS=NC_000016.10:g.88436124C>T;CLNREVSTAT=criteria_provided,_single_submitter;CLNSIG=Uncertain_significance;CLNVC=single_nucleotide_variant;CLNVCSO=SO:0001483;GENEINFO=ZNF469:84627;MC=SO:0001583|missense_variant;ORIGIN=1;RS=886052413;Pangolin=ENSG00000225614.4|-2:0.0|1:-0.0
chr16	88436175	429662	C	T	.	.	AF_EXAC=0.00046;AF_TGP=0.0002;ALLELEID=422120;CLNDN=Brittle_cornea_syndrome_1|not_provided;CLNDISDB=MONDO:MONDO:0024543,MedGen:C0268344,OMIM:229200,SNOMED_CT:31798004|MedGen:CN517202;CLNHGVS=NC_000016.10:g.88436175C>T;CLNREVSTAT=criteria_provided,_multiple_submitters,_no_conflicts;CLNSIG=Uncertain_significance;CLNVC=single_nucleotide_variant;CLNVCSO=SO:0001483;GENEINFO=ZNF469:84627;MC=SO:0001583|missense_variant;ORIGIN=1;RS=536725615;Pangolin=ENSG00000225614.4|28:0.0|1:-0.0
chr16	88436232	373325	G	A	.	.	ALLELEID=360311;CLNDN=not_specified;CLNDISDB=MedGen:CN169374;CLNHGVS=NC_000016.10:g.88436232G>A;CLNREVSTAT=criteria_provided,_single_submitter;CLNSIG=Uncertain_significance;CLNVC=single_nucleotide_variant;CLNVCSO=SO:0001483;GENEINFO=ZNF469:84627;MC=SO:0001583|missense_variant;ORIGIN=1;RS=1029645463;Pangolin=ENSG00000225614.4|35:0.0|-5:-0.0
chr16	88436255	320994	G	A	.	.	AF_EXAC=0.00033;AF_TGP=0.0002;ALLELEID=344408;CLNDN=Brittle_cornea_syndrome_1;CLNDISDB=MONDO:MONDO:0024543,MedGen:C0268344,OMIM:229200,SNOMED_CT:31798004;CLNHGVS=NC_000016.10:g.88436255G>A;CLNREVSTAT=criteria_provided,_single_submitter;CLNSIG=Uncertain_significance;CLNVC=single_nucleotide_variant;CLNVCSO=SO:0001483;GENEINFO=ZNF469:84627;MC=SO:0001583|missense_variant;ORIGIN=1;RS=578166707;Pangolin=ENSG00000225614.4|12:0.0|12:-0.0
chr16	88436258	419986	G	T	.	.	AF_EXAC=0.00033;AF_TGP=0.001;ALLELEID=409764;CLNDN=Brittle_cornea_syndrome_1|not_specified|not_provided;CLNDISDB=MONDO:MONDO:0024543,MedGen:C0268344,OMIM:229200,SNOMED_CT:31798004|MedGen:CN169374|MedGen:CN517202;CLNHGVS=NC_000016.10:g.88436258G>T;CLNREVSTAT=criteria_provided,_multiple_submitters,_no_conflicts;CLNSIG=Uncertain_significance;CLNVC=single_nucleotide_variant;CLNVCSO=SO:0001483;GENEINFO=ZNF469:84627;MC=SO:0001583|missense_variant;ORIGIN=1;RS=76792613;Pangolin=ENSG00000225614.4|-2:0.0|9:-0.0
chr16	88436271	320995	T	A	.	.	AF_EXAC=0.0;ALLELEID=326721;CLNDN=Brittle_cornea_syndrome_1;CLNDISDB=MONDO:MONDO:0024543,MedGen:C0268344,OMIM:229200,SNOMED_CT:31798004;CLNHGVS=NC_000016.10:g.88436271T>A;CLNREVSTAT=criteria_provided,_single_submitter;CLNSIG=Uncertain_significance;CLNVC=single_nucleotide_variant;CLNVCSO=SO:0001483;GENEINFO=ZNF469:84627;MC=SO:0001583|missense_variant;ORIGIN=1;RS=764531239;Pangolin=ENSG00000225614.4|-4:0.03|40:-0.0
chr16	88436276	320996	G	A	.	.	ALLELEID=344417;CLNDN=Brittle_cornea_syndrome_1;CLNDISDB=MONDO:MONDO:0024543,MedGen:C0268344,OMIM:229200,SNOMED_CT:31798004;CLNHGVS=NC_000016.10:g.88436276G>A;CLNREVSTAT=criteria_provided,_single_submitter;CLNSIG=Uncertain_significance;CLNVC=single_nucleotide_variant;CLNVCSO=SO:0001483;GENEINFO=ZNF469:84627;MC=SO:0001583|missense_variant;ORIGIN=1;RS=762301873;Pangolin=ENSG00000225614.4|-9:0.0|-8:-0.0
chr16	88436326	320997	C	T	.	.	AF_EXAC=7e-05;ALLELEID=344421;CLNDN=Brittle_cornea_syndrome_1;CLNDISDB=MONDO:MONDO:0024543,MedGen:C0268344,OMIM:229200,SNOMED_CT:31798004;CLNHGVS=NC_000016.10:g.88436326C>T;CLNREVSTAT=criteria_provided,_single_submitter;CLNSIG=Uncertain_significance;CLNVC=single_nucleotide_variant;CLNVCSO=SO:0001483;GENEINFO=ZNF469:84627;MC=SO:0001819|synonymous_variant;ORIGIN=1;RS=766581620;Pangolin=ENSG00000225614.4|-18:0.0|21:-0.0
chr16	88436339	320998	G	A	.	.	AF_EXAC=0.00081;AF_TGP=0.0016;ALLELEID=344422;CLNDN=Brittle_cornea_syndrome_1|not_specified;CLNDISDB=MONDO:MONDO:0024543,MedGen:C0268344,OMIM:229200,SNOMED_CT:31798004|MedGen:CN169374;CLNHGVS=NC_000016.10:g.88436339G>A;CLNREVSTAT=criteria_provided,_conflicting_interpretations;CLNSIG=Conflicting_interpretations_of_pathogenicity;CLNSIGCONF=Likely_benign(1),Uncertain_significance(1);CLNVC=single_nucleotide_variant;CLNVCSO=SO:0001483;GENEINFO=ZNF469:84627;MC=SO:0001583|missense_variant;ORIGIN=1;RS=573884006;Pangolin=ENSG00000225614.4|2:0.0|8:-0.0
chr16	88436401	872520	C	G	.	.	ALLELEID=860304;CLNDN=not_provided;CLNDISDB=MedGen:CN517202;CLNHGVS=NC_000016.10:g.88436401C>G;CLNREVSTAT=criteria_provided,_single_submitter;CLNSIG=Uncertain_significance;CLNVC=single_nucleotide_variant;CLNVCSO=SO:0001483;GENEINFO=ZNF469:84627;MC=SO:0001583|missense_variant;ORIGIN=1;Pangolin=ENSG00000225614.4|1:0.0|-25:-0.0
chr16	88436411	546505	G	T	.	.	ALLELEID=536916;CLNDN=not_provided;CLNDISDB=MedGen:CN517202;CLNHGVS=NC_000016.10:g.88436411G>T;CLNREVSTAT=criteria_provided,_single_submitter;CLNSIG=Uncertain_significance;CLNVC=single_nucleotide_variant;CLNVCSO=SO:0001483;GENEINFO=ZNF469:84627;MC=SO:0001583|missense_variant;ORIGIN=1;RS=1343847655;Pangolin=ENSG00000225614.4|-2:0.0|0:-0.0
chr16	88436444	320999	A	C	.	.	ALLELEID=342796;CLNDN=Brittle_cornea_syndrome_1;CLNDISDB=MONDO:MONDO:0024543,MedGen:C0268344,OMIM:229200,SNOMED_CT:31798004;CLNHGVS=NC_000016.10:g.88436444A>C;CLNREVSTAT=criteria_provided,_single_submitter;CLNSIG=Uncertain_significance;CLNVC=single_nucleotide_variant;CLNVCSO=SO:0001483;GENEINFO=ZNF469:84627;MC=SO:0001583|missense_variant;ORIGIN=1;RS=886052414;Pangolin=ENSG00000225614.4|0:0.0|2:-0.0
chr16	88436454	432750	C	T	.	.	ALLELEID=426189;CLNDN=not_specified;CLNDISDB=MedGen:CN169374;CLNHGVS=NC_000016.10:g.88436454C>T;CLNREVSTAT=criteria_provided,_single_submitter;CLNSIG=Uncertain_significance;CLNVC=single_nucleotide_variant;CLNVCSO=SO:0001483;GENEINFO=ZNF469:84627;MC=SO:0001583|missense_variant;ORIGIN=1;RS=759398721;Pangolin=ENSG00000225614.4|0:0.0|-43:-0.0
chr16	88436494	321001	C	T	.	.	ALLELEID=342798;CLNDN=Brittle_cornea_syndrome_1|not_specified;CLNDISDB=MONDO:MONDO:0024543,MedGen:C0268344,OMIM:229200,SNOMED_CT:31798004|MedGen:CN169374;CLNHGVS=NC_000016.10:g.88436494C>T;CLNREVSTAT=criteria_provided,_conflicting_interpretations;CLNSIG=Conflicting_interpretations_of_pathogenicity;CLNSIGCONF=Likely_benign(1),Uncertain_significance(1);CLNVC=single_nucleotide_variant;CLNVCSO=SO:0001483;GENEINFO=ZNF469:84627;MC=SO:0001819|synonymous_variant;ORIGIN=1;RS=886052415;Pangolin=ENSG00000225614.4|5:0.0|21:-0.0
chr16	88436525	623906	G	A	.	.	ALLELEID=613050;CLNDN=not_provided;CLNDISDB=MedGen:CN517202;CLNHGVS=NC_000016.10:g.88436525G>A;CLNREVSTAT=criteria_provided,_single_submitter;CLNSIG=Uncertain_significance;CLNVC=single_nucleotide_variant;CLNVCSO=SO:0001483;GENEINFO=ZNF469:84627;MC=SO:0001583|missense_variant;ORIGIN=1;RS=765339766;Pangolin=ENSG00000225614.4|-10:0.0|-11:-0.0
chr16	88436549	373540	C	T	.	.	AF_ESP=0.00044;AF_EXAC=0.00023;ALLELEID=360313;CLNDN=not_specified;CLNDISDB=MedGen:CN169374;CLNHGVS=NC_000016.10:g.88436549C>T;CLNREVSTAT=criteria_provided,_single_submitter;CLNSIG=Uncertain_significance;CLNVC=single_nucleotide_variant;CLNVCSO=SO:0001483;GENEINFO=ZNF469:84627;MC=SO:0001583|missense_variant;ORIGIN=1;RS=376513000;Pangolin=ENSG00000225614.4|-34:0.0|9:-0.0
chr16	88436558	808134	G	A	.	.	ALLELEID=797435;CLNDN=not_provided;CLNDISDB=MedGen:CN517202;CLNHGVS=NC_000016.10:g.88436558G>A;CLNREVSTAT=criteria_provided,_single_submitter;CLNSIG=Uncertain_significance;CLNVC=single_nucleotide_variant;CLNVCSO=SO:0001483;GENEINFO=ZNF469:84627;MC=SO:0001583|missense_variant;ORIGIN=1;RS=773580012;Pangolin=ENSG00000225614.4|24:0.0|0:-0.0
chr16	88436601	126933	C	T	.	.	AF_EXAC=0.0;ALLELEID=132446;CLNDN=Keratoconus_1|not_provided;CLNDISDB=MONDO:MONDO:0007851,MedGen:C1835677,OMIM:148300|MedGen:CN517202;CLNHGVS=NC_000016.10:g.88436601C>T;CLNREVSTAT=criteria_provided,_single_submitter;CLNSIG=Uncertain_significance;CLNVC=single_nucleotide_variant;CLNVCSO=SO:0001483;GENEINFO=ZNF469:84627;MC=SO:0001583|missense_variant;ORIGIN=1;RS=273585626;Pangolin=ENSG00000225614.4|-43:0.0|10:-0.0
chr16	88436644	321002	G	A	.	.	ALLELEID=342800;CLNDN=Brittle_cornea_syndrome_1;CLNDISDB=MONDO:MONDO:0024543,MedGen:C0268344,OMIM:229200,SNOMED_CT:31798004;CLNHGVS=NC_000016.10:g.88436644G>A;CLNREVSTAT=criteria_provided,_single_submitter;CLNSIG=Uncertain_significance;CLNVC=single_nucleotide_variant;CLNVCSO=SO:0001483;GENEINFO=ZNF469:84627;MC=SO:0001819|synonymous_variant;ORIGIN=1;RS=886052416;Pangolin=ENSG00000225614.4|-33:0.0|-2:-0.0
chr16	88436704	872521	C	G	.	.	ALLELEID=860305;CLNDN=not_provided;CLNDISDB=MedGen:CN517202;CLNHGVS=NC_000016.10:g.88436704C>G;CLNREVSTAT=criteria_provided,_single_submitter;CLNSIG=Uncertain_significance;CLNVC=single_nucleotide_variant;CLNVCSO=SO:0001483;GENEINFO=ZNF469:84627;MC=SO:0001583|missense_variant;ORIGIN=1;Pangolin=ENSG00000225614.4|-33:0.0|-12:-0.0
chr16	88436715	392330	C	T	.	.	ALLELEID=375722;CLNDN=not_specified;CLNDISDB=MedGen:CN169374;CLNHGVS=NC_000016.10:g.88436715C>T;CLNREVSTAT=criteria_provided,_single_submitter;CLNSIG=Uncertain_significance;CLNVC=single_nucleotide_variant;CLNVCSO=SO:0001483;GENEINFO=ZNF469:84627;MC=SO:0001583|missense_variant;ORIGIN=1;RS=1015869921;Pangolin=ENSG00000225614.4|-2:0.02|-44:-0.0
chr16	88436749	321003	G	T	.	.	ALLELEID=326723;CLNDN=Brittle_cornea_syndrome_1|not_provided;CLNDISDB=MONDO:MONDO:0024543,MedGen:C0268344,OMIM:229200,SNOMED_CT:31798004|MedGen:CN517202;CLNHGVS=NC_000016.10:g.88436749G>T;CLNREVSTAT=criteria_provided,_multiple_submitters,_no_conflicts;CLNSIG=Uncertain_significance;CLNVC=single_nucleotide_variant;CLNVCSO=SO:0001483;GENEINFO=ZNF469:84627;MC=SO:0001583|missense_variant;ORIGIN=1;RS=886052417;Pangolin=ENSG00000225614.4|-2:0.0|4:-0.0
chr16	88436786	452230	C	T	.	.	ALLELEID=445652;CLNDN=not_specified;CLNDISDB=MedGen:CN169374;CLNHGVS=NC_000016.10:g.88436786C>T;CLNREVSTAT=criteria_provided,_single_submitter;CLNSIG=Uncertain_significance;CLNVC=single_nucleotide_variant;CLNVCSO=SO:0001483;GENEINFO=ZNF469:84627;MC=SO:0001583|missense_variant;ORIGIN=1;RS=1292941352;Pangolin=ENSG00000225614.4|-2:0.0|-33:-0.0
chr16	88436791	321004	G	A	.	.	AF_EXAC=0.01314;AF_TGP=0.00459;ALLELEID=336522;CLNDN=Brittle_cornea_syndrome_1|not_specified;CLNDISDB=MONDO:MONDO:0024543,MedGen:C0268344,OMIM:229200,SNOMED_CT:31798004|MedGen:CN169374;CLNHGVS=NC_000016.10:g.88436791G>A;CLNREVSTAT=criteria_provided,_conflicting_interpretations;CLNSIG=Conflicting_interpretations_of_pathogenicity;CLNSIGCONF=Likely_benign(1),Uncertain_significance(1);CLNVC=single_nucleotide_variant;CLNVCSO=SO:0001483;GENEINFO=ZNF469:84627;MC=SO:0001819|synonymous_variant;ORIGIN=1;RS=543846859;Pangolin=ENSG00000225614.4|46:0.0|12:-0.0
chr16	88436805	393189	G	A	.	.	ALLELEID=375724;CLNDN=not_specified;CLNDISDB=MedGen:CN169374;CLNHGVS=NC_000016.10:g.88436805G>A;CLNREVSTAT=criteria_provided,_single_submitter;CLNSIG=Uncertain_significance;CLNVC=single_nucleotide_variant;CLNVCSO=SO:0001483;GENEINFO=ZNF469:84627;MC=SO:0001583|missense_variant;ORIGIN=1;RS=942909542;Pangolin=ENSG00000225614.4|2:0.0|32:-0.0
chr16	88436838	424173	G	A	.	.	AF_EXAC=0.0;ALLELEID=409765;CLNDN=Brittle_cornea_syndrome_1|not_specified;CLNDISDB=MONDO:MONDO:0024543,MedGen:C0268344,OMIM:229200,SNOMED_CT:31798004|MedGen:CN169374;CLNHGVS=NC_000016.10:g.88436838G>A;CLNREVSTAT=criteria_provided,_multiple_submitters,_no_conflicts;CLNSIG=Uncertain_significance;CLNVC=single_nucleotide_variant;CLNVCSO=SO:0001483;GENEINFO=ZNF469:84627;MC=SO:0001583|missense_variant;ORIGIN=1;RS=536601676;Pangolin=ENSG00000225614.4|-1:0.0|-35:-0.0
chr16	88436843	321005	C	T	.	.	AF_EXAC=0.00019;AF_TGP=0.001;ALLELEID=342801;CLNDN=Brittle_cornea_syndrome_1|not_provided;CLNDISDB=MONDO:MONDO:0024543,MedGen:C0268344,OMIM:229200,SNOMED_CT:31798004|MedGen:CN517202;CLNHGVS=NC_000016.10:g.88436843C>T;CLNREVSTAT=criteria_provided,_multiple_submitters,_no_conflicts;CLNSIG=Uncertain_significance;CLNVC=single_nucleotide_variant;CLNVCSO=SO:0001483;GENEINFO=ZNF469:84627;MC=SO:0001583|missense_variant;ORIGIN=1;RS=543370102;Pangolin=ENSG00000225614.4|20:0.0|-6:-0.0
chr16	88436857	932683	G	C	.	.	ALLELEID=920903;CLNDN=not_provided;CLNDISDB=MedGen:CN517202;CLNHGVS=NC_000016.10:g.88436857G>C;CLNREVSTAT=criteria_provided,_single_submitter;CLNSIG=Uncertain_significance;CLNVC=single_nucleotide_variant;CLNVCSO=SO:0001483;GENEINFO=ZNF469:84627;MC=SO:0001583|missense_variant;ORIGIN=1;Pangolin=ENSG00000225614.4|1:0.0|45:-0.0
chr16	88436918	429827	G	A	.	.	AF_EXAC=0.00025;ALLELEID=422121;CLNDN=not_specified;CLNDISDB=MedGen:CN169374;CLNHGVS=NC_000016.10:g.88436918G>A;CLNREVSTAT=criteria_provided,_single_submitter;CLNSIG=Uncertain_significance;CLNVC=single_nucleotide_variant;CLNVCSO=SO:0001483;GENEINFO=ZNF469:84627;MC=SO:0001583|missense_variant;ORIGIN=1;RS=777096338;Pangolin=ENSG00000225614.4|-8:0.0|38:-0.0
chr16	88436943	1031851	T	C	.	.	ALLELEID=1021543;CLNDN=Brittle_cornea_syndrome_1;CLNDISDB=MONDO:MONDO:0024543,MedGen:C0268344,OMIM:229200,SNOMED_CT:31798004;CLNHGVS=NC_000016.10:g.88436943T>C;CLNREVSTAT=criteria_provided,_single_submitter;CLNSIG=Uncertain_significance;CLNVC=single_nucleotide_variant;CLNVCSO=SO:0001483;GENEINFO=ZNF469:84627;MC=SO:0001583|missense_variant;ORIGIN=16;Pangolin=ENSG00000225614.4|-33:0.0|-17:-0.0
chr16	88436986	390132	C	T	.	.	AF_EXAC=0.00115;AF_TGP=0.0006;ALLELEID=377881;CLNDN=not_specified|not_provided;CLNDISDB=MedGen:CN169374|MedGen:CN517202;CLNHGVS=NC_000016.10:g.88436986C>T;CLNREVSTAT=criteria_provided,_conflicting_interpretations;CLNSIG=Conflicting_interpretations_of_pathogenicity;CLNSIGCONF=Likely_benign(1),Uncertain_significance(1);CLNVC=single_nucleotide_variant;CLNVCSO=SO:0001483;GENEINFO=ZNF469:84627;MC=SO:0001819|synonymous_variant;ORIGIN=1;RS=577913880;Pangolin=ENSG00000225614.4|-30:0.0|-3:-0.0
chr16	88437002	523412	G	A	.	.	ALLELEID=514068;CLNDN=Myopia_(disease)|Soft_skin|Striae_distensae|Poor_wound_healing|Joint_hypermobility|Gastroesophageal_reflux|Thoracic_scoliosis|Spontaneous_hematomas|Brittle_cornea_syndrome_1;CLNDISDB=Human_Phenotype_Ontology:HP:0000545,Human_Phenotype_Ontology:HP:0001110,Human_Phenotype_Ontology:HP:0007847,MONDO:MONDO:0001384,MedGen:C0027092,OMIM:PS160700|Human_Phenotype_Ontology:HP:0000977,MedGen:C1844592|Human_Phenotype_Ontology:HP:0001023,Human_Phenotype_Ontology:HP:0001065,Human_Phenotype_Ontology:HP:0001066,Human_Phenotype_Ontology:HP:0100680,MedGen:C0152459|Human_Phenotype_Ontology:HP:0001058,MedGen:C1851789|Human_Phenotype_Ontology:HP:0001378,Human_Phenotype_Ontology:HP:0001382,Human_Phenotype_Ontology:HP:0005034,MedGen:C1844820|Human_Phenotype_Ontology:HP:0002020,Human_Phenotype_Ontology:HP:0004793,MedGen:C4317146|Human_Phenotype_Ontology:HP:0002943,Human_Phenotype_Ontology:HP:0004615,MedGen:C1857790|Human_Phenotype_Ontology:HP:0007420,MedGen:C1697453|MONDO:MONDO:0024543,MedGen:C0268344,OMIM:229200,SNOMED_CT:31798004;CLNHGVS=NC_000016.10:g.88437002G>A;CLNREVSTAT=criteria_provided,_single_submitter;CLNSIG=Uncertain_significance;CLNVC=single_nucleotide_variant;CLNVCSO=SO:0001483;CLNVI=Centre_for_Mendelian_Genomics,University_Medical_Centre_Ljubljana:CMGVARID01186;GENEINFO=ZNF469:84627;MC=SO:0001583|missense_variant;ORIGIN=0;RS=887755283;Pangolin=ENSG00000225614.4|2:0.0|18:-0.0
chr16	88437092	432739	C	T	.	.	ALLELEID=426190;CLNDN=not_specified;CLNDISDB=MedGen:CN169374;CLNHGVS=NC_000016.10:g.88437092C>T;CLNREVSTAT=criteria_provided,_single_submitter;CLNSIG=Uncertain_significance;CLNVC=single_nucleotide_variant;CLNVCSO=SO:0001483;GENEINFO=ZNF469:84627;MC=SO:0001583|missense_variant;ORIGIN=1;RS=936945500;Pangolin=ENSG00000225614.4|-39:0.0|-10:-0.0
chr16	88437133	502264	C	T	.	.	ALLELEID=493688;CLNDN=not_provided;CLNDISDB=MedGen:CN517202;CLNHGVS=NC_000016.10:g.88437133C>T;CLNREVSTAT=criteria_provided,_single_submitter;CLNSIG=Uncertain_significance;CLNVC=single_nucleotide_variant;CLNVCSO=SO:0001483;GENEINFO=ZNF469:84627;MC=SO:0001819|synonymous_variant;ORIGIN=1;RS=1555520265;Pangolin=ENSG00000225614.4|27:0.0|16:-0.0
chr16	88437146	321006	C	A	.	.	ALLELEID=326724;CLNDN=Brittle_cornea_syndrome_1|not_specified;CLNDISDB=MONDO:MONDO:0024543,MedGen:C0268344,OMIM:229200,SNOMED_CT:31798004|MedGen:CN169374;CLNHGVS=NC_000016.10:g.88437146C>A;CLNREVSTAT=criteria_provided,_multiple_submitters,_no_conflicts;CLNSIG=Uncertain_significance;CLNVC=single_nucleotide_variant;CLNVCSO=SO:0001483;GENEINFO=ZNF469:84627;MC=SO:0001583|missense_variant;ORIGIN=1;RS=867530230;Pangolin=ENSG00000225614.4|3:0.0|3:-0.0
chr16	88437166	321007	G	A	.	.	AF_EXAC=0.00035;AF_TGP=0.0002;ALLELEID=326726;CLNDN=Brittle_cornea_syndrome_1|not_specified|not_provided;CLNDISDB=MONDO:MONDO:0024543,MedGen:C0268344,OMIM:229200,SNOMED_CT:31798004|MedGen:CN169374|MedGen:CN517202;CLNHGVS=NC_000016.10:g.88437166G>A;CLNREVSTAT=criteria_provided,_conflicting_interpretations;CLNSIG=Conflicting_interpretations_of_pathogenicity;CLNSIGCONF=Likely_benign(2),Uncertain_significance(1);CLNVC=single_nucleotide_variant;CLNVCSO=SO:0001483;GENEINFO=ZNF469:84627;MC=SO:0001819|synonymous_variant;ORIGIN=1;RS=573582117;Pangolin=ENSG00000225614.4|2:0.0|-18:-0.0
chr16	88437175	321008	G	A	.	.	AF_EXAC=9e-05;ALLELEID=344425;CLNDN=Brittle_cornea_syndrome_1;CLNDISDB=MONDO:MONDO:0024543,MedGen:C0268344,OMIM:229200,SNOMED_CT:31798004;CLNHGVS=NC_000016.10:g.88437175G>A;CLNREVSTAT=criteria_provided,_single_submitter;CLNSIG=Uncertain_significance;CLNVC=single_nucleotide_variant;CLNVCSO=SO:0001483;GENEINFO=ZNF469:84627;MC=SO:0001819|synonymous_variant;ORIGIN=1;RS=757816736;Pangolin=ENSG00000225614.4|15:0.0|-15:-0.0
chr16	88437200	808135	T	C	.	.	ALLELEID=797436;CLNDN=not_provided;CLNDISDB=MedGen:CN517202;CLNHGVS=NC_000016.10:g.88437200T>C;CLNREVSTAT=criteria_provided,_single_submitter;CLNSIG=Uncertain_significance;CLNVC=single_nucleotide_variant;CLNVCSO=SO:0001483;GENEINFO=ZNF469:84627;MC=SO:0001583|missense_variant;ORIGIN=1;RS=1597213923;Pangolin=ENSG00000225614.4|0:0.0|-10:-0.0
chr16	88437254	321009	G	T	.	.	ALLELEID=326727;CLNDN=Brittle_cornea_syndrome_1;CLNDISDB=MONDO:MONDO:0024543,MedGen:C0268344,OMIM:229200,SNOMED_CT:31798004;CLNHGVS=NC_000016.10:g.88437254G>T;CLNREVSTAT=criteria_provided,_single_submitter;CLNSIG=Uncertain_significance;CLNVC=single_nucleotide_variant;CLNVCSO=SO:0001483;GENEINFO=ZNF469:84627;MC=SO:0001583|missense_variant;ORIGIN=1;RS=886052418;Pangolin=ENSG00000225614.4|-2:0.0|1:-0.0
chr16	88437303	423951	C	A	.	.	AF_TGP=0.0006;ALLELEID=409766;CLNDN=not_specified;CLNDISDB=MedGen:CN169374;CLNHGVS=NC_000016.10:g.88437303C>A;CLNREVSTAT=criteria_provided,_single_submitter;CLNSIG=Uncertain_significance;CLNVC=single_nucleotide_variant;CLNVCSO=SO:0001483;GENEINFO=ZNF469:84627;MC=SO:0001583|missense_variant;ORIGIN=1;RS=571738263;Pangolin=ENSG00000225614.4|2:0.0|1:-0.0
chr16	88437320	419987	G	A	.	.	AF_EXAC=0.00026;ALLELEID=409767;CLNDN=not_specified;CLNDISDB=MedGen:CN169374;CLNHGVS=NC_000016.10:g.88437320G>A;CLNREVSTAT=criteria_provided,_single_submitter;CLNSIG=Uncertain_significance;CLNVC=single_nucleotide_variant;CLNVCSO=SO:0001483;GENEINFO=ZNF469:84627;MC=SO:0001583|missense_variant;ORIGIN=1;RS=773064083;Pangolin=ENSG00000225614.4|2:0.0|16:-0.0
chr16	88437364	321010	C	T	.	.	AF_EXAC=0.0002;AF_TGP=0.0004;ALLELEID=342802;CLNDN=Brittle_cornea_syndrome_1;CLNDISDB=MONDO:MONDO:0024543,MedGen:C0268344,OMIM:229200,SNOMED_CT:31798004;CLNHGVS=NC_000016.10:g.88437364C>T;CLNREVSTAT=criteria_provided,_single_submitter;CLNSIG=Uncertain_significance;CLNVC=single_nucleotide_variant;CLNVCSO=SO:0001483;GENEINFO=ZNF469:84627;MC=SO:0001819|synonymous_variant;ORIGIN=1;RS=551298094;Pangolin=ENSG00000225614.4|-22:0.0|24:-0.0
chr16	88437389	126935	A	G	.	.	ALLELEID=132448;CLNDN=Keratoconus_1|not_provided;CLNDISDB=MONDO:MONDO:0007851,MedGen:C1835677,OMIM:148300|MedGen:CN517202;CLNHGVS=NC_000016.10:g.88437389A>G;CLNREVSTAT=criteria_provided,_multiple_submitters,_no_conflicts;CLNSIG=Uncertain_significance;CLNVC=single_nucleotide_variant;CLNVCSO=SO:0001483;GENEINFO=ZNF469:84627;MC=SO:0001583|missense_variant;ORIGIN=1;RS=273585627;Pangolin=ENSG00000225614.4|-13:0.0|-16:-0.0
chr16	88437391	321011	G	A	.	.	AF_EXAC=0.00155;AF_TGP=0.0002;ALLELEID=342806;CLNDN=Brittle_cornea_syndrome_1|not_specified;CLNDISDB=MONDO:MONDO:0024543,MedGen:C0268344,OMIM:229200,SNOMED_CT:31798004|MedGen:CN169374;CLNHGVS=NC_000016.10:g.88437391G>A;CLNREVSTAT=criteria_provided,_conflicting_interpretations;CLNSIG=Conflicting_interpretations_of_pathogenicity;CLNSIGCONF=Likely_benign(1),Uncertain_significance(1);CLNVC=single_nucleotide_variant;CLNVCSO=SO:0001483;GENEINFO=ZNF469:84627;MC=SO:0001819|synonymous_variant;ORIGIN=1;RS=533072680;Pangolin=ENSG00000225614.4|-3:0.0|-18:-0.0
chr16	88437447	916227	C	A	.	.	ALLELEID=904627;CLNDN=not_provided;CLNDISDB=MedGen:CN517202;CLNHGVS=NC_000016.10:g.88437447C>A;CLNREVSTAT=criteria_provided,_single_submitter;CLNSIG=Uncertain_significance;CLNVC=single_nucleotide_variant;CLNVCSO=SO:0001483;GENEINFO=ZNF469:84627;MC=SO:0001583|missense_variant;ORIGIN=1;Pangolin=ENSG00000225614.4|2:0.0|1:-0.0
chr16	88437549	424174	G	T	.	.	ALLELEID=409769;CLNDN=not_specified;CLNDISDB=MedGen:CN169374;CLNHGVS=NC_000016.10:g.88437549G>T;CLNREVSTAT=criteria_provided,_single_submitter;CLNSIG=Uncertain_significance;CLNVC=single_nucleotide_variant;CLNVCSO=SO:0001483;GENEINFO=ZNF469:84627;MC=SO:0001583|missense_variant;ORIGIN=1;RS=929128705;Pangolin=ENSG00000225614.4|8:0.0|1:-0.0
chr16	88437654	432843	A	G	.	.	ALLELEID=426191;CLNDN=not_specified;CLNDISDB=MedGen:CN169374;CLNHGVS=NC_000016.10:g.88437654A>G;CLNREVSTAT=criteria_provided,_single_submitter;CLNSIG=Uncertain_significance;CLNVC=single_nucleotide_variant;CLNVCSO=SO:0001483;GENEINFO=ZNF469:84627;MC=SO:0001583|missense_variant;ORIGIN=1;RS=900191925;Pangolin=ENSG00000225614.4|8:0.0|2:-0.0
chr16	88437764	426408	C	T	.	.	ALLELEID=415520;CLNDN=not_specified;CLNDISDB=MedGen:CN169374;CLNHGVS=NC_000016.10:g.88437764C>T;CLNREVSTAT=criteria_provided,_single_submitter;CLNSIG=Uncertain_significance;CLNVC=single_nucleotide_variant;CLNVCSO=SO:0001483;GENEINFO=ZNF469:84627;MC=SO:0001587|nonsense;ORIGIN=1;RS=1085307609;Pangolin=ENSG00000225614.4|-2:0.0|-31:-0.0
chr16	88437793	872522	CA	C	.	.	ALLELEID=860306;CLNDN=not_provided;CLNDISDB=MedGen:CN517202;CLNHGVS=NC_000016.10:g.88437794del;CLNREVSTAT=criteria_provided,_single_submitter;CLNSIG=Uncertain_significance;CLNVC=Deletion;CLNVCSO=SO:0000159;GENEINFO=ZNF469:84627;MC=SO:0001589|frameshift_variant;ORIGIN=1;Pangolin=ENSG00000225614.4|-2:0.0|-3:-0.0
chr16	88437795	450142	G	A	.	.	ALLELEID=445653;CLNDN=not_specified;CLNDISDB=MedGen:CN169374;CLNHGVS=NC_000016.10:g.88437795G>A;CLNREVSTAT=criteria_provided,_single_submitter;CLNSIG=Uncertain_significance;CLNVC=single_nucleotide_variant;CLNVCSO=SO:0001483;GENEINFO=ZNF469:84627;MC=SO:0001583|missense_variant;ORIGIN=1;RS=199528724;Pangolin=ENSG00000225614.4|-5:0.0|-5:-0.0
chr16	88437795	321012	G	T	.	.	ALLELEID=326728;CLNDN=Brittle_cornea_syndrome_1|not_specified;CLNDISDB=MONDO:MONDO:0024543,MedGen:C0268344,OMIM:229200,SNOMED_CT:31798004|MedGen:CN169374;CLNHGVS=NC_000016.10:g.88437795G>T;CLNREVSTAT=criteria_provided,_conflicting_interpretations;CLNSIG=Conflicting_interpretations_of_pathogenicity;CLNSIGCONF=Likely_benign(1),Uncertain_significance(1);CLNVC=single_nucleotide_variant;CLNVCSO=SO:0001483;GENEINFO=ZNF469:84627;MC=SO:0001583|missense_variant;ORIGIN=1;RS=199528724;Pangolin=ENSG00000225614.4|-5:0.0|1:-0.0
chr16	88437796	195118	G	C	.	.	AF_ESP=0.00921;AF_TGP=0.00399;ALLELEID=192279;CLNDN=Brittle_cornea_syndrome_1|not_specified;CLNDISDB=MONDO:MONDO:0024543,MedGen:C0268344,OMIM:229200,SNOMED_CT:31798004|MedGen:CN169374;CLNHGVS=NC_000016.10:g.88437796G>C;CLNREVSTAT=criteria_provided,_conflicting_interpretations;CLNSIG=Conflicting_interpretations_of_pathogenicity;CLNSIGCONF=Benign(2),Uncertain_significance(1);CLNVC=single_nucleotide_variant;CLNVCSO=SO:0001483;GENEINFO=ZNF469:84627;MC=SO:0001583|missense_variant;ORIGIN=1;RS=56236932;Pangolin=ENSG00000225614.4|-6:0.0|-31:-0.0
chr16	88437798	452442	G	A	.	.	AF_TGP=0.001;ALLELEID=445654;CLNDN=not_specified;CLNDISDB=MedGen:CN169374;CLNHGVS=NC_000016.10:g.88437798G>A;CLNREVSTAT=criteria_provided,_single_submitter;CLNSIG=Uncertain_significance;CLNVC=single_nucleotide_variant;CLNVCSO=SO:0001483;GENEINFO=ZNF469:84627;MC=SO:0001583|missense_variant;ORIGIN=1;RS=140056980;Pangolin=ENSG00000225614.4|-8:0.0|-8:-0.0
chr16	88437798	506879	G	C	.	.	ALLELEID=505644;CLNDN=not_specified|not_provided;CLNDISDB=MedGen:CN169374|MedGen:CN517202;CLNHGVS=NC_000016.10:g.88437798G>C;CLNREVSTAT=criteria_provided,_conflicting_interpretations;CLNSIG=Conflicting_interpretations_of_pathogenicity;CLNSIGCONF=Likely_benign(1),Uncertain_significance(1);CLNVC=single_nucleotide_variant;CLNVCSO=SO:0001483;GENEINFO=ZNF469:84627;MC=SO:0001583|missense_variant;ORIGIN=1;RS=140056980;Pangolin=ENSG00000225614.4|-8:0.0|-8:-0.0
chr16	88437798	321013	G	T	.	.	AF_TGP=0.01398;ALLELEID=326731;CLNDN=Brittle_cornea_syndrome_1|not_specified|not_provided;CLNDISDB=MONDO:MONDO:0024543,MedGen:C0268344,OMIM:229200,SNOMED_CT:31798004|MedGen:CN169374|MedGen:CN517202;CLNHGVS=NC_000016.10:g.88437798G>T;CLNREVSTAT=criteria_provided,_conflicting_interpretations;CLNSIG=Conflicting_interpretations_of_pathogenicity;CLNSIGCONF=Benign(1),Likely_benign(1),Uncertain_significance(1);CLNVC=single_nucleotide_variant;CLNVCSO=SO:0001483;GENEINFO=ZNF469:84627;MC=SO:0001583|missense_variant;ORIGIN=1;RS=140056980;Pangolin=ENSG00000225614.4|-2:0.0|-8:-0.0
chr16	88437800	321014	G	C	.	.	AF_TGP=0.0018;ALLELEID=344428;CLNDN=Brittle_cornea_syndrome_1|not_specified;CLNDISDB=MONDO:MONDO:0024543,MedGen:C0268344,OMIM:229200,SNOMED_CT:31798004|MedGen:CN169374;CLNHGVS=NC_000016.10:g.88437800G>C;CLNREVSTAT=criteria_provided,_multiple_submitters,_no_conflicts;CLNSIG=Uncertain_significance;CLNVC=single_nucleotide_variant;CLNVCSO=SO:0001483;GENEINFO=ZNF469:84627;MC=SO:0001583|missense_variant;ORIGIN=1;RS=569602115;Pangolin=ENSG00000225614.4|-10:0.0|-35:-0.0
chr16	88437801	321015	G	T	.	.	ALLELEID=342807;CLNDN=Brittle_cornea_syndrome_1;CLNDISDB=MONDO:MONDO:0024543,MedGen:C0268344,OMIM:229200,SNOMED_CT:31798004;CLNHGVS=NC_000016.10:g.88437801G>T;CLNREVSTAT=criteria_provided,_single_submitter;CLNSIG=Uncertain_significance;CLNVC=single_nucleotide_variant;CLNVCSO=SO:0001483;GENEINFO=ZNF469:84627;MC=SO:0001583|missense_variant;ORIGIN=1;RS=530393871;Pangolin=ENSG00000225614.4|-2:0.0|-36:-0.0
chr16	88437822	808136	G	A	.	.	ALLELEID=797437;CLNDN=not_provided;CLNDISDB=MedGen:CN517202;CLNHGVS=NC_000016.10:g.88437822G>A;CLNREVSTAT=criteria_provided,_single_submitter;CLNSIG=Uncertain_significance;CLNVC=single_nucleotide_variant;CLNVCSO=SO:0001483;GENEINFO=ZNF469:84627;MC=SO:0001583|missense_variant;ORIGIN=1;RS=972190166;Pangolin=ENSG00000225614.4|4:0.0|-32:-0.0
chr16	88437831	374522	G	A	.	.	AF_EXAC=0.00556;AF_TGP=0.0028;ALLELEID=361408;CLNDN=not_specified|not_provided;CLNDISDB=MedGen:CN169374|MedGen:CN517202;CLNHGVS=NC_000016.10:g.88437831G>A;CLNREVSTAT=criteria_provided,_conflicting_interpretations;CLNSIG=Conflicting_interpretations_of_pathogenicity;CLNSIGCONF=Benign(1),Likely_benign(1),Uncertain_significance(1);CLNVC=single_nucleotide_variant;CLNVCSO=SO:0001483;GENEINFO=ZNF469:84627;MC=SO:0001583|missense_variant;ORIGIN=1;RS=75288466;Pangolin=ENSG00000225614.4|2:0.0|-5:-0.0
chr16	88437890	1031848	C	T	.	.	ALLELEID=1021544;CLNDN=Brittle_cornea_syndrome_1;CLNDISDB=MONDO:MONDO:0024543,MedGen:C0268344,OMIM:229200,SNOMED_CT:31798004;CLNHGVS=NC_000016.10:g.88437890C>T;CLNREVSTAT=criteria_provided,_single_submitter;CLNSIG=Uncertain_significance;CLNVC=single_nucleotide_variant;CLNVCSO=SO:0001483;GENEINFO=ZNF469:84627;MC=SO:0001583|missense_variant;ORIGIN=8;Pangolin=ENSG00000225614.4|-18:0.0|8:-0.0
chr16	88437950	1012878	C	T	.	.	ALLELEID=1000967;CLNDN=not_provided;CLNDISDB=MedGen:CN517202;CLNHGVS=NC_000016.10:g.88437950C>T;CLNREVSTAT=criteria_provided,_single_submitter;CLNSIG=Uncertain_significance;CLNVC=single_nucleotide_variant;CLNVCSO=SO:0001483;GENEINFO=ZNF469:84627;MC=SO:0001583|missense_variant;ORIGIN=1;Pangolin=ENSG00000225614.4|50:0.0|21:-0.0
chr16	88438042	321016	C	T	.	.	AF_EXAC=0.00043;ALLELEID=342808;CLNDN=Brittle_cornea_syndrome_1;CLNDISDB=MONDO:MONDO:0024543,MedGen:C0268344,OMIM:229200,SNOMED_CT:31798004;CLNHGVS=NC_000016.10:g.88438042C>T;CLNREVSTAT=criteria_provided,_single_submitter;CLNSIG=Uncertain_significance;CLNVC=single_nucleotide_variant;CLNVCSO=SO:0001483;GENEINFO=ZNF469:84627;MC=SO:0001819|synonymous_variant;ORIGIN=1;RS=763317477;Pangolin=ENSG00000225614.4|-30:0.0|46:-0.0
chr16	88438052	498454	G	A	.	.	AF_EXAC=5e-05;ALLELEID=489878;CLNDN=not_provided;CLNDISDB=MedGen:CN517202;CLNHGVS=NC_000016.10:g.88438052G>A;CLNREVSTAT=criteria_provided,_single_submitter;CLNSIG=Uncertain_significance;CLNVC=single_nucleotide_variant;CLNVCSO=SO:0001483;GENEINFO=ZNF469:84627;MC=SO:0001583|missense_variant;ORIGIN=1;RS=758708056;Pangolin=ENSG00000225614.4|4:0.0|-40:-0.0
chr16	88438153	195121	C	T	.	.	ALLELEID=192282;CLNDN=not_provided;CLNDISDB=MedGen:CN517202;CLNHGVS=NC_000016.10:g.88438153C>T;CLNREVSTAT=criteria_provided,_single_submitter;CLNSIG=Uncertain_significance;CLNVC=single_nucleotide_variant;CLNVCSO=SO:0001483;GENEINFO=ZNF469:84627;MC=SO:0001819|synonymous_variant;ORIGIN=1;RS=794727258;Pangolin=ENSG00000225614.4|15:0.0|-4:-0.0
chr16	88438170	291241	G	A	.	.	AF_EXAC=0.00097;AF_TGP=0.0002;ALLELEID=275478;CLNDN=Brittle_cornea_syndrome_1|not_specified|not_provided;CLNDISDB=MONDO:MONDO:0024543,MedGen:C0268344,OMIM:229200,SNOMED_CT:31798004|MedGen:CN169374|MedGen:CN517202;CLNHGVS=NC_000016.10:g.88438170G>A;CLNREVSTAT=criteria_provided,_conflicting_interpretations;CLNSIG=Conflicting_interpretations_of_pathogenicity;CLNSIGCONF=Likely_benign(2),Uncertain_significance(2);CLNVC=single_nucleotide_variant;CLNVCSO=SO:0001483;GENEINFO=ZNF469:84627;MC=SO:0001583|missense_variant;ORIGIN=1;RS=199610834;Pangolin=ENSG00000225614.4|-21:0.0|0:-0.0
chr16	88438210	321019	C	T	.	.	AF_EXAC=0.00126;AF_TGP=0.0008;ALLELEID=344430;CLNDN=Brittle_cornea_syndrome_1;CLNDISDB=MONDO:MONDO:0024543,MedGen:C0268344,OMIM:229200,SNOMED_CT:31798004;CLNHGVS=NC_000016.10:g.88438210C>T;CLNREVSTAT=criteria_provided,_single_submitter;CLNSIG=Uncertain_significance;CLNVC=single_nucleotide_variant;CLNVCSO=SO:0001483;GENEINFO=ZNF469:84627;MC=SO:0001819|synonymous_variant;ORIGIN=1;RS=527707590;Pangolin=ENSG00000225614.4|4:0.0|-42:-0.0
chr16	88438232	451353	G	A	.	.	AF_EXAC=0.00036;ALLELEID=445655;CLNDN=not_specified;CLNDISDB=MedGen:CN169374;CLNHGVS=NC_000016.10:g.88438232G>A;CLNREVSTAT=criteria_provided,_single_submitter;CLNSIG=Uncertain_significance;CLNVC=single_nucleotide_variant;CLNVCSO=SO:0001483;GENEINFO=ZNF469:84627;MC=SO:0001583|missense_variant;ORIGIN=1;RS=750481489;Pangolin=ENSG00000225614.4|2:0.0|15:-0.0
chr16	88438281	1029102	C	T	.	.	ALLELEID=1018166;CLNDN=Brittle_cornea_syndrome_1;CLNDISDB=MONDO:MONDO:0024543,MedGen:C0268344,OMIM:229200,SNOMED_CT:31798004;CLNHGVS=NC_000016.10:g.88438281C>T;CLNREVSTAT=criteria_provided,_single_submitter;CLNSIG=Uncertain_significance;CLNVC=single_nucleotide_variant;CLNVCSO=SO:0001483;GENEINFO=ZNF469:84627;MC=SO:0001583|missense_variant;ORIGIN=0;Pangolin=ENSG00000225614.4|-2:0.0|17:-0.0
chr16	88438358	421677	C	T	.	.	AF_EXAC=0.00119;AF_TGP=0.0008;ALLELEID=409770;CLNDN=Brittle_cornea_syndrome_1|not_specified;CLNDISDB=MONDO:MONDO:0024543,MedGen:C0268344,OMIM:229200,SNOMED_CT:31798004|MedGen:CN169374;CLNHGVS=NC_000016.10:g.88438358C>T;CLNREVSTAT=criteria_provided,_multiple_submitters,_no_conflicts;CLNSIG=Uncertain_significance;CLNVC=single_nucleotide_variant;CLNVCSO=SO:0001483;GENEINFO=ZNF469:84627;MC=SO:0001583|missense_variant;ORIGIN=1;RS=200668806;Pangolin=ENSG00000225614.4|30:0.0|38:-0.0
chr16	88438454	488961	C	T	.	.	ALLELEID=482108;CLNDN=not_specified;CLNDISDB=MedGen:CN169374;CLNHGVS=NC_000016.10:g.88438454C>T;CLNREVSTAT=criteria_provided,_single_submitter;CLNSIG=Uncertain_significance;CLNVC=single_nucleotide_variant;CLNVCSO=SO:0001483;GENEINFO=ZNF469:84627;MC=SO:0001587|nonsense;ORIGIN=1;RS=1171824548;Pangolin=ENSG00000225614.4|7:0.0|-36:-0.0
chr16	88438522	321021	G	A	.	.	AF_EXAC=0.00032;ALLELEID=326734;CLNDN=Brittle_cornea_syndrome_1;CLNDISDB=MONDO:MONDO:0024543,MedGen:C0268344,OMIM:229200,SNOMED_CT:31798004;CLNHGVS=NC_000016.10:g.88438522G>A;CLNREVSTAT=criteria_provided,_single_submitter;CLNSIG=Uncertain_significance;CLNVC=single_nucleotide_variant;CLNVCSO=SO:0001483;GENEINFO=ZNF469:84627;MC=SO:0001819|synonymous_variant;ORIGIN=1;RS=780722176;Pangolin=ENSG00000225614.4|-4:0.02|-3:-0.0
chr16	88438577	321022	G	A	.	.	AF_EXAC=7e-05;AF_TGP=0.0002;ALLELEID=336526;CLNDN=Brittle_cornea_syndrome_1|not_specified|not_provided;CLNDISDB=MONDO:MONDO:0024543,MedGen:C0268344,OMIM:229200,SNOMED_CT:31798004|MedGen:CN169374|MedGen:CN517202;CLNHGVS=NC_000016.10:g.88438577G>A;CLNREVSTAT=criteria_provided,_multiple_submitters,_no_conflicts;CLNSIG=Uncertain_significance;CLNVC=single_nucleotide_variant;CLNVCSO=SO:0001483;GENEINFO=ZNF469:84627;MC=SO:0001583|missense_variant;ORIGIN=1;RS=151127652;Pangolin=ENSG00000225614.4|8:0.0|-1:-0.0
chr16	88438579	321023	G	T	.	.	ALLELEID=326735;CLNDN=Brittle_cornea_syndrome_1;CLNDISDB=MONDO:MONDO:0024543,MedGen:C0268344,OMIM:229200,SNOMED_CT:31798004;CLNHGVS=NC_000016.10:g.88438579G>T;CLNREVSTAT=criteria_provided,_single_submitter;CLNSIG=Uncertain_significance;CLNVC=single_nucleotide_variant;CLNVCSO=SO:0001483;GENEINFO=ZNF469:84627;MC=SO:0001819|synonymous_variant;ORIGIN=1;RS=886052419;Pangolin=ENSG00000225614.4|6:0.0|-3:-0.0
chr16	88438634	1031849	G	A	.	.	ALLELEID=1021545;CLNDN=Brittle_cornea_syndrome_1;CLNDISDB=MONDO:MONDO:0024543,MedGen:C0268344,OMIM:229200,SNOMED_CT:31798004;CLNHGVS=NC_000016.10:g.88438634G>A;CLNREVSTAT=criteria_provided,_single_submitter;CLNSIG=Uncertain_significance;CLNVC=single_nucleotide_variant;CLNVCSO=SO:0001483;GENEINFO=ZNF469:84627;MC=SO:0001583|missense_variant;ORIGIN=8;Pangolin=ENSG00000225614.4|29:0.0|5:-0.0
chr16	88438673	321024	A	G	.	.	AF_EXAC=0.00291;AF_TGP=0.0006;ALLELEID=326739;CLNDN=Brittle_cornea_syndrome_1|not_specified;CLNDISDB=MONDO:MONDO:0024543,MedGen:C0268344,OMIM:229200,SNOMED_CT:31798004|MedGen:CN169374;CLNHGVS=NC_000016.10:g.88438673A>G;CLNREVSTAT=criteria_provided,_multiple_submitters,_no_conflicts;CLNSIG=Uncertain_significance;CLNVC=single_nucleotide_variant;CLNVCSO=SO:0001483;GENEINFO=ZNF469:84627;MC=SO:0001583|missense_variant;ORIGIN=1;RS=536054902;Pangolin=ENSG00000225614.4|8:0.0|-10:-0.0
chr16	88438691	387472	G	A	.	.	AF_EXAC=7e-05;ALLELEID=374694;CLNDN=Brittle_cornea_syndrome_1|not_specified;CLNDISDB=MONDO:MONDO:0024543,MedGen:C0268344,OMIM:229200,SNOMED_CT:31798004|MedGen:CN169374;CLNHGVS=NC_000016.10:g.88438691G>A;CLNREVSTAT=criteria_provided,_multiple_submitters,_no_conflicts;CLNSIG=Uncertain_significance;CLNVC=single_nucleotide_variant;CLNVCSO=SO:0001483;GENEINFO=ZNF469:84627;MC=SO:0001583|missense_variant;ORIGIN=1;RS=745385522;Pangolin=ENSG00000225614.4|2:0.0|13:-0.0
chr16	88438747	286111	C	T	.	.	AF_EXAC=0.00117;AF_TGP=0.00539;ALLELEID=270348;CLNDN=not_specified|not_provided;CLNDISDB=MedGen:CN169374|MedGen:CN517202;CLNHGVS=NC_000016.10:g.88438747C>T;CLNREVSTAT=criteria_provided,_conflicting_interpretations;CLNSIG=Conflicting_interpretations_of_pathogenicity;CLNSIGCONF=Likely_benign(1),Uncertain_significance(1);CLNVC=single_nucleotide_variant;CLNVCSO=SO:0001483;GENEINFO=ZNF469:84627;MC=SO:0001819|synonymous_variant;ORIGIN=1;RS=372634401;Pangolin=ENSG00000225614.4|-2:0.0|-43:-0.0
chr16	88438748	283581	G	A	.	.	AF_EXAC=7e-05;ALLELEID=267818;CLNDN=not_provided;CLNDISDB=MedGen:CN517202;CLNHGVS=NC_000016.10:g.88438748G>A;CLNREVSTAT=criteria_provided,_single_submitter;CLNSIG=Uncertain_significance;CLNVC=single_nucleotide_variant;CLNVCSO=SO:0001483;GENEINFO=ZNF469:84627;MC=SO:0001583|missense_variant;ORIGIN=1;RS=547014159;Pangolin=ENSG00000225614.4|-44:0.0|-9:-0.0
chr16	88438788	872523	G	A	.	.	ALLELEID=860307;CLNDN=not_provided;CLNDISDB=MedGen:CN517202;CLNHGVS=NC_000016.10:g.88438788G>A;CLNREVSTAT=criteria_provided,_single_submitter;CLNSIG=Uncertain_significance;CLNVC=single_nucleotide_variant;CLNVCSO=SO:0001483;GENEINFO=ZNF469:84627;MC=SO:0001583|missense_variant;ORIGIN=1;Pangolin=ENSG00000225614.4|2:0.0|6:-0.0
chr16	88438814	432451	G	A	.	.	ALLELEID=426192;CLNDN=not_specified;CLNDISDB=MedGen:CN169374;CLNHGVS=NC_000016.10:g.88438814G>A;CLNREVSTAT=criteria_provided,_single_submitter;CLNSIG=Uncertain_significance;CLNVC=single_nucleotide_variant;CLNVCSO=SO:0001483;GENEINFO=ZNF469:84627;MC=SO:0001583|missense_variant;ORIGIN=1;RS=1327878609;Pangolin=ENSG00000225614.4|-7:0.0|45:-0.01
chr16	88438844	545933	GG	T	.	.	ALLELEID=536477;CLNDN=not_provided;CLNDISDB=MedGen:CN517202;CLNHGVS=NC_000016.10:g.88438844_88438845delinsT;CLNREVSTAT=criteria_provided,_single_submitter;CLNSIG=Uncertain_significance;CLNVC=Indel;CLNVCSO=SO:1000032;GENEINFO=ZNF469:84627;MC=SO:0001589|frameshift_variant;ORIGIN=1;RS=1555520574;Pangolin=ENSG00000225614.4|15:0.05|12:-0.0
chr16	88438895	321026	G	A	.	.	AF_EXAC=0.00032;ALLELEID=336527;CLNDN=Brittle_cornea_syndrome_1|not_specified|not_provided;CLNDISDB=MONDO:MONDO:0024543,MedGen:C0268344,OMIM:229200,SNOMED_CT:31798004|MedGen:CN169374|MedGen:CN517202;CLNHGVS=NC_000016.10:g.88438895G>A;CLNREVSTAT=criteria_provided,_multiple_submitters,_no_conflicts;CLNSIG=Uncertain_significance;CLNVC=single_nucleotide_variant;CLNVCSO=SO:0001483;GENEINFO=ZNF469:84627;MC=SO:0001583|missense_variant;ORIGIN=9;RS=201834513;Pangolin=ENSG00000225614.4|15:0.0|-36:-0.05
chr16	88438914	373354	C	T	.	.	ALLELEID=360317;CLNDN=not_specified;CLNDISDB=MedGen:CN169374;CLNHGVS=NC_000016.10:g.88438914C>T;CLNREVSTAT=criteria_provided,_single_submitter;CLNSIG=Uncertain_significance;CLNVC=single_nucleotide_variant;CLNVCSO=SO:0001483;GENEINFO=ZNF469:84627;MC=SO:0001583|missense_variant;ORIGIN=1;RS=1057518368;Pangolin=ENSG00000225614.4|20:0.0|-4:-0.0
chr16	88439006	321027	C	G	.	.	ALLELEID=344433;CLNDN=Brittle_cornea_syndrome_1;CLNDISDB=MONDO:MONDO:0024543,MedGen:C0268344,OMIM:229200,SNOMED_CT:31798004;CLNHGVS=NC_000016.10:g.88439006C>G;CLNREVSTAT=criteria_provided,_single_submitter;CLNSIG=Uncertain_significance;CLNVC=single_nucleotide_variant;CLNVCSO=SO:0001483;GENEINFO=ZNF469:84627;MC=SO:0001583|missense_variant;ORIGIN=1;RS=886052420;Pangolin=ENSG00000225614.4|48:0.0|15:-0.01
chr16	88439015	808137	C	T	.	.	AF_EXAC=5e-05;ALLELEID=797438;CLNDN=not_provided;CLNDISDB=MedGen:CN517202;CLNHGVS=NC_000016.10:g.88439015C>T;CLNREVSTAT=criteria_provided,_single_submitter;CLNSIG=Uncertain_significance;CLNVC=single_nucleotide_variant;CLNVCSO=SO:0001483;GENEINFO=ZNF469:84627;MC=SO:0001583|missense_variant;ORIGIN=1;RS=770109867;Pangolin=ENSG00000225614.4|9:0.01|8:-0.0
chr16	88439016	321028	G	A	.	.	AF_EXAC=5e-05;ALLELEID=344437;CLNDN=Brittle_cornea_syndrome_1;CLNDISDB=MONDO:MONDO:0024543,MedGen:C0268344,OMIM:229200,SNOMED_CT:31798004;CLNHGVS=NC_000016.10:g.88439016G>A;CLNREVSTAT=criteria_provided,_single_submitter;CLNSIG=Uncertain_significance;CLNVC=single_nucleotide_variant;CLNVCSO=SO:0001483;GENEINFO=ZNF469:84627;MC=SO:0001583|missense_variant;ORIGIN=1;RS=775672255;Pangolin=ENSG00000225614.4|2:0.08|8:-0.01
chr16	88439036	321029	C	T	.	.	AF_EXAC=5e-05;ALLELEID=344441;CLNDN=Brittle_cornea_syndrome_1;CLNDISDB=MONDO:MONDO:0024543,MedGen:C0268344,OMIM:229200,SNOMED_CT:31798004;CLNHGVS=NC_000016.10:g.88439036C>T;CLNREVSTAT=criteria_provided,_single_submitter;CLNSIG=Uncertain_significance;CLNVC=single_nucleotide_variant;CLNVCSO=SO:0001483;GENEINFO=ZNF469:84627;MC=SO:0001583|missense_variant;ORIGIN=1;RS=762894872;Pangolin=ENSG00000225614.4|-12:0.0|-13:-0.0
chr16	88439037	1012879	G	A	.	.	ALLELEID=1000968;CLNDN=not_provided;CLNDISDB=MedGen:CN517202;CLNHGVS=NC_000016.10:g.88439037G>A;CLNREVSTAT=criteria_provided,_single_submitter;CLNSIG=Uncertain_significance;CLNVC=single_nucleotide_variant;CLNVCSO=SO:0001483;GENEINFO=ZNF469:84627;MC=SO:0001583|missense_variant;ORIGIN=1;Pangolin=ENSG00000225614.4|2:0.0|-16:-0.0
chr16	88439128	321030	G	C	.	.	AF_ESP=0.00548;AF_EXAC=0.00224;AF_TGP=0.0028;ALLELEID=326741;CLNDN=Brittle_cornea_syndrome_1|not_specified|not_provided;CLNDISDB=MONDO:MONDO:0024543,MedGen:C0268344,OMIM:229200,SNOMED_CT:31798004|MedGen:CN169374|MedGen:CN517202;CLNHGVS=NC_000016.10:g.88439128G>C;CLNREVSTAT=criteria_provided,_conflicting_interpretations;CLNSIG=Conflicting_interpretations_of_pathogenicity;CLNSIGCONF=Likely_benign(2),Uncertain_significance(1);CLNVC=single_nucleotide_variant;CLNVCSO=SO:0001483;GENEINFO=ZNF469:84627;MC=SO:0001583|missense_variant;ORIGIN=1;RS=182269913;Pangolin=ENSG00000225614.4|22:0.0|-45:-0.0
chr16	88439167	426189	A	C	.	.	AF_EXAC=5e-05;AF_TGP=0.001;ALLELEID=415521;CLNDN=not_specified;CLNDISDB=MedGen:CN169374;CLNHGVS=NC_000016.10:g.88439167A>C;CLNREVSTAT=criteria_provided,_single_submitter;CLNSIG=Uncertain_significance;CLNVC=single_nucleotide_variant;CLNVCSO=SO:0001483;GENEINFO=ZNF469:84627;MC=SO:0001583|missense_variant;ORIGIN=1;RS=561879014;Pangolin=ENSG00000225614.4|-23:0.0|3:-0.0
chr16	88439184	426561	C	G	.	.	ALLELEID=415522;CLNDN=not_specified;CLNDISDB=MedGen:CN169374;CLNHGVS=NC_000016.10:g.88439184C>G;CLNREVSTAT=criteria_provided,_single_submitter;CLNSIG=Uncertain_significance;CLNVC=single_nucleotide_variant;CLNVCSO=SO:0001483;GENEINFO=ZNF469:84627;MC=SO:0001583|missense_variant;ORIGIN=1;RS=529322092;Pangolin=ENSG00000225614.4|23:0.0|33:-0.0
chr16	88439222	426223	G	A	.	.	ALLELEID=415523;CLNDN=not_specified;CLNDISDB=MedGen:CN169374;CLNHGVS=NC_000016.10:g.88439222G>A;CLNREVSTAT=criteria_provided,_single_submitter;CLNSIG=Uncertain_significance;CLNVC=single_nucleotide_variant;CLNVCSO=SO:0001483;GENEINFO=ZNF469:84627;MC=SO:0001583|missense_variant;ORIGIN=1;RS=1085307510;Pangolin=ENSG00000225614.4|3:0.0|-5:-0.0
chr16	88439241	284752	C	T	.	.	AF_EXAC=5e-05;AF_TGP=0.0004;ALLELEID=268989;CLNDN=not_provided;CLNDISDB=MedGen:CN517202;CLNHGVS=NC_000016.10:g.88439241C>T;CLNREVSTAT=criteria_provided,_single_submitter;CLNSIG=Uncertain_significance;CLNVC=single_nucleotide_variant;CLNVCSO=SO:0001483;GENEINFO=ZNF469:84627;MC=SO:0001583|missense_variant;ORIGIN=1;RS=139259830;Pangolin=ENSG00000225614.4|-25:0.0|-24:-0.0
chr16	88439279	321032	G	A	.	.	ALLELEID=326744;CLNDN=Brittle_cornea_syndrome_1|not_specified;CLNDISDB=MONDO:MONDO:0024543,MedGen:C0268344,OMIM:229200,SNOMED_CT:31798004|MedGen:CN169374;CLNHGVS=NC_000016.10:g.88439279G>A;CLNREVSTAT=criteria_provided,_multiple_submitters,_no_conflicts;CLNSIG=Uncertain_significance;CLNVC=single_nucleotide_variant;CLNVCSO=SO:0001483;GENEINFO=ZNF469:84627;MC=SO:0001583|missense_variant;ORIGIN=1;RS=886052421;Pangolin=ENSG00000225614.4|36:0.0|49:-0.0
chr16	88439291	545672	A	C	.	.	ALLELEID=536168;CLNDN=Brittle_cornea_syndrome_1;CLNDISDB=MONDO:MONDO:0024543,MedGen:C0268344,OMIM:229200,SNOMED_CT:31798004;CLNHGVS=NC_000016.10:g.88439291A>C;CLNREVSTAT=no_assertion_criteria_provided;CLNSIG=Uncertain_significance;CLNVC=single_nucleotide_variant;CLNVCSO=SO:0001483;GENEINFO=ZNF469:84627;MC=SO:0001583|missense_variant;ORIGIN=1;RS=1555520642;Pangolin=ENSG00000225614.4|1:0.0|24:-0.01
chr16	88439292	321033	C	T	.	.	ALLELEID=336529;CLNDN=Brittle_cornea_syndrome_1;CLNDISDB=MONDO:MONDO:0024543,MedGen:C0268344,OMIM:229200,SNOMED_CT:31798004;CLNHGVS=NC_000016.10:g.88439292C>T;CLNREVSTAT=criteria_provided,_single_submitter;CLNSIG=Uncertain_significance;CLNVC=single_nucleotide_variant;CLNVCSO=SO:0001483;GENEINFO=ZNF469:84627;MC=SO:0001583|missense_variant;ORIGIN=1;RS=766057875;Pangolin=ENSG00000225614.4|48:0.0|23:-0.0
chr16	88439548	321037	G	A	.	.	AF_TGP=0.0008;ALLELEID=336533;CLNDN=Brittle_cornea_syndrome_1;CLNDISDB=MONDO:MONDO:0024543,MedGen:C0268344,OMIM:229200,SNOMED_CT:31798004;CLNHGVS=NC_000016.10:g.88439548G>A;CLNREVSTAT=criteria_provided,_single_submitter;CLNSIG=Uncertain_significance;CLNVC=single_nucleotide_variant;CLNVCSO=SO:0001483;GENEINFO=ZNF469:84627;MC=SO:0001624|3_prime_UTR_variant;ORIGIN=1;RS=146964491;Pangolin=ENSG00000225614.4|23:0.0|-46:-0.02
chr16	88439550	321038	G	A	.	.	AF_TGP=0.0008;ALLELEID=344442;CLNDN=Brittle_cornea_syndrome_1;CLNDISDB=MONDO:MONDO:0024543,MedGen:C0268344,OMIM:229200,SNOMED_CT:31798004;CLNHGVS=NC_000016.10:g.88439550G>A;CLNREVSTAT=criteria_provided,_single_submitter;CLNSIG=Uncertain_significance;CLNVC=single_nucleotide_variant;CLNVCSO=SO:0001483;GENEINFO=ZNF469:84627;MC=SO:0001624|3_prime_UTR_variant;ORIGIN=1;RS=137889724;Pangolin=ENSG00000225614.4|-18:0.0|-48:-0.1
chr16	88439596	321039	A	G	.	.	AF_TGP=0.00459;ALLELEID=326746;CLNDN=Brittle_cornea_syndrome_1;CLNDISDB=MONDO:MONDO:0024543,MedGen:C0268344,OMIM:229200,SNOMED_CT:31798004;CLNHGVS=NC_000016.10:g.88439596A>G;CLNREVSTAT=criteria_provided,_single_submitter;CLNSIG=Uncertain_significance;CLNVC=single_nucleotide_variant;CLNVCSO=SO:0001483;GENEINFO=ZNF469:84627;MC=SO:0001624|3_prime_UTR_variant;ORIGIN=1;RS=193210256;Pangolin=ENSG00000225614.4|12:0.0|3:-0.08
chr16	88439617	321040	C	T	.	.	AF_TGP=0.0002;ALLELEID=326750;CLNDN=Brittle_cornea_syndrome_1;CLNDISDB=MONDO:MONDO:0024543,MedGen:C0268344,OMIM:229200,SNOMED_CT:31798004;CLNHGVS=NC_000016.10:g.88439617C>T;CLNREVSTAT=criteria_provided,_single_submitter;CLNSIG=Uncertain_significance;CLNVC=single_nucleotide_variant;CLNVCSO=SO:0001483;GENEINFO=ZNF469:84627;MC=SO:0001624|3_prime_UTR_variant;ORIGIN=1;RS=35994806;Pangolin=ENSG00000225614.4|13:0.0|50:-0.0
chr16	88439752	321041	G	A	.	.	AF_TGP=0.0004;ALLELEID=342827;CLNDN=Brittle_cornea_syndrome_1;CLNDISDB=MONDO:MONDO:0024543,MedGen:C0268344,OMIM:229200,SNOMED_CT:31798004;CLNHGVS=NC_000016.10:g.88439752G>A;CLNREVSTAT=criteria_provided,_single_submitter;CLNSIG=Uncertain_significance;CLNVC=single_nucleotide_variant;CLNVCSO=SO:0001483;GENEINFO=ZNF469:84627;MC=SO:0001624|3_prime_UTR_variant;ORIGIN=1;RS=45532839;Pangolin=ENSG00000225614.4|-4:0.41|-31:-0.13
chr16	88439753	321042	G	T	.	.	AF_TGP=0.0028;ALLELEID=342830;CLNDN=Brittle_cornea_syndrome_1;CLNDISDB=MONDO:MONDO:0024543,MedGen:C0268344,OMIM:229200,SNOMED_CT:31798004;CLNHGVS=NC_000016.10:g.88439753G>T;CLNREVSTAT=criteria_provided,_single_submitter;CLNSIG=Uncertain_significance;CLNVC=single_nucleotide_variant;CLNVCSO=SO:0001483;GENEINFO=ZNF469:84627;MC=SO:0001624|3_prime_UTR_variant;ORIGIN=1;RS=148260049;Pangolin=ENSG00000225614.4|-32:0.02|-5:-0.05
chr16	88439823	321043	T	C	.	.	AF_TGP=0.001;ALLELEID=336534;CLNDN=Brittle_cornea_syndrome_1;CLNDISDB=MONDO:MONDO:0024543,MedGen:C0268344,OMIM:229200,SNOMED_CT:31798004;CLNHGVS=NC_000016.10:g.88439823T>C;CLNREVSTAT=criteria_provided,_single_submitter;CLNSIG=Uncertain_significance;CLNVC=single_nucleotide_variant;CLNVCSO=SO:0001483;GENEINFO=ZNF469:84627;MC=SO:0001624|3_prime_UTR_variant;ORIGIN=1;RS=557906701;Pangolin=ENSG00000225614.4|17:0.0|47:-0.0
chr16	88439824	321044	G	A	.	.	AF_TGP=0.0006;ALLELEID=326752;CLNDN=Brittle_cornea_syndrome_1;CLNDISDB=MONDO:MONDO:0024543,MedGen:C0268344,OMIM:229200,SNOMED_CT:31798004;CLNHGVS=NC_000016.10:g.88439824G>A;CLNREVSTAT=criteria_provided,_single_submitter;CLNSIG=Uncertain_significance;CLNVC=single_nucleotide_variant;CLNVCSO=SO:0001483;GENEINFO=ZNF469:84627;MC=SO:0001624|3_prime_UTR_variant;ORIGIN=1;RS=190108769;Pangolin=ENSG00000225614.4|-3:0.0|46:-0.0
chr16	88439831	321045	A	G	.	.	AF_TGP=0.0014;ALLELEID=344444;CLNDN=Brittle_cornea_syndrome_1;CLNDISDB=MONDO:MONDO:0024543,MedGen:C0268344,OMIM:229200,SNOMED_CT:31798004;CLNHGVS=NC_000016.10:g.88439831A>G;CLNREVSTAT=criteria_provided,_single_submitter;CLNSIG=Uncertain_significance;CLNVC=single_nucleotide_variant;CLNVCSO=SO:0001483;GENEINFO=ZNF469:84627;MC=SO:0001624|3_prime_UTR_variant;ORIGIN=1;RS=537339757;Pangolin=ENSG00000225614.4|49:0.0|-35:-0.0
chr16	88439850	321046	G	A	.	.	ALLELEID=326753;CLNDN=Brittle_cornea_syndrome_1;CLNDISDB=MONDO:MONDO:0024543,MedGen:C0268344,OMIM:229200,SNOMED_CT:31798004;CLNHGVS=NC_000016.10:g.88439850G>A;CLNREVSTAT=criteria_provided,_single_submitter;CLNSIG=Uncertain_significance;CLNVC=single_nucleotide_variant;CLNVCSO=SO:0001483;GENEINFO=ZNF469:84627;MC=SO:0001624|3_prime_UTR_variant;ORIGIN=1;RS=563015267;Pangolin=ENSG00000225614.4|30:0.0|6:-0.0
chr16	88439879	321048	G	T	.	.	ALLELEID=326754;CLNDN=Brittle_cornea_syndrome_1;CLNDISDB=MONDO:MONDO:0024543,MedGen:C0268344,OMIM:229200,SNOMED_CT:31798004;CLNHGVS=NC_000016.10:g.88439879G>T;CLNREVSTAT=criteria_provided,_single_submitter;CLNSIG=Uncertain_significance;CLNVC=single_nucleotide_variant;CLNVCSO=SO:0001483;GENEINFO=ZNF469:84627;MC=SO:0001624|3_prime_UTR_variant;ORIGIN=1;RS=370886541;Pangolin=ENSG00000225614.4|22:0.02|1:-0.0
chr16	88439931	321049	C	G	.	.	AF_TGP=0.00319;ALLELEID=336539;CLNDN=Brittle_cornea_syndrome_1;CLNDISDB=MONDO:MONDO:0024543,MedGen:C0268344,OMIM:229200,SNOMED_CT:31798004;CLNHGVS=NC_000016.10:g.88439931C>G;CLNREVSTAT=criteria_provided,_single_submitter;CLNSIG=Uncertain_significance;CLNVC=single_nucleotide_variant;CLNVCSO=SO:0001483;GENEINFO=ZNF469:84627;MC=SO:0001624|3_prime_UTR_variant;ORIGIN=1;RS=146233624;Pangolin=ENSG00000225614.4|-3:0.04|8:-0.0
chr16	88439949	321050	C	T	.	.	ALLELEID=344446;CLNDN=Brittle_cornea_syndrome_1;CLNDISDB=MONDO:MONDO:0024543,MedGen:C0268344,OMIM:229200,SNOMED_CT:31798004;CLNHGVS=NC_000016.10:g.88439949C>T;CLNREVSTAT=criteria_provided,_single_submitter;CLNSIG=Uncertain_significance;CLNVC=single_nucleotide_variant;CLNVCSO=SO:0001483;GENEINFO=ZNF469:84627;MC=SO:0001624|3_prime_UTR_variant;ORIGIN=1;RS=886052422;Pangolin=ENSG00000225614.4|-21:0.01|43:-0.0
chr16	88439966	321052	C	A	.	.	AF_TGP=0.01757;ALLELEID=344454;CLNDN=Brittle_cornea_syndrome_1;CLNDISDB=MONDO:MONDO:0024543,MedGen:C0268344,OMIM:229200,SNOMED_CT:31798004;CLNHGVS=NC_000016.10:g.88439966C>A;CLNREVSTAT=criteria_provided,_single_submitter;CLNSIG=Uncertain_significance;CLNVC=single_nucleotide_variant;CLNVCSO=SO:0001483;GENEINFO=ZNF469:84627;MC=SO:0001624|3_prime_UTR_variant;ORIGIN=1;RS=74032868;Pangolin=ENSG00000225614.4|-38:0.04|26:-0.0
chr16	88439981	321053	C	G	.	.	ALLELEID=344458;CLNDN=Brittle_cornea_syndrome_1;CLNDISDB=MONDO:MONDO:0024543,MedGen:C0268344,OMIM:229200,SNOMED_CT:31798004;CLNHGVS=NC_000016.10:g.88439981C>G;CLNREVSTAT=criteria_provided,_single_submitter;CLNSIG=Uncertain_significance;CLNVC=single_nucleotide_variant;CLNVCSO=SO:0001483;GENEINFO=ZNF469:84627;MC=SO:0001624|3_prime_UTR_variant;ORIGIN=1;RS=561472955;Pangolin=ENSG00000225614.4|23:0.0|11:-0.0
chr16	88439996	321054	C	T	.	.	ALLELEID=344460;CLNDN=Brittle_cornea_syndrome_1;CLNDISDB=MONDO:MONDO:0024543,MedGen:C0268344,OMIM:229200,SNOMED_CT:31798004;CLNHGVS=NC_000016.10:g.88439996C>T;CLNREVSTAT=criteria_provided,_single_submitter;CLNSIG=Uncertain_significance;CLNVC=single_nucleotide_variant;CLNVCSO=SO:0001483;GENEINFO=ZNF469:84627;MC=SO:0001624|3_prime_UTR_variant;ORIGIN=1;RS=886052423;Pangolin=ENSG00000225614.4|-15:0.0|-4:-0.0
chr16	88439997	321055	G	A	.	.	AF_TGP=0.00399;ALLELEID=336541;CLNDN=Brittle_cornea_syndrome_1;CLNDISDB=MONDO:MONDO:0024543,MedGen:C0268344,OMIM:229200,SNOMED_CT:31798004;CLNHGVS=NC_000016.10:g.88439997G>A;CLNREVSTAT=criteria_provided,_single_submitter;CLNSIG=Uncertain_significance;CLNVC=single_nucleotide_variant;CLNVCSO=SO:0001483;GENEINFO=ZNF469:84627;MC=SO:0001624|3_prime_UTR_variant;ORIGIN=1;RS=75706884;Pangolin=ENSG00000225614.4|1:0.0|7:-0.0
chr16	88440124	321057	A	G	.	.	ALLELEID=342839;CLNDN=Brittle_cornea_syndrome_1;CLNDISDB=MONDO:MONDO:0024543,MedGen:C0268344,OMIM:229200,SNOMED_CT:31798004;CLNHGVS=NC_000016.10:g.88440124A>G;CLNREVSTAT=criteria_provided,_single_submitter;CLNSIG=Uncertain_significance;CLNVC=single_nucleotide_variant;CLNVCSO=SO:0001483;GENEINFO=ZNF469:84627;MC=SO:0001624|3_prime_UTR_variant;ORIGIN=1;RS=886052424;Pangolin=ENSG00000225614.4|47:0.0|-24:-0.0
chr16	88440211	321060	T	C	.	.	ALLELEID=336548;CLNDN=Brittle_cornea_syndrome_1;CLNDISDB=MONDO:MONDO:0024543,MedGen:C0268344,OMIM:229200,SNOMED_CT:31798004;CLNHGVS=NC_000016.10:g.88440211T>C;CLNREVSTAT=criteria_provided,_single_submitter;CLNSIG=Uncertain_significance;CLNVC=single_nucleotide_variant;CLNVCSO=SO:0001483;GENEINFO=ZNF469:84627;MC=SO:0001624|3_prime_UTR_variant;ORIGIN=1;RS=886052426;Pangolin=ENSG00000225614.4|-29:0.0|-40:-0.0
chr16	88440264	321063	A	G	.	.	ALLELEID=326758;CLNDN=Brittle_cornea_syndrome_1;CLNDISDB=MONDO:MONDO:0024543,MedGen:C0268344,OMIM:229200,SNOMED_CT:31798004;CLNHGVS=NC_000016.10:g.88440264A>G;CLNREVSTAT=criteria_provided,_single_submitter;CLNSIG=Uncertain_significance;CLNVC=single_nucleotide_variant;CLNVCSO=SO:0001483;GENEINFO=ZNF469:84627;MC=SO:0001624|3_prime_UTR_variant;ORIGIN=1;RS=886052427;Pangolin=ENSG00000225614.4|-38:0.0|7:-0.0
chr16	88440403	321065	A	T	.	.	ALLELEID=342844;CLNDN=Brittle_cornea_syndrome_1;CLNDISDB=MONDO:MONDO:0024543,MedGen:C0268344,OMIM:229200,SNOMED_CT:31798004;CLNHGVS=NC_000016.10:g.88440403A>T;CLNREVSTAT=criteria_provided,_single_submitter;CLNSIG=Uncertain_significance;CLNVC=single_nucleotide_variant;CLNVCSO=SO:0001483;GENEINFO=ZNF469:84627;MC=SO:0001624|3_prime_UTR_variant;ORIGIN=1;RS=536887736;Pangolin=ENSG00000225614.4|6:0.01|48:-0.01
chr16	88440655	321066	G	A	.	.	ALLELEID=344471;CLNDN=Brittle_cornea_syndrome_1;CLNDISDB=MONDO:MONDO:0024543,MedGen:C0268344,OMIM:229200,SNOMED_CT:31798004;CLNHGVS=NC_000016.10:g.88440655G>A;CLNREVSTAT=criteria_provided,_single_submitter;CLNSIG=Uncertain_significance;CLNVC=single_nucleotide_variant;CLNVCSO=SO:0001483;GENEINFO=ZNF469:84627;MC=SO:0001624|3_prime_UTR_variant;ORIGIN=1;RS=780254370;Pangolin=ENSG00000225614.4|2:0.0|16:-0.0
chr16	88440680	321067	G	A	.	.	ALLELEID=336551;CLNDN=Brittle_cornea_syndrome_1;CLNDISDB=MONDO:MONDO:0024543,MedGen:C0268344,OMIM:229200,SNOMED_CT:31798004;CLNHGVS=NC_000016.10:g.88440680G>A;CLNREVSTAT=criteria_provided,_single_submitter;CLNSIG=Uncertain_significance;CLNVC=single_nucleotide_variant;CLNVCSO=SO:0001483;GENEINFO=ZNF469:84627;MC=SO:0001624|3_prime_UTR_variant;ORIGIN=1;RS=886052428;Pangolin=ENSG00000225614.4|9:0.0|-9:-0.0
chr16	88533288	981064	GAGC	G	.	.	ALLELEID=969186;CLNDN=not_specified;CLNDISDB=MedGen:CN169374;CLNHGVS=NC_000016.10:g.88533289_88533291del;CLNREVSTAT=criteria_provided,_single_submitter;CLNSIG=Uncertain_significance;CLNVC=Deletion;CLNVCSO=SO:0000159;GENEINFO=ZFPM1:161882;MC=SO:0001820|inframe_indel;ORIGIN=1;Pangolin=ENSG00000179588.9|50:0.0|-50:-0.0
chr16	88643358	958752	C	T	.	.	ALLELEID=949622;CLNDN=Granulomatous_disease,_chronic,_autosomal_recessive,_cytochrome_b-negative;CLNDISDB=MONDO:MONDO:0009308,MedGen:C1856255,OMIM:233690;CLNHGVS=NC_000016.10:g.88643358C>T;CLNREVSTAT=criteria_provided,_single_submitter;CLNSIG=Uncertain_significance;CLNVC=single_nucleotide_variant;CLNVCSO=SO:0001483;GENEINFO=CYBA:1535;MC=SO:0001583|missense_variant;ORIGIN=1;Pangolin=ENSG00000051523.11|4:0.01|-33:-0.01
chr16	88643364	844416	C	T	.	.	ALLELEID=844464;CLNDN=Granulomatous_disease,_chronic,_autosomal_recessive,_cytochrome_b-negative;CLNDISDB=MONDO:MONDO:0009308,MedGen:C1856255,OMIM:233690;CLNHGVS=NC_000016.10:g.88643364C>T;CLNREVSTAT=criteria_provided,_single_submitter;CLNSIG=Uncertain_significance;CLNVC=single_nucleotide_variant;CLNVCSO=SO:0001483;GENEINFO=CYBA:1535;MC=SO:0001583|missense_variant;ORIGIN=1;Pangolin=ENSG00000051523.11|-2:0.03|-39:-0.02
chr16	88643367	948436	C	G	.	.	ALLELEID=927999;CLNDN=Granulomatous_disease,_chronic,_autosomal_recessive,_cytochrome_b-negative;CLNDISDB=MONDO:MONDO:0009308,MedGen:C1856255,OMIM:233690;CLNHGVS=NC_000016.10:g.88643367C>G;CLNREVSTAT=criteria_provided,_single_submitter;CLNSIG=Uncertain_significance;CLNVC=single_nucleotide_variant;CLNVCSO=SO:0001483;GENEINFO=CYBA:1535;MC=SO:0001583|missense_variant;ORIGIN=1;Pangolin=ENSG00000051523.11|22:0.01|-42:-0.03
chr16	88643374	859385	C	T	.	.	ALLELEID=844465;CLNDN=Granulomatous_disease,_chronic,_autosomal_recessive,_cytochrome_b-negative|Chronic_granulomatous_disease;CLNDISDB=MONDO:MONDO:0009308,MedGen:C1856255,OMIM:233690|MONDO:MONDO:0018305,MedGen:C0018203,OMIM:PS306400,Orphanet:ORPHA379;CLNHGVS=NC_000016.10:g.88643374C>T;CLNREVSTAT=criteria_provided,_single_submitter;CLNSIG=Uncertain_significance;CLNVC=single_nucleotide_variant;CLNVCSO=SO:0001483;GENEINFO=CYBA:1535;MC=SO:0001819|synonymous_variant;ORIGIN=1;Pangolin=ENSG00000051523.11|-12:0.0|-49:-0.01
chr16	88643388	1010892	C	T	.	.	ALLELEID=997226;CLNDN=Granulomatous_disease,_chronic,_autosomal_recessive,_cytochrome_b-negative;CLNDISDB=MONDO:MONDO:0009308,MedGen:C1856255,OMIM:233690;CLNHGVS=NC_000016.10:g.88643388C>T;CLNREVSTAT=criteria_provided,_single_submitter;CLNSIG=Uncertain_significance;CLNVC=single_nucleotide_variant;CLNVCSO=SO:0001483;GENEINFO=CYBA:1535;MC=SO:0001583|missense_variant;ORIGIN=1;Pangolin=ENSG00000051523.11|-26:0.01|1:-0.01
chr16	88643402	936950	G	A	.	.	ALLELEID=937653;CLNDN=Granulomatous_disease,_chronic,_autosomal_recessive,_cytochrome_b-negative;CLNDISDB=MONDO:MONDO:0009308,MedGen:C1856255,OMIM:233690;CLNHGVS=NC_000016.10:g.88643402G>A;CLNREVSTAT=criteria_provided,_single_submitter;CLNSIG=Uncertain_significance;CLNVC=single_nucleotide_variant;CLNVCSO=SO:0001483;GENEINFO=CYBA:1535;MC=SO:0001583|missense_variant;ORIGIN=1;Pangolin=ENSG00000051523.11|-40:0.0|-13:-0.0
chr16	88643402	649833	G	C	.	.	ALLELEID=645104;CLNDN=Granulomatous_disease,_chronic,_autosomal_recessive,_cytochrome_b-negative;CLNDISDB=MONDO:MONDO:0009308,MedGen:C1856255,OMIM:233690;CLNHGVS=NC_000016.10:g.88643402G>C;CLNREVSTAT=criteria_provided,_single_submitter;CLNSIG=Uncertain_significance;CLNVC=single_nucleotide_variant;CLNVCSO=SO:0001483;GENEINFO=CYBA:1535;MC=SO:0001583|missense_variant;ORIGIN=1;RS=1207976536;Pangolin=ENSG00000051523.11|20:0.0|-13:-0.0
chr16	88643410	989972	C	T	.	.	ALLELEID=979811;CLNDN=Chronic_granulomatous_disease;CLNDISDB=MONDO:MONDO:0018305,MedGen:C0018203,OMIM:PS306400,Orphanet:ORPHA379;CLNHGVS=NC_000016.10:g.88643410C>T;CLNREVSTAT=no_assertion_criteria_provided;CLNSIG=Uncertain_significance;CLNVC=single_nucleotide_variant;CLNVCSO=SO:0001483;GENEINFO=CYBA:1535;MC=SO:0001819|synonymous_variant;ORIGIN=1;Pangolin=ENSG00000051523.11|-21:0.01|12:-0.0
chr16	88643411	418151	C	CCCG	.	.	ALLELEID=409771;CLNDN=Granulomatous_disease,_chronic,_autosomal_recessive,_cytochrome_b-negative|Chronic_granulomatous_disease|not_specified|not_provided;CLNDISDB=MONDO:MONDO:0009308,MedGen:C1856255,OMIM:233690|MONDO:MONDO:0018305,MedGen:C0018203,OMIM:PS306400,Orphanet:ORPHA379|MedGen:CN169374|MedGen:CN517202;CLNHGVS=NC_000016.10:g.88643414_88643416GCC[3];CLNREVSTAT=criteria_provided,_conflicting_interpretations;CLNSIG=Conflicting_interpretations_of_pathogenicity;CLNSIGCONF=Likely_benign(1),Uncertain_significance(3);CLNVC=Microsatellite;CLNVCSO=SO:0000289;GENEINFO=CYBA:1535;MC=SO:0001821|inframe_insertion;ORIGIN=1;RS=760275837;Pangolin=ENSG00000051523.11|-37:0.0|-22:-0.0
chr16	88643414	642309	G	A	.	.	AF_EXAC=9e-05;ALLELEID=645105;CLNDN=Granulomatous_disease,_chronic,_autosomal_recessive,_cytochrome_b-negative|Chronic_granulomatous_disease;CLNDISDB=MONDO:MONDO:0009308,MedGen:C1856255,OMIM:233690|MONDO:MONDO:0018305,MedGen:C0018203,OMIM:PS306400,Orphanet:ORPHA379;CLNHGVS=NC_000016.10:g.88643414G>A;CLNREVSTAT=criteria_provided,_single_submitter;CLNSIG=Uncertain_significance;CLNVC=single_nucleotide_variant;CLNVCSO=SO:0001483;GENEINFO=CYBA:1535;MC=SO:0001583|missense_variant;ORIGIN=1;RS=772492771;Pangolin=ENSG00000051523.11|2:0.01|-25:-0.0
chr16	88643425	989973	A	C	.	.	ALLELEID=979812;CLNDN=Chronic_granulomatous_disease;CLNDISDB=MONDO:MONDO:0018305,MedGen:C0018203,OMIM:PS306400,Orphanet:ORPHA379;CLNHGVS=NC_000016.10:g.88643425A>C;CLNREVSTAT=no_assertion_criteria_provided;CLNSIG=Uncertain_significance;CLNVC=single_nucleotide_variant;CLNVCSO=SO:0001483;GENEINFO=CYBA:1535;MC=SO:0001819|synonymous_variant;ORIGIN=1;Pangolin=ENSG00000051523.11|-36:0.0|-36:-0.0
chr16	88643426	989974	G	C	.	.	ALLELEID=979813;CLNDN=Chronic_granulomatous_disease;CLNDISDB=MONDO:MONDO:0018305,MedGen:C0018203,OMIM:PS306400,Orphanet:ORPHA379;CLNHGVS=NC_000016.10:g.88643426G>C;CLNREVSTAT=no_assertion_criteria_provided;CLNSIG=Uncertain_significance;CLNVC=single_nucleotide_variant;CLNVCSO=SO:0001483;GENEINFO=CYBA:1535;MC=SO:0001583|missense_variant;ORIGIN=1;Pangolin=ENSG00000051523.11|1:0.18|-37:-0.01
chr16	88643436	851807	C	T	.	.	ALLELEID=844466;CLNDN=Granulomatous_disease,_chronic,_autosomal_recessive,_cytochrome_b-negative|Chronic_granulomatous_disease;CLNDISDB=MONDO:MONDO:0009308,MedGen:C1856255,OMIM:233690|MONDO:MONDO:0018305,MedGen:C0018203,OMIM:PS306400,Orphanet:ORPHA379;CLNHGVS=NC_000016.10:g.88643436C>T;CLNREVSTAT=criteria_provided,_single_submitter;CLNSIG=Uncertain_significance;CLNVC=single_nucleotide_variant;CLNVCSO=SO:0001483;GENEINFO=CYBA:1535;MC=SO:0001583|missense_variant;ORIGIN=1;Pangolin=ENSG00000051523.11|-14:0.0|-47:-0.0
chr16	88643450	452090	C	T	.	.	ALLELEID=445656;CLNDN=Granulomatous_disease,_chronic,_autosomal_recessive,_cytochrome_b-negative|Chronic_granulomatous_disease|not_provided;CLNDISDB=MONDO:MONDO:0009308,MedGen:C1856255,OMIM:233690|MONDO:MONDO:0018305,MedGen:C0018203,OMIM:PS306400,Orphanet:ORPHA379|MedGen:CN517202;CLNHGVS=NC_000016.10:g.88643450C>T;CLNREVSTAT=criteria_provided,_multiple_submitters,_no_conflicts;CLNSIG=Uncertain_significance;CLNVC=single_nucleotide_variant;CLNVCSO=SO:0001483;GENEINFO=CYBA:1535;MC=SO:0001583|missense_variant;ORIGIN=1;RS=904612575;Pangolin=ENSG00000051523.11|4:0.0|5:-0.0
chr16	88643455	858015	C	G	.	.	ALLELEID=844467;CLNDN=Granulomatous_disease,_chronic,_autosomal_recessive,_cytochrome_b-negative;CLNDISDB=MONDO:MONDO:0009308,MedGen:C1856255,OMIM:233690;CLNHGVS=NC_000016.10:g.88643455C>G;CLNREVSTAT=criteria_provided,_single_submitter;CLNSIG=Uncertain_significance;CLNVC=single_nucleotide_variant;CLNVCSO=SO:0001483;GENEINFO=CYBA:1535;MC=SO:0001583|missense_variant;ORIGIN=1;Pangolin=ENSG00000051523.11|-10:0.0|0:-0.0
chr16	88643462	864020	G	C	.	.	ALLELEID=844468;CLNDN=Granulomatous_disease,_chronic,_autosomal_recessive,_cytochrome_b-negative;CLNDISDB=MONDO:MONDO:0009308,MedGen:C1856255,OMIM:233690;CLNHGVS=NC_000016.10:g.88643462G>C;CLNREVSTAT=criteria_provided,_single_submitter;CLNSIG=Uncertain_significance;CLNVC=single_nucleotide_variant;CLNVCSO=SO:0001483;GENEINFO=CYBA:1535;MC=SO:0001583|missense_variant;ORIGIN=1;Pangolin=ENSG00000051523.11|-1:0.0|49:-0.0
chr16	88643465	1045101	G	A	.	.	ALLELEID=1032968;CLNDN=Granulomatous_disease,_chronic,_autosomal_recessive,_cytochrome_b-negative;CLNDISDB=MONDO:MONDO:0009308,MedGen:C1856255,OMIM:233690;CLNHGVS=NC_000016.10:g.88643465G>A;CLNREVSTAT=criteria_provided,_single_submitter;CLNSIG=Uncertain_significance;CLNVC=single_nucleotide_variant;CLNVCSO=SO:0001483;GENEINFO=CYBA:1535;MC=SO:0001583|missense_variant;ORIGIN=1;Pangolin=ENSG00000051523.11|-43:0.0|46:-0.0
chr16	88643466	638954	G	A	.	.	AF_EXAC=0.00054;AF_TGP=0.0004;ALLELEID=645106;CLNDN=Granulomatous_disease,_chronic,_autosomal_recessive,_cytochrome_b-negative|Chronic_granulomatous_disease;CLNDISDB=MONDO:MONDO:0009308,MedGen:C1856255,OMIM:233690|MONDO:MONDO:0018305,MedGen:C0018203,OMIM:PS306400,Orphanet:ORPHA379;CLNHGVS=NC_000016.10:g.88643466G>A;CLNREVSTAT=criteria_provided,_single_submitter;CLNSIG=Uncertain_significance;CLNVC=single_nucleotide_variant;CLNVCSO=SO:0001483;GENEINFO=CYBA:1535;MC=SO:0001583|missense_variant;ORIGIN=1;RS=558222148;Pangolin=ENSG00000051523.11|2:0.0|-1:-0.0
chr16	88643489	950463	G	A	.	.	ALLELEID=928000;CLNDN=Granulomatous_disease,_chronic,_autosomal_recessive,_cytochrome_b-negative;CLNDISDB=MONDO:MONDO:0009308,MedGen:C1856255,OMIM:233690;CLNHGVS=NC_000016.10:g.88643489G>A;CLNREVSTAT=criteria_provided,_single_submitter;CLNSIG=Uncertain_significance;CLNVC=single_nucleotide_variant;CLNVCSO=SO:0001483;GENEINFO=CYBA:1535;MC=SO:0001583|missense_variant;ORIGIN=1;Pangolin=ENSG00000051523.11|22:0.0|0:-0.0
chr16	88643493	1045479	G	C	.	.	ALLELEID=1032969;CLNDN=Granulomatous_disease,_chronic,_autosomal_recessive,_cytochrome_b-negative;CLNDISDB=MONDO:MONDO:0009308,MedGen:C1856255,OMIM:233690;CLNHGVS=NC_000016.10:g.88643493G>C;CLNREVSTAT=criteria_provided,_single_submitter;CLNSIG=Uncertain_significance;CLNVC=single_nucleotide_variant;CLNVCSO=SO:0001483;GENEINFO=CYBA:1535;MC=SO:0001583|missense_variant;ORIGIN=1;Pangolin=ENSG00000051523.11|18:0.0|-3:-0.0
chr16	88643507	466303	C	CCGATCTGCGGCCGCTCCCGGGGCTTGGGCTCGATGGGCGTCCACTGCT	.	.	ALLELEID=467155;CLNDN=Granulomatous_disease,_chronic,_autosomal_recessive,_cytochrome_b-negative;CLNDISDB=MONDO:MONDO:0009308,MedGen:C1856255,OMIM:233690;CLNHGVS=NC_000016.10:g.88643510_88643557dup;CLNREVSTAT=criteria_provided,_single_submitter;CLNSIG=Uncertain_significance;CLNVC=Duplication;CLNVCSO=SO:1000035;GENEINFO=CYBA:1535;MC=SO:0001821|inframe_insertion;ORIGIN=1;RS=1555540977;Pangolin=ENSG00000051523.11|91:0.0|-17:-0.0
chr16	88643513	989975	TGCGGCC	T	.	.	ALLELEID=979814;CLNDN=Chronic_granulomatous_disease;CLNDISDB=MONDO:MONDO:0018305,MedGen:C0018203,OMIM:PS306400,Orphanet:ORPHA379;CLNHGVS=NC_000016.10:g.88643516_88643521del;CLNREVSTAT=no_assertion_criteria_provided;CLNSIG=Uncertain_significance;CLNVC=Deletion;CLNVCSO=SO:0000159;GENEINFO=CYBA:1535;MC=SO:0001822|inframe_deletion;ORIGIN=1;Pangolin=ENSG00000051523.11|37:0.0|-2:-0.0
chr16	88643516	1004956	G	A	.	.	ALLELEID=997227;CLNDN=Granulomatous_disease,_chronic,_autosomal_recessive,_cytochrome_b-negative;CLNDISDB=MONDO:MONDO:0009308,MedGen:C1856255,OMIM:233690;CLNHGVS=NC_000016.10:g.88643516G>A;CLNREVSTAT=criteria_provided,_single_submitter;CLNSIG=Uncertain_significance;CLNVC=single_nucleotide_variant;CLNVCSO=SO:0001483;GENEINFO=CYBA:1535;MC=SO:0001583|missense_variant;ORIGIN=1;Pangolin=ENSG00000051523.11|34:0.0|-5:-0.0
chr16	88643519	654116	C	T	.	.	ALLELEID=645107;CLNDN=Granulomatous_disease,_chronic,_autosomal_recessive,_cytochrome_b-negative|Chronic_granulomatous_disease;CLNDISDB=MONDO:MONDO:0009308,MedGen:C1856255,OMIM:233690|MONDO:MONDO:0018305,MedGen:C0018203,OMIM:PS306400,Orphanet:ORPHA379;CLNHGVS=NC_000016.10:g.88643519C>T;CLNREVSTAT=criteria_provided,_single_submitter;CLNSIG=Uncertain_significance;CLNVC=single_nucleotide_variant;CLNVCSO=SO:0001483;GENEINFO=CYBA:1535;MC=SO:0001583|missense_variant;ORIGIN=1;RS=1242215580;Pangolin=ENSG00000051523.11|31:0.0|-8:-0.0
chr16	88643520	664410	G	A	.	.	AF_EXAC=9e-05;ALLELEID=645108;CLNDN=Granulomatous_disease,_chronic,_autosomal_recessive,_cytochrome_b-negative|Chronic_granulomatous_disease;CLNDISDB=MONDO:MONDO:0009308,MedGen:C1856255,OMIM:233690|MONDO:MONDO:0018305,MedGen:C0018203,OMIM:PS306400,Orphanet:ORPHA379;CLNHGVS=NC_000016.10:g.88643520G>A;CLNREVSTAT=criteria_provided,_single_submitter;CLNSIG=Uncertain_significance;CLNVC=single_nucleotide_variant;CLNVCSO=SO:0001483;GENEINFO=CYBA:1535;MC=SO:0001583|missense_variant;ORIGIN=1;RS=776763356;Pangolin=ENSG00000051523.11|9:0.0|30:-0.0
chr16	88643523	966844	C	T	.	.	ALLELEID=957910;CLNDN=Granulomatous_disease,_chronic,_autosomal_recessive,_cytochrome_b-negative;CLNDISDB=MONDO:MONDO:0009308,MedGen:C1856255,OMIM:233690;CLNHGVS=NC_000016.10:g.88643523C>T;CLNREVSTAT=criteria_provided,_single_submitter;CLNSIG=Uncertain_significance;CLNVC=single_nucleotide_variant;CLNVCSO=SO:0001483;GENEINFO=CYBA:1535;MC=SO:0001583|missense_variant;ORIGIN=1;Pangolin=ENSG00000051523.11|48:0.07|-12:-0.0
chr16	88643526	989976	G	A	.	.	ALLELEID=979815;CLNDN=Chronic_granulomatous_disease;CLNDISDB=MONDO:MONDO:0018305,MedGen:C0018203,OMIM:PS306400,Orphanet:ORPHA379;CLNHGVS=NC_000016.10:g.88643526G>A;CLNREVSTAT=no_assertion_criteria_provided;CLNSIG=Uncertain_significance;CLNVC=single_nucleotide_variant;CLNVCSO=SO:0001483;GENEINFO=CYBA:1535;MC=SO:0001583|missense_variant;ORIGIN=1;Pangolin=ENSG00000051523.11|-15:0.0|45:-0.05
chr16	88643538	289491	C	T	.	.	AF_ESP=0.0012;AF_EXAC=0.00061;AF_TGP=0.00359;ALLELEID=273728;CLNDN=Granulomatous_disease,_chronic,_autosomal_recessive,_cytochrome_b-negative|not_specified|not_provided;CLNDISDB=MONDO:MONDO:0009308,MedGen:C1856255,OMIM:233690|MedGen:CN169374|MedGen:CN517202;CLNHGVS=NC_000016.10:g.88643538C>T;CLNREVSTAT=criteria_provided,_conflicting_interpretations;CLNSIG=Conflicting_interpretations_of_pathogenicity;CLNSIGCONF=Benign(1),Likely_benign(1),Uncertain_significance(1);CLNVC=single_nucleotide_variant;CLNVCSO=SO:0001483;GENEINFO=CYBA:1535;MC=SO:0001583|missense_variant;ORIGIN=1;RS=114610092;Pangolin=ENSG00000051523.11|33:0.01|33:-0.02
chr16	88643539	967831	G	C	.	.	ALLELEID=957911;CLNDN=Granulomatous_disease,_chronic,_autosomal_recessive,_cytochrome_b-negative;CLNDISDB=MONDO:MONDO:0009308,MedGen:C1856255,OMIM:233690;CLNHGVS=NC_000016.10:g.88643539G>C;CLNREVSTAT=criteria_provided,_single_submitter;CLNSIG=Uncertain_significance;CLNVC=single_nucleotide_variant;CLNVCSO=SO:0001483;GENEINFO=CYBA:1535;MC=SO:0001583|missense_variant;ORIGIN=1;Pangolin=ENSG00000051523.11|32:0.01|42:-0.0
chr16	88643546	567401	G	A	.	.	AF_EXAC=9e-05;ALLELEID=574198;CLNDN=Granulomatous_disease,_chronic,_autosomal_recessive,_cytochrome_b-negative|Chronic_granulomatous_disease;CLNDISDB=MONDO:MONDO:0009308,MedGen:C1856255,OMIM:233690|MONDO:MONDO:0018305,MedGen:C0018203,OMIM:PS306400,Orphanet:ORPHA379;CLNHGVS=NC_000016.10:g.88643546G>A;CLNREVSTAT=criteria_provided,_single_submitter;CLNSIG=Uncertain_significance;CLNVC=single_nucleotide_variant;CLNVCSO=SO:0001483;GENEINFO=CYBA:1535;MC=SO:0001583|missense_variant;ORIGIN=1;RS=562308643;Pangolin=ENSG00000051523.11|25:0.04|-35:-0.0
chr16	88643557	598084	G	A	.	.	AF_EXAC=0.00018;AF_TGP=0.0004;ALLELEID=589145;CLNDN=Granulomatous_disease,_chronic,_autosomal_recessive,_cytochrome_b-negative|not_provided;CLNDISDB=MONDO:MONDO:0009308,MedGen:C1856255,OMIM:233690|MedGen:CN517202;CLNHGVS=NC_000016.10:g.88643557G>A;CLNREVSTAT=criteria_provided,_multiple_submitters,_no_conflicts;CLNSIG=Uncertain_significance;CLNVC=single_nucleotide_variant;CLNVCSO=SO:0001483;GENEINFO=CYBA:1535;MC=SO:0001819|synonymous_variant;ORIGIN=1;RS=72547285;Pangolin=ENSG00000051523.11|14:0.04|24:-0.0
chr16	88643562	1042235	G	T	.	.	ALLELEID=1032970;CLNDN=Granulomatous_disease,_chronic,_autosomal_recessive,_cytochrome_b-negative;CLNDISDB=MONDO:MONDO:0009308,MedGen:C1856255,OMIM:233690;CLNHGVS=NC_000016.10:g.88643562G>T;CLNREVSTAT=criteria_provided,_single_submitter;CLNSIG=Uncertain_significance;CLNVC=single_nucleotide_variant;CLNVCSO=SO:0001483;GENEINFO=CYBA:1535;MC=SO:0001583|missense_variant;ORIGIN=1;Pangolin=ENSG00000051523.11|9:0.08|-12:-0.0
chr16	88643574	1021751	G	A	.	.	ALLELEID=1012473;CLNDN=Granulomatous_disease,_chronic,_autosomal_recessive,_cytochrome_b-negative;CLNDISDB=MONDO:MONDO:0009308,MedGen:C1856255,OMIM:233690;CLNHGVS=NC_000016.10:g.88643574G>A;CLNREVSTAT=criteria_provided,_single_submitter;CLNSIG=Uncertain_significance;CLNVC=single_nucleotide_variant;CLNVCSO=SO:0001483;GENEINFO=CYBA:1535;MC=SO:0001627|intron_variant;ORIGIN=1;Pangolin=ENSG00000051523.11|-24:0.0|-3:-0.07
chr16	88643576	466302	G	A	.	.	AF_EXAC=0.0;ALLELEID=467157;CLNDN=Granulomatous_disease,_chronic,_autosomal_recessive,_cytochrome_b-negative|Chronic_granulomatous_disease;CLNDISDB=MONDO:MONDO:0009308,MedGen:C1856255,OMIM:233690|MONDO:MONDO:0018305,MedGen:C0018203,OMIM:PS306400,Orphanet:ORPHA379;CLNHGVS=NC_000016.10:g.88643576G>A;CLNREVSTAT=criteria_provided,_single_submitter;CLNSIG=Uncertain_significance;CLNVC=single_nucleotide_variant;CLNVCSO=SO:0001483;GENEINFO=CYBA:1535;MC=SO:0001627|intron_variant;ORIGIN=1;RS=778207143;Pangolin=ENSG00000051523.11|-5:0.02|-5:-0.0
chr16	88646113	959319	C	G	.	.	ALLELEID=960183;CLNDN=Granulomatous_disease,_chronic,_autosomal_recessive,_cytochrome_b-negative;CLNDISDB=MONDO:MONDO:0009308,MedGen:C1856255,OMIM:233690;CLNHGVS=NC_000016.10:g.88646113C>G;CLNREVSTAT=criteria_provided,_single_submitter;CLNSIG=Uncertain_significance;CLNVC=single_nucleotide_variant;CLNVCSO=SO:0001483;GENEINFO=CYBA:1535;MC=SO:0001627|intron_variant;ORIGIN=1;Pangolin=ENSG00000051523.11|-16:0.08|3:-0.28
chr16	88646131	2259	G	T	.	.	ALLELEID=17298;CLNDN=Granulomatous_disease,_chronic,_autosomal_recessive,_cytochrome_b-negative|not_provided;CLNDISDB=MONDO:MONDO:0009308,MedGen:C1856255,OMIM:233690|MedGen:CN517202;CLNHGVS=NC_000016.10:g.88646131G>T;CLNREVSTAT=criteria_provided,_single_submitter;CLNSIG=Uncertain_significance;CLNVC=single_nucleotide_variant;CLNVCSO=SO:0001483;CLNVI=OMIM_Allelic_Variant:608508.0004|UniProtKB_(protein):P13498#VAR_005125|UniProtKB_(variants):VAR_005125;GENEINFO=CYBA:1535;MC=SO:0001583|missense_variant;ORIGIN=1;RS=104894514;Pangolin=ENSG00000051523.11|-15:0.0|-15:-0.0
chr16	88646135	655008	G	A	.	.	ALLELEID=645109;CLNDN=Granulomatous_disease,_chronic,_autosomal_recessive,_cytochrome_b-negative;CLNDISDB=MONDO:MONDO:0009308,MedGen:C1856255,OMIM:233690;CLNHGVS=NC_000016.10:g.88646135G>A;CLNREVSTAT=criteria_provided,_single_submitter;CLNSIG=Uncertain_significance;CLNVC=single_nucleotide_variant;CLNVCSO=SO:0001483;GENEINFO=CYBA:1535;MC=SO:0001583|missense_variant;ORIGIN=1;RS=868210009;Pangolin=ENSG00000051523.11|-19:0.01|-38:-0.0
chr16	88646171	1055051	A	C	.	.	ALLELEID=1049952;CLNDN=Granulomatous_disease,_chronic,_autosomal_recessive,_cytochrome_b-negative;CLNDISDB=MONDO:MONDO:0009308,MedGen:C1856255,OMIM:233690;CLNHGVS=NC_000016.10:g.88646171A>C;CLNREVSTAT=criteria_provided,_single_submitter;CLNSIG=Uncertain_significance;CLNVC=single_nucleotide_variant;CLNVCSO=SO:0001483;GENEINFO=CYBA:1535;MC=SO:0001583|missense_variant;ORIGIN=1;Pangolin=ENSG00000051523.11|26:0.0|26:-0.0
chr16	88646181	853154	C	T	.	.	ALLELEID=844469;CLNDN=Granulomatous_disease,_chronic,_autosomal_recessive,_cytochrome_b-negative|Chronic_granulomatous_disease;CLNDISDB=MONDO:MONDO:0009308,MedGen:C1856255,OMIM:233690|MONDO:MONDO:0018305,MedGen:C0018203,OMIM:PS306400,Orphanet:ORPHA379;CLNHGVS=NC_000016.10:g.88646181C>T;CLNREVSTAT=criteria_provided,_single_submitter;CLNSIG=Uncertain_significance;CLNVC=single_nucleotide_variant;CLNVCSO=SO:0001483;GENEINFO=CYBA:1535;MC=SO:0001583|missense_variant;ORIGIN=1;Pangolin=ENSG00000051523.11|16:0.01|19:-0.0
chr16	88646192	664770	G	A	.	.	AF_EXAC=0.00052;AF_TGP=0.0002;ALLELEID=645110;CLNDN=Granulomatous_disease,_chronic,_autosomal_recessive,_cytochrome_b-negative;CLNDISDB=MONDO:MONDO:0009308,MedGen:C1856255,OMIM:233690;CLNHGVS=NC_000016.10:g.88646192G>A;CLNREVSTAT=criteria_provided,_single_submitter;CLNSIG=Uncertain_significance;CLNVC=single_nucleotide_variant;CLNVCSO=SO:0001483;GENEINFO=CYBA:1535;MC=SO:0001583|missense_variant;ORIGIN=1;RS=201755210;Pangolin=ENSG00000051523.11|5:0.01|-1:-0.0
chr16	88646199	950349	TG	T	.	.	ALLELEID=941151;CLNDN=Granulomatous_disease,_chronic,_autosomal_recessive,_cytochrome_b-negative;CLNDISDB=MONDO:MONDO:0009308,MedGen:C1856255,OMIM:233690;CLNHGVS=NC_000016.10:g.88646204del;CLNREVSTAT=criteria_provided,_single_submitter;CLNSIG=Uncertain_significance;CLNVC=Deletion;CLNVCSO=SO:0000159;GENEINFO=CYBA:1535;MC=SO:0001627|intron_variant;ORIGIN=1;Pangolin=ENSG00000051523.11|-2:0.0|-2:-0.0
chr16	88646768	466301	C	T	.	.	AF_EXAC=2e-05;AF_TGP=0.0004;ALLELEID=466099;CLNDN=Granulomatous_disease,_chronic,_autosomal_recessive,_cytochrome_b-negative;CLNDISDB=MONDO:MONDO:0009308,MedGen:C1856255,OMIM:233690;CLNHGVS=NC_000016.10:g.88646768C>T;CLNREVSTAT=criteria_provided,_single_submitter;CLNSIG=Uncertain_significance;CLNVC=single_nucleotide_variant;CLNVCSO=SO:0001483;GENEINFO=CYBA:1535;MC=SO:0001583|missense_variant;ORIGIN=1;RS=202179890;Pangolin=ENSG00000051523.11|-13:0.01|19:-0.0
chr16	88646769	989977	G	A	.	.	ALLELEID=979816;CLNDN=Chronic_granulomatous_disease;CLNDISDB=MONDO:MONDO:0018305,MedGen:C0018203,OMIM:PS306400,Orphanet:ORPHA379;CLNHGVS=NC_000016.10:g.88646769G>A;CLNREVSTAT=no_assertion_criteria_provided;CLNSIG=Uncertain_significance;CLNVC=single_nucleotide_variant;CLNVCSO=SO:0001483;GENEINFO=CYBA:1535;MC=SO:0001819|synonymous_variant;ORIGIN=1;Pangolin=ENSG00000051523.11|-12:0.0|-14:-0.01
chr16	88646785	935492	T	C	.	.	ALLELEID=937655;CLNDN=Granulomatous_disease,_chronic,_autosomal_recessive,_cytochrome_b-negative;CLNDISDB=MONDO:MONDO:0009308,MedGen:C1856255,OMIM:233690;CLNHGVS=NC_000016.10:g.88646785T>C;CLNREVSTAT=criteria_provided,_single_submitter;CLNSIG=Uncertain_significance;CLNVC=single_nucleotide_variant;CLNVCSO=SO:0001483;GENEINFO=CYBA:1535;MC=SO:0001583|missense_variant;ORIGIN=1;Pangolin=ENSG00000051523.11|-28:0.0|46:-0.0
chr16	88646801	664427	C	G	.	.	ALLELEID=645111;CLNDN=Granulomatous_disease,_chronic,_autosomal_recessive,_cytochrome_b-negative|Chronic_granulomatous_disease;CLNDISDB=MONDO:MONDO:0009308,MedGen:C1856255,OMIM:233690|MONDO:MONDO:0018305,MedGen:C0018203,OMIM:PS306400,Orphanet:ORPHA379;CLNHGVS=NC_000016.10:g.88646801C>G;CLNREVSTAT=criteria_provided,_single_submitter;CLNSIG=Uncertain_significance;CLNVC=single_nucleotide_variant;CLNVCSO=SO:0001483;GENEINFO=CYBA:1535;MC=SO:0001583|missense_variant;ORIGIN=1;RS=754773481;Pangolin=ENSG00000051523.11|30:0.01|30:-0.0
chr16	88646816	733197	C	T	.	.	AF_ESP=0.00215;AF_EXAC=0.00075;AF_TGP=0.0018;ALLELEID=740441;CLNDN=Granulomatous_disease,_chronic,_autosomal_recessive,_cytochrome_b-negative|Chronic_granulomatous_disease;CLNDISDB=MONDO:MONDO:0009308,MedGen:C1856255,OMIM:233690|MONDO:MONDO:0018305,MedGen:C0018203,OMIM:PS306400,Orphanet:ORPHA379;CLNHGVS=NC_000016.10:g.88646816C>T;CLNREVSTAT=criteria_provided,_conflicting_interpretations;CLNSIG=Conflicting_interpretations_of_pathogenicity;CLNSIGCONF=Likely_benign(1),Uncertain_significance(1);CLNVC=single_nucleotide_variant;CLNVCSO=SO:0001483;GENEINFO=CYBA:1535;MC=SO:0001583|missense_variant;ORIGIN=1;RS=149344911;Pangolin=ENSG00000051523.11|22:0.0|15:-0.0
chr16	88646819	844815	C	T	.	.	ALLELEID=844470;CLNDN=Granulomatous_disease,_chronic,_autosomal_recessive,_cytochrome_b-negative|Chronic_granulomatous_disease;CLNDISDB=MONDO:MONDO:0009308,MedGen:C1856255,OMIM:233690|MONDO:MONDO:0018305,MedGen:C0018203,OMIM:PS306400,Orphanet:ORPHA379;CLNHGVS=NC_000016.10:g.88646819C>T;CLNREVSTAT=criteria_provided,_single_submitter;CLNSIG=Uncertain_significance;CLNVC=single_nucleotide_variant;CLNVCSO=SO:0001483;GENEINFO=CYBA:1535;MC=SO:0001583|missense_variant;ORIGIN=1;Pangolin=ENSG00000051523.11|12:0.0|19:-0.0
chr16	88646831	946421	T	G	.	.	ALLELEID=928001;CLNDN=Granulomatous_disease,_chronic,_autosomal_recessive,_cytochrome_b-negative;CLNDISDB=MONDO:MONDO:0009308,MedGen:C1856255,OMIM:233690;CLNHGVS=NC_000016.10:g.88646831T>G;CLNREVSTAT=criteria_provided,_single_submitter;CLNSIG=Uncertain_significance;CLNVC=single_nucleotide_variant;CLNVCSO=SO:0001483;GENEINFO=CYBA:1535;MC=SO:0001583|missense_variant;ORIGIN=1;Pangolin=ENSG00000051523.11|-3:0.02|0:-0.04
chr16	88646842	285794	G	T	.	.	AF_ESP=8e-05;ALLELEID=270031;CLNDN=Granulomatous_disease,_chronic,_autosomal_recessive,_cytochrome_b-negative|not_provided;CLNDISDB=MONDO:MONDO:0009308,MedGen:C1856255,OMIM:233690|MedGen:CN517202;CLNHGVS=NC_000016.10:g.88646842G>T;CLNREVSTAT=criteria_provided,_conflicting_interpretations;CLNSIG=Conflicting_interpretations_of_pathogenicity;CLNSIGCONF=Likely_benign(1),Uncertain_significance(1);CLNVC=single_nucleotide_variant;CLNVCSO=SO:0001483;GENEINFO=CYBA:1535;MC=SO:0001627|intron_variant;ORIGIN=1;RS=377055239;Pangolin=ENSG00000051523.11|-4:0.01|-11:-0.03
chr16	88647096	534660	C	T	.	.	AF_ESP=0.00085;AF_EXAC=0.00027;AF_TGP=0.0002;ALLELEID=530378;CLNDN=Granulomatous_disease,_chronic,_autosomal_recessive,_cytochrome_b-negative|Chronic_granulomatous_disease;CLNDISDB=MONDO:MONDO:0009308,MedGen:C1856255,OMIM:233690|MONDO:MONDO:0018305,MedGen:C0018203,OMIM:PS306400,Orphanet:ORPHA379;CLNHGVS=NC_000016.10:g.88647096C>T;CLNREVSTAT=criteria_provided,_single_submitter;CLNSIG=Uncertain_significance;CLNVC=single_nucleotide_variant;CLNVCSO=SO:0001483;GENEINFO=CYBA:1535;MC=SO:0001627|intron_variant;ORIGIN=1;RS=200590340;Pangolin=ENSG00000051523.11|-17:0.0|5:-0.24
chr16	88647105	645632	G	A	.	.	AF_EXAC=2e-05;ALLELEID=645112;CLNDN=Granulomatous_disease,_chronic,_autosomal_recessive,_cytochrome_b-negative;CLNDISDB=MONDO:MONDO:0009308,MedGen:C1856255,OMIM:233690;CLNHGVS=NC_000016.10:g.88647105G>A;CLNREVSTAT=criteria_provided,_single_submitter;CLNSIG=Uncertain_significance;CLNVC=single_nucleotide_variant;CLNVCSO=SO:0001483;GENEINFO=CYBA:1535;MC=SO:0001583|missense_variant;ORIGIN=1;RS=765388584;Pangolin=ENSG00000051523.11|-4:0.0|-4:-0.0
chr16	88647111	573949	T	C	.	.	ALLELEID=568452;CLNDN=Granulomatous_disease,_chronic,_autosomal_recessive,_cytochrome_b-negative;CLNDISDB=MONDO:MONDO:0009308,MedGen:C1856255,OMIM:233690;CLNHGVS=NC_000016.10:g.88647111T>C;CLNREVSTAT=criteria_provided,_single_submitter;CLNSIG=Uncertain_significance;CLNVC=single_nucleotide_variant;CLNVCSO=SO:0001483;GENEINFO=CYBA:1535;MC=SO:0001583|missense_variant;ORIGIN=1;RS=1567609300;Pangolin=ENSG00000051523.11|1:0.0|-10:-0.0
chr16	88647131	534659	T	C	.	.	AF_ESP=8e-05;AF_EXAC=0.00016;ALLELEID=530913;CLNDN=Granulomatous_disease,_chronic,_autosomal_recessive,_cytochrome_b-negative|not_provided;CLNDISDB=MONDO:MONDO:0009308,MedGen:C1856255,OMIM:233690|MedGen:CN517202;CLNHGVS=NC_000016.10:g.88647131T>C;CLNREVSTAT=criteria_provided,_multiple_submitters,_no_conflicts;CLNSIG=Uncertain_significance;CLNVC=single_nucleotide_variant;CLNVCSO=SO:0001483;GENEINFO=CYBA:1535;MC=SO:0001583|missense_variant;ORIGIN=1;RS=200016139;Pangolin=ENSG00000051523.11|47:0.01|44:-0.02
chr16	88647138	567319	G	A	.	.	ALLELEID=570585;CLNDN=Granulomatous_disease,_chronic,_autosomal_recessive,_cytochrome_b-negative;CLNDISDB=MONDO:MONDO:0009308,MedGen:C1856255,OMIM:233690;CLNHGVS=NC_000016.10:g.88647138G>A;CLNREVSTAT=criteria_provided,_single_submitter;CLNSIG=Uncertain_significance;CLNVC=single_nucleotide_variant;CLNVCSO=SO:0001483;GENEINFO=CYBA:1535;MC=SO:0001583|missense_variant;ORIGIN=1;RS=767148046;Pangolin=ENSG00000051523.11|40:0.01|37:-0.01
chr16	88647138	1063259	G	C	.	.	ALLELEID=1049953;CLNDN=Granulomatous_disease,_chronic,_autosomal_recessive,_cytochrome_b-negative;CLNDISDB=MONDO:MONDO:0009308,MedGen:C1856255,OMIM:233690;CLNHGVS=NC_000016.10:g.88647138G>C;CLNREVSTAT=criteria_provided,_single_submitter;CLNSIG=Uncertain_significance;CLNVC=single_nucleotide_variant;CLNVCSO=SO:0001483;GENEINFO=CYBA:1535;MC=SO:0001583|missense_variant;ORIGIN=1;Pangolin=ENSG00000051523.11|40:0.01|37:-0.01
chr16	88647165	281997	C	T	.	.	ALLELEID=266234;CLNDN=Granulomatous_disease,_chronic,_autosomal_recessive,_cytochrome_b-negative|not_provided;CLNDISDB=MONDO:MONDO:0009308,MedGen:C1856255,OMIM:233690|MedGen:CN517202;CLNHGVS=NC_000016.10:g.88647165C>T;CLNREVSTAT=criteria_provided,_multiple_submitters,_no_conflicts;CLNSIG=Uncertain_significance;CLNVC=single_nucleotide_variant;CLNVCSO=SO:0001483;GENEINFO=CYBA:1535;MC=SO:0001583|missense_variant;ORIGIN=1;RS=886042280;Pangolin=ENSG00000051523.11|12:0.02|15:-0.0
chr16	88647169	989978	C	T	.	.	ALLELEID=979817;CLNDN=Chronic_granulomatous_disease;CLNDISDB=MONDO:MONDO:0018305,MedGen:C0018203,OMIM:PS306400,Orphanet:ORPHA379;CLNHGVS=NC_000016.10:g.88647169C>T;CLNREVSTAT=no_assertion_criteria_provided;CLNSIG=Uncertain_significance;CLNVC=single_nucleotide_variant;CLNVCSO=SO:0001483;GENEINFO=CYBA:1535;MC=SO:0001819|synonymous_variant;ORIGIN=1;Pangolin=ENSG00000051523.11|6:0.03|9:-0.04
chr16	88647170	968606	G	A	.	.	ALLELEID=957912;CLNDN=Granulomatous_disease,_chronic,_autosomal_recessive,_cytochrome_b-negative;CLNDISDB=MONDO:MONDO:0009308,MedGen:C1856255,OMIM:233690;CLNHGVS=NC_000016.10:g.88647170G>A;CLNREVSTAT=criteria_provided,_single_submitter;CLNSIG=Uncertain_significance;CLNVC=single_nucleotide_variant;CLNVCSO=SO:0001483;GENEINFO=CYBA:1535;MC=SO:0001583|missense_variant;ORIGIN=1;Pangolin=ENSG00000051523.11|8:0.03|41:-0.01
chr16	88648040	657609	G	A	.	.	ALLELEID=652595;CLNDN=Granulomatous_disease,_chronic,_autosomal_recessive,_cytochrome_b-negative|Chronic_granulomatous_disease;CLNDISDB=MONDO:MONDO:0009308,MedGen:C1856255,OMIM:233690|MONDO:MONDO:0018305,MedGen:C0018203,OMIM:PS306400,Orphanet:ORPHA379;CLNHGVS=NC_000016.10:g.88648040G>A;CLNREVSTAT=criteria_provided,_single_submitter;CLNSIG=Uncertain_significance;CLNVC=single_nucleotide_variant;CLNVCSO=SO:0001483;GENEINFO=CYBA:1535;MC=SO:0001627|intron_variant;ORIGIN=1;RS=749332805;Pangolin=ENSG00000051523.11|26:0.2|5:-0.8
chr16	88648040	651593	G	C	.	.	AF_EXAC=4e-05;ALLELEID=652771;CLNDN=Granulomatous_disease,_chronic,_autosomal_recessive,_cytochrome_b-negative;CLNDISDB=MONDO:MONDO:0009308,MedGen:C1856255,OMIM:233690;CLNHGVS=NC_000016.10:g.88648040G>C;CLNREVSTAT=criteria_provided,_single_submitter;CLNSIG=Uncertain_significance;CLNVC=single_nucleotide_variant;CLNVCSO=SO:0001483;GENEINFO=CYBA:1535;MC=SO:0001627|intron_variant;ORIGIN=1;RS=749332805;Pangolin=ENSG00000051523.11|26:0.14|5:-0.29
chr16	88648058	1030595	C	T	.	.	ALLELEID=1018167;CLNDN=Granulomatous_disease,_chronic,_autosomal_recessive,_cytochrome_b-negative;CLNDISDB=MONDO:MONDO:0009308,MedGen:C1856255,OMIM:233690;CLNHGVS=NC_000016.10:g.88648058C>T;CLNREVSTAT=criteria_provided,_single_submitter;CLNSIG=Uncertain_significance;CLNVC=single_nucleotide_variant;CLNVCSO=SO:0001483;GENEINFO=CYBA:1535;MC=SO:0001583|missense_variant;ORIGIN=0;Pangolin=ENSG00000051523.11|8:0.02|-13:-0.09
chr16	88648078	1021278	C	A	.	.	ALLELEID=1012474;CLNDN=Granulomatous_disease,_chronic,_autosomal_recessive,_cytochrome_b-negative;CLNDISDB=MONDO:MONDO:0009308,MedGen:C1856255,OMIM:233690;CLNHGVS=NC_000016.10:g.88648078C>A;CLNREVSTAT=criteria_provided,_single_submitter;CLNSIG=Uncertain_significance;CLNVC=single_nucleotide_variant;CLNVCSO=SO:0001483;GENEINFO=CYBA:1535;MC=SO:0001583|missense_variant;ORIGIN=1;Pangolin=ENSG00000051523.11|-12:0.01|36:-0.01
chr16	88648078	1001140	C	T	.	.	ALLELEID=997228;CLNDN=Granulomatous_disease,_chronic,_autosomal_recessive,_cytochrome_b-negative;CLNDISDB=MONDO:MONDO:0009308,MedGen:C1856255,OMIM:233690;CLNHGVS=NC_000016.10:g.88648078C>T;CLNREVSTAT=criteria_provided,_single_submitter;CLNSIG=Uncertain_significance;CLNVC=single_nucleotide_variant;CLNVCSO=SO:0001483;GENEINFO=CYBA:1535;MC=SO:0001583|missense_variant;ORIGIN=1;Pangolin=ENSG00000051523.11|-12:0.0|-33:-0.01
chr16	88648079	848548	G	A	.	.	ALLELEID=844471;CLNDN=Granulomatous_disease,_chronic,_autosomal_recessive,_cytochrome_b-negative|Chronic_granulomatous_disease;CLNDISDB=MONDO:MONDO:0009308,MedGen:C1856255,OMIM:233690|MONDO:MONDO:0018305,MedGen:C0018203,OMIM:PS306400,Orphanet:ORPHA379;CLNHGVS=NC_000016.10:g.88648079G>A;CLNREVSTAT=criteria_provided,_single_submitter;CLNSIG=Uncertain_significance;CLNVC=single_nucleotide_variant;CLNVCSO=SO:0001483;GENEINFO=CYBA:1535;MC=SO:0001583|missense_variant;ORIGIN=1;Pangolin=ENSG00000051523.11|2:0.0|35:-0.03
chr16	88648112	1042718	G	A	.	.	ALLELEID=1032971;CLNDN=Granulomatous_disease,_chronic,_autosomal_recessive,_cytochrome_b-negative;CLNDISDB=MONDO:MONDO:0009308,MedGen:C1856255,OMIM:233690;CLNHGVS=NC_000016.10:g.88648112G>A;CLNREVSTAT=criteria_provided,_single_submitter;CLNSIG=Uncertain_significance;CLNVC=single_nucleotide_variant;CLNVCSO=SO:0001483;GENEINFO=CYBA:1535;MC=SO:0001583|missense_variant;ORIGIN=1;Pangolin=ENSG00000051523.11|2:0.02|-28:-0.0
chr16	88650948	643066	GCACT	G	.	.	ALLELEID=653073;CLNDN=Granulomatous_disease,_chronic,_autosomal_recessive,_cytochrome_b-negative;CLNDISDB=MONDO:MONDO:0009308,MedGen:C1856255,OMIM:233690;CLNHGVS=NC_000016.10:g.88650951_88650954CTCA[1];CLNREVSTAT=criteria_provided,_single_submitter;CLNSIG=Uncertain_significance;CLNVC=Microsatellite;CLNVCSO=SO:0000289;GENEINFO=CYBA:1535;MC=SO:0001575|splice_donor_variant;ORIGIN=1;RS=771926427;Pangolin=ENSG00000051523.11|-34:0.01|8:-0.52
chr16	88650978	1000056	T	G	.	.	ALLELEID=997229;CLNDN=Granulomatous_disease,_chronic,_autosomal_recessive,_cytochrome_b-negative;CLNDISDB=MONDO:MONDO:0009308,MedGen:C1856255,OMIM:233690;CLNHGVS=NC_000016.10:g.88650978T>G;CLNREVSTAT=criteria_provided,_single_submitter;CLNSIG=Uncertain_significance;CLNVC=single_nucleotide_variant;CLNVCSO=SO:0001483;GENEINFO=CYBA:1535;MC=SO:0001583|missense_variant;ORIGIN=1;Pangolin=ENSG00000051523.11|-22:0.03|-4:-0.0
chr16	88651019	989979	C	G	.	.	ALLELEID=979818;CLNDN=Chronic_granulomatous_disease;CLNDISDB=MONDO:MONDO:0018305,MedGen:C0018203,OMIM:PS306400,Orphanet:ORPHA379;CLNHGVS=NC_000016.10:g.88651019C>G;CLNREVSTAT=no_assertion_criteria_provided;CLNSIG=Uncertain_significance;CLNVC=single_nucleotide_variant;CLNVCSO=SO:0001483;GENEINFO=CYBA:1535;MC=SO:0001623|5_prime_UTR_variant;ORIGIN=1;Pangolin=ENSG00000051523.11|-15:0.01|7:-0.0
chr16	88653337	1050663	G	A	.	.	ALLELEID=1038479;CLNDN=not_provided;CLNDISDB=MedGen:CN517202;CLNHGVS=NC_000016.10:g.88653337G>A;CLNREVSTAT=no_assertion_criteria_provided;CLNSIG=Uncertain_significance;CLNVC=single_nucleotide_variant;CLNVCSO=SO:0001483;GENEINFO=MVD:4597;MC=SO:0001583|missense_variant;ORIGIN=0;Pangolin=ENSG00000167508.12|-37:0.0|-8:-0.0
chr16	88653367	1050507	G	C	.	.	ALLELEID=1038480;CLNDN=not_provided;CLNDISDB=MedGen:CN517202;CLNHGVS=NC_000016.10:g.88653367G>C;CLNREVSTAT=no_assertion_criteria_provided;CLNSIG=Uncertain_significance;CLNVC=single_nucleotide_variant;CLNVCSO=SO:0001483;GENEINFO=MVD:4597;MC=SO:0001583|missense_variant;ORIGIN=0;Pangolin=ENSG00000167508.12|1:0.16|41:-0.01
chr16	88658663	638465	A	G	.	.	ALLELEID=626248;CLNDN=Porokeratosis_7,_multiple_types;CLNDISDB=MONDO:MONDO:0013868,MedGen:C3553549,OMIM:614714;CLNHGVS=NC_000016.10:g.88658663A>G;CLNREVSTAT=criteria_provided,_single_submitter;CLNSIG=Uncertain_significance;CLNVC=single_nucleotide_variant;CLNVCSO=SO:0001483;GENEINFO=MVD:4597;MC=SO:0001583|missense_variant;ORIGIN=0;RS=1597381715;Pangolin=ENSG00000167508.12|-13:0.0|-13:-0.0
chr16	88712307	1050146	G	C	.	.	ALLELEID=1038482;CLNDN=not_provided;CLNDISDB=MedGen:CN517202;CLNHGVS=NC_000016.10:g.88712307G>C;CLNREVSTAT=no_assertion_criteria_provided;CLNSIG=Uncertain_significance;CLNVC=single_nucleotide_variant;CLNVCSO=SO:0001483;GENEINFO=CTU2:348180;MC=SO:0001583|missense_variant;ORIGIN=0;Pangolin=ENSG00000174177.13|-33:0.05|33:-0.0
chr16	88713452	800762	G	A	.	.	ALLELEID=789381;CLNDN=Microcephaly,_facial_dysmorphism,_renal_agenesis,_and_ambiguous_genitalia_syndrome;CLNDISDB=MONDO:MONDO:0020647,MedGen:C4748348,OMIM:618142;CLNHGVS=NC_000016.10:g.88713452G>A;CLNREVSTAT=no_assertion_criteria_provided;CLNSIG=Uncertain_significance;CLNVC=single_nucleotide_variant;CLNVCSO=SO:0001483;GENEINFO=CTU2:348180;MC=SO:0001627|intron_variant;ORIGIN=1;RS=1597431437;Pangolin=ENSG00000174177.13|-43:0.02|-5:-0.64
chr16	88715618	638426	C	G	.	.	ALLELEID=626249;CLNDN=Lymphedema,_hereditary,_III;CLNDISDB=MONDO:MONDO:0014797,MedGen:C4225184,OMIM:616843;CLNHGVS=NC_000016.10:g.88715618C>G;CLNREVSTAT=criteria_provided,_single_submitter;CLNSIG=Uncertain_significance;CLNVC=single_nucleotide_variant;CLNVCSO=SO:0001483;GENEINFO=PIEZO1:9780;MC=SO:0001583|missense_variant;ORIGIN=0;RS=774268616;Pangolin=ENSG00000103335.22|-9:0.0|1:-0.01
chr16	88715618	1030207	C	T	.	.	ALLELEID=1018169;CLNDN=Xerocytosis;CLNDISDB=MedGen:C4551512,OMIM:194380,Orphanet:ORPHA3202,SNOMED_CT:87994004;CLNHGVS=NC_000016.10:g.88715618C>T;CLNREVSTAT=criteria_provided,_single_submitter;CLNSIG=Uncertain_significance;CLNVC=single_nucleotide_variant;CLNVCSO=SO:0001483;GENEINFO=PIEZO1:9780;MC=SO:0001583|missense_variant;ORIGIN=0;Pangolin=ENSG00000103335.22|-9:0.0|1:-0.01
chr16	88715642	618787	G	A	.	.	AF_EXAC=0.00418;AF_TGP=0.0024;ALLELEID=610034;CLNDN=not_provided;CLNDISDB=MedGen:CN517202;CLNHGVS=NC_000016.10:g.88715642G>A;CLNREVSTAT=criteria_provided,_conflicting_interpretations;CLNSIG=Conflicting_interpretations_of_pathogenicity;CLNSIGCONF=Benign(1),Uncertain_significance(1);CLNVC=single_nucleotide_variant;CLNVCSO=SO:0001483;CLNVI=ARUP_Laboratories,_Molecular_Genetics_and_Genomics,ARUP_Laboratories:91631;GENEINFO=PIEZO1:9780;MC=SO:0001583|missense_variant;ORIGIN=1;RS=61745086;Pangolin=ENSG00000103335.22|-5:0.0|-23:-0.0
chr16	88715700	995641	G	A	.	.	ALLELEID=982024;CLNDN=none_provided;CLNDISDB=MedGen:CN235283;CLNHGVS=NC_000016.10:g.88715700G>A;CLNREVSTAT=criteria_provided,_single_submitter;CLNSIG=Uncertain_significance;CLNVC=single_nucleotide_variant;CLNVCSO=SO:0001483;CLNVI=ARUP_Laboratories,_Molecular_Genetics_and_Genomics,ARUP_Laboratories:26678;GENEINFO=PIEZO1:9780;MC=SO:0001583|missense_variant;ORIGIN=1;Pangolin=ENSG00000103335.22|13:0.0|-25:-0.0
chr16	88715745	712201	G	A	.	.	AF_ESP=0.00241;AF_EXAC=0.00057;AF_TGP=0.0022;ALLELEID=726880;CLNDN=not_specified|not_provided;CLNDISDB=MedGen:CN169374|MedGen:CN517202;CLNHGVS=NC_000016.10:g.88715745G>A;CLNREVSTAT=criteria_provided,_conflicting_interpretations;CLNSIG=Conflicting_interpretations_of_pathogenicity;CLNSIGCONF=Likely_benign(1),Uncertain_significance(1);CLNVC=single_nucleotide_variant;CLNVCSO=SO:0001483;CLNVI=ARUP_Laboratories,_Molecular_Genetics_and_Genomics,ARUP_Laboratories:124103;GENEINFO=PIEZO1:9780;MC=SO:0001583|missense_variant;ORIGIN=1;RS=144035770;Pangolin=ENSG00000103335.22|-12:0.0|15:-0.0
chr16	88715757	546470	G	A	.	.	AF_EXAC=0.0001;ALLELEID=536917;CLNDN=not_provided;CLNDISDB=MedGen:CN517202;CLNHGVS=NC_000016.10:g.88715757G>A;CLNREVSTAT=criteria_provided,_single_submitter;CLNSIG=Uncertain_significance;CLNVC=single_nucleotide_variant;CLNVCSO=SO:0001483;GENEINFO=PIEZO1:9780;MC=SO:0001583|missense_variant;ORIGIN=1;RS=752052449;Pangolin=ENSG00000103335.22|3:0.0|6:-0.0
chr16	88715790	499285	C	T	.	.	AF_EXAC=0.00225;AF_TGP=0.00319;ALLELEID=490709;CLNDN=not_provided;CLNDISDB=MedGen:CN517202;CLNHGVS=NC_000016.10:g.88715790C>T;CLNREVSTAT=criteria_provided,_conflicting_interpretations;CLNSIG=Conflicting_interpretations_of_pathogenicity;CLNSIGCONF=Likely_benign(1),Uncertain_significance(2);CLNVC=single_nucleotide_variant;CLNVCSO=SO:0001483;CLNVI=ARUP_Laboratories,_Molecular_Genetics_and_Genomics,ARUP_Laboratories:184165;GENEINFO=PIEZO1:9780;MC=SO:0001583|missense_variant;ORIGIN=1;RS=371391349;Pangolin=ENSG00000103335.22|1:0.0|1:-0.0
chr16	88715797	994216	G	C	.	.	ALLELEID=982025;CLNDN=none_provided;CLNDISDB=MedGen:CN235283;CLNHGVS=NC_000016.10:g.88715797G>C;CLNREVSTAT=criteria_provided,_single_submitter;CLNSIG=Uncertain_significance;CLNVC=single_nucleotide_variant;CLNVCSO=SO:0001483;CLNVI=ARUP_Laboratories,_Molecular_Genetics_and_Genomics,ARUP_Laboratories:1033531;GENEINFO=PIEZO1:9780;MC=SO:0001583|missense_variant;ORIGIN=1;Pangolin=ENSG00000103335.22|-34:0.0|-6:-0.0
chr16	88715933	995671	C	T	.	.	ALLELEID=982026;CLNDN=none_provided;CLNDISDB=MedGen:CN235283;CLNHGVS=NC_000016.10:g.88715933C>T;CLNREVSTAT=criteria_provided,_single_submitter;CLNSIG=Uncertain_significance;CLNVC=single_nucleotide_variant;CLNVCSO=SO:0001483;CLNVI=ARUP_Laboratories,_Molecular_Genetics_and_Genomics,ARUP_Laboratories:2500826;GENEINFO=PIEZO1:9780;MC=SO:0001583|missense_variant;ORIGIN=1;Pangolin=ENSG00000103335.22|-4:0.4|0:-0.26
chr16	88716065	978650	G	A	.	.	ALLELEID=966726;CLNDN=Hydrops_fetalis;CLNDISDB=Human_Phenotype_Ontology:HP:0001789,MONDO:MONDO:0015193,MedGen:C0020305,Orphanet:ORPHA1041,SNOMED_CT:276508000;CLNHGVS=NC_000016.10:g.88716065G>A;CLNREVSTAT=criteria_provided,_single_submitter;CLNSIG=Uncertain_significance;CLNVC=single_nucleotide_variant;CLNVCSO=SO:0001483;GENEINFO=PIEZO1:9780;MC=SO:0001583|missense_variant;ORIGIN=1;Pangolin=ENSG00000103335.22|32:0.01|-24:-0.0
chr16	88716066	995626	C	T	.	.	ALLELEID=982027;CLNDN=none_provided;CLNDISDB=MedGen:CN235283;CLNHGVS=NC_000016.10:g.88716066C>T;CLNREVSTAT=criteria_provided,_single_submitter;CLNSIG=Uncertain_significance;CLNVC=single_nucleotide_variant;CLNVCSO=SO:0001483;CLNVI=ARUP_Laboratories,_Molecular_Genetics_and_Genomics,ARUP_Laboratories:2377435;GENEINFO=PIEZO1:9780;MC=SO:0001583|missense_variant;ORIGIN=1;Pangolin=ENSG00000103335.22|3:0.02|31:-0.0
chr16	88716124	781852	G	T	.	.	ALLELEID=780068;CLNDN=none_provided|not_provided;CLNDISDB=MedGen:CN235283|MedGen:CN517202;CLNHGVS=NC_000016.10:g.88716124G>T;CLNREVSTAT=criteria_provided,_conflicting_interpretations;CLNSIG=Conflicting_interpretations_of_pathogenicity;CLNSIGCONF=Likely_benign(1),Uncertain_significance(1);CLNVC=single_nucleotide_variant;CLNVCSO=SO:0001483;CLNVI=ARUP_Laboratories,_Molecular_Genetics_and_Genomics,ARUP_Laboratories:2514622;GENEINFO=PIEZO1:9780;MC=SO:0001627|intron_variant;ORIGIN=1;RS=1357808025;Pangolin=ENSG00000103335.22|-5:0.0|-27:-0.0
chr16	88716228	1048927	C	T	.	.	ALLELEID=1038483;CLNDN=not_provided;CLNDISDB=MedGen:CN517202;CLNHGVS=NC_000016.10:g.88716228C>T;CLNREVSTAT=no_assertion_criteria_provided;CLNSIG=Uncertain_significance;CLNVC=single_nucleotide_variant;CLNVCSO=SO:0001483;GENEINFO=PIEZO1:9780;MC=SO:0001583|missense_variant;ORIGIN=0;Pangolin=ENSG00000103335.22|26:0.0|24:-0.06
chr16	88716404	993859	G	A	.	.	ALLELEID=982028;CLNDN=none_provided;CLNDISDB=MedGen:CN235283;CLNHGVS=NC_000016.10:g.88716404G>A;CLNREVSTAT=criteria_provided,_single_submitter;CLNSIG=Uncertain_significance;CLNVC=single_nucleotide_variant;CLNVCSO=SO:0001483;CLNVI=ARUP_Laboratories,_Molecular_Genetics_and_Genomics,ARUP_Laboratories:1045718;GENEINFO=PIEZO1:9780;MC=SO:0001583|missense_variant;ORIGIN=1;Pangolin=ENSG00000103335.22|-41:0.01|10:-0.0
chr16	88716580	440064	C	T	.	.	AF_ESP=0.00022;AF_EXAC=0.00031;AF_TGP=0.0002;ALLELEID=433816;CLNDN=not_provided;CLNDISDB=MedGen:CN517202;CLNHGVS=NC_000016.10:g.88716580C>T;CLNREVSTAT=criteria_provided,_single_submitter;CLNSIG=Uncertain_significance;CLNVC=single_nucleotide_variant;CLNVCSO=SO:0001483;CLNVI=ARUP_Laboratories,_Molecular_Genetics_and_Genomics,ARUP_Laboratories:158603;GENEINFO=PIEZO1:9780;MC=SO:0001583|missense_variant;ORIGIN=1;RS=200555745;Pangolin=ENSG00000103335.22|-21:0.01|-6:-0.0
chr16	88716910	993660	A	C	.	.	ALLELEID=982029;CLNDN=none_provided;CLNDISDB=MedGen:CN235283;CLNHGVS=NC_000016.10:g.88716910A>C;CLNREVSTAT=criteria_provided,_single_submitter;CLNSIG=Uncertain_significance;CLNVC=single_nucleotide_variant;CLNVCSO=SO:0001483;CLNVI=ARUP_Laboratories,_Molecular_Genetics_and_Genomics,ARUP_Laboratories:1856263;GENEINFO=PIEZO1:9780;MC=SO:0001627|intron_variant;ORIGIN=1;Pangolin=ENSG00000103335.22|39:0.05|-12:-0.28
chr16	88717204	618277	G	A	.	.	ALLELEID=610037;CLNDN=not_provided;CLNDISDB=MedGen:CN517202;CLNHGVS=NC_000016.10:g.88717204G>A;CLNREVSTAT=criteria_provided,_single_submitter;CLNSIG=Uncertain_significance;CLNVC=single_nucleotide_variant;CLNVCSO=SO:0001483;CLNVI=ARUP_Laboratories,_Molecular_Genetics_and_Genomics,ARUP_Laboratories:176982;GENEINFO=PIEZO1:9780;MC=SO:0001583|missense_variant;ORIGIN=1;RS=753068603;Pangolin=ENSG00000103335.22|1:0.0|7:-0.0
chr16	88719624	811252	C	T	.	.	AF_EXAC=4e-05;ALLELEID=799965;CLNDN=not_specified;CLNDISDB=MedGen:CN169374;CLNHGVS=NC_000016.10:g.88719624C>T;CLNREVSTAT=criteria_provided,_single_submitter;CLNSIG=Uncertain_significance;CLNVC=single_nucleotide_variant;CLNVCSO=SO:0001483;CLNVI=ARUP_Laboratories,_Molecular_Genetics_and_Genomics,ARUP_Laboratories:2219758;GENEINFO=PIEZO1:9780;MC=SO:0001583|missense_variant;ORIGIN=1;RS=781566440;Pangolin=ENSG00000260121.1|17:0.01|-4:-0.0ENSG00000103335.22|-50:0.0|16:-0.0
chr16	88719670	994160	C	T	.	.	ALLELEID=982030;CLNDN=none_provided;CLNDISDB=MedGen:CN235283;CLNHGVS=NC_000016.10:g.88719670C>T;CLNREVSTAT=criteria_provided,_single_submitter;CLNSIG=Uncertain_significance;CLNVC=single_nucleotide_variant;CLNVCSO=SO:0001483;CLNVI=ARUP_Laboratories,_Molecular_Genetics_and_Genomics,ARUP_Laboratories:2525714;GENEINFO=PIEZO1:9780;MC=SO:0001819|synonymous_variant;ORIGIN=1;Pangolin=ENSG00000260121.1|24:0.0|-50:-0.0ENSG00000103335.22|3:0.0|-35:-0.0
chr16	88719818	808138	G	C	.	.	AF_TGP=0.0012;ALLELEID=797439;CLNDN=not_provided;CLNDISDB=MedGen:CN517202;CLNHGVS=NC_000016.10:g.88719818G>C;CLNREVSTAT=criteria_provided,_single_submitter;CLNSIG=Uncertain_significance;CLNVC=single_nucleotide_variant;CLNVCSO=SO:0001483;GENEINFO=PIEZO1:9780;MC=SO:0001583|missense_variant;ORIGIN=1;RS=531972155;Pangolin=ENSG00000260121.1|22:0.03|0:-0.01ENSG00000103335.22|-16:0.0|-16:-0.01
chr16	88719845	983306	G	A	.	.	ALLELEID=971376;CLNDN=Xerocytosis;CLNDISDB=MedGen:C4551512,OMIM:194380,Orphanet:ORPHA3202,SNOMED_CT:87994004;CLNHGVS=NC_000016.10:g.88719845G>A;CLNREVSTAT=no_assertion_criteria_provided;CLNSIG=Uncertain_significance;CLNVC=single_nucleotide_variant;CLNVCSO=SO:0001483;GENEINFO=PIEZO1:9780;MC=SO:0001583|missense_variant;ORIGIN=4;Pangolin=ENSG00000260121.1|42:0.01|-5:-0.05ENSG00000103335.22|39:0.0|-43:-0.0
chr16	88719920	811669	C	T	.	.	AF_ESP=0.0011;AF_EXAC=0.00119;ALLELEID=799967;CLNDN=not_specified;CLNDISDB=MedGen:CN169374;CLNHGVS=NC_000016.10:g.88719920C>T;CLNREVSTAT=criteria_provided,_single_submitter;CLNSIG=Uncertain_significance;CLNVC=single_nucleotide_variant;CLNVCSO=SO:0001483;CLNVI=ARUP_Laboratories,_Molecular_Genetics_and_Genomics,ARUP_Laboratories:965149;GENEINFO=PIEZO1:9780;MC=SO:0001583|missense_variant;ORIGIN=1;RS=199752762;Pangolin=ENSG00000260121.1|-33:0.0|3:-0.0ENSG00000103335.22|-36:0.04|12:-0.0
chr16	88720073	993748	C	G	.	.	ALLELEID=982031;CLNDN=none_provided;CLNDISDB=MedGen:CN235283;CLNHGVS=NC_000016.10:g.88720073C>G;CLNREVSTAT=criteria_provided,_single_submitter;CLNSIG=Uncertain_significance;CLNVC=single_nucleotide_variant;CLNVCSO=SO:0001483;CLNVI=ARUP_Laboratories,_Molecular_Genetics_and_Genomics,ARUP_Laboratories:2365283;GENEINFO=PIEZO1:9780;MC=SO:0001583|missense_variant;ORIGIN=1;Pangolin=ENSG00000260121.1|16:0.0|3:-0.0ENSG00000103335.22|-3:0.0|-4:-0.0
chr16	88720079	811975	C	T	.	.	AF_EXAC=0.00027;AF_TGP=0.0004;ALLELEID=799968;CLNDN=not_specified;CLNDISDB=MedGen:CN169374;CLNHGVS=NC_000016.10:g.88720079C>T;CLNREVSTAT=criteria_provided,_single_submitter;CLNSIG=Uncertain_significance;CLNVC=single_nucleotide_variant;CLNVCSO=SO:0001483;CLNVI=ARUP_Laboratories,_Molecular_Genetics_and_Genomics,ARUP_Laboratories:2289971;GENEINFO=PIEZO1:9780;MC=SO:0001583|missense_variant;ORIGIN=1;RS=564395221;Pangolin=ENSG00000260121.1|28:0.0|27:-0.0ENSG00000103335.22|-10:0.0|1:-0.0
chr16	88720154	451610	C	T	.	.	ALLELEID=445657;CLNDN=not_provided;CLNDISDB=MedGen:CN517202;CLNHGVS=NC_000016.10:g.88720154C>T;CLNREVSTAT=criteria_provided,_single_submitter;CLNSIG=Uncertain_significance;CLNVC=single_nucleotide_variant;CLNVCSO=SO:0001483;GENEINFO=PIEZO1:9780;MC=SO:0001583|missense_variant;ORIGIN=1;RS=1221506488;Pangolin=ENSG00000260121.1|13:0.01|12:-0.01ENSG00000103335.22|-24:0.0|3:-0.0
chr16	88720163	994381	G	A	.	.	ALLELEID=982032;CLNDN=none_provided;CLNDISDB=MedGen:CN235283;CLNHGVS=NC_000016.10:g.88720163G>A;CLNREVSTAT=criteria_provided,_single_submitter;CLNSIG=Uncertain_significance;CLNVC=single_nucleotide_variant;CLNVCSO=SO:0001483;CLNVI=ARUP_Laboratories,_Molecular_Genetics_and_Genomics,ARUP_Laboratories:2562602;GENEINFO=PIEZO1:9780;MC=SO:0001583|missense_variant;ORIGIN=1;Pangolin=ENSG00000260121.1|3:0.01|28:-0.0ENSG00000103335.22|-6:0.0|-32:-0.0
chr16	88720226	993614	C	T	.	.	ALLELEID=982033;CLNDN=none_provided;CLNDISDB=MedGen:CN235283;CLNHGVS=NC_000016.10:g.88720226C>T;CLNREVSTAT=criteria_provided,_single_submitter;CLNSIG=Uncertain_significance;CLNVC=single_nucleotide_variant;CLNVCSO=SO:0001483;CLNVI=ARUP_Laboratories,_Molecular_Genetics_and_Genomics,ARUP_Laboratories:2362218;GENEINFO=PIEZO1:9780;MC=SO:0001583|missense_variant;ORIGIN=1;Pangolin=ENSG00000260121.1|-6:0.0|-17:-0.0ENSG00000103335.22|17:0.02|0:-0.0
chr16	88720397	1050291	G	C	.	.	ALLELEID=1038484;CLNDN=not_provided;CLNDISDB=MedGen:CN517202;CLNHGVS=NC_000016.10:g.88720397G>C;CLNREVSTAT=no_assertion_criteria_provided;CLNSIG=Uncertain_significance;CLNVC=single_nucleotide_variant;CLNVCSO=SO:0001483;GENEINFO=PIEZO1:9780;MC=SO:0001583|missense_variant;ORIGIN=0;Pangolin=ENSG00000260121.1|25:0.0|-5:-0.02ENSG00000103335.22|-41:0.01|-12:-0.04
chr16	88720443	393226	A	T	.	.	ALLELEID=375735;CLNDN=not_provided;CLNDISDB=MedGen:CN517202;CLNHGVS=NC_000016.10:g.88720443A>T;CLNREVSTAT=criteria_provided,_single_submitter;CLNSIG=Uncertain_significance;CLNVC=single_nucleotide_variant;CLNVCSO=SO:0001483;GENEINFO=PIEZO1:9780;MC=SO:0001583|missense_variant;ORIGIN=1;RS=1057524844;Pangolin=ENSG00000260121.1|-2:0.0|28:-0.0ENSG00000103335.22|-2:0.0|33:-0.0
chr16	88720495	995691	GGAA	G	.	.	ALLELEID=982034;CLNDN=none_provided;CLNDISDB=MedGen:CN235283;CLNHGVS=NC_000016.10:g.88720497AAG[1];CLNREVSTAT=criteria_provided,_single_submitter;CLNSIG=Uncertain_significance;CLNVC=Microsatellite;CLNVCSO=SO:0000289;CLNVI=ARUP_Laboratories,_Molecular_Genetics_and_Genomics,ARUP_Laboratories:2455728;GENEINFO=PIEZO1:9780;MC=SO:0001822|inframe_deletion;ORIGIN=1;Pangolin=ENSG00000103335.22|30:0.01|37:-0.01
chr16	88720512	811368	G	A	.	.	AF_EXAC=0.0002;ALLELEID=799969;CLNDN=not_specified;CLNDISDB=MedGen:CN169374;CLNHGVS=NC_000016.10:g.88720512G>A;CLNREVSTAT=criteria_provided,_single_submitter;CLNSIG=Uncertain_significance;CLNVC=single_nucleotide_variant;CLNVCSO=SO:0001483;CLNVI=ARUP_Laboratories,_Molecular_Genetics_and_Genomics,ARUP_Laboratories:2272807;GENEINFO=PIEZO1:9780;MC=SO:0001583|missense_variant;ORIGIN=1;RS=761049480;Pangolin=ENSG00000103335.22|13:0.0|13:-0.01
chr16	88720627	1033325	G	C	.	.	ALLELEID=1021548;CLNDN=Xerocytosis;CLNDISDB=MedGen:C4551512,OMIM:194380,Orphanet:ORPHA3202,SNOMED_CT:87994004;CLNHGVS=NC_000016.10:g.88720627G>C;CLNREVSTAT=criteria_provided,_single_submitter;CLNSIG=Uncertain_significance;CLNVC=single_nucleotide_variant;CLNVCSO=SO:0001483;GENEINFO=PIEZO1:9780;MC=SO:0001583|missense_variant;ORIGIN=16;Pangolin=ENSG00000103335.22|33:0.17|-11:-0.13
chr16	88720640	1032665	C	T	.	.	ALLELEID=1021549;CLNDN=Xerocytosis;CLNDISDB=MedGen:C4551512,OMIM:194380,Orphanet:ORPHA3202,SNOMED_CT:87994004;CLNHGVS=NC_000016.10:g.88720640C>T;CLNREVSTAT=criteria_provided,_single_submitter;CLNSIG=Uncertain_significance;CLNVC=single_nucleotide_variant;CLNVCSO=SO:0001483;GENEINFO=PIEZO1:9780;MC=SO:0001583|missense_variant;ORIGIN=16;Pangolin=ENSG00000103335.22|-24:0.01|20:-0.03
chr16	88720674	1030206	G	C	.	.	ALLELEID=1018170;CLNDN=Lymphedema,_hereditary,_III;CLNDISDB=MONDO:MONDO:0014797,MedGen:C4225184,OMIM:616843;CLNHGVS=NC_000016.10:g.88720674G>C;CLNREVSTAT=criteria_provided,_single_submitter;CLNSIG=Uncertain_significance;CLNVC=single_nucleotide_variant;CLNVCSO=SO:0001483;GENEINFO=PIEZO1:9780;MC=SO:0001583|missense_variant;ORIGIN=0;Pangolin=ENSG00000103335.22|-14:0.03|1:-0.0
chr16	88721187	993760	G	A	.	.	ALLELEID=982035;CLNDN=none_provided;CLNDISDB=MedGen:CN235283;CLNHGVS=NC_000016.10:g.88721187G>A;CLNREVSTAT=criteria_provided,_single_submitter;CLNSIG=Uncertain_significance;CLNVC=single_nucleotide_variant;CLNVCSO=SO:0001483;CLNVI=ARUP_Laboratories,_Molecular_Genetics_and_Genomics,ARUP_Laboratories:2377453;GENEINFO=PIEZO1:9780;MC=SO:0001583|missense_variant;ORIGIN=1;Pangolin=ENSG00000103335.22|-45:0.0|-21:-0.03
chr16	88721219	811892	C	T	.	.	ALLELEID=799970;CLNDN=not_specified;CLNDISDB=MedGen:CN169374;CLNHGVS=NC_000016.10:g.88721219C>T;CLNREVSTAT=criteria_provided,_single_submitter;CLNSIG=Uncertain_significance;CLNVC=single_nucleotide_variant;CLNVCSO=SO:0001483;CLNVI=ARUP_Laboratories,_Molecular_Genetics_and_Genomics,ARUP_Laboratories:2232126;GENEINFO=PIEZO1:9780;MC=SO:0001583|missense_variant;ORIGIN=1;RS=1004130638;Pangolin=ENSG00000103335.22|-7:0.0|5:-0.0
chr16	88721321	430441	G	A	.	.	AF_EXAC=5e-05;ALLELEID=422122;CLNDN=not_provided;CLNDISDB=MedGen:CN517202;CLNHGVS=NC_000016.10:g.88721321G>A;CLNREVSTAT=criteria_provided,_single_submitter;CLNSIG=Uncertain_significance;CLNVC=single_nucleotide_variant;CLNVCSO=SO:0001483;GENEINFO=PIEZO1:9780;MC=SO:0001583|missense_variant;ORIGIN=1;RS=745612488;Pangolin=ENSG00000103335.22|-16:0.02|-1:-0.0
chr16	88721551	618280	C	T	.	.	AF_EXAC=0.0001;ALLELEID=610040;CLNDN=not_provided;CLNDISDB=MedGen:CN517202;CLNHGVS=NC_000016.10:g.88721551C>T;CLNREVSTAT=criteria_provided,_single_submitter;CLNSIG=Uncertain_significance;CLNVC=single_nucleotide_variant;CLNVCSO=SO:0001483;CLNVI=ARUP_Laboratories,_Molecular_Genetics_and_Genomics,ARUP_Laboratories:190362;GENEINFO=PIEZO1:9780;MC=SO:0001583|missense_variant;ORIGIN=1;RS=759786040;Pangolin=ENSG00000103335.22|39:0.01|-13:-0.0
chr16	88721646	1049442	G	C	.	.	ALLELEID=1038485;CLNDN=not_provided;CLNDISDB=MedGen:CN517202;CLNHGVS=NC_000016.10:g.88721646G>C;CLNREVSTAT=no_assertion_criteria_provided;CLNSIG=Uncertain_significance;CLNVC=single_nucleotide_variant;CLNVCSO=SO:0001483;GENEINFO=PIEZO1:9780;MC=SO:0001583|missense_variant;ORIGIN=0;Pangolin=ENSG00000103335.22|27:0.03|-40:-0.0
chr16	88721650	995654	T	G	.	.	ALLELEID=982037;CLNDN=none_provided;CLNDISDB=MedGen:CN235283;CLNHGVS=NC_000016.10:g.88721650T>G;CLNREVSTAT=criteria_provided,_single_submitter;CLNSIG=Uncertain_significance;CLNVC=single_nucleotide_variant;CLNVCSO=SO:0001483;CLNVI=ARUP_Laboratories,_Molecular_Genetics_and_Genomics,ARUP_Laboratories:2362273;GENEINFO=PIEZO1:9780;MC=SO:0001583|missense_variant;ORIGIN=1;Pangolin=ENSG00000103335.22|-44:0.0|23:-0.01
chr16	88721651	1049973	C	G	.	.	ALLELEID=1038486;CLNDN=not_provided;CLNDISDB=MedGen:CN517202;CLNHGVS=NC_000016.10:g.88721651C>G;CLNREVSTAT=no_assertion_criteria_provided;CLNSIG=Uncertain_significance;CLNVC=single_nucleotide_variant;CLNVCSO=SO:0001483;GENEINFO=PIEZO1:9780;MC=SO:0001583|missense_variant;ORIGIN=0;Pangolin=ENSG00000103335.22|-3:0.0|22:-0.01
chr16	88721954	811733	G	A	.	.	ALLELEID=799975;CLNDN=not_specified;CLNDISDB=MedGen:CN169374;CLNHGVS=NC_000016.10:g.88721954G>A;CLNREVSTAT=criteria_provided,_single_submitter;CLNSIG=Uncertain_significance;CLNVC=single_nucleotide_variant;CLNVCSO=SO:0001483;CLNVI=ARUP_Laboratories,_Molecular_Genetics_and_Genomics,ARUP_Laboratories:1842340;GENEINFO=PIEZO1:9780;MC=SO:0001583|missense_variant;ORIGIN=1;RS=992621550;Pangolin=ENSG00000103335.22|3:0.0|24:-0.0
chr16	88721968	993583	G	A	.	.	ALLELEID=982038;CLNDN=none_provided;CLNDISDB=MedGen:CN235283;CLNHGVS=NC_000016.10:g.88721968G>A;CLNREVSTAT=criteria_provided,_single_submitter;CLNSIG=Uncertain_significance;CLNVC=single_nucleotide_variant;CLNVCSO=SO:0001483;CLNVI=ARUP_Laboratories,_Molecular_Genetics_and_Genomics,ARUP_Laboratories:2353712;GENEINFO=PIEZO1:9780;MC=SO:0001583|missense_variant;ORIGIN=1;Pangolin=ENSG00000103335.22|46:0.0|12:-0.0
chr16	88722018	499287	C	T	.	.	AF_EXAC=0.00013;ALLELEID=490711;CLNDN=not_provided;CLNDISDB=MedGen:CN517202;CLNHGVS=NC_000016.10:g.88722018C>T;CLNREVSTAT=criteria_provided,_single_submitter;CLNSIG=Uncertain_significance;CLNVC=single_nucleotide_variant;CLNVCSO=SO:0001483;GENEINFO=PIEZO1:9780;MC=SO:0001819|synonymous_variant;ORIGIN=1;RS=776720032;Pangolin=ENSG00000103335.22|48:0.03|-4:-0.0
chr16	88722025	811027	G	A	.	.	AF_EXAC=0.00038;ALLELEID=799976;CLNDN=none_provided;CLNDISDB=MedGen:CN235283;CLNHGVS=NC_000016.10:g.88722025G>A;CLNREVSTAT=criteria_provided,_single_submitter;CLNSIG=Uncertain_significance;CLNVC=single_nucleotide_variant;CLNVCSO=SO:0001483;CLNVI=ARUP_Laboratories,_Molecular_Genetics_and_Genomics,ARUP_Laboratories:918150;GENEINFO=PIEZO1:9780;MC=SO:0001583|missense_variant;ORIGIN=1;RS=561397138;Pangolin=ENSG00000103335.22|-11:0.0|41:-0.05
chr16	88722288	978654	C	T	.	.	ALLELEID=966727;CLNDN=Thickened_nuchal_skin_fold|Polyhydramnios|Hydrops_fetalis|not_provided;CLNDISDB=Human_Phenotype_Ontology:HP:0000474,Human_Phenotype_Ontology:HP:0000477,MedGen:C1836940|Human_Phenotype_Ontology:HP:0001561,Human_Phenotype_Ontology:HP:0005098,MedGen:C0020224|Human_Phenotype_Ontology:HP:0001789,MONDO:MONDO:0015193,MedGen:C0020305,Orphanet:ORPHA1041,SNOMED_CT:276508000|MedGen:CN517202;CLNHGVS=NC_000016.10:g.88722288C>T;CLNREVSTAT=criteria_provided,_single_submitter;CLNSIG=Uncertain_significance;CLNVC=single_nucleotide_variant;CLNVCSO=SO:0001483;GENEINFO=PIEZO1:9780;MC=SO:0001583|missense_variant;ORIGIN=1;Pangolin=ENSG00000103335.22|-33:0.01|24:-0.0
chr16	88722323	987920	G	A	.	.	ALLELEID=975894;CLNDN=Lymphedema,_hereditary,_III|Xerocytosis|none_provided;CLNDISDB=MONDO:MONDO:0014797,MedGen:C4225184,OMIM:616843|MedGen:C4551512,OMIM:194380,Orphanet:ORPHA3202,SNOMED_CT:87994004|MedGen:CN235283;CLNHGVS=NC_000016.10:g.88722323G>A;CLNREVSTAT=criteria_provided,_multiple_submitters,_no_conflicts;CLNSIG=Uncertain_significance;CLNVC=single_nucleotide_variant;CLNVCSO=SO:0001483;CLNVI=ARUP_Laboratories,_Molecular_Genetics_and_Genomics,ARUP_Laboratories:2361600;GENEINFO=PIEZO1:9780;MC=SO:0001583|missense_variant;ORIGIN=1;Pangolin=ENSG00000103335.22|-7:0.0|-11:-0.0
chr16	88722904	450449	C	T	.	.	ALLELEID=445658;CLNDN=not_provided;CLNDISDB=MedGen:CN517202;CLNHGVS=NC_000016.10:g.88722904C>T;CLNREVSTAT=criteria_provided,_single_submitter;CLNSIG=Uncertain_significance;CLNVC=single_nucleotide_variant;CLNVCSO=SO:0001483;GENEINFO=PIEZO1:9780;MC=SO:0001583|missense_variant;ORIGIN=1;RS=920528969;Pangolin=ENSG00000103335.22|10:0.0|10:-0.0
chr16	88722986	978653	C	G	.	.	ALLELEID=966729;CLNDN=Thickened_nuchal_skin_fold|Polyhydramnios|Hydrops_fetalis;CLNDISDB=Human_Phenotype_Ontology:HP:0000474,Human_Phenotype_Ontology:HP:0000477,MedGen:C1836940|Human_Phenotype_Ontology:HP:0001561,Human_Phenotype_Ontology:HP:0005098,MedGen:C0020224|Human_Phenotype_Ontology:HP:0001789,MONDO:MONDO:0015193,MedGen:C0020305,Orphanet:ORPHA1041,SNOMED_CT:276508000;CLNHGVS=NC_000016.10:g.88722986C>G;CLNREVSTAT=criteria_provided,_single_submitter;CLNSIG=Uncertain_significance;CLNVC=single_nucleotide_variant;CLNVCSO=SO:0001483;GENEINFO=PIEZO1:9780;MC=SO:0001583|missense_variant;ORIGIN=1;Pangolin=ENSG00000103335.22|46:0.0|23:-0.0
chr16	88723006	618278	C	T	.	.	ALLELEID=610043;CLNDN=not_provided;CLNDISDB=MedGen:CN517202;CLNHGVS=NC_000016.10:g.88723006C>T;CLNREVSTAT=criteria_provided,_single_submitter;CLNSIG=Uncertain_significance;CLNVC=single_nucleotide_variant;CLNVCSO=SO:0001483;CLNVI=ARUP_Laboratories,_Molecular_Genetics_and_Genomics,ARUP_Laboratories:177411;GENEINFO=PIEZO1:9780;MC=SO:0001583|missense_variant;ORIGIN=1;RS=1461948204;Pangolin=ENSG00000103335.22|-2:0.01|39:-0.0
chr16	88723915	811879	C	G	.	.	AF_EXAC=0.00086;AF_TGP=0.0002;ALLELEID=799980;CLNDN=not_specified;CLNDISDB=MedGen:CN169374;CLNHGVS=NC_000016.10:g.88723915C>G;CLNREVSTAT=criteria_provided,_single_submitter;CLNSIG=Uncertain_significance;CLNVC=single_nucleotide_variant;CLNVCSO=SO:0001483;CLNVI=ARUP_Laboratories,_Molecular_Genetics_and_Genomics,ARUP_Laboratories:2221202;GENEINFO=PIEZO1:9780;MC=SO:0001583|missense_variant;ORIGIN=1;RS=200653120;Pangolin=ENSG00000103335.22|16:0.01|-44:-0.0
chr16	88723917	811311	T	A	.	.	AF_ESP=0.0011;ALLELEID=799981;CLNDN=not_specified;CLNDISDB=MedGen:CN169374;CLNHGVS=NC_000016.10:g.88723917T>A;CLNREVSTAT=criteria_provided,_single_submitter;CLNSIG=Uncertain_significance;CLNVC=single_nucleotide_variant;CLNVCSO=SO:0001483;CLNVI=ARUP_Laboratories,_Molecular_Genetics_and_Genomics,ARUP_Laboratories:2233264;GENEINFO=PIEZO1:9780;MC=SO:0001583|missense_variant;ORIGIN=1;RS=202066744;Pangolin=ENSG00000103335.22|2:0.0|14:-0.06
chr16	88723932	993398	C	T	.	.	ALLELEID=982039;CLNDN=none_provided;CLNDISDB=MedGen:CN235283;CLNHGVS=NC_000016.10:g.88723932C>T;CLNREVSTAT=criteria_provided,_single_submitter;CLNSIG=Uncertain_significance;CLNVC=single_nucleotide_variant;CLNVCSO=SO:0001483;CLNVI=ARUP_Laboratories,_Molecular_Genetics_and_Genomics,ARUP_Laboratories:905396;GENEINFO=PIEZO1:9780;MC=SO:0001583|missense_variant;ORIGIN=1;Pangolin=ENSG00000103335.22|39:0.01|-1:-0.16
chr16	88723954	618279	A	G	.	.	AF_ESP=0.00153;AF_EXAC=0.00045;AF_TGP=0.0004;ALLELEID=610044;CLNDN=not_provided;CLNDISDB=MedGen:CN517202;CLNHGVS=NC_000016.10:g.88723954A>G;CLNREVSTAT=criteria_provided,_single_submitter;CLNSIG=Uncertain_significance;CLNVC=single_nucleotide_variant;CLNVCSO=SO:0001483;CLNVI=ARUP_Laboratories,_Molecular_Genetics_and_Genomics,ARUP_Laboratories:179652;GENEINFO=PIEZO1:9780;MC=SO:0001583|missense_variant;ORIGIN=1;RS=147153006;Pangolin=ENSG00000103335.22|33:0.0|-23:-0.04
chr16	88725032	811695	C	G	.	.	AF_EXAC=8e-05;AF_TGP=0.0002;ALLELEID=799983;CLNDN=not_specified;CLNDISDB=MedGen:CN169374;CLNHGVS=NC_000016.10:g.88725032C>G;CLNREVSTAT=criteria_provided,_single_submitter;CLNSIG=Uncertain_significance;CLNVC=single_nucleotide_variant;CLNVCSO=SO:0001483;CLNVI=ARUP_Laboratories,_Molecular_Genetics_and_Genomics,ARUP_Laboratories:1805098;GENEINFO=PIEZO1:9780;MC=SO:0001583|missense_variant;ORIGIN=1;RS=565593847;Pangolin=ENSG00000103335.22|38:0.0|48:-0.0
chr16	88725644	994167	C	T	.	.	ALLELEID=982041;CLNDN=none_provided;CLNDISDB=MedGen:CN235283;CLNHGVS=NC_000016.10:g.88725644C>T;CLNREVSTAT=criteria_provided,_single_submitter;CLNSIG=Uncertain_significance;CLNVC=single_nucleotide_variant;CLNVCSO=SO:0001483;CLNVI=ARUP_Laboratories,_Molecular_Genetics_and_Genomics,ARUP_Laboratories:2407404;GENEINFO=PIEZO1:9780;MC=SO:0001583|missense_variant;ORIGIN=1;Pangolin=ENSG00000103335.22|-14:0.04|-49:-0.0
chr16	88725646	993779	A	G	.	.	ALLELEID=982042;CLNDN=none_provided;CLNDISDB=MedGen:CN235283;CLNHGVS=NC_000016.10:g.88725646A>G;CLNREVSTAT=criteria_provided,_single_submitter;CLNSIG=Uncertain_significance;CLNVC=single_nucleotide_variant;CLNVCSO=SO:0001483;CLNVI=ARUP_Laboratories,_Molecular_Genetics_and_Genomics,ARUP_Laboratories:2389473;GENEINFO=PIEZO1:9780;MC=SO:0001583|missense_variant;ORIGIN=1;Pangolin=ENSG00000103335.22|-27:0.0|-16:-0.02
chr16	88726312	424327	G	A	.	.	ALLELEID=409774;CLNDN=not_provided;CLNDISDB=MedGen:CN517202;CLNHGVS=NC_000016.10:g.88726312G>A;CLNREVSTAT=criteria_provided,_single_submitter;CLNSIG=Uncertain_significance;CLNVC=single_nucleotide_variant;CLNVCSO=SO:0001483;GENEINFO=PIEZO1:9780;MC=SO:0001583|missense_variant;ORIGIN=1;RS=1064796913;Pangolin=ENSG00000103335.22|-28:0.0|-28:-0.0
chr16	88726317	727412	G	A	.	.	AF_ESP=0.00219;AF_EXAC=0.00141;AF_TGP=0.0024;ALLELEID=740470;CLNDN=none_provided|not_provided;CLNDISDB=MedGen:CN235283|MedGen:CN517202;CLNHGVS=NC_000016.10:g.88726317G>A;CLNREVSTAT=criteria_provided,_conflicting_interpretations;CLNSIG=Conflicting_interpretations_of_pathogenicity;CLNSIGCONF=Benign(1),Uncertain_significance(1);CLNVC=single_nucleotide_variant;CLNVCSO=SO:0001483;CLNVI=ARUP_Laboratories,_Molecular_Genetics_and_Genomics,ARUP_Laboratories:2269710;GENEINFO=PIEZO1:9780;MC=SO:0001583|missense_variant;ORIGIN=1;RS=34246477;Pangolin=ENSG00000103335.22|2:0.0|-33:-0.0
chr16	88726565	993890	C	T	.	.	ALLELEID=982044;CLNDN=none_provided;CLNDISDB=MedGen:CN235283;CLNHGVS=NC_000016.10:g.88726565C>T;CLNREVSTAT=criteria_provided,_single_submitter;CLNSIG=Uncertain_significance;CLNVC=single_nucleotide_variant;CLNVCSO=SO:0001483;CLNVI=ARUP_Laboratories,_Molecular_Genetics_and_Genomics,ARUP_Laboratories:2433302;GENEINFO=PIEZO1:9780;MC=SO:0001583|missense_variant;ORIGIN=1;Pangolin=ENSG00000103335.22|-18:0.0|10:-0.0
chr16	88726603	811207	A	C	.	.	ALLELEID=799984;CLNDN=not_specified|not_provided;CLNDISDB=MedGen:CN169374|MedGen:CN517202;CLNHGVS=NC_000016.10:g.88726603A>C;CLNREVSTAT=criteria_provided,_multiple_submitters,_no_conflicts;CLNSIG=Uncertain_significance;CLNVC=single_nucleotide_variant;CLNVCSO=SO:0001483;CLNVI=ARUP_Laboratories,_Molecular_Genetics_and_Genomics,ARUP_Laboratories:2209245;GENEINFO=PIEZO1:9780;MC=SO:0001583|missense_variant;ORIGIN=1;RS=907173644;Pangolin=ENSG00000103335.22|13:0.0|40:-0.01
chr16	88726715	393225	C	T	.	.	AF_EXAC=0.00012;ALLELEID=375744;CLNDN=not_provided;CLNDISDB=MedGen:CN517202;CLNHGVS=NC_000016.10:g.88726715C>T;CLNREVSTAT=criteria_provided,_single_submitter;CLNSIG=Uncertain_significance;CLNVC=single_nucleotide_variant;CLNVCSO=SO:0001483;GENEINFO=PIEZO1:9780;MC=SO:0001819|synonymous_variant;ORIGIN=1;RS=756007857;Pangolin=ENSG00000103335.22|4:0.84|0:-0.7
chr16	88726749	424595	T	C	.	.	ALLELEID=409775;CLNDN=not_provided;CLNDISDB=MedGen:CN517202;CLNHGVS=NC_000016.10:g.88726749T>C;CLNREVSTAT=criteria_provided,_single_submitter;CLNSIG=Uncertain_significance;CLNVC=single_nucleotide_variant;CLNVCSO=SO:0001483;GENEINFO=PIEZO1:9780;MC=SO:0001583|missense_variant;ORIGIN=1;RS=1064797060;Pangolin=ENSG00000103335.22|-1:0.01|49:-0.01
chr16	88726812	811783	G	A	.	.	AF_ESP=0.00088;AF_EXAC=0.00068;ALLELEID=799986;CLNDN=not_specified;CLNDISDB=MedGen:CN169374;CLNHGVS=NC_000016.10:g.88726812G>A;CLNREVSTAT=criteria_provided,_single_submitter;CLNSIG=Uncertain_significance;CLNVC=single_nucleotide_variant;CLNVCSO=SO:0001483;CLNVI=ARUP_Laboratories,_Molecular_Genetics_and_Genomics,ARUP_Laboratories:2192617;GENEINFO=PIEZO1:9780;MC=SO:0001583|missense_variant;ORIGIN=1;RS=372935580;Pangolin=ENSG00000103335.22|-14:0.01|-4:-0.0
chr16	88726858	811322	C	T	.	.	AF_EXAC=5e-05;AF_TGP=0.0002;ALLELEID=799987;CLNDN=not_specified;CLNDISDB=MedGen:CN169374;CLNHGVS=NC_000016.10:g.88726858C>T;CLNREVSTAT=criteria_provided,_single_submitter;CLNSIG=Uncertain_significance;CLNVC=single_nucleotide_variant;CLNVCSO=SO:0001483;CLNVI=ARUP_Laboratories,_Molecular_Genetics_and_Genomics,ARUP_Laboratories:2252930;GENEINFO=PIEZO1:9780;MC=SO:0001583|missense_variant;ORIGIN=1;RS=536842871;Pangolin=ENSG00000103335.22|7:0.0|-12:-0.0
chr16	88726891	993648	A	C	.	.	ALLELEID=982047;CLNDN=none_provided;CLNDISDB=MedGen:CN235283;CLNHGVS=NC_000016.10:g.88726891A>C;CLNREVSTAT=criteria_provided,_single_submitter;CLNSIG=Uncertain_significance;CLNVC=single_nucleotide_variant;CLNVCSO=SO:0001483;CLNVI=ARUP_Laboratories,_Molecular_Genetics_and_Genomics,ARUP_Laboratories:2470402;GENEINFO=PIEZO1:9780;MC=SO:0001583|missense_variant;ORIGIN=1;Pangolin=ENSG00000103335.22|45:0.0|45:-0.0
chr16	88726953	993823	T	C	.	.	ALLELEID=982048;CLNDN=none_provided;CLNDISDB=MedGen:CN235283;CLNHGVS=NC_000016.10:g.88726953T>C;CLNREVSTAT=criteria_provided,_single_submitter;CLNSIG=Uncertain_significance;CLNVC=single_nucleotide_variant;CLNVCSO=SO:0001483;CLNVI=ARUP_Laboratories,_Molecular_Genetics_and_Genomics,ARUP_Laboratories:2413231;GENEINFO=PIEZO1:9780;MC=SO:0001583|missense_variant;ORIGIN=1;Pangolin=ENSG00000103335.22|5:0.0|-17:-0.07
chr16	88727060	618272	A	G	.	.	AF_EXAC=0.00022;AF_TGP=0.0002;ALLELEID=610045;CLNDN=not_provided;CLNDISDB=MedGen:CN517202;CLNHGVS=NC_000016.10:g.88727060A>G;CLNREVSTAT=criteria_provided,_single_submitter;CLNSIG=Uncertain_significance;CLNVC=single_nucleotide_variant;CLNVCSO=SO:0001483;CLNVI=ARUP_Laboratories,_Molecular_Genetics_and_Genomics,ARUP_Laboratories:162840;GENEINFO=PIEZO1:9780;MC=SO:0001583|missense_variant;ORIGIN=1;RS=550993341;Pangolin=ENSG00000103335.22|-8:0.0|-21:-0.0
chr16	88727099	1050650	G	C	.	.	ALLELEID=1038487;CLNDN=not_provided;CLNDISDB=MedGen:CN517202;CLNHGVS=NC_000016.10:g.88727099G>C;CLNREVSTAT=no_assertion_criteria_provided;CLNSIG=Uncertain_significance;CLNVC=single_nucleotide_variant;CLNVCSO=SO:0001483;GENEINFO=PIEZO1:9780;MC=SO:0001583|missense_variant;ORIGIN=0;Pangolin=ENSG00000103335.22|-1:0.0|42:-0.0
chr16	88727154	978649	G	C	.	.	ALLELEID=966730;CLNDN=Hydrops_fetalis;CLNDISDB=Human_Phenotype_Ontology:HP:0001789,MONDO:MONDO:0015193,MedGen:C0020305,Orphanet:ORPHA1041,SNOMED_CT:276508000;CLNHGVS=NC_000016.10:g.88727154G>C;CLNREVSTAT=criteria_provided,_single_submitter;CLNSIG=Uncertain_significance;CLNVC=single_nucleotide_variant;CLNVCSO=SO:0001483;GENEINFO=PIEZO1:9780;MC=SO:0001583|missense_variant;ORIGIN=1;Pangolin=ENSG00000103335.22|38:0.01|6:-0.06
chr16	88731795	548456	C	T	.	.	AF_EXAC=0.00021;ALLELEID=539068;CLNDN=Lymphedema,_hereditary,_III|Xerocytosis;CLNDISDB=MONDO:MONDO:0014797,MedGen:C4225184,OMIM:616843|MedGen:C4551512,OMIM:194380,Orphanet:ORPHA3202,SNOMED_CT:87994004;CLNHGVS=NC_000016.10:g.88731795C>T;CLNREVSTAT=criteria_provided,_single_submitter;CLNSIG=Uncertain_significance;CLNVC=single_nucleotide_variant;CLNVCSO=SO:0001483;GENEINFO=PIEZO1:9780|LOC100289580:100289580;MC=SO:0001583|missense_variant;ORIGIN=4;RS=769506340;Pangolin=ENSG00000224888.4|-2:0.02|26:-0.03ENSG00000103335.22|-1:0.0|20:-0.0
chr16	88731852	618282	A	G	.	.	ALLELEID=610047;CLNDN=not_provided;CLNDISDB=MedGen:CN517202;CLNHGVS=NC_000016.10:g.88731852A>G;CLNREVSTAT=criteria_provided,_single_submitter;CLNSIG=Uncertain_significance;CLNVC=single_nucleotide_variant;CLNVCSO=SO:0001483;CLNVI=ARUP_Laboratories,_Molecular_Genetics_and_Genomics,ARUP_Laboratories:202426;GENEINFO=PIEZO1:9780|LOC100289580:100289580;MC=SO:0001583|missense_variant;ORIGIN=1;RS=969200104;Pangolin=ENSG00000224888.4|-31:0.02|2:-0.0ENSG00000103335.22|-37:0.0|-37:-0.0
chr16	88731902	638427	G	T	.	.	ALLELEID=626250;CLNDN=Lymphedema,_hereditary,_III;CLNDISDB=MONDO:MONDO:0014797,MedGen:C4225184,OMIM:616843;CLNHGVS=NC_000016.10:g.88731902G>T;CLNREVSTAT=criteria_provided,_single_submitter;CLNSIG=Uncertain_significance;CLNVC=single_nucleotide_variant;CLNVCSO=SO:0001483;GENEINFO=PIEZO1:9780|LOC100289580:100289580;MC=SO:0001583|missense_variant;ORIGIN=0;RS=568280615;Pangolin=ENSG00000224888.4|-2:0.54|29:-0.0ENSG00000103335.22|-28:0.0|8:-0.01
chr16	88732466	982873	G	A	.	.	ALLELEID=971057;CLNDN=Xerocytosis|none_provided;CLNDISDB=MedGen:C4551512,OMIM:194380,Orphanet:ORPHA3202,SNOMED_CT:87994004|MedGen:CN235283;CLNHGVS=NC_000016.10:g.88732466G>A;CLNREVSTAT=criteria_provided,_multiple_submitters,_no_conflicts;CLNSIG=Uncertain_significance;CLNVC=single_nucleotide_variant;CLNVCSO=SO:0001483;CLNVI=ARUP_Laboratories,_Molecular_Genetics_and_Genomics,ARUP_Laboratories:2554355|Institute_of_Human_Genetics,_University_of_Leipzig_Medical_Center:CV_varv_929;GENEINFO=PIEZO1:9780|LOC100289580:100289580;MC=SO:0001583|missense_variant;ORIGIN=1;Pangolin=ENSG00000224888.4|3:0.0|21:-0.0ENSG00000103335.22|-12:0.0|12:-0.0
chr16	88732508	424378	C	T	.	.	ALLELEID=409776;CLNDN=not_provided;CLNDISDB=MedGen:CN517202;CLNHGVS=NC_000016.10:g.88732508C>T;CLNREVSTAT=criteria_provided,_single_submitter;CLNSIG=Uncertain_significance;CLNVC=single_nucleotide_variant;CLNVCSO=SO:0001483;GENEINFO=PIEZO1:9780|LOC100289580:100289580;MC=SO:0001583|missense_variant;ORIGIN=1;RS=1038879369;Pangolin=ENSG00000224888.4|-21:0.0|21:-0.03ENSG00000103335.22|27:0.02|-9:-0.0
chr16	88732511	993411	G	T	.	.	ALLELEID=982054;CLNDN=none_provided;CLNDISDB=MedGen:CN235283;CLNHGVS=NC_000016.10:g.88732511G>T;CLNREVSTAT=criteria_provided,_single_submitter;CLNSIG=Uncertain_significance;CLNVC=single_nucleotide_variant;CLNVCSO=SO:0001483;CLNVI=ARUP_Laboratories,_Molecular_Genetics_and_Genomics,ARUP_Laboratories:1033544;GENEINFO=PIEZO1:9780|LOC100289580:100289580;MC=SO:0001583|missense_variant;ORIGIN=1;Pangolin=ENSG00000224888.4|-24:0.0|18:-0.02ENSG00000103335.22|24:0.01|-12:-0.0
chr16	88733388	962684	G	C	.	.	ALLELEID=949625;CLNDN=not_provided;CLNDISDB=MedGen:CN517202;CLNHGVS=NC_000016.10:g.88733388G>C;CLNREVSTAT=criteria_provided,_single_submitter;CLNSIG=Uncertain_significance;CLNVC=single_nucleotide_variant;CLNVCSO=SO:0001483;GENEINFO=PIEZO1:9780|LOC100289580:100289580;MC=SO:0001583|missense_variant;ORIGIN=1;Pangolin=ENSG00000224888.4|12:0.03|-32:-0.01ENSG00000103335.22|12:0.0|-48:-0.0
chr16	88733450	829803	G	A	.	.	ALLELEID=818145;CLNDN=Lymphedema,_hereditary,_III;CLNDISDB=MONDO:MONDO:0014797,MedGen:C4225184,OMIM:616843;CLNHGVS=NC_000016.10:g.88733450G>A;CLNREVSTAT=criteria_provided,_single_submitter;CLNSIG=Uncertain_significance;CLNVC=single_nucleotide_variant;CLNVCSO=SO:0001483;GENEINFO=PIEZO1:9780|LOC100289580:100289580;MC=SO:0001583|missense_variant;ORIGIN=8;RS=1471934686;Pangolin=ENSG00000224888.4|-11:0.01|13:-0.0ENSG00000103335.22|4:0.01|4:-0.0
chr16	88733456	811290	TGAGGGCAGTGGGCACGTGGGGCTGGGCTTGGG	T	.	.	ALLELEID=799990;CLNDN=not_specified;CLNDISDB=MedGen:CN169374;CLNHGVS=NC_000016.10:g.88733461_88733492GCAGTGGGCACGTGGGGCTGGGCTTGGGGAGG[1];CLNREVSTAT=criteria_provided,_single_submitter;CLNSIG=Uncertain_significance;CLNVC=Microsatellite;CLNVCSO=SO:0000289;CLNVI=ARUP_Laboratories,_Molecular_Genetics_and_Genomics,ARUP_Laboratories:2232162;GENEINFO=PIEZO1:9780|LOC100289580:100289580;MC=SO:0001627|intron_variant;ORIGIN=1;RS=747907132;Pangolin=ENSG00000224888.4|39:0.0|-17:-0.06ENSG00000103335.22|53:0.03|26:-0.01
chr16	88733652	242664	C	T	.	.	AF_EXAC=0.00256;AF_TGP=0.0008;ALLELEID=70476;CLNDN=none_provided|not_provided;CLNDNINCL=Xerocytosis;CLNDISDB=MedGen:CN235283|MedGen:CN517202;CLNDISDBINCL=MedGen:C4551512,OMIM:194380,Orphanet:ORPHA3202,SNOMED_CT:87994004;CLNHGVS=NC_000016.10:g.88733652C>T;CLNREVSTAT=criteria_provided,_conflicting_interpretations;CLNSIG=Conflicting_interpretations_of_pathogenicity;CLNSIGCONF=Likely_benign(1),Uncertain_significance(1);CLNSIGINCL=55813:Pathogenic;CLNVC=single_nucleotide_variant;CLNVCSO=SO:0001483;CLNVI=ARUP_Laboratories,_Molecular_Genetics_and_Genomics,ARUP_Laboratories:162839|OMIM_Allelic_Variant:611184.0008|UniProtKB_(protein):Q92508#VAR_069824;GENEINFO=PIEZO1:9780|LOC100289580:100289580;MC=SO:0001583|missense_variant;ORIGIN=1;RS=202103485;Pangolin=ENSG00000224888.4|-1:0.0|-45:-0.0ENSG00000103335.22|-2:0.0|13:-0.02
chr16	88733655	424596	C	T	.	.	ALLELEID=409778;CLNDN=not_provided;CLNDISDB=MedGen:CN517202;CLNHGVS=NC_000016.10:g.88733655C>T;CLNREVSTAT=criteria_provided,_single_submitter;CLNSIG=Uncertain_significance;CLNVC=single_nucleotide_variant;CLNVCSO=SO:0001483;GENEINFO=PIEZO1:9780|LOC100289580:100289580;MC=SO:0001583|missense_variant;ORIGIN=1;RS=1064797061;Pangolin=ENSG00000224888.4|-4:0.0|-48:-0.0ENSG00000103335.22|-2:0.01|10:-0.06
chr16	88733666	618275	C	G	.	.	AF_EXAC=0.00066;AF_TGP=0.0008;ALLELEID=610049;CLNDN=none_provided;CLNDISDB=MedGen:CN235283;CLNHGVS=NC_000016.10:g.88733666C>G;CLNREVSTAT=criteria_provided,_single_submitter;CLNSIG=Uncertain_significance;CLNVC=single_nucleotide_variant;CLNVCSO=SO:0001483;CLNVI=ARUP_Laboratories,_Molecular_Genetics_and_Genomics,ARUP_Laboratories:168352;GENEINFO=PIEZO1:9780|LOC100289580:100289580;MC=SO:0001583|missense_variant;ORIGIN=1;RS=200029740;Pangolin=ENSG00000224888.4|1:0.0|7:-0.0ENSG00000103335.22|-40:0.0|-1:-0.26
chr16	88733674	1030205	G	A	.	.	ALLELEID=1018171;CLNDN=Lymphedema,_hereditary,_III;CLNDISDB=MONDO:MONDO:0014797,MedGen:C4225184,OMIM:616843;CLNHGVS=NC_000016.10:g.88733674G>A;CLNREVSTAT=criteria_provided,_single_submitter;CLNSIG=Uncertain_significance;CLNVC=single_nucleotide_variant;CLNVCSO=SO:0001483;GENEINFO=PIEZO1:9780|LOC100289580:100289580;MC=SO:0001583|missense_variant;ORIGIN=0;Pangolin=ENSG00000224888.4|-9:0.0|-1:-0.0ENSG00000103335.22|-9:0.13|-8:-0.0
chr16	88733731	242665	C	T	.	.	AF_EXAC=0.0033;AF_TGP=0.0008;ALLELEID=70475;CLNDN=Lymphedema,_hereditary,_III|none_provided|not_provided;CLNDNINCL=Xerocytosis;CLNDISDB=MONDO:MONDO:0014797,MedGen:C4225184,OMIM:616843|MedGen:CN235283|MedGen:CN517202;CLNDISDBINCL=MedGen:C4551512,OMIM:194380,Orphanet:ORPHA3202,SNOMED_CT:87994004;CLNHGVS=NC_000016.10:g.88733731C>T;CLNREVSTAT=criteria_provided,_conflicting_interpretations;CLNSIG=Conflicting_interpretations_of_pathogenicity;CLNSIGCONF=Likely_benign(1),Uncertain_significance(2);CLNSIGINCL=55813:Pathogenic;CLNVC=single_nucleotide_variant;CLNVCSO=SO:0001483;CLNVI=ARUP_Laboratories,_Molecular_Genetics_and_Genomics,ARUP_Laboratories:162838|OMIM_Allelic_Variant:611184.0008|UniProtKB_(protein):Q92508#VAR_069823;GENEINFO=PIEZO1:9780|LOC100289580:100289580;MC=SO:0001583|missense_variant;ORIGIN=1;RS=200970763;Pangolin=ENSG00000224888.4|30:0.02|-3:-0.0ENSG00000103335.22|14:0.01|3:-0.0
chr16	88734026	989266	G	T	.	.	ALLELEID=977278;CLNDN=Xerocytosis;CLNDISDB=MedGen:C4551512,OMIM:194380,Orphanet:ORPHA3202,SNOMED_CT:87994004;CLNHGVS=NC_000016.10:g.88734026G>T;CLNREVSTAT=criteria_provided,_single_submitter;CLNSIG=Uncertain_significance;CLNVC=single_nucleotide_variant;CLNVCSO=SO:0001483;CLNVI=Illumina_Clinical_Services_Laboratory,Illumina:1705496;GENEINFO=PIEZO1:9780|LOC100289580:100289580;MC=SO:0001583|missense_variant;ORIGIN=0;Pangolin=ENSG00000224888.4|38:0.0|1:-0.1ENSG00000103335.22|24:0.02|28:-0.0
chr16	88734372	993952	G	T	.	.	ALLELEID=982058;CLNDN=none_provided;CLNDISDB=MedGen:CN235283;CLNHGVS=NC_000016.10:g.88734372G>T;CLNREVSTAT=criteria_provided,_single_submitter;CLNSIG=Uncertain_significance;CLNVC=single_nucleotide_variant;CLNVCSO=SO:0001483;CLNVI=ARUP_Laboratories,_Molecular_Genetics_and_Genomics,ARUP_Laboratories:2565658;GENEINFO=PIEZO1:9780|LOC100289580:100289580;MC=SO:0001583|missense_variant;ORIGIN=1;Pangolin=ENSG00000224888.4|15:0.0|37:-0.0ENSG00000103335.22|-16:0.01|3:-0.0
chr16	88734677	1049686	C	T	.	.	ALLELEID=1038488;CLNDN=not_provided;CLNDISDB=MedGen:CN517202;CLNHGVS=NC_000016.10:g.88734677C>T;CLNREVSTAT=no_assertion_criteria_provided;CLNSIG=Uncertain_significance;CLNVC=single_nucleotide_variant;CLNVCSO=SO:0001483;GENEINFO=PIEZO1:9780|LOC100289580:100289580;MC=SO:0001583|missense_variant;ORIGIN=0;Pangolin=ENSG00000224888.4|-5:0.0|32:-0.0ENSG00000103335.22|-27:0.0|25:-0.0
chr16	88735213	811346	G	A	.	.	AF_ESP=0.00088;AF_EXAC=0.00029;AF_TGP=0.0004;ALLELEID=799994;CLNDN=none_provided;CLNDISDB=MedGen:CN235283;CLNHGVS=NC_000016.10:g.88735213G>A;CLNREVSTAT=criteria_provided,_single_submitter;CLNSIG=Uncertain_significance;CLNVC=single_nucleotide_variant;CLNVCSO=SO:0001483;CLNVI=ARUP_Laboratories,_Molecular_Genetics_and_Genomics,ARUP_Laboratories:2269700;GENEINFO=PIEZO1:9780|LOC100289580:100289580;MC=SO:0001583|missense_variant;ORIGIN=1;RS=146505418;Pangolin=ENSG00000224888.4|17:0.0|16:-0.02ENSG00000103335.22|-6:0.03|33:-0.01
chr16	88736162	993596	C	T	.	.	ALLELEID=982062;CLNDN=none_provided;CLNDISDB=MedGen:CN235283;CLNHGVS=NC_000016.10:g.88736162C>T;CLNREVSTAT=criteria_provided,_single_submitter;CLNSIG=Uncertain_significance;CLNVC=single_nucleotide_variant;CLNVCSO=SO:0001483;CLNVI=ARUP_Laboratories,_Molecular_Genetics_and_Genomics,ARUP_Laboratories:2361616;GENEINFO=PIEZO1:9780|LOC100289580:100289580;MC=SO:0001583|missense_variant;ORIGIN=1;Pangolin=ENSG00000224888.4|-3:0.0|16:-0.0ENSG00000103335.22|-14:0.0|43:-0.0
chr16	88736258	618276	C	G	.	.	ALLELEID=610051;CLNDN=not_provided;CLNDISDB=MedGen:CN517202;CLNHGVS=NC_000016.10:g.88736258C>G;CLNREVSTAT=criteria_provided,_single_submitter;CLNSIG=Uncertain_significance;CLNVC=single_nucleotide_variant;CLNVCSO=SO:0001483;CLNVI=ARUP_Laboratories,_Molecular_Genetics_and_Genomics,ARUP_Laboratories:176584;GENEINFO=PIEZO1:9780|LOC100289580:100289580;MC=SO:0001583|missense_variant;ORIGIN=1;RS=747301309;Pangolin=ENSG00000224888.4|1:0.01|10:-0.0ENSG00000103335.22|0:0.0|0:-0.0
chr16	88736258	812067	C	T	.	.	ALLELEID=799995;CLNDN=not_specified;CLNDISDB=MedGen:CN169374;CLNHGVS=NC_000016.10:g.88736258C>T;CLNREVSTAT=criteria_provided,_single_submitter;CLNSIG=Uncertain_significance;CLNVC=single_nucleotide_variant;CLNVCSO=SO:0001483;CLNVI=ARUP_Laboratories,_Molecular_Genetics_and_Genomics,ARUP_Laboratories:2328055;GENEINFO=PIEZO1:9780|LOC100289580:100289580;MC=SO:0001583|missense_variant;ORIGIN=1;RS=747301309;Pangolin=ENSG00000224888.4|5:0.0|34:-0.0ENSG00000103335.22|-1:0.0|0:-0.0
chr16	88736318	618790	C	T	.	.	AF_EXAC=0.0;ALLELEID=610052;CLNDN=none_provided;CLNDISDB=MedGen:CN235283;CLNHGVS=NC_000016.10:g.88736318C>T;CLNREVSTAT=criteria_provided,_single_submitter;CLNSIG=Uncertain_significance;CLNVC=single_nucleotide_variant;CLNVCSO=SO:0001483;CLNVI=ARUP_Laboratories,_Molecular_Genetics_and_Genomics,ARUP_Laboratories:890768;GENEINFO=PIEZO1:9780|LOC100289580:100289580;MC=SO:0001583|missense_variant;ORIGIN=1;RS=768658743;Pangolin=ENSG00000224888.4|-2:0.0|-26:-0.01ENSG00000103335.22|13:0.0|13:-0.0
chr16	88736335	618274	C	T	.	.	AF_ESP=0.00022;AF_EXAC=0.00031;AF_TGP=0.0002;ALLELEID=610053;CLNDN=not_provided;CLNDISDB=MedGen:CN517202;CLNHGVS=NC_000016.10:g.88736335C>T;CLNREVSTAT=criteria_provided,_single_submitter;CLNSIG=Uncertain_significance;CLNVC=single_nucleotide_variant;CLNVCSO=SO:0001483;CLNVI=ARUP_Laboratories,_Molecular_Genetics_and_Genomics,ARUP_Laboratories:167371;GENEINFO=PIEZO1:9780|LOC100289580:100289580;MC=SO:0001583|missense_variant;ORIGIN=1;RS=371267171;Pangolin=ENSG00000224888.4|12:0.0|-43:-0.01ENSG00000103335.22|-4:0.0|5:-0.0
chr16	88736399	965053	T	A	.	.	ALLELEID=957913;CLNDN=not_provided;CLNDISDB=MedGen:CN517202;CLNHGVS=NC_000016.10:g.88736399T>A;CLNREVSTAT=criteria_provided,_single_submitter;CLNSIG=Uncertain_significance;CLNVC=single_nucleotide_variant;CLNVCSO=SO:0001483;GENEINFO=PIEZO1:9780|LOC100289580:100289580;MC=SO:0001583|missense_variant;ORIGIN=1;Pangolin=ENSG00000224888.4|-5:0.0|-9:-0.0ENSG00000103335.22|-14:0.01|9:-0.01
chr16	88736665	252539	A	G	.	.	AF_EXAC=0.00014;ALLELEID=247124;CLNDN=not_specified|none_provided;CLNDISDB=MedGen:CN169374|MedGen:CN235283;CLNHGVS=NC_000016.10:g.88736665A>G;CLNREVSTAT=criteria_provided,_multiple_submitters,_no_conflicts;CLNSIG=Uncertain_significance;CLNVC=single_nucleotide_variant;CLNVCSO=SO:0001483;CLNVI=ARUP_Laboratories,_Molecular_Genetics_and_Genomics,ARUP_Laboratories:2335750;GENEINFO=PIEZO1:9780|LOC100289580:100289580;MC=SO:0001583|missense_variant;ORIGIN=1;RS=759627248;Pangolin=ENSG00000224888.4|-34:0.0|2:-0.0ENSG00000103335.22|-2:0.0|-26:-0.01
chr16	88737628	544825	G	C	.	.	ALLELEID=535261;CLNDN=Congenital_hemolytic_anemia;CLNDISDB=Human_Phenotype_Ontology:HP:0004804,Human_Phenotype_Ontology:HP:0004811,Human_Phenotype_Ontology:HP:0004824,MedGen:C0002881;CLNHGVS=NC_000016.10:g.88737628G>C;CLNREVSTAT=criteria_provided,_single_submitter;CLNSIG=Uncertain_significance;CLNVC=single_nucleotide_variant;CLNVCSO=SO:0001483;GENEINFO=PIEZO1:9780|LOC100289580:100289580;MC=SO:0001583|missense_variant;ORIGIN=1;RS=1474972037;Pangolin=ENSG00000224888.4|24:0.0|-41:-0.0ENSG00000103335.22|-1:0.03|2:-0.11
chr16	88737784	811916	G	A	.	.	ALLELEID=799996;CLNDN=not_specified;CLNDISDB=MedGen:CN169374;CLNHGVS=NC_000016.10:g.88737784G>A;CLNREVSTAT=criteria_provided,_single_submitter;CLNSIG=Uncertain_significance;CLNVC=single_nucleotide_variant;CLNVCSO=SO:0001483;CLNVI=ARUP_Laboratories,_Molecular_Genetics_and_Genomics,ARUP_Laboratories:2233265;GENEINFO=PIEZO1:9780|LOC100289580:100289580;MC=SO:0001583|missense_variant;ORIGIN=1;RS=959344565;Pangolin=ENSG00000224888.4|37:0.0|37:-0.0ENSG00000103335.22|-39:0.0|30:-0.06
chr16	88737920	1030202	T	C	.	.	ALLELEID=1018173;CLNDN=Xerocytosis;CLNDISDB=MedGen:C4551512,OMIM:194380,Orphanet:ORPHA3202,SNOMED_CT:87994004;CLNHGVS=NC_000016.10:g.88737920T>C;CLNREVSTAT=criteria_provided,_single_submitter;CLNSIG=Uncertain_significance;CLNVC=single_nucleotide_variant;CLNVCSO=SO:0001483;GENEINFO=PIEZO1:9780|LOC100289580:100289580;MC=SO:0001619|non-coding_transcript_variant,SO:0001627|intron_variant;ORIGIN=0;Pangolin=ENSG00000224888.4|5:0.0|6:-0.0ENSG00000103335.22|5:0.0|14:-0.0
chr16	88738041	994341	TGAG	T	.	.	ALLELEID=982068;CLNDN=none_provided;CLNDISDB=MedGen:CN235283;CLNHGVS=NC_000016.10:g.88738044_88738046del;CLNREVSTAT=criteria_provided,_single_submitter;CLNSIG=Uncertain_significance;CLNVC=Deletion;CLNVCSO=SO:0000159;CLNVI=ARUP_Laboratories,_Molecular_Genetics_and_Genomics,ARUP_Laboratories:2529326;GENEINFO=PIEZO1:9780|LOC100289580:100289580;MC=SO:0001619|non-coding_transcript_variant,SO:0001822|inframe_deletion;ORIGIN=1;Pangolin=ENSG00000224888.4|-19:0.0|-18:-0.0ENSG00000103335.22|19:0.0|-32:-0.0
chr16	88738073	994408	G	A	.	.	ALLELEID=982069;CLNDN=none_provided;CLNDISDB=MedGen:CN235283;CLNHGVS=NC_000016.10:g.88738073G>A;CLNREVSTAT=criteria_provided,_single_submitter;CLNSIG=Uncertain_significance;CLNVC=single_nucleotide_variant;CLNVCSO=SO:0001483;CLNVI=ARUP_Laboratories,_Molecular_Genetics_and_Genomics,ARUP_Laboratories:2371567;GENEINFO=PIEZO1:9780|LOC100289580:100289580;MC=SO:0001583|missense_variant,SO:0001619|non-coding_transcript_variant;ORIGIN=1;Pangolin=ENSG00000224888.4|32:0.0|-1:-0.0ENSG00000103335.22|-13:0.0|-1:-0.0
chr16	88738110	1030208	C	T	.	.	ALLELEID=1018174;CLNDN=Xerocytosis;CLNDISDB=MedGen:C4551512,OMIM:194380,Orphanet:ORPHA3202,SNOMED_CT:87994004;CLNHGVS=NC_000016.10:g.88738110C>T;CLNREVSTAT=criteria_provided,_single_submitter;CLNSIG=Uncertain_significance;CLNVC=single_nucleotide_variant;CLNVCSO=SO:0001483;GENEINFO=PIEZO1:9780|LOC100289580:100289580;MC=SO:0001619|non-coding_transcript_variant,SO:0001627|intron_variant;ORIGIN=0;Pangolin=ENSG00000224888.4|-5:0.0|-5:-0.0ENSG00000103335.22|-21:0.01|-5:-0.0
chr16	88738323	808139	G	A	.	.	AF_EXAC=0.00036;AF_TGP=0.001;ALLELEID=797440;CLNDN=not_provided;CLNDISDB=MedGen:CN517202;CLNHGVS=NC_000016.10:g.88738323G>A;CLNREVSTAT=criteria_provided,_single_submitter;CLNSIG=Uncertain_significance;CLNVC=single_nucleotide_variant;CLNVCSO=SO:0001483;GENEINFO=PIEZO1:9780|LOC100289580:100289580;MC=SO:0001583|missense_variant,SO:0001619|non-coding_transcript_variant;ORIGIN=1;RS=539005229;Pangolin=ENSG00000224888.4|-42:0.0|-36:-0.0ENSG00000103335.22|11:0.0|29:-0.0
chr16	88738430	440063	G	C	.	.	AF_EXAC=0.00261;AF_TGP=0.0006;ALLELEID=433815;CLNDN=not_provided;CLNDISDB=MedGen:CN517202;CLNHGVS=NC_000016.10:g.88738430G>C;CLNREVSTAT=criteria_provided,_conflicting_interpretations;CLNSIG=Conflicting_interpretations_of_pathogenicity;CLNSIGCONF=Likely_benign(1),Uncertain_significance(1);CLNVC=single_nucleotide_variant;CLNVCSO=SO:0001483;CLNVI=ARUP_Laboratories,_Molecular_Genetics_and_Genomics,ARUP_Laboratories:158452;GENEINFO=PIEZO1:9780|LOC100289580:100289580;MC=SO:0001583|missense_variant;ORIGIN=1;RS=559847737;Pangolin=ENSG00000224888.4|32:0.0|-25:-0.08ENSG00000103335.22|10:0.01|-18:-0.02
chr16	88738435	499286	C	T	.	.	AF_EXAC=0.00055;AF_TGP=0.0002;ALLELEID=490710;CLNDN=not_provided;CLNDISDB=MedGen:CN517202;CLNHGVS=NC_000016.10:g.88738435C>T;CLNREVSTAT=criteria_provided,_single_submitter;CLNSIG=Uncertain_significance;CLNVC=single_nucleotide_variant;CLNVCSO=SO:0001483;GENEINFO=PIEZO1:9780|LOC100289580:100289580;MC=SO:0001583|missense_variant;ORIGIN=1;RS=533369230;Pangolin=ENSG00000224888.4|-30:0.01|-30:-0.0ENSG00000103335.22|-23:0.08|5:-0.01
chr16	88741591	811229	C	T	.	.	AF_EXAC=6e-05;ALLELEID=799998;CLNDN=not_specified;CLNDISDB=MedGen:CN169374;CLNHGVS=NC_000016.10:g.88741591C>T;CLNREVSTAT=criteria_provided,_single_submitter;CLNSIG=Uncertain_significance;CLNVC=single_nucleotide_variant;CLNVCSO=SO:0001483;CLNVI=ARUP_Laboratories,_Molecular_Genetics_and_Genomics,ARUP_Laboratories:2212817;GENEINFO=PIEZO1:9780;MC=SO:0001583|missense_variant;ORIGIN=1;RS=752004128;Pangolin=ENSG00000103335.22|-23:0.0|25:-0.0
chr16	88749398	993925	C	T	.	.	ALLELEID=982073;CLNDN=none_provided;CLNDISDB=MedGen:CN235283;CLNHGVS=NC_000016.10:g.88749398C>T;CLNREVSTAT=criteria_provided,_single_submitter;CLNSIG=Uncertain_significance;CLNVC=single_nucleotide_variant;CLNVCSO=SO:0001483;CLNVI=ARUP_Laboratories,_Molecular_Genetics_and_Genomics,ARUP_Laboratories:2552695;GENEINFO=PIEZO1:9780;MC=SO:0001583|missense_variant;ORIGIN=1;Pangolin=ENSG00000103335.22|-14:0.0|-14:-0.01
chr16	88784946	1030204	C	G	.	.	ALLELEID=1018175;CLNDN=Lymphedema,_hereditary,_III;CLNDISDB=MONDO:MONDO:0014797,MedGen:C4225184,OMIM:616843;CLNHGVS=NC_000016.10:g.88784946C>G;CLNREVSTAT=criteria_provided,_single_submitter;CLNSIG=Uncertain_significance;CLNVC=single_nucleotide_variant;CLNVCSO=SO:0001483;GENEINFO=PIEZO1:9780;MC=SO:0001583|missense_variant;ORIGIN=0;Pangolin=ENSG00000103335.22|-45:0.0|-45:-0.0
chr16	88803841	1060225	C	T	.	.	ALLELEID=1049957;CLNDN=not_provided;CLNDISDB=MedGen:CN517202;CLNHGVS=NC_000016.10:g.88803841C>T;CLNREVSTAT=criteria_provided,_single_submitter;CLNSIG=Uncertain_significance;CLNVC=single_nucleotide_variant;CLNVCSO=SO:0001483;GENEINFO=CDT1:81620;MC=SO:0001583|missense_variant;ORIGIN=1;Pangolin=ENSG00000167513.9|0:0.02|-18:-0.0
chr16	88803877	1015874	G	A	.	.	ALLELEID=1012475;CLNDN=not_provided;CLNDISDB=MedGen:CN517202;CLNHGVS=NC_000016.10:g.88803877G>A;CLNREVSTAT=criteria_provided,_single_submitter;CLNSIG=Uncertain_significance;CLNVC=single_nucleotide_variant;CLNVCSO=SO:0001483;GENEINFO=CDT1:81620;MC=SO:0001583|missense_variant;ORIGIN=1;Pangolin=ENSG00000167513.9|2:0.03|47:-0.0
chr16	88803887	1012020	G	A	.	.	ALLELEID=997231;CLNDN=not_provided;CLNDISDB=MedGen:CN517202;CLNHGVS=NC_000016.10:g.88803887G>A;CLNREVSTAT=criteria_provided,_single_submitter;CLNSIG=Uncertain_significance;CLNVC=single_nucleotide_variant;CLNVCSO=SO:0001483;GENEINFO=CDT1:81620;MC=SO:0001583|missense_variant;ORIGIN=1;Pangolin=ENSG00000167513.9|-46:0.0|37:-0.0
chr16	88804003	434670	G	C	.	.	AF_EXAC=0.00011;ALLELEID=429857;CLNDN=not_specified;CLNDISDB=MedGen:CN169374;CLNHGVS=NC_000016.10:g.88804003G>C;CLNREVSTAT=criteria_provided,_single_submitter;CLNSIG=Uncertain_significance;CLNVC=single_nucleotide_variant;CLNVCSO=SO:0001483;GENEINFO=CDT1:81620;MC=SO:0001583|missense_variant;ORIGIN=1;RS=767926757;Pangolin=ENSG00000167513.9|12:0.0|-37:-0.0
chr16	88804633	1041571	G	T	.	.	ALLELEID=1032972;CLNDN=not_provided;CLNDISDB=MedGen:CN517202;CLNHGVS=NC_000016.10:g.88804633G>T;CLNREVSTAT=criteria_provided,_single_submitter;CLNSIG=Uncertain_significance;CLNVC=single_nucleotide_variant;CLNVCSO=SO:0001483;GENEINFO=CDT1:81620;MC=SO:0001583|missense_variant;ORIGIN=1;Pangolin=ENSG00000167513.9|34:0.02|-1:-0.19
chr16	88804822	1044530	C	T	.	.	ALLELEID=1032973;CLNDN=not_provided;CLNDISDB=MedGen:CN517202;CLNHGVS=NC_000016.10:g.88804822C>T;CLNREVSTAT=criteria_provided,_single_submitter;CLNSIG=Uncertain_significance;CLNVC=single_nucleotide_variant;CLNVCSO=SO:0001483;GENEINFO=CDT1:81620;MC=SO:0001583|missense_variant;ORIGIN=1;Pangolin=ENSG00000167513.9|-2:0.0|11:-0.0
chr16	88805465	128678	C	T	.	.	AF_ESP=0.00116;AF_EXAC=0.00037;AF_TGP=0.0016;ALLELEID=134127;CLNDN=not_provided;CLNDISDB=MedGen:CN517202;CLNHGVS=NC_000016.10:g.88805465C>T;CLNREVSTAT=criteria_provided,_conflicting_interpretations;CLNSIG=Conflicting_interpretations_of_pathogenicity;CLNSIGCONF=Likely_benign(1),Uncertain_significance(1);CLNVC=single_nucleotide_variant;CLNVCSO=SO:0001483;CLNVI=UniProtKB_(protein):Q9H211#VAR_029164;GENEINFO=CDT1:81620;MC=SO:0001583|missense_variant;ORIGIN=1;RS=3218727;Pangolin=ENSG00000167513.9|21:0.0|-25:-0.0
chr16	88805466	857154	G	A	.	.	ALLELEID=844474;CLNDN=not_provided;CLNDISDB=MedGen:CN517202;CLNHGVS=NC_000016.10:g.88805466G>A;CLNREVSTAT=criteria_provided,_single_submitter;CLNSIG=Uncertain_significance;CLNVC=single_nucleotide_variant;CLNVCSO=SO:0001483;GENEINFO=CDT1:81620;MC=SO:0001583|missense_variant;ORIGIN=1;Pangolin=ENSG00000167513.9|20:0.0|-45:-0.0
chr16	88805564	434673	G	A	.	.	AF_ESP=0.00362;AF_EXAC=0.00236;AF_TGP=0.0014;ALLELEID=429860;CLNDN=Meier-Gorlin_syndrome_4|not_specified|not_provided;CLNDISDB=MONDO:MONDO:0013431,MedGen:C3151120,OMIM:613804|MedGen:CN169374|MedGen:CN517202;CLNHGVS=NC_000016.10:g.88805564G>A;CLNREVSTAT=criteria_provided,_conflicting_interpretations;CLNSIG=Conflicting_interpretations_of_pathogenicity;CLNSIGCONF=Likely_benign(1),Uncertain_significance(2);CLNVC=single_nucleotide_variant;CLNVCSO=SO:0001483;GENEINFO=CDT1:81620;MC=SO:0001583|missense_variant;ORIGIN=1;RS=145552478;Pangolin=ENSG00000167513.9|-4:0.0|42:-0.0
chr16	88805591	1056368	C	T	.	.	ALLELEID=1049958;CLNDN=not_provided;CLNDISDB=MedGen:CN517202;CLNHGVS=NC_000016.10:g.88805591C>T;CLNREVSTAT=criteria_provided,_single_submitter;CLNSIG=Uncertain_significance;CLNVC=single_nucleotide_variant;CLNVCSO=SO:0001483;GENEINFO=CDT1:81620;MC=SO:0001583|missense_variant;ORIGIN=1;Pangolin=ENSG00000167513.9|14:0.0|46:-0.0
chr16	88805634	1006017	G	A	.	.	ALLELEID=997232;CLNDN=not_provided;CLNDISDB=MedGen:CN517202;CLNHGVS=NC_000016.10:g.88805634G>A;CLNREVSTAT=criteria_provided,_single_submitter;CLNSIG=Uncertain_significance;CLNVC=single_nucleotide_variant;CLNVCSO=SO:0001483;GENEINFO=CDT1:81620;MC=SO:0001583|missense_variant;ORIGIN=1;Pangolin=ENSG00000167513.9|7:0.0|-1:-0.01
chr16	88805646	434674	C	T	.	.	AF_EXAC=0.0001;AF_TGP=0.0002;ALLELEID=429861;CLNDN=not_specified;CLNDISDB=MedGen:CN169374;CLNHGVS=NC_000016.10:g.88805646C>T;CLNREVSTAT=criteria_provided,_single_submitter;CLNSIG=Uncertain_significance;CLNVC=single_nucleotide_variant;CLNVCSO=SO:0001483;GENEINFO=CDT1:81620;MC=SO:0001627|intron_variant;ORIGIN=1;RS=189449467;Pangolin=ENSG00000167513.9|-13:0.0|-9:-0.0
chr16	88805779	128681	C	T	.	.	AF_ESP=8e-05;ALLELEID=134130;CLNDN=not_provided;CLNDISDB=MedGen:CN517202;CLNHGVS=NC_000016.10:g.88805779C>T;CLNREVSTAT=criteria_provided,_single_submitter;CLNSIG=Uncertain_significance;CLNVC=single_nucleotide_variant;CLNVCSO=SO:0001483;GENEINFO=CDT1:81620;MC=SO:0001583|missense_variant;ORIGIN=1;RS=149192605;Pangolin=ENSG00000167513.9|12:0.06|-27:-0.01
chr16	88805794	1041035	C	T	.	.	ALLELEID=1032974;CLNDN=not_provided;CLNDISDB=MedGen:CN517202;CLNHGVS=NC_000016.10:g.88805794C>T;CLNREVSTAT=criteria_provided,_single_submitter;CLNSIG=Uncertain_significance;CLNVC=single_nucleotide_variant;CLNVCSO=SO:0001483;GENEINFO=CDT1:81620;MC=SO:0001583|missense_variant;ORIGIN=1;Pangolin=ENSG00000167513.9|5:0.0|-3:-0.01
chr16	88805795	434675	G	A	.	.	AF_ESP=0.00092;AF_TGP=0.0008;ALLELEID=429862;CLNDN=not_specified|not_provided;CLNDISDB=MedGen:CN169374|MedGen:CN517202;CLNHGVS=NC_000016.10:g.88805795G>A;CLNREVSTAT=criteria_provided,_conflicting_interpretations;CLNSIG=Conflicting_interpretations_of_pathogenicity;CLNSIGCONF=Likely_benign(1),Uncertain_significance(1);CLNVC=single_nucleotide_variant;CLNVCSO=SO:0001483;GENEINFO=CDT1:81620;MC=SO:0001583|missense_variant;ORIGIN=1;RS=148337159;Pangolin=ENSG00000167513.9|20:0.0|-4:-0.01
chr16	88805819	434676	G	A	.	.	AF_EXAC=1e-05;ALLELEID=429863;CLNDN=not_specified;CLNDISDB=MedGen:CN169374;CLNHGVS=NC_000016.10:g.88805819G>A;CLNREVSTAT=criteria_provided,_single_submitter;CLNSIG=Uncertain_significance;CLNVC=single_nucleotide_variant;CLNVCSO=SO:0001483;GENEINFO=CDT1:81620;MC=SO:0001583|missense_variant;ORIGIN=1;RS=755194747;Pangolin=ENSG00000167513.9|-28:0.01|-11:-0.0
chr16	88806056	497753	C	T	.	.	AF_EXAC=6e-05;AF_TGP=0.0004;ALLELEID=489177;CLNDN=not_provided;CLNDISDB=MedGen:CN517202;CLNHGVS=NC_000016.10:g.88806056C>T;CLNREVSTAT=criteria_provided,_single_submitter;CLNSIG=Uncertain_significance;CLNVC=single_nucleotide_variant;CLNVCSO=SO:0001483;GENEINFO=CDT1:81620;MC=SO:0001583|missense_variant;ORIGIN=1;RS=200820843;Pangolin=ENSG00000167513.9|12:0.31|-35:-0.04
chr16	88806088	128665	G	C	.	.	AF_ESP=0.00116;AF_EXAC=0.00048;AF_TGP=0.001;ALLELEID=134114;CLNDN=not_provided;CLNDISDB=MedGen:CN517202;CLNHGVS=NC_000016.10:g.88806088G>C;CLNREVSTAT=criteria_provided,_single_submitter;CLNSIG=Uncertain_significance;CLNVC=single_nucleotide_variant;CLNVCSO=SO:0001483;GENEINFO=CDT1:81620;MC=SO:0001583|missense_variant;ORIGIN=1;RS=143149360;Pangolin=ENSG00000167513.9|33:0.0|-20:-0.05
chr16	88806517	210651	T	C	.	.	ALLELEID=208306;CLNDN=not_specified;CLNDISDB=MedGen:CN169374;CLNHGVS=NC_000016.10:g.88806517T>C;CLNREVSTAT=criteria_provided,_single_submitter;CLNSIG=Uncertain_significance;CLNVC=single_nucleotide_variant;CLNVCSO=SO:0001483;GENEINFO=CDT1:81620;MC=SO:0001583|missense_variant;ORIGIN=1;RS=797045446;Pangolin=ENSG00000167513.9|1:0.0|-31:-0.0
chr16	88806582	128659	G	A	.	.	ALLELEID=134108;CLNDN=not_provided;CLNDISDB=MedGen:CN517202;CLNHGVS=NC_000016.10:g.88806582G>A;CLNREVSTAT=criteria_provided,_single_submitter;CLNSIG=Uncertain_significance;CLNVC=single_nucleotide_variant;CLNVCSO=SO:0001483;GENEINFO=CDT1:81620;MC=SO:0001583|missense_variant;ORIGIN=1;RS=587780303;Pangolin=ENSG00000167513.9|3:0.0|-22:-0.0
chr16	88806660	998463	C	G	.	.	ALLELEID=997234;CLNDN=not_provided;CLNDISDB=MedGen:CN517202;CLNHGVS=NC_000016.10:g.88806660C>G;CLNREVSTAT=criteria_provided,_single_submitter;CLNSIG=Uncertain_significance;CLNVC=single_nucleotide_variant;CLNVCSO=SO:0001483;GENEINFO=CDT1:81620;MC=SO:0001583|missense_variant;ORIGIN=1;Pangolin=ENSG00000167513.9|14:0.0|-22:-0.09
chr16	88807053	1029984	G	A	.	.	ALLELEID=1018176;CLNDN=Meier-Gorlin_syndrome_4;CLNDISDB=MONDO:MONDO:0013431,MedGen:C3151120,OMIM:613804;CLNHGVS=NC_000016.10:g.88807053G>A;CLNREVSTAT=criteria_provided,_single_submitter;CLNSIG=Uncertain_significance;CLNVC=single_nucleotide_variant;CLNVCSO=SO:0001483;GENEINFO=CDT1:81620;MC=SO:0001583|missense_variant;ORIGIN=0;Pangolin=ENSG00000167513.9|2:0.14|-23:-0.01
chr16	88807124	210648	T	C	.	.	AF_EXAC=2e-05;ALLELEID=208307;CLNDN=not_specified;CLNDISDB=MedGen:CN169374;CLNHGVS=NC_000016.10:g.88807124T>C;CLNREVSTAT=criteria_provided,_single_submitter;CLNSIG=Uncertain_significance;CLNVC=single_nucleotide_variant;CLNVCSO=SO:0001483;GENEINFO=CDT1:81620;MC=SO:0001583|missense_variant;ORIGIN=1;RS=768108309;Pangolin=ENSG00000167513.9|-23:0.0|18:-0.0
chr16	88807148	808140	C	T	.	.	ALLELEID=797441;CLNDN=not_provided;CLNDISDB=MedGen:CN517202;CLNHGVS=NC_000016.10:g.88807148C>T;CLNREVSTAT=criteria_provided,_single_submitter;CLNSIG=Uncertain_significance;CLNVC=single_nucleotide_variant;CLNVCSO=SO:0001483;GENEINFO=CDT1:81620;MC=SO:0001583|missense_variant;ORIGIN=1;RS=773731569;Pangolin=ENSG00000167513.9|9:0.0|-47:-0.0
chr16	88807151	1016370	C	T	.	.	ALLELEID=1012476;CLNDN=not_provided;CLNDISDB=MedGen:CN517202;CLNHGVS=NC_000016.10:g.88807151C>T;CLNREVSTAT=criteria_provided,_single_submitter;CLNSIG=Uncertain_significance;CLNVC=single_nucleotide_variant;CLNVCSO=SO:0001483;GENEINFO=CDT1:81620;MC=SO:0001583|missense_variant;ORIGIN=1;Pangolin=ENSG00000167513.9|6:0.0|-50:-0.0
chr16	88807168	1045064	G	T	.	.	ALLELEID=1032975;CLNDN=not_provided;CLNDISDB=MedGen:CN517202;CLNHGVS=NC_000016.10:g.88807168G>T;CLNREVSTAT=criteria_provided,_single_submitter;CLNSIG=Uncertain_significance;CLNVC=single_nucleotide_variant;CLNVCSO=SO:0001483;GENEINFO=CDT1:81620;MC=SO:0001583|missense_variant;ORIGIN=1;Pangolin=ENSG00000167513.9|35:0.0|35:-0.0
chr16	88807353	808141	C	T	.	.	AF_ESP=0.00015;AF_EXAC=0.00016;ALLELEID=797442;CLNDN=not_provided;CLNDISDB=MedGen:CN517202;CLNHGVS=NC_000016.10:g.88807353C>T;CLNREVSTAT=criteria_provided,_multiple_submitters,_no_conflicts;CLNSIG=Uncertain_significance;CLNVC=single_nucleotide_variant;CLNVCSO=SO:0001483;GENEINFO=CDT1:81620;MC=SO:0001583|missense_variant;ORIGIN=1;RS=139052420;Pangolin=ENSG00000167513.9|-2:0.0|-15:-0.0
chr16	88807362	434677	C	T	.	.	AF_ESP=0.00023;AF_EXAC=0.00155;AF_TGP=0.0012;ALLELEID=429864;CLNDN=Meier-Gorlin_syndrome_4|not_specified;CLNDISDB=MONDO:MONDO:0013431,MedGen:C3151120,OMIM:613804|MedGen:CN169374;CLNHGVS=NC_000016.10:g.88807362C>T;CLNREVSTAT=criteria_provided,_multiple_submitters,_no_conflicts;CLNSIG=Uncertain_significance;CLNVC=single_nucleotide_variant;CLNVCSO=SO:0001483;GENEINFO=CDT1:81620;MC=SO:0001583|missense_variant;ORIGIN=5;RS=200672589;Pangolin=ENSG00000167513.9|7:0.0|-24:-0.0
chr16	88807383	1041454	G	A	.	.	ALLELEID=1032976;CLNDN=not_provided;CLNDISDB=MedGen:CN517202;CLNHGVS=NC_000016.10:g.88807383G>A;CLNREVSTAT=criteria_provided,_single_submitter;CLNSIG=Uncertain_significance;CLNVC=single_nucleotide_variant;CLNVCSO=SO:0001483;GENEINFO=CDT1:81620;MC=SO:0001583|missense_variant;ORIGIN=1;Pangolin=ENSG00000167513.9|50:0.0|-1:-0.0
chr16	88807389	1038117	C	T	.	.	ALLELEID=1032977;CLNDN=not_provided;CLNDISDB=MedGen:CN517202;CLNHGVS=NC_000016.10:g.88807389C>T;CLNREVSTAT=criteria_provided,_single_submitter;CLNSIG=Uncertain_significance;CLNVC=single_nucleotide_variant;CLNVCSO=SO:0001483;GENEINFO=CDT1:81620;MC=SO:0001583|missense_variant;ORIGIN=1;Pangolin=ENSG00000167513.9|45:0.0|44:-0.0
chr16	88807416	210649	C	G	.	.	AF_ESP=0.00362;AF_TGP=0.001;ALLELEID=208308;CLNDN=Meier-Gorlin_syndrome_4|not_specified|not_provided;CLNDISDB=MONDO:MONDO:0013431,MedGen:C3151120,OMIM:613804|MedGen:CN169374|MedGen:CN517202;CLNHGVS=NC_000016.10:g.88807416C>G;CLNREVSTAT=criteria_provided,_conflicting_interpretations;CLNSIG=Conflicting_interpretations_of_pathogenicity;CLNSIGCONF=Benign(1),Likely_benign(1),Uncertain_significance(1);CLNVC=single_nucleotide_variant;CLNVCSO=SO:0001483;CLNVI=Institute_of_Human_Genetics,_University_of_Leipzig_Medical_Center:CV_varv_142;GENEINFO=CDT1:81620;MC=SO:0001583|missense_variant;ORIGIN=1;RS=141663679;Pangolin=ENSG00000167513.9|35:0.0|0:-0.0
chr16	88807441	235389	G	T	.	.	ALLELEID=237075;CLNDN=not_provided;CLNDISDB=MedGen:CN517202;CLNHGVS=NC_000016.10:g.88807441G>T;CLNREVSTAT=criteria_provided,_single_submitter;CLNSIG=Uncertain_significance;CLNVC=single_nucleotide_variant;CLNVCSO=SO:0001483;GENEINFO=CDT1:81620;MC=SO:0001583|missense_variant;ORIGIN=1;RS=758810157;Pangolin=ENSG00000167513.9|-8:0.01|10:-0.0
chr16	88808183	434681	C	T	.	.	AF_ESP=0.00169;AF_EXAC=0.00049;AF_TGP=0.0018;ALLELEID=429866;CLNDN=not_specified|not_provided;CLNDISDB=MedGen:CN169374|MedGen:CN517202;CLNHGVS=NC_000016.10:g.88808183C>T;CLNREVSTAT=criteria_provided,_conflicting_interpretations;CLNSIG=Conflicting_interpretations_of_pathogenicity;CLNSIGCONF=Likely_benign(1),Uncertain_significance(1);CLNVC=single_nucleotide_variant;CLNVCSO=SO:0001483;GENEINFO=CDT1:81620;MC=SO:0001583|missense_variant;ORIGIN=1;RS=144721725;Pangolin=ENSG00000167513.9|38:0.0|-6:-0.0
chr16	88808189	434679	G	A	.	.	ALLELEID=429867;CLNDN=not_specified|not_provided;CLNDISDB=MedGen:CN169374|MedGen:CN517202;CLNHGVS=NC_000016.10:g.88808189G>A;CLNREVSTAT=criteria_provided,_multiple_submitters,_no_conflicts;CLNSIG=Uncertain_significance;CLNVC=single_nucleotide_variant;CLNVCSO=SO:0001483;GENEINFO=CDT1:81620;MC=SO:0001583|missense_variant;ORIGIN=1;RS=751315293;Pangolin=ENSG00000167513.9|32:0.0|4:-0.0
chr16	88808268	128662	A	T	.	.	AF_ESP=0.00208;AF_EXAC=0.00218;AF_TGP=0.0004;ALLELEID=134111;CLNDN=not_provided;CLNDISDB=MedGen:CN517202;CLNHGVS=NC_000016.10:g.88808268A>T;CLNREVSTAT=criteria_provided,_conflicting_interpretations;CLNSIG=Conflicting_interpretations_of_pathogenicity;CLNSIGCONF=Likely_benign(1),Uncertain_significance(2);CLNVC=single_nucleotide_variant;CLNVCSO=SO:0001483;GENEINFO=CDT1:81620;MC=SO:0001583|missense_variant;ORIGIN=1;RS=144843732;Pangolin=ENSG00000167513.9|-2:0.77|6:-0.03
chr16	88808287	281564	G	A	.	.	AF_ESP=0.00093;AF_EXAC=0.00155;AF_TGP=0.0004;ALLELEID=265801;CLNDN=not_specified|not_provided;CLNDISDB=MedGen:CN169374|MedGen:CN517202;CLNHGVS=NC_000016.10:g.88808287G>A;CLNREVSTAT=criteria_provided,_multiple_submitters,_no_conflicts;CLNSIG=Uncertain_significance;CLNVC=single_nucleotide_variant;CLNVCSO=SO:0001483;GENEINFO=CDT1:81620;MC=SO:0001624|3_prime_UTR_variant;ORIGIN=1;RS=371269045;Pangolin=ENSG00000167513.9|15:0.0|-13:-0.01
chr16	88809488	886625	T	C	.	.	ALLELEID=876140;CLNDN=Adenine_phosphoribosyltransferase_deficiency;CLNDISDB=MONDO:MONDO:0013869,MedGen:C0268120,OMIM:614723,Orphanet:ORPHA976;CLNHGVS=NC_000016.10:g.88809488T>C;CLNREVSTAT=criteria_provided,_single_submitter;CLNSIG=Uncertain_significance;CLNVC=single_nucleotide_variant;CLNVCSO=SO:0001483;CLNVI=Illumina_Clinical_Services_Laboratory,Illumina:876628;GENEINFO=APRT:353;MC=SO:0001624|3_prime_UTR_variant;ORIGIN=1;Pangolin=ENSG00000198931.11|0:0.19|-49:-0.0
chr16	88809516	321155	T	C	.	.	AF_EXAC=0.00253;AF_TGP=0.00579;ALLELEID=326781;CLNDN=Adenine_phosphoribosyltransferase_deficiency|Morquio_syndrome;CLNDISDB=MONDO:MONDO:0013869,MedGen:C0268120,OMIM:614723,Orphanet:ORPHA976|MONDO:MONDO:0018938,MedGen:C0026707,Orphanet:ORPHA582,SNOMED_CT:378007;CLNHGVS=NC_000016.10:g.88809516T>C;CLNREVSTAT=criteria_provided,_conflicting_interpretations;CLNSIG=Conflicting_interpretations_of_pathogenicity;CLNSIGCONF=Likely_benign(1),Uncertain_significance(1);CLNVC=single_nucleotide_variant;CLNVCSO=SO:0001483;CLNVI=Illumina_Clinical_Services_Laboratory,Illumina:669723;GENEINFO=APRT:353|GALNS:2588;MC=SO:0001624|3_prime_UTR_variant;ORIGIN=1;RS=8191498;Pangolin=ENSG00000198931.11|-28:0.0|-17:-0.0
chr16	88809546	321158	G	A	.	.	AF_EXAC=0.00078;AF_TGP=0.0008;ALLELEID=344518;CLNDN=Adenine_phosphoribosyltransferase_deficiency;CLNDISDB=MONDO:MONDO:0013869,MedGen:C0268120,OMIM:614723,Orphanet:ORPHA976;CLNHGVS=NC_000016.10:g.88809546G>A;CLNREVSTAT=criteria_provided,_single_submitter;CLNSIG=Uncertain_significance;CLNVC=single_nucleotide_variant;CLNVCSO=SO:0001483;CLNVI=Illumina_Clinical_Services_Laboratory,Illumina:118323;GENEINFO=APRT:353;MC=SO:0001624|3_prime_UTR_variant;ORIGIN=1;RS=137965502;Pangolin=ENSG00000198931.11|-47:0.0|0:-0.0
chr16	88809576	321159	G	A	.	.	AF_EXAC=6e-05;ALLELEID=344520;CLNDN=Adenine_phosphoribosyltransferase_deficiency;CLNDISDB=MONDO:MONDO:0013869,MedGen:C0268120,OMIM:614723,Orphanet:ORPHA976;CLNHGVS=NC_000016.10:g.88809576G>A;CLNREVSTAT=criteria_provided,_single_submitter;CLNSIG=Uncertain_significance;CLNVC=single_nucleotide_variant;CLNVCSO=SO:0001483;CLNVI=Illumina_Clinical_Services_Laboratory,Illumina:626250;GENEINFO=APRT:353;MC=SO:0001624|3_prime_UTR_variant;ORIGIN=1;RS=769271336;Pangolin=ENSG00000198931.11|7:0.0|27:-0.0
chr16	88809615	321160	C	T	.	.	ALLELEID=336613;CLNDN=Adenine_phosphoribosyltransferase_deficiency;CLNDISDB=MONDO:MONDO:0013869,MedGen:C0268120,OMIM:614723,Orphanet:ORPHA976;CLNHGVS=NC_000016.10:g.88809615C>T;CLNREVSTAT=criteria_provided,_single_submitter;CLNSIG=Uncertain_significance;CLNVC=single_nucleotide_variant;CLNVCSO=SO:0001483;CLNVI=Illumina_Clinical_Services_Laboratory,Illumina:292526;GENEINFO=APRT:353;MC=SO:0001624|3_prime_UTR_variant;ORIGIN=1;RS=748634790;Pangolin=ENSG00000198931.11|-2:0.0|-12:-0.0
chr16	88809759	851226	G	A	.	.	ALLELEID=844475;CLNDN=not_provided;CLNDISDB=MedGen:CN517202;CLNHGVS=NC_000016.10:g.88809759G>A;CLNREVSTAT=criteria_provided,_single_submitter;CLNSIG=Uncertain_significance;CLNVC=single_nucleotide_variant;CLNVCSO=SO:0001483;GENEINFO=APRT:353;MC=SO:0001583|missense_variant,SO:0001627|intron_variant;ORIGIN=1;Pangolin=ENSG00000198931.11|27:0.01|-28:-0.01
chr16	88809808	887873	G	T	.	.	ALLELEID=876141;CLNDN=Adenine_phosphoribosyltransferase_deficiency;CLNDISDB=MONDO:MONDO:0013869,MedGen:C0268120,OMIM:614723,Orphanet:ORPHA976;CLNHGVS=NC_000016.10:g.88809808G>T;CLNREVSTAT=criteria_provided,_single_submitter;CLNSIG=Uncertain_significance;CLNVC=single_nucleotide_variant;CLNVCSO=SO:0001483;CLNVI=Illumina_Clinical_Services_Laboratory,Illumina:867724;GENEINFO=APRT:353;MC=SO:0001583|missense_variant,SO:0001627|intron_variant;ORIGIN=1;Pangolin=ENSG00000198931.11|-2:0.0|32:-0.03
chr16	88809830	884719	G	A	.	.	ALLELEID=876142;CLNDN=Adenine_phosphoribosyltransferase_deficiency;CLNDISDB=MONDO:MONDO:0013869,MedGen:C0268120,OMIM:614723,Orphanet:ORPHA976;CLNHGVS=NC_000016.10:g.88809830G>A;CLNREVSTAT=criteria_provided,_single_submitter;CLNSIG=Uncertain_significance;CLNVC=single_nucleotide_variant;CLNVCSO=SO:0001483;CLNVI=Illumina_Clinical_Services_Laboratory,Illumina:105914;GENEINFO=APRT:353;MC=SO:0001819|synonymous_variant,SO:0001627|intron_variant;ORIGIN=1;Pangolin=ENSG00000198931.11|-37:0.0|10:-0.02
chr16	88809855	884720	G	A	.	.	ALLELEID=876734;CLNDN=Adenine_phosphoribosyltransferase_deficiency;CLNDISDB=MONDO:MONDO:0013869,MedGen:C0268120,OMIM:614723,Orphanet:ORPHA976;CLNHGVS=NC_000016.10:g.88809855G>A;CLNREVSTAT=criteria_provided,_single_submitter;CLNSIG=Uncertain_significance;CLNVC=single_nucleotide_variant;CLNVCSO=SO:0001483;CLNVI=Illumina_Clinical_Services_Laboratory,Illumina:681986;GENEINFO=APRT:353;MC=SO:0001627|intron_variant;ORIGIN=1;Pangolin=ENSG00000198931.11|-15:0.02|-15:-0.0
chr16	88810103	1026249	C	G	.	.	ALLELEID=1012478;CLNDN=not_provided;CLNDISDB=MedGen:CN517202;CLNHGVS=NC_000016.10:g.88810103C>G;CLNREVSTAT=criteria_provided,_single_submitter;CLNSIG=Uncertain_significance;CLNVC=single_nucleotide_variant;CLNVCSO=SO:0001483;GENEINFO=APRT:353;MC=SO:0001583|missense_variant;ORIGIN=1;Pangolin=ENSG00000198931.11|-30:0.01|45:-0.0
chr16	88810106	884721	T	G	.	.	ALLELEID=876143;CLNDN=Adenine_phosphoribosyltransferase_deficiency;CLNDISDB=MONDO:MONDO:0013869,MedGen:C0268120,OMIM:614723,Orphanet:ORPHA976;CLNHGVS=NC_000016.10:g.88810106T>G;CLNREVSTAT=criteria_provided,_single_submitter;CLNSIG=Uncertain_significance;CLNVC=single_nucleotide_variant;CLNVCSO=SO:0001483;CLNVI=Illumina_Clinical_Services_Laboratory,Illumina:628755;GENEINFO=APRT:353;MC=SO:0001819|synonymous_variant;ORIGIN=1;Pangolin=ENSG00000198931.11|-33:0.01|-2:-0.0
chr16	88810124	884722	C	T	.	.	ALLELEID=876144;CLNDN=Adenine_phosphoribosyltransferase_deficiency|not_provided;CLNDISDB=MONDO:MONDO:0013869,MedGen:C0268120,OMIM:614723,Orphanet:ORPHA976|MedGen:CN517202;CLNHGVS=NC_000016.10:g.88810124C>T;CLNREVSTAT=criteria_provided,_multiple_submitters,_no_conflicts;CLNSIG=Uncertain_significance;CLNVC=single_nucleotide_variant;CLNVCSO=SO:0001483;CLNVI=Illumina_Clinical_Services_Laboratory,Illumina:800458;GENEINFO=APRT:353;MC=SO:0001583|missense_variant;ORIGIN=1;Pangolin=ENSG00000198931.11|-2:0.0|24:-0.0
chr16	88810428	321163	C	T	.	.	AF_EXAC=0.0001;ALLELEID=336616;CLNDN=Adenine_phosphoribosyltransferase_deficiency;CLNDISDB=MONDO:MONDO:0013869,MedGen:C0268120,OMIM:614723,Orphanet:ORPHA976;CLNHGVS=NC_000016.10:g.88810428C>T;CLNREVSTAT=criteria_provided,_single_submitter;CLNSIG=Uncertain_significance;CLNVC=single_nucleotide_variant;CLNVCSO=SO:0001483;CLNVI=Illumina_Clinical_Services_Laboratory,Illumina:719466;GENEINFO=APRT:353;MC=SO:0001583|missense_variant;ORIGIN=1;RS=780098835;Pangolin=ENSG00000198931.11|-5:0.0|5:-0.0
chr16	88810468	884723	C	T	.	.	ALLELEID=876145;CLNDN=Adenine_phosphoribosyltransferase_deficiency;CLNDISDB=MONDO:MONDO:0013869,MedGen:C0268120,OMIM:614723,Orphanet:ORPHA976;CLNHGVS=NC_000016.10:g.88810468C>T;CLNREVSTAT=criteria_provided,_single_submitter;CLNSIG=Uncertain_significance;CLNVC=single_nucleotide_variant;CLNVCSO=SO:0001483;CLNVI=Illumina_Clinical_Services_Laboratory,Illumina:836177;GENEINFO=APRT:353;MC=SO:0001819|synonymous_variant;ORIGIN=1;Pangolin=ENSG00000198931.11|-35:0.0|-45:-0.0
chr16	88810528	321164	G	T	.	.	AF_ESP=0.00023;AF_EXAC=0.00014;ALLELEID=342871;CLNDN=Adenine_phosphoribosyltransferase_deficiency;CLNDISDB=MONDO:MONDO:0013869,MedGen:C0268120,OMIM:614723,Orphanet:ORPHA976;CLNHGVS=NC_000016.10:g.88810528G>T;CLNREVSTAT=criteria_provided,_single_submitter;CLNSIG=Uncertain_significance;CLNVC=single_nucleotide_variant;CLNVCSO=SO:0001483;CLNVI=Illumina_Clinical_Services_Laboratory,Illumina:293890;GENEINFO=APRT:353;MC=SO:0001819|synonymous_variant;ORIGIN=1;RS=377050219;Pangolin=ENSG00000198931.11|28:0.01|-16:-0.03
chr16	88811610	1061584	T	G	.	.	ALLELEID=1049959;CLNDN=not_provided;CLNDISDB=MedGen:CN517202;CLNHGVS=NC_000016.10:g.88811610T>G;CLNREVSTAT=criteria_provided,_single_submitter;CLNSIG=Uncertain_significance;CLNVC=single_nucleotide_variant;CLNVCSO=SO:0001483;GENEINFO=APRT:353;MC=SO:0001583|missense_variant;ORIGIN=1;Pangolin=ENSG00000198931.11|1:0.0|46:-0.04
chr16	88813783	885663	A	G	.	.	ALLELEID=876147;CLNDN=Mucopolysaccharidosis,_MPS-IV-A;CLNDISDB=MONDO:MONDO:0009659,MedGen:C0086651,OMIM:253000,Orphanet:ORPHA309297,SNOMED_CT:7259005;CLNHGVS=NC_000016.10:g.88813783A>G;CLNREVSTAT=criteria_provided,_single_submitter;CLNSIG=Uncertain_significance;CLNVC=single_nucleotide_variant;CLNVCSO=SO:0001483;CLNVI=Illumina_Clinical_Services_Laboratory,Illumina:1414113;GENEINFO=GALNS:2588;MC=SO:0001624|3_prime_UTR_variant;ORIGIN=1;Pangolin=ENSG00000141012.13|-27:0.0|28:-0.0
chr16	88813800	885664	A	C	.	.	ALLELEID=876148;CLNDN=Mucopolysaccharidosis,_MPS-IV-A;CLNDISDB=MONDO:MONDO:0009659,MedGen:C0086651,OMIM:253000,Orphanet:ORPHA309297,SNOMED_CT:7259005;CLNHGVS=NC_000016.10:g.88813800A>C;CLNREVSTAT=criteria_provided,_single_submitter;CLNSIG=Uncertain_significance;CLNVC=single_nucleotide_variant;CLNVCSO=SO:0001483;CLNVI=Illumina_Clinical_Services_Laboratory,Illumina:130435;GENEINFO=GALNS:2588;MC=SO:0001624|3_prime_UTR_variant;ORIGIN=1;Pangolin=ENSG00000141012.13|-9:0.0|11:-0.0
chr16	88813829	321171	C	A	.	.	ALLELEID=344530;CLNDN=Mucopolysaccharidosis,_MPS-IV-A;CLNDISDB=MONDO:MONDO:0009659,MedGen:C0086651,OMIM:253000,Orphanet:ORPHA309297,SNOMED_CT:7259005;CLNHGVS=NC_000016.10:g.88813829C>A;CLNREVSTAT=criteria_provided,_single_submitter;CLNSIG=Uncertain_significance;CLNVC=single_nucleotide_variant;CLNVCSO=SO:0001483;CLNVI=Illumina_Clinical_Services_Laboratory,Illumina:820354;GENEINFO=GALNS:2588;MC=SO:0001624|3_prime_UTR_variant;ORIGIN=1;RS=755706847;Pangolin=ENSG00000141012.13|2:0.0|-18:-0.0
chr16	88813866	321172	T	C	.	.	AF_TGP=0.0004;ALLELEID=344532;CLNDN=Mucopolysaccharidosis,_MPS-IV-A;CLNDISDB=MONDO:MONDO:0009659,MedGen:C0086651,OMIM:253000,Orphanet:ORPHA309297,SNOMED_CT:7259005;CLNHGVS=NC_000016.10:g.88813866T>C;CLNREVSTAT=criteria_provided,_single_submitter;CLNSIG=Uncertain_significance;CLNVC=single_nucleotide_variant;CLNVCSO=SO:0001483;CLNVI=Illumina_Clinical_Services_Laboratory,Illumina:674186;GENEINFO=GALNS:2588;MC=SO:0001624|3_prime_UTR_variant;ORIGIN=1;RS=551511278;Pangolin=ENSG00000141012.13|24:0.0|-2:-0.0
chr16	88813916	886677	C	T	.	.	ALLELEID=876149;CLNDN=Mucopolysaccharidosis,_MPS-IV-A;CLNDISDB=MONDO:MONDO:0009659,MedGen:C0086651,OMIM:253000,Orphanet:ORPHA309297,SNOMED_CT:7259005;CLNHGVS=NC_000016.10:g.88813916C>T;CLNREVSTAT=criteria_provided,_single_submitter;CLNSIG=Uncertain_significance;CLNVC=single_nucleotide_variant;CLNVCSO=SO:0001483;CLNVI=Illumina_Clinical_Services_Laboratory,Illumina:731316;GENEINFO=GALNS:2588;MC=SO:0001624|3_prime_UTR_variant;ORIGIN=1;Pangolin=ENSG00000141012.13|11:0.0|13:-0.0
chr16	88813919	886678	G	T	.	.	ALLELEID=876150;CLNDN=Mucopolysaccharidosis,_MPS-IV-A;CLNDISDB=MONDO:MONDO:0009659,MedGen:C0086651,OMIM:253000,Orphanet:ORPHA309297,SNOMED_CT:7259005;CLNHGVS=NC_000016.10:g.88813919G>T;CLNREVSTAT=criteria_provided,_single_submitter;CLNSIG=Uncertain_significance;CLNVC=single_nucleotide_variant;CLNVCSO=SO:0001483;CLNVI=Illumina_Clinical_Services_Laboratory,Illumina:847670;GENEINFO=GALNS:2588;MC=SO:0001624|3_prime_UTR_variant;ORIGIN=1;Pangolin=ENSG00000141012.13|-2:0.0|10:-0.0
chr16	88813936	321175	A	C	.	.	AF_TGP=0.0012;ALLELEID=336643;CLNDN=Mucopolysaccharidosis,_MPS-IV-A;CLNDISDB=MONDO:MONDO:0009659,MedGen:C0086651,OMIM:253000,Orphanet:ORPHA309297,SNOMED_CT:7259005;CLNHGVS=NC_000016.10:g.88813936A>C;CLNREVSTAT=criteria_provided,_single_submitter;CLNSIG=Uncertain_significance;CLNVC=single_nucleotide_variant;CLNVCSO=SO:0001483;CLNVI=Illumina_Clinical_Services_Laboratory,Illumina:736007;GENEINFO=GALNS:2588;MC=SO:0001624|3_prime_UTR_variant;ORIGIN=1;RS=573836350;Pangolin=ENSG00000141012.13|0:0.04|-7:-0.0
chr16	88814052	887934	A	C	.	.	ALLELEID=876151;CLNDN=Mucopolysaccharidosis,_MPS-IV-A;CLNDISDB=MONDO:MONDO:0009659,MedGen:C0086651,OMIM:253000,Orphanet:ORPHA309297,SNOMED_CT:7259005;CLNHGVS=NC_000016.10:g.88814052A>C;CLNREVSTAT=criteria_provided,_single_submitter;CLNSIG=Uncertain_significance;CLNVC=single_nucleotide_variant;CLNVCSO=SO:0001483;CLNVI=Illumina_Clinical_Services_Laboratory,Illumina:882229;GENEINFO=GALNS:2588;MC=SO:0001624|3_prime_UTR_variant;ORIGIN=1;Pangolin=ENSG00000141012.13|1:0.0|17:-0.0
chr16	88814152	321178	A	G	.	.	ALLELEID=342873;CLNDN=Mucopolysaccharidosis,_MPS-IV-A|Morquio_syndrome;CLNDISDB=MONDO:MONDO:0009659,MedGen:C0086651,OMIM:253000,Orphanet:ORPHA309297,SNOMED_CT:7259005|MONDO:MONDO:0018938,MedGen:C0026707,Orphanet:ORPHA582,SNOMED_CT:378007;CLNHGVS=NC_000016.10:g.88814152A>G;CLNREVSTAT=criteria_provided,_single_submitter;CLNSIG=Uncertain_significance;CLNVC=single_nucleotide_variant;CLNVCSO=SO:0001483;CLNVI=Illumina_Clinical_Services_Laboratory,Illumina:128835|Illumina_Clinical_Services_Laboratory,Illumina:128844;GENEINFO=GALNS:2588;MC=SO:0001624|3_prime_UTR_variant;ORIGIN=1;RS=776880179;Pangolin=ENSG00000141012.13|-30:0.0|15:-0.0
chr16	88814169	887935	A	G	.	.	ALLELEID=876152;CLNDN=Mucopolysaccharidosis,_MPS-IV-A;CLNDISDB=MONDO:MONDO:0009659,MedGen:C0086651,OMIM:253000,Orphanet:ORPHA309297,SNOMED_CT:7259005;CLNHGVS=NC_000016.10:g.88814169A>G;CLNREVSTAT=criteria_provided,_single_submitter;CLNSIG=Uncertain_significance;CLNVC=single_nucleotide_variant;CLNVCSO=SO:0001483;CLNVI=Illumina_Clinical_Services_Laboratory,Illumina:205155;GENEINFO=GALNS:2588;MC=SO:0001624|3_prime_UTR_variant;ORIGIN=1;Pangolin=ENSG00000141012.13|24:0.0|-47:-0.0
chr16	88814176	321179	A	G	.	.	ALLELEID=342880;CLNDN=Mucopolysaccharidosis,_MPS-IV-A;CLNDISDB=MONDO:MONDO:0009659,MedGen:C0086651,OMIM:253000,Orphanet:ORPHA309297,SNOMED_CT:7259005;CLNHGVS=NC_000016.10:g.88814176A>G;CLNREVSTAT=criteria_provided,_single_submitter;CLNSIG=Uncertain_significance;CLNVC=single_nucleotide_variant;CLNVCSO=SO:0001483;CLNVI=Illumina_Clinical_Services_Laboratory,Illumina:718617;GENEINFO=GALNS:2588;MC=SO:0001624|3_prime_UTR_variant;ORIGIN=1;RS=886052451;Pangolin=ENSG00000141012.13|9:0.0|18:-0.0
chr16	88814178	887936	A	C	.	.	ALLELEID=876153;CLNDN=Mucopolysaccharidosis,_MPS-IV-A;CLNDISDB=MONDO:MONDO:0009659,MedGen:C0086651,OMIM:253000,Orphanet:ORPHA309297,SNOMED_CT:7259005;CLNHGVS=NC_000016.10:g.88814178A>C;CLNREVSTAT=criteria_provided,_single_submitter;CLNSIG=Uncertain_significance;CLNVC=single_nucleotide_variant;CLNVCSO=SO:0001483;CLNVI=Illumina_Clinical_Services_Laboratory,Illumina:933009;GENEINFO=GALNS:2588;MC=SO:0001624|3_prime_UTR_variant;ORIGIN=1;Pangolin=ENSG00000141012.13|-8:0.0|16:-0.0
chr16	88814203	321180	G	A	.	.	AF_TGP=0.00319;ALLELEID=344537;CLNDN=Mucopolysaccharidosis,_MPS-IV-A|Morquio_syndrome;CLNDISDB=MONDO:MONDO:0009659,MedGen:C0086651,OMIM:253000,Orphanet:ORPHA309297,SNOMED_CT:7259005|MONDO:MONDO:0018938,MedGen:C0026707,Orphanet:ORPHA582,SNOMED_CT:378007;CLNHGVS=NC_000016.10:g.88814203G>A;CLNREVSTAT=criteria_provided,_conflicting_interpretations;CLNSIG=Conflicting_interpretations_of_pathogenicity;CLNSIGCONF=Likely_benign(1),Uncertain_significance(1);CLNVC=single_nucleotide_variant;CLNVCSO=SO:0001483;CLNVI=Illumina_Clinical_Services_Laboratory,Illumina:127046|Illumina_Clinical_Services_Laboratory,Illumina:127066;GENEINFO=GALNS:2588;MC=SO:0001624|3_prime_UTR_variant;ORIGIN=1;RS=189375208;Pangolin=ENSG00000141012.13|2:0.0|28:-0.0
chr16	88814227	884785	G	T	.	.	ALLELEID=876154;CLNDN=Mucopolysaccharidosis,_MPS-IV-A|Adenine_phosphoribosyltransferase_deficiency;CLNDISDB=MONDO:MONDO:0009659,MedGen:C0086651,OMIM:253000,Orphanet:ORPHA309297,SNOMED_CT:7259005|MONDO:MONDO:0013869,MedGen:C0268120,OMIM:614723,Orphanet:ORPHA976;CLNHGVS=NC_000016.10:g.88814227G>T;CLNREVSTAT=criteria_provided,_single_submitter;CLNSIG=Uncertain_significance;CLNVC=single_nucleotide_variant;CLNVCSO=SO:0001483;CLNVI=Illumina_Clinical_Services_Laboratory,Illumina:844306|Illumina_Clinical_Services_Laboratory,Illumina:847670;GENEINFO=APRT:353|GALNS:2588;MC=SO:0001624|3_prime_UTR_variant;ORIGIN=1;Pangolin=ENSG00000141012.13|-34:0.0|4:-0.0
chr16	88814232	321182	C	A	.	.	ALLELEID=342884;CLNDN=Morquio_syndrome;CLNDISDB=MONDO:MONDO:0018938,MedGen:C0026707,Orphanet:ORPHA582,SNOMED_CT:378007;CLNHGVS=NC_000016.10:g.88814232C>A;CLNREVSTAT=criteria_provided,_single_submitter;CLNSIG=Uncertain_significance;CLNVC=single_nucleotide_variant;CLNVCSO=SO:0001483;CLNVI=Illumina_Clinical_Services_Laboratory,Illumina:52168;GENEINFO=GALNS:2588;MC=SO:0001624|3_prime_UTR_variant;ORIGIN=1;RS=886052452;Pangolin=ENSG00000141012.13|-8:0.0|-1:-0.0
chr16	88814242	884786	G	A	.	.	ALLELEID=876155;CLNDN=Mucopolysaccharidosis,_MPS-IV-A;CLNDISDB=MONDO:MONDO:0009659,MedGen:C0086651,OMIM:253000,Orphanet:ORPHA309297,SNOMED_CT:7259005;CLNHGVS=NC_000016.10:g.88814242G>A;CLNREVSTAT=criteria_provided,_single_submitter;CLNSIG=Uncertain_significance;CLNVC=single_nucleotide_variant;CLNVCSO=SO:0001483;CLNVI=Illumina_Clinical_Services_Laboratory,Illumina:594441;GENEINFO=GALNS:2588;MC=SO:0001624|3_prime_UTR_variant;ORIGIN=1;Pangolin=ENSG00000141012.13|48:0.0|49:-0.0
chr16	88814253	884787	G	C	.	.	ALLELEID=876156;CLNDN=Mucopolysaccharidosis,_MPS-IV-A;CLNDISDB=MONDO:MONDO:0009659,MedGen:C0086651,OMIM:253000,Orphanet:ORPHA309297,SNOMED_CT:7259005;CLNHGVS=NC_000016.10:g.88814253G>C;CLNREVSTAT=criteria_provided,_single_submitter;CLNSIG=Uncertain_significance;CLNVC=single_nucleotide_variant;CLNVCSO=SO:0001483;CLNVI=Illumina_Clinical_Services_Laboratory,Illumina:1383951;GENEINFO=GALNS:2588;MC=SO:0001624|3_prime_UTR_variant;ORIGIN=1;Pangolin=ENSG00000141012.13|29:0.0|38:-0.0
chr16	88814294	321183	G	A	.	.	AF_TGP=0.0004;ALLELEID=342886;CLNDN=Mucopolysaccharidosis,_MPS-IV-A;CLNDISDB=MONDO:MONDO:0009659,MedGen:C0086651,OMIM:253000,Orphanet:ORPHA309297,SNOMED_CT:7259005;CLNHGVS=NC_000016.10:g.88814294G>A;CLNREVSTAT=criteria_provided,_single_submitter;CLNSIG=Uncertain_significance;CLNVC=single_nucleotide_variant;CLNVCSO=SO:0001483;CLNVI=Illumina_Clinical_Services_Laboratory,Illumina:622092;GENEINFO=GALNS:2588;MC=SO:0001624|3_prime_UTR_variant;ORIGIN=1;RS=539285988;Pangolin=ENSG00000141012.13|-12:0.0|-4:-0.0
chr16	88814295	884788	A	G	.	.	ALLELEID=876157;CLNDN=Mucopolysaccharidosis,_MPS-IV-A;CLNDISDB=MONDO:MONDO:0009659,MedGen:C0086651,OMIM:253000,Orphanet:ORPHA309297,SNOMED_CT:7259005;CLNHGVS=NC_000016.10:g.88814295A>G;CLNREVSTAT=criteria_provided,_single_submitter;CLNSIG=Uncertain_significance;CLNVC=single_nucleotide_variant;CLNVCSO=SO:0001483;CLNVI=Illumina_Clinical_Services_Laboratory,Illumina:245626;GENEINFO=GALNS:2588;MC=SO:0001624|3_prime_UTR_variant;ORIGIN=1;Pangolin=ENSG00000141012.13|-5:0.0|-13:-0.0
chr16	88814299	884789	G	T	.	.	ALLELEID=876158;CLNDN=Mucopolysaccharidosis,_MPS-IV-A;CLNDISDB=MONDO:MONDO:0009659,MedGen:C0086651,OMIM:253000,Orphanet:ORPHA309297,SNOMED_CT:7259005;CLNHGVS=NC_000016.10:g.88814299G>T;CLNREVSTAT=criteria_provided,_single_submitter;CLNSIG=Uncertain_significance;CLNVC=single_nucleotide_variant;CLNVCSO=SO:0001483;CLNVI=Illumina_Clinical_Services_Laboratory,Illumina:765343;GENEINFO=GALNS:2588;MC=SO:0001624|3_prime_UTR_variant;ORIGIN=1;Pangolin=ENSG00000141012.13|5:0.0|-8:-0.0
chr16	88814316	321184	C	G	.	.	ALLELEID=342892;CLNDN=Mucopolysaccharidosis,_MPS-IV-A|Morquio_syndrome;CLNDISDB=MONDO:MONDO:0009659,MedGen:C0086651,OMIM:253000,Orphanet:ORPHA309297,SNOMED_CT:7259005|MONDO:MONDO:0018938,MedGen:C0026707,Orphanet:ORPHA582,SNOMED_CT:378007;CLNHGVS=NC_000016.10:g.88814316C>G;CLNREVSTAT=criteria_provided,_single_submitter;CLNSIG=Uncertain_significance;CLNVC=single_nucleotide_variant;CLNVCSO=SO:0001483;CLNVI=Illumina_Clinical_Services_Laboratory,Illumina:232130|Illumina_Clinical_Services_Laboratory,Illumina:232134;GENEINFO=GALNS:2588;MC=SO:0001624|3_prime_UTR_variant;ORIGIN=1;RS=886052453;Pangolin=ENSG00000141012.13|6:0.0|-26:-0.0
chr16	88814344	321185	A	T	.	.	AF_TGP=0.0004;ALLELEID=342894;CLNDN=Mucopolysaccharidosis,_MPS-IV-A;CLNDISDB=MONDO:MONDO:0009659,MedGen:C0086651,OMIM:253000,Orphanet:ORPHA309297,SNOMED_CT:7259005;CLNHGVS=NC_000016.10:g.88814344A>T;CLNREVSTAT=criteria_provided,_single_submitter;CLNSIG=Uncertain_significance;CLNVC=single_nucleotide_variant;CLNVCSO=SO:0001483;CLNVI=Illumina_Clinical_Services_Laboratory,Illumina:734146;GENEINFO=GALNS:2588;MC=SO:0001624|3_prime_UTR_variant;ORIGIN=1;RS=536448022;Pangolin=ENSG00000141012.13|-23:0.0|-12:-0.0
chr16	88814353	885726	G	A	.	.	ALLELEID=876159;CLNDN=Mucopolysaccharidosis,_MPS-IV-A;CLNDISDB=MONDO:MONDO:0009659,MedGen:C0086651,OMIM:253000,Orphanet:ORPHA309297,SNOMED_CT:7259005;CLNHGVS=NC_000016.10:g.88814353G>A;CLNREVSTAT=criteria_provided,_single_submitter;CLNSIG=Uncertain_significance;CLNVC=single_nucleotide_variant;CLNVCSO=SO:0001483;CLNVI=Illumina_Clinical_Services_Laboratory,Illumina:1414116;GENEINFO=GALNS:2588;MC=SO:0001624|3_prime_UTR_variant;ORIGIN=1;Pangolin=ENSG00000141012.13|-32:0.0|50:-0.0
chr16	88814369	885727	A	G	.	.	ALLELEID=876160;CLNDN=Mucopolysaccharidosis,_MPS-IV-A;CLNDISDB=MONDO:MONDO:0009659,MedGen:C0086651,OMIM:253000,Orphanet:ORPHA309297,SNOMED_CT:7259005;CLNHGVS=NC_000016.10:g.88814369A>G;CLNREVSTAT=criteria_provided,_single_submitter;CLNSIG=Uncertain_significance;CLNVC=single_nucleotide_variant;CLNVCSO=SO:0001483;CLNVI=Illumina_Clinical_Services_Laboratory,Illumina:819479;GENEINFO=GALNS:2588;MC=SO:0001624|3_prime_UTR_variant;ORIGIN=1;Pangolin=ENSG00000141012.13|34:0.0|-33:-0.0
chr16	88814410	885728	T	G	.	.	ALLELEID=876161;CLNDN=Mucopolysaccharidosis,_MPS-IV-A;CLNDISDB=MONDO:MONDO:0009659,MedGen:C0086651,OMIM:253000,Orphanet:ORPHA309297,SNOMED_CT:7259005;CLNHGVS=NC_000016.10:g.88814410T>G;CLNREVSTAT=criteria_provided,_single_submitter;CLNSIG=Uncertain_significance;CLNVC=single_nucleotide_variant;CLNVCSO=SO:0001483;CLNVI=Illumina_Clinical_Services_Laboratory,Illumina:670235;GENEINFO=GALNS:2588;MC=SO:0001624|3_prime_UTR_variant;ORIGIN=1;Pangolin=ENSG00000141012.13|25:0.0|28:-0.0
chr16	88814419	321186	G	C	.	.	ALLELEID=344538;CLNDN=Mucopolysaccharidosis,_MPS-IV-A;CLNDISDB=MONDO:MONDO:0009659,MedGen:C0086651,OMIM:253000,Orphanet:ORPHA309297,SNOMED_CT:7259005;CLNHGVS=NC_000016.10:g.88814419G>C;CLNREVSTAT=criteria_provided,_single_submitter;CLNSIG=Uncertain_significance;CLNVC=single_nucleotide_variant;CLNVCSO=SO:0001483;CLNVI=Illumina_Clinical_Services_Laboratory,Illumina:562476;GENEINFO=GALNS:2588;MC=SO:0001624|3_prime_UTR_variant;ORIGIN=1;RS=886052454;Pangolin=ENSG00000141012.13|19:0.0|16:-0.0
chr16	88814436	321187	G	C	.	.	AF_ESP=0.00735;AF_EXAC=0.01467;AF_TGP=0.00998;ALLELEID=342895;CLNDN=Mucopolysaccharidosis,_MPS-IV-A|Morquio_syndrome|not_provided;CLNDISDB=MONDO:MONDO:0009659,MedGen:C0086651,OMIM:253000,Orphanet:ORPHA309297,SNOMED_CT:7259005|MONDO:MONDO:0018938,MedGen:C0026707,Orphanet:ORPHA582,SNOMED_CT:378007|MedGen:CN517202;CLNHGVS=NC_000016.10:g.88814436G>C;CLNREVSTAT=criteria_provided,_conflicting_interpretations;CLNSIG=Conflicting_interpretations_of_pathogenicity;CLNSIGCONF=Benign(1),Uncertain_significance(1);CLNVC=single_nucleotide_variant;CLNVCSO=SO:0001483;CLNVI=Illumina_Clinical_Services_Laboratory,Illumina:86886|Illumina_Clinical_Services_Laboratory,Illumina:86908;GENEINFO=GALNS:2588;MC=SO:0001624|3_prime_UTR_variant;ORIGIN=1;RS=77826920;Pangolin=ENSG00000141012.13|-33:0.0|0:-0.0
chr16	88814450	93170	A	G	.	.	ALLELEID=99077;CLNDN=not_provided;CLNDISDB=MedGen:CN517202;CLNHGVS=NC_000016.10:g.88814450A>G;CLNREVSTAT=criteria_provided,_single_submitter;CLNSIG=Uncertain_significance;CLNVC=single_nucleotide_variant;CLNVCSO=SO:0001483;GENEINFO=GALNS:2588;MC=SO:0001583|missense_variant;ORIGIN=1;RS=398123434;Pangolin=ENSG00000141012.13|-47:0.0|-12:-0.0
chr16	88814453	659924	G	A	.	.	ALLELEID=645116;CLNDN=Mucopolysaccharidosis,_MPS-IV-A;CLNDISDB=MONDO:MONDO:0009659,MedGen:C0086651,OMIM:253000,Orphanet:ORPHA309297,SNOMED_CT:7259005;CLNHGVS=NC_000016.10:g.88814453G>A;CLNREVSTAT=criteria_provided,_single_submitter;CLNSIG=Uncertain_significance;CLNVC=single_nucleotide_variant;CLNVCSO=SO:0001483;GENEINFO=GALNS:2588;MC=SO:0001583|missense_variant;ORIGIN=1;RS=1597515354;Pangolin=ENSG00000141012.13|-15:0.0|1:-0.0
chr16	88814468	886730	T	C	.	.	ALLELEID=876162;CLNDN=Mucopolysaccharidosis,_MPS-IV-A;CLNDISDB=MONDO:MONDO:0009659,MedGen:C0086651,OMIM:253000,Orphanet:ORPHA309297,SNOMED_CT:7259005;CLNHGVS=NC_000016.10:g.88814468T>C;CLNREVSTAT=criteria_provided,_single_submitter;CLNSIG=Uncertain_significance;CLNVC=single_nucleotide_variant;CLNVCSO=SO:0001483;CLNVI=Illumina_Clinical_Services_Laboratory,Illumina:887261;GENEINFO=GALNS:2588;MC=SO:0001583|missense_variant;ORIGIN=1;Pangolin=ENSG00000141012.13|5:0.0|-30:-0.0
chr16	88814488	93169	C	A	.	.	ALLELEID=99076;CLNDN=not_provided;CLNDISDB=MedGen:CN517202;CLNHGVS=NC_000016.10:g.88814488C>A;CLNREVSTAT=criteria_provided,_single_submitter;CLNSIG=Uncertain_significance;CLNVC=single_nucleotide_variant;CLNVCSO=SO:0001483;CLNVI=UniProtKB_(protein):P34059#VAR_071600;GENEINFO=GALNS:2588;MC=SO:0001583|missense_variant;ORIGIN=1;RS=398123433;Pangolin=ENSG00000141012.13|-15:0.0|37:-0.01
chr16	88814495	194338	C	T	.	.	AF_EXAC=9e-05;ALLELEID=191501;CLNDN=not_provided;CLNDISDB=MedGen:CN517202;CLNHGVS=NC_000016.10:g.88814495C>T;CLNREVSTAT=criteria_provided,_single_submitter;CLNSIG=Uncertain_significance;CLNVC=single_nucleotide_variant;CLNVCSO=SO:0001483;GENEINFO=GALNS:2588;MC=SO:0001583|missense_variant;ORIGIN=1;RS=761539025;Pangolin=ENSG00000141012.13|30:0.31|-1:-0.0
chr16	88814520	1026581	C	A	.	.	ALLELEID=1012479;CLNDN=Mucopolysaccharidosis,_MPS-IV-A;CLNDISDB=MONDO:MONDO:0009659,MedGen:C0086651,OMIM:253000,Orphanet:ORPHA309297,SNOMED_CT:7259005;CLNHGVS=NC_000016.10:g.88814520C>A;CLNREVSTAT=criteria_provided,_single_submitter;CLNSIG=Uncertain_significance;CLNVC=single_nucleotide_variant;CLNVCSO=SO:0001483;GENEINFO=GALNS:2588;MC=SO:0001583|missense_variant;ORIGIN=1;Pangolin=ENSG00000141012.13|5:0.15|12:-0.0
chr16	88818003	856722	T	C	.	.	ALLELEID=851689;CLNDN=Mucopolysaccharidosis,_MPS-IV-A;CLNDISDB=MONDO:MONDO:0009659,MedGen:C0086651,OMIM:253000,Orphanet:ORPHA309297,SNOMED_CT:7259005;CLNHGVS=NC_000016.10:g.88818003T>C;CLNREVSTAT=criteria_provided,_multiple_submitters,_no_conflicts;CLNSIG=Uncertain_significance;CLNVC=single_nucleotide_variant;CLNVCSO=SO:0001483;CLNVI=Illumina_Clinical_Services_Laboratory,Illumina:1361229;GENEINFO=GALNS:2588;MC=SO:0001627|intron_variant;ORIGIN=1;Pangolin=ENSG00000141012.13|0:0.0|4:-0.09
chr16	88818048	1053852	G	A	.	.	ALLELEID=1049960;CLNDN=Mucopolysaccharidosis,_MPS-IV-A;CLNDISDB=MONDO:MONDO:0009659,MedGen:C0086651,OMIM:253000,Orphanet:ORPHA309297,SNOMED_CT:7259005;CLNHGVS=NC_000016.10:g.88818048G>A;CLNREVSTAT=criteria_provided,_single_submitter;CLNSIG=Uncertain_significance;CLNVC=single_nucleotide_variant;CLNVCSO=SO:0001483;GENEINFO=GALNS:2588;MC=SO:0001583|missense_variant;ORIGIN=1;Pangolin=ENSG00000141012.13|-41:0.0|-21:-0.0
chr16	88818068	194177	T	G	.	.	ALLELEID=191340;CLNDN=not_provided;CLNDISDB=MedGen:CN517202;CLNHGVS=NC_000016.10:g.88818068T>G;CLNREVSTAT=criteria_provided,_single_submitter;CLNSIG=Uncertain_significance;CLNVC=single_nucleotide_variant;CLNVCSO=SO:0001483;GENEINFO=GALNS:2588;MC=SO:0001583|missense_variant;ORIGIN=1;RS=794727090;Pangolin=ENSG00000141012.13|-8:0.0|47:-0.0
chr16	88818071	1041607	T	C	.	.	ALLELEID=1032978;CLNDN=Mucopolysaccharidosis,_MPS-IV-A;CLNDISDB=MONDO:MONDO:0009659,MedGen:C0086651,OMIM:253000,Orphanet:ORPHA309297,SNOMED_CT:7259005;CLNHGVS=NC_000016.10:g.88818071T>C;CLNREVSTAT=criteria_provided,_single_submitter;CLNSIG=Uncertain_significance;CLNVC=single_nucleotide_variant;CLNVCSO=SO:0001483;GENEINFO=GALNS:2588;MC=SO:0001583|missense_variant;ORIGIN=1;Pangolin=ENSG00000141012.13|-5:0.0|44:-0.0
chr16	88818079	886731	C	T	.	.	ALLELEID=876163;CLNDN=Mucopolysaccharidosis,_MPS-IV-A;CLNDISDB=MONDO:MONDO:0009659,MedGen:C0086651,OMIM:253000,Orphanet:ORPHA309297,SNOMED_CT:7259005;CLNHGVS=NC_000016.10:g.88818079C>T;CLNREVSTAT=criteria_provided,_single_submitter;CLNSIG=Uncertain_significance;CLNVC=single_nucleotide_variant;CLNVCSO=SO:0001483;CLNVI=Illumina_Clinical_Services_Laboratory,Illumina:278298;GENEINFO=GALNS:2588;MC=SO:0001819|synonymous_variant;ORIGIN=1;Pangolin=ENSG00000141012.13|36:0.0|45:-0.01
chr16	88818114	1062322	C	T	.	.	ALLELEID=1049961;CLNDN=Mucopolysaccharidosis,_MPS-IV-A;CLNDISDB=MONDO:MONDO:0009659,MedGen:C0086651,OMIM:253000,Orphanet:ORPHA309297,SNOMED_CT:7259005;CLNHGVS=NC_000016.10:g.88818114C>T;CLNREVSTAT=criteria_provided,_single_submitter;CLNSIG=Uncertain_significance;CLNVC=single_nucleotide_variant;CLNVCSO=SO:0001483;GENEINFO=GALNS:2588;MC=SO:0001583|missense_variant;ORIGIN=1;Pangolin=ENSG00000141012.13|1:0.01|10:-0.01
chr16	88822599	93166	A	T	.	.	ALLELEID=99073;CLNDN=not_provided;CLNDISDB=MedGen:CN517202;CLNHGVS=NC_000016.10:g.88822599A>T;CLNREVSTAT=criteria_provided,_single_submitter;CLNSIG=Uncertain_significance;CLNVC=single_nucleotide_variant;CLNVCSO=SO:0001483;CLNVI=HGMD:CM054753|UniProtKB_(protein):P34059#VAR_024919;GENEINFO=GALNS:2588;MC=SO:0001583|missense_variant;ORIGIN=1;RS=398123432;Pangolin=ENSG00000141012.13|-10:0.01|2:-0.0
chr16	88822608	1030833	C	T	.	.	ALLELEID=1018178;CLNDN=Mucopolysaccharidosis,_MPS-IV-A;CLNDISDB=MONDO:MONDO:0009659,MedGen:C0086651,OMIM:253000,Orphanet:ORPHA309297,SNOMED_CT:7259005;CLNHGVS=NC_000016.10:g.88822608C>T;CLNREVSTAT=criteria_provided,_single_submitter;CLNSIG=Uncertain_significance;CLNVC=single_nucleotide_variant;CLNVCSO=SO:0001483;GENEINFO=GALNS:2588;MC=SO:0001583|missense_variant;ORIGIN=0;Pangolin=ENSG00000141012.13|-23:0.0|-19:-0.04
chr16	88822638	872526	G	A	.	.	ALLELEID=860310;CLNDN=not_provided;CLNDISDB=MedGen:CN517202;CLNHGVS=NC_000016.10:g.88822638G>A;CLNREVSTAT=criteria_provided,_single_submitter;CLNSIG=Uncertain_significance;CLNVC=single_nucleotide_variant;CLNVCSO=SO:0001483;GENEINFO=GALNS:2588;MC=SO:0001583|missense_variant;ORIGIN=1;Pangolin=ENSG00000141012.13|-49:0.0|48:-0.0
chr16	88822684	887984	G	A	.	.	ALLELEID=876164;CLNDN=Mucopolysaccharidosis,_MPS-IV-A;CLNDISDB=MONDO:MONDO:0009659,MedGen:C0086651,OMIM:253000,Orphanet:ORPHA309297,SNOMED_CT:7259005;CLNHGVS=NC_000016.10:g.88822684G>A;CLNREVSTAT=criteria_provided,_single_submitter;CLNSIG=Uncertain_significance;CLNVC=single_nucleotide_variant;CLNVCSO=SO:0001483;CLNVI=Illumina_Clinical_Services_Laboratory,Illumina:661550;GENEINFO=GALNS:2588;MC=SO:0001819|synonymous_variant;ORIGIN=1;Pangolin=ENSG00000141012.13|2:0.02|26:-0.01
chr16	88822706	321191	A	G	.	.	AF_ESP=0.00123;AF_EXAC=0.001;AF_TGP=0.0002;ALLELEID=336662;CLNDN=Mucopolysaccharidosis,_MPS-IV-A|Morquio_syndrome;CLNDISDB=MONDO:MONDO:0009659,MedGen:C0086651,OMIM:253000,Orphanet:ORPHA309297,SNOMED_CT:7259005|MONDO:MONDO:0018938,MedGen:C0026707,Orphanet:ORPHA582,SNOMED_CT:378007;CLNHGVS=NC_000016.10:g.88822706A>G;CLNREVSTAT=criteria_provided,_conflicting_interpretations;CLNSIG=Conflicting_interpretations_of_pathogenicity;CLNSIGCONF=Likely_benign(1),Uncertain_significance(1);CLNVC=single_nucleotide_variant;CLNVCSO=SO:0001483;CLNVI=Illumina_Clinical_Services_Laboratory,Illumina:699255|UniProtKB_(protein):P34059#VAR_071595;GENEINFO=GALNS:2588;MC=SO:0001583|missense_variant;ORIGIN=1;RS=142822371;Pangolin=ENSG00000141012.13|-30:0.0|-20:-0.01
chr16	88822720	321192	G	C	.	.	ALLELEID=326806;CLNDN=Mucopolysaccharidosis,_MPS-IV-A;CLNDISDB=MONDO:MONDO:0009659,MedGen:C0086651,OMIM:253000,Orphanet:ORPHA309297,SNOMED_CT:7259005;CLNHGVS=NC_000016.10:g.88822720G>C;CLNREVSTAT=criteria_provided,_single_submitter;CLNSIG=Uncertain_significance;CLNVC=single_nucleotide_variant;CLNVCSO=SO:0001483;CLNVI=Illumina_Clinical_Services_Laboratory,Illumina:794961;GENEINFO=GALNS:2588;MC=SO:0001627|intron_variant;ORIGIN=1;RS=886052455;Pangolin=ENSG00000141012.13|10:0.0|-34:-0.01
chr16	88824764	321193	T	C	.	.	AF_ESP=0.00062;AF_EXAC=0.00017;AF_TGP=0.0004;ALLELEID=344542;CLNDN=Mucopolysaccharidosis,_MPS-IV-A;CLNDISDB=MONDO:MONDO:0009659,MedGen:C0086651,OMIM:253000,Orphanet:ORPHA309297,SNOMED_CT:7259005;CLNHGVS=NC_000016.10:g.88824764T>C;CLNREVSTAT=criteria_provided,_single_submitter;CLNSIG=Uncertain_significance;CLNVC=single_nucleotide_variant;CLNVCSO=SO:0001483;CLNVI=Illumina_Clinical_Services_Laboratory,Illumina:758015;GENEINFO=GALNS:2588;MC=SO:0001627|intron_variant;ORIGIN=1;RS=377067312;Pangolin=ENSG00000141012.13|1:0.0|3:-0.15
chr16	88824790	566964	TGGTCCA	T	.	.	ALLELEID=570601;CLNDN=Mucopolysaccharidosis,_MPS-IV-A;CLNDISDB=MONDO:MONDO:0009659,MedGen:C0086651,OMIM:253000,Orphanet:ORPHA309297,SNOMED_CT:7259005;CLNHGVS=NC_000016.10:g.88824792_88824797GTCCAG[1];CLNREVSTAT=criteria_provided,_single_submitter;CLNSIG=Uncertain_significance;CLNVC=Microsatellite;CLNVCSO=SO:0000289;GENEINFO=GALNS:2588;MC=SO:0001822|inframe_deletion;ORIGIN=1;RS=1567519128;Pangolin=ENSG00000141012.13|-23:0.01|-23:-0.0
chr16	88824811	1016605	C	T	.	.	ALLELEID=1012480;CLNDN=Mucopolysaccharidosis,_MPS-IV-A;CLNDISDB=MONDO:MONDO:0009659,MedGen:C0086651,OMIM:253000,Orphanet:ORPHA309297,SNOMED_CT:7259005;CLNHGVS=NC_000016.10:g.88824811C>T;CLNREVSTAT=criteria_provided,_single_submitter;CLNSIG=Uncertain_significance;CLNVC=single_nucleotide_variant;CLNVCSO=SO:0001483;GENEINFO=GALNS:2588;MC=SO:0001583|missense_variant;ORIGIN=1;Pangolin=ENSG00000141012.13|-44:0.0|0:-0.0
chr16	88824823	321194	C	T	.	.	AF_ESP=8e-05;AF_EXAC=0.00022;ALLELEID=344544;CLNDN=Mucopolysaccharidosis,_MPS-IV-A|not_provided;CLNDISDB=MONDO:MONDO:0009659,MedGen:C0086651,OMIM:253000,Orphanet:ORPHA309297,SNOMED_CT:7259005|MedGen:CN517202;CLNHGVS=NC_000016.10:g.88824823C>T;CLNREVSTAT=criteria_provided,_multiple_submitters,_no_conflicts;CLNSIG=Uncertain_significance;CLNVC=single_nucleotide_variant;CLNVCSO=SO:0001483;CLNVI=Illumina_Clinical_Services_Laboratory,Illumina:479607;GENEINFO=GALNS:2588;MC=SO:0001583|missense_variant;ORIGIN=1;RS=371459975;Pangolin=ENSG00000141012.13|-2:0.0|46:-0.01
chr16	88824830	592181	GGCC	G	.	.	ALLELEID=583219;CLNDN=not_provided;CLNDISDB=MedGen:CN517202;CLNHGVS=NC_000016.10:g.88824831_88824833GCC[1];CLNREVSTAT=criteria_provided,_single_submitter;CLNSIG=Uncertain_significance;CLNVC=Microsatellite;CLNVCSO=SO:0000289;GENEINFO=GALNS:2588;MC=SO:0001822|inframe_deletion;ORIGIN=1;RS=1567519221;Pangolin=ENSG00000141012.13|39:0.0|39:-0.01
chr16	88824833	93164	C	T	.	.	AF_EXAC=3e-05;ALLELEID=99071;CLNDN=not_provided;CLNDISDB=MedGen:CN517202;CLNHGVS=NC_000016.10:g.88824833C>T;CLNREVSTAT=criteria_provided,_single_submitter;CLNSIG=Uncertain_significance;CLNVC=single_nucleotide_variant;CLNVCSO=SO:0001483;GENEINFO=GALNS:2588;MC=SO:0001819|synonymous_variant;ORIGIN=1;RS=398123431;Pangolin=ENSG00000141012.13|-2:0.0|36:-0.0
chr16	88824884	887985	G	A	.	.	ALLELEID=876735;CLNDN=Mucopolysaccharidosis,_MPS-IV-A;CLNDISDB=MONDO:MONDO:0009659,MedGen:C0086651,OMIM:253000,Orphanet:ORPHA309297,SNOMED_CT:7259005;CLNHGVS=NC_000016.10:g.88824884G>A;CLNREVSTAT=criteria_provided,_single_submitter;CLNSIG=Uncertain_significance;CLNVC=single_nucleotide_variant;CLNVCSO=SO:0001483;CLNVI=Illumina_Clinical_Services_Laboratory,Illumina:1356251;GENEINFO=GALNS:2588;MC=SO:0001627|intron_variant;ORIGIN=1;Pangolin=ENSG00000141012.13|-15:0.0|-15:-0.0
chr16	88826714	193597	C	T	.	.	AF_ESP=0.00131;AF_EXAC=0.0013;AF_TGP=0.0014;ALLELEID=190760;CLNDN=Mucopolysaccharidosis,_MPS-IV-A|not_provided;CLNDISDB=MONDO:MONDO:0009659,MedGen:C0086651,OMIM:253000,Orphanet:ORPHA309297,SNOMED_CT:7259005|MedGen:CN517202;CLNHGVS=NC_000016.10:g.88826714C>T;CLNREVSTAT=criteria_provided,_conflicting_interpretations;CLNSIG=Conflicting_interpretations_of_pathogenicity;CLNSIGCONF=Likely_benign(1),Uncertain_significance(3);CLNVC=single_nucleotide_variant;CLNVCSO=SO:0001483;CLNVI=Illumina_Clinical_Services_Laboratory,Illumina:95861|UniProtKB_(protein):P34059#VAR_007227;GENEINFO=GALNS:2588;MC=SO:0001583|missense_variant;ORIGIN=1;RS=150734270;Pangolin=ENSG00000141012.13|-12:0.0|-12:-0.0
chr16	88826715	884852	G	A	.	.	ALLELEID=876165;CLNDN=Mucopolysaccharidosis,_MPS-IV-A;CLNDISDB=MONDO:MONDO:0009659,MedGen:C0086651,OMIM:253000,Orphanet:ORPHA309297,SNOMED_CT:7259005;CLNHGVS=NC_000016.10:g.88826715G>A;CLNREVSTAT=criteria_provided,_single_submitter;CLNSIG=Uncertain_significance;CLNVC=single_nucleotide_variant;CLNVCSO=SO:0001483;CLNVI=Illumina_Clinical_Services_Laboratory,Illumina:85372;GENEINFO=GALNS:2588;MC=SO:0001583|missense_variant;ORIGIN=1;Pangolin=ENSG00000141012.13|24:0.0|-13:-0.01
chr16	88826728	282902	G	A	.	.	ALLELEID=267139;CLNDN=not_provided;CLNDISDB=MedGen:CN517202;CLNHGVS=NC_000016.10:g.88826728G>A;CLNREVSTAT=criteria_provided,_single_submitter;CLNSIG=Uncertain_significance;CLNVC=single_nucleotide_variant;CLNVCSO=SO:0001483;GENEINFO=GALNS:2588;MC=SO:0001819|synonymous_variant;ORIGIN=1;RS=375098009;Pangolin=ENSG00000141012.13|-10:0.02|-26:-0.0
chr16	88826733	884853	G	A	.	.	ALLELEID=876166;CLNDN=Mucopolysaccharidosis,_MPS-IV-A;CLNDISDB=MONDO:MONDO:0009659,MedGen:C0086651,OMIM:253000,Orphanet:ORPHA309297,SNOMED_CT:7259005;CLNHGVS=NC_000016.10:g.88826733G>A;CLNREVSTAT=criteria_provided,_single_submitter;CLNSIG=Uncertain_significance;CLNVC=single_nucleotide_variant;CLNVCSO=SO:0001483;CLNVI=Illumina_Clinical_Services_Laboratory,Illumina:819703;GENEINFO=GALNS:2588;MC=SO:0001583|missense_variant;ORIGIN=1;Pangolin=ENSG00000141012.13|-15:0.01|7:-0.0
chr16	88826736	884854	G	A	.	.	ALLELEID=876167;CLNDN=Mucopolysaccharidosis,_MPS-IV-A;CLNDISDB=MONDO:MONDO:0009659,MedGen:C0086651,OMIM:253000,Orphanet:ORPHA309297,SNOMED_CT:7259005;CLNHGVS=NC_000016.10:g.88826736G>A;CLNREVSTAT=criteria_provided,_single_submitter;CLNSIG=Uncertain_significance;CLNVC=single_nucleotide_variant;CLNVCSO=SO:0001483;CLNVI=Illumina_Clinical_Services_Laboratory,Illumina:670613;GENEINFO=GALNS:2588;MC=SO:0001583|missense_variant;ORIGIN=1;Pangolin=ENSG00000141012.13|-18:0.02|-34:-0.01
chr16	88826763	884855	C	T	.	.	ALLELEID=876168;CLNDN=Mucopolysaccharidosis,_MPS-IV-A;CLNDISDB=MONDO:MONDO:0009659,MedGen:C0086651,OMIM:253000,Orphanet:ORPHA309297,SNOMED_CT:7259005;CLNHGVS=NC_000016.10:g.88826763C>T;CLNREVSTAT=criteria_provided,_single_submitter;CLNSIG=Uncertain_significance;CLNVC=single_nucleotide_variant;CLNVCSO=SO:0001483;CLNVI=Illumina_Clinical_Services_Laboratory,Illumina:698450;GENEINFO=GALNS:2588;MC=SO:0001583|missense_variant;ORIGIN=1;Pangolin=ENSG00000141012.13|-45:0.0|-45:-0.0
chr16	88826770	321195	C	T	.	.	AF_ESP=0.00023;ALLELEID=342901;CLNDN=Mucopolysaccharidosis,_MPS-IV-A;CLNDISDB=MONDO:MONDO:0009659,MedGen:C0086651,OMIM:253000,Orphanet:ORPHA309297,SNOMED_CT:7259005;CLNHGVS=NC_000016.10:g.88826770C>T;CLNREVSTAT=criteria_provided,_conflicting_interpretations;CLNSIG=Conflicting_interpretations_of_pathogenicity;CLNSIGCONF=Likely_benign(1),Uncertain_significance(1);CLNVC=single_nucleotide_variant;CLNVCSO=SO:0001483;CLNVI=Illumina_Clinical_Services_Laboratory,Illumina:553049;GENEINFO=GALNS:2588;MC=SO:0001819|synonymous_variant;ORIGIN=1;RS=374619390;Pangolin=ENSG00000141012.13|-31:0.0|24:-0.0
chr16	88826771	884856	G	A	.	.	ALLELEID=876169;CLNDN=Mucopolysaccharidosis,_MPS-IV-A;CLNDISDB=MONDO:MONDO:0009659,MedGen:C0086651,OMIM:253000,Orphanet:ORPHA309297,SNOMED_CT:7259005;CLNHGVS=NC_000016.10:g.88826771G>A;CLNREVSTAT=criteria_provided,_single_submitter;CLNSIG=Uncertain_significance;CLNVC=single_nucleotide_variant;CLNVCSO=SO:0001483;CLNVI=Illumina_Clinical_Services_Laboratory,Illumina:760432;GENEINFO=GALNS:2588;MC=SO:0001583|missense_variant;ORIGIN=1;Pangolin=ENSG00000141012.13|-31:0.0|23:-0.0
chr16	88826774	936586	G	A	.	.	ALLELEID=937656;CLNDN=Mucopolysaccharidosis,_MPS-IV-A;CLNDISDB=MONDO:MONDO:0009659,MedGen:C0086651,OMIM:253000,Orphanet:ORPHA309297,SNOMED_CT:7259005;CLNHGVS=NC_000016.10:g.88826774G>A;CLNREVSTAT=criteria_provided,_single_submitter;CLNSIG=Uncertain_significance;CLNVC=single_nucleotide_variant;CLNVCSO=SO:0001483;GENEINFO=GALNS:2588;MC=SO:0001583|missense_variant;ORIGIN=1;Pangolin=ENSG00000141012.13|34:0.0|20:-0.0
chr16	88826782	884857	C	T	.	.	ALLELEID=876170;CLNDN=Mucopolysaccharidosis,_MPS-IV-A;CLNDISDB=MONDO:MONDO:0009659,MedGen:C0086651,OMIM:253000,Orphanet:ORPHA309297,SNOMED_CT:7259005;CLNHGVS=NC_000016.10:g.88826782C>T;CLNREVSTAT=criteria_provided,_single_submitter;CLNSIG=Uncertain_significance;CLNVC=single_nucleotide_variant;CLNVCSO=SO:0001483;CLNVI=Illumina_Clinical_Services_Laboratory,Illumina:1405251;GENEINFO=GALNS:2588;MC=SO:0001819|synonymous_variant;ORIGIN=1;Pangolin=ENSG00000141012.13|-2:0.01|12:-0.0
chr16	88826825	1016764	A	C	.	.	ALLELEID=1012481;CLNDN=Mucopolysaccharidosis,_MPS-IV-A;CLNDISDB=MONDO:MONDO:0009659,MedGen:C0086651,OMIM:253000,Orphanet:ORPHA309297,SNOMED_CT:7259005;CLNHGVS=NC_000016.10:g.88826825A>C;CLNREVSTAT=criteria_provided,_single_submitter;CLNSIG=Uncertain_significance;CLNVC=single_nucleotide_variant;CLNVCSO=SO:0001483;GENEINFO=GALNS:2588;MC=SO:0001583|missense_variant;ORIGIN=1;Pangolin=ENSG00000141012.13|13:0.01|-31:-0.0
chr16	88826833	321196	G	A	.	.	ALLELEID=344549;CLNDN=Mucopolysaccharidosis,_MPS-IV-A;CLNDISDB=MONDO:MONDO:0009659,MedGen:C0086651,OMIM:253000,Orphanet:ORPHA309297,SNOMED_CT:7259005;CLNHGVS=NC_000016.10:g.88826833G>A;CLNREVSTAT=criteria_provided,_single_submitter;CLNSIG=Uncertain_significance;CLNVC=single_nucleotide_variant;CLNVCSO=SO:0001483;CLNVI=Illumina_Clinical_Services_Laboratory,Illumina:604105;GENEINFO=GALNS:2588;MC=SO:0001819|synonymous_variant;ORIGIN=1;RS=886052456;Pangolin=ENSG00000141012.13|6:0.0|5:-0.01
chr16	88826848	321197	A	G	.	.	AF_EXAC=0.0;ALLELEID=344550;CLNDN=Mucopolysaccharidosis,_MPS-IV-A;CLNDISDB=MONDO:MONDO:0009659,MedGen:C0086651,OMIM:253000,Orphanet:ORPHA309297,SNOMED_CT:7259005;CLNHGVS=NC_000016.10:g.88826848A>G;CLNREVSTAT=criteria_provided,_single_submitter;CLNSIG=Uncertain_significance;CLNVC=single_nucleotide_variant;CLNVCSO=SO:0001483;CLNVI=Illumina_Clinical_Services_Laboratory,Illumina:664310;GENEINFO=GALNS:2588;MC=SO:0001627|intron_variant;ORIGIN=1;RS=753249472;Pangolin=ENSG00000141012.13|-9:0.01|-10:-0.04
chr16	88831999	321198	T	C	.	.	AF_ESP=0.00069;AF_EXAC=0.0004;ALLELEID=342903;CLNDN=Mucopolysaccharidosis,_MPS-IV-A|not_provided;CLNDISDB=MONDO:MONDO:0009659,MedGen:C0086651,OMIM:253000,Orphanet:ORPHA309297,SNOMED_CT:7259005|MedGen:CN517202;CLNHGVS=NC_000016.10:g.88831999T>C;CLNREVSTAT=criteria_provided,_single_submitter;CLNSIG=Uncertain_significance;CLNVC=single_nucleotide_variant;CLNVCSO=SO:0001483;CLNVI=Illumina_Clinical_Services_Laboratory,Illumina:273073;GENEINFO=GALNS:2588;MC=SO:0001583|missense_variant;ORIGIN=1;RS=138555898;Pangolin=ENSG00000141012.13|-35:0.0|-1:-0.15
chr16	88832007	885780	A	G	.	.	ALLELEID=876171;CLNDN=Mucopolysaccharidosis,_MPS-IV-A;CLNDISDB=MONDO:MONDO:0009659,MedGen:C0086651,OMIM:253000,Orphanet:ORPHA309297,SNOMED_CT:7259005;CLNHGVS=NC_000016.10:g.88832007A>G;CLNREVSTAT=criteria_provided,_single_submitter;CLNSIG=Uncertain_significance;CLNVC=single_nucleotide_variant;CLNVCSO=SO:0001483;CLNVI=Illumina_Clinical_Services_Laboratory,Illumina:1378944;GENEINFO=GALNS:2588;MC=SO:0001819|synonymous_variant;ORIGIN=1;Pangolin=ENSG00000141012.13|-9:0.03|-4:-0.0
chr16	88832012	1054221	C	T	.	.	ALLELEID=1049962;CLNDN=Mucopolysaccharidosis,_MPS-IV-A;CLNDISDB=MONDO:MONDO:0009659,MedGen:C0086651,OMIM:253000,Orphanet:ORPHA309297,SNOMED_CT:7259005;CLNHGVS=NC_000016.10:g.88832012C>T;CLNREVSTAT=criteria_provided,_single_submitter;CLNSIG=Uncertain_significance;CLNVC=single_nucleotide_variant;CLNVCSO=SO:0001483;GENEINFO=GALNS:2588;MC=SO:0001583|missense_variant;ORIGIN=1;Pangolin=ENSG00000141012.13|-14:0.02|5:-0.0
chr16	88832014	1045364	T	G	.	.	ALLELEID=1032980;CLNDN=Mucopolysaccharidosis,_MPS-IV-A;CLNDISDB=MONDO:MONDO:0009659,MedGen:C0086651,OMIM:253000,Orphanet:ORPHA309297,SNOMED_CT:7259005;CLNHGVS=NC_000016.10:g.88832014T>G;CLNREVSTAT=criteria_provided,_single_submitter;CLNSIG=Uncertain_significance;CLNVC=single_nucleotide_variant;CLNVCSO=SO:0001483;GENEINFO=GALNS:2588;MC=SO:0001583|missense_variant;ORIGIN=1;Pangolin=ENSG00000141012.13|-16:0.01|-1:-0.0
chr16	88832036	645751	C	G	.	.	ALLELEID=645117;CLNDN=Mucopolysaccharidosis,_MPS-IV-A;CLNDISDB=MONDO:MONDO:0009659,MedGen:C0086651,OMIM:253000,Orphanet:ORPHA309297,SNOMED_CT:7259005;CLNHGVS=NC_000016.10:g.88832036C>G;CLNREVSTAT=criteria_provided,_single_submitter;CLNSIG=Uncertain_significance;CLNVC=single_nucleotide_variant;CLNVCSO=SO:0001483;GENEINFO=GALNS:2588;MC=SO:0001583|missense_variant;ORIGIN=1;RS=1597559500;Pangolin=ENSG00000141012.13|-19:0.0|-38:-0.01
chr16	88832048	885781	T	A	.	.	ALLELEID=876172;CLNDN=Mucopolysaccharidosis,_MPS-IV-A;CLNDISDB=MONDO:MONDO:0009659,MedGen:C0086651,OMIM:253000,Orphanet:ORPHA309297,SNOMED_CT:7259005;CLNHGVS=NC_000016.10:g.88832048T>A;CLNREVSTAT=criteria_provided,_single_submitter;CLNSIG=Uncertain_significance;CLNVC=single_nucleotide_variant;CLNVCSO=SO:0001483;CLNVI=Illumina_Clinical_Services_Laboratory,Illumina:1359587;GENEINFO=GALNS:2588;MC=SO:0001583|missense_variant;ORIGIN=1;Pangolin=ENSG00000141012.13|2:0.0|-50:-0.06
chr16	88832053	373414	C	T	.	.	ALLELEID=360200;CLNDN=not_provided;CLNDISDB=MedGen:CN517202;CLNHGVS=NC_000016.10:g.88832053C>T;CLNREVSTAT=criteria_provided,_single_submitter;CLNSIG=Uncertain_significance;CLNVC=single_nucleotide_variant;CLNVCSO=SO:0001483;GENEINFO=GALNS:2588;MC=SO:0001583|missense_variant;ORIGIN=1;RS=1057518404;Pangolin=ENSG00000141012.13|48:0.05|0:-0.0
chr16	88832070	566518	C	G	.	.	ALLELEID=574200;CLNDN=Mucopolysaccharidosis,_MPS-IV-A;CLNDISDB=MONDO:MONDO:0009659,MedGen:C0086651,OMIM:253000,Orphanet:ORPHA309297,SNOMED_CT:7259005;CLNHGVS=NC_000016.10:g.88832070C>G;CLNREVSTAT=criteria_provided,_single_submitter;CLNSIG=Uncertain_significance;CLNVC=single_nucleotide_variant;CLNVCSO=SO:0001483;GENEINFO=GALNS:2588;MC=SO:0001583|missense_variant;ORIGIN=1;RS=377285422;Pangolin=ENSG00000141012.13|31:0.01|-1:-0.0
chr16	88832076	566515	A	C	.	.	ALLELEID=570603;CLNDN=Mucopolysaccharidosis,_MPS-IV-A;CLNDISDB=MONDO:MONDO:0009659,MedGen:C0086651,OMIM:253000,Orphanet:ORPHA309297,SNOMED_CT:7259005;CLNHGVS=NC_000016.10:g.88832076A>C;CLNREVSTAT=criteria_provided,_single_submitter;CLNSIG=Uncertain_significance;CLNVC=single_nucleotide_variant;CLNVCSO=SO:0001483;GENEINFO=GALNS:2588;MC=SO:0001583|missense_variant;ORIGIN=1;RS=1567526988;Pangolin=ENSG00000141012.13|18:0.0|25:-0.05
chr16	88832079	321199	C	A	.	.	AF_ESP=8e-05;AF_TGP=0.0002;ALLELEID=336664;CLNDN=Mucopolysaccharidosis,_MPS-IV-A;CLNDISDB=MONDO:MONDO:0009659,MedGen:C0086651,OMIM:253000,Orphanet:ORPHA309297,SNOMED_CT:7259005;CLNHGVS=NC_000016.10:g.88832079C>A;CLNREVSTAT=criteria_provided,_conflicting_interpretations;CLNSIG=Conflicting_interpretations_of_pathogenicity;CLNSIGCONF=Benign(1),Uncertain_significance(1);CLNVC=single_nucleotide_variant;CLNVCSO=SO:0001483;CLNVI=Illumina_Clinical_Services_Laboratory,Illumina:747828;GENEINFO=GALNS:2588;MC=SO:0001819|synonymous_variant;ORIGIN=1;RS=201986622;Pangolin=ENSG00000141012.13|-13:0.01|22:-0.06
chr16	88832080	1048216	A	G	.	.	ALLELEID=1036235;CLNDN=Mucopolysaccharidosis,_MPS-IV-A;CLNDISDB=MONDO:MONDO:0009659,MedGen:C0086651,OMIM:253000,Orphanet:ORPHA309297,SNOMED_CT:7259005;CLNHGVS=NC_000016.10:g.88832080A>G;CLNREVSTAT=criteria_provided,_single_submitter;CLNSIG=Uncertain_significance;CLNVC=single_nucleotide_variant;CLNVCSO=SO:0001483;GENEINFO=GALNS:2588;MC=SO:0001583|missense_variant;ORIGIN=1;Pangolin=ENSG00000141012.13|21:0.01|-14:-0.0
chr16	88832089	373413	C	A	.	.	AF_EXAC=1e-05;ALLELEID=360401;CLNDN=not_specified;CLNDISDB=MedGen:CN169374;CLNHGVS=NC_000016.10:g.88832089C>A;CLNREVSTAT=criteria_provided,_single_submitter;CLNSIG=Uncertain_significance;CLNVC=single_nucleotide_variant;CLNVCSO=SO:0001483;GENEINFO=GALNS:2588;MC=SO:0001583|missense_variant;ORIGIN=1;RS=758439379;Pangolin=ENSG00000141012.13|-23:0.0|12:-0.01
chr16	88832090	1057265	C	T	.	.	ALLELEID=1049963;CLNDN=Mucopolysaccharidosis,_MPS-IV-A;CLNDISDB=MONDO:MONDO:0009659,MedGen:C0086651,OMIM:253000,Orphanet:ORPHA309297,SNOMED_CT:7259005;CLNHGVS=NC_000016.10:g.88832090C>T;CLNREVSTAT=criteria_provided,_single_submitter;CLNSIG=Uncertain_significance;CLNVC=single_nucleotide_variant;CLNVCSO=SO:0001483;GENEINFO=GALNS:2588;MC=SO:0001583|missense_variant;ORIGIN=1;Pangolin=ENSG00000141012.13|-2:0.0|11:-0.05
chr16	88832091	623363	G	C	.	.	ALLELEID=612315;CLNDN=Mucopolysaccharidosis,_MPS-IV-A;CLNDISDB=MONDO:MONDO:0009659,MedGen:C0086651,OMIM:253000,Orphanet:ORPHA309297,SNOMED_CT:7259005;CLNHGVS=NC_000016.10:g.88832091G>C;CLNREVSTAT=criteria_provided,_single_submitter;CLNSIG=Uncertain_significance;CLNVC=single_nucleotide_variant;CLNVCSO=SO:0001483;GENEINFO=GALNS:2588;MC=SO:0001583|missense_variant;ORIGIN=0;RS=751446283;Pangolin=ENSG00000141012.13|3:0.0|10:-0.11
chr16	88832107	284438	A	G	.	.	AF_ESP=0.00031;AF_EXAC=0.00011;AF_TGP=0.0002;ALLELEID=268675;CLNDN=not_provided;CLNDISDB=MedGen:CN517202;CLNHGVS=NC_000016.10:g.88832107A>G;CLNREVSTAT=criteria_provided,_single_submitter;CLNSIG=Uncertain_significance;CLNVC=single_nucleotide_variant;CLNVCSO=SO:0001483;GENEINFO=GALNS:2588;MC=SO:0001627|intron_variant;ORIGIN=1;RS=374850312;Pangolin=ENSG00000141012.13|-41:0.0|-6:-0.02
chr16	88835209	1008215	T	C	.	.	ALLELEID=997235;CLNDN=Mucopolysaccharidosis,_MPS-IV-A;CLNDISDB=MONDO:MONDO:0009659,MedGen:C0086651,OMIM:253000,Orphanet:ORPHA309297,SNOMED_CT:7259005;CLNHGVS=NC_000016.10:g.88835209T>C;CLNREVSTAT=criteria_provided,_single_submitter;CLNSIG=Uncertain_significance;CLNVC=single_nucleotide_variant;CLNVCSO=SO:0001483;GENEINFO=GALNS:2588;MC=SO:0001627|intron_variant;ORIGIN=1;Pangolin=ENSG00000141012.13|0:0.0|4:-0.01
chr16	88835227	520617	G	A	.	.	AF_ESP=8e-05;AF_EXAC=2e-05;ALLELEID=512231;CLNDN=Mucopolysaccharidosis,_MPS-IV-A|Inborn_genetic_diseases;CLNDISDB=MONDO:MONDO:0009659,MedGen:C0086651,OMIM:253000,Orphanet:ORPHA309297,SNOMED_CT:7259005|MeSH:D030342,MedGen:C0950123;CLNHGVS=NC_000016.10:g.88835227G>A;CLNREVSTAT=criteria_provided,_conflicting_interpretations;CLNSIG=Conflicting_interpretations_of_pathogenicity;CLNSIGCONF=Pathogenic(1),Uncertain_significance(1);CLNVC=single_nucleotide_variant;CLNVCSO=SO:0001483;GENEINFO=GALNS:2588;MC=SO:0001583|missense_variant;ORIGIN=1;RS=149239881;Pangolin=ENSG00000141012.13|-14:0.0|27:-0.0
chr16	88835253	256337	C	T	.	.	AF_ESP=0.00092;AF_EXAC=0.00085;AF_TGP=0.0002;ALLELEID=255953;CLNDN=Mucopolysaccharidosis,_MPS-IV-A|not_specified;CLNDISDB=MONDO:MONDO:0009659,MedGen:C0086651,OMIM:253000,Orphanet:ORPHA309297,SNOMED_CT:7259005|MedGen:CN169374;CLNHGVS=NC_000016.10:g.88835253C>T;CLNREVSTAT=criteria_provided,_conflicting_interpretations;CLNSIG=Conflicting_interpretations_of_pathogenicity;CLNSIGCONF=Likely_benign(2),Uncertain_significance(1);CLNVC=single_nucleotide_variant;CLNVCSO=SO:0001483;CLNVI=Illumina_Clinical_Services_Laboratory,Illumina:103531;GENEINFO=GALNS:2588;MC=SO:0001819|synonymous_variant;ORIGIN=1;RS=140299014;Pangolin=ENSG00000141012.13|-40:0.01|1:-0.0
chr16	88835254	633230	G	A	.	.	AF_ESP=8e-05;AF_EXAC=0.00048;AF_TGP=0.0012;ALLELEID=621552;CLNDN=Mucopolysaccharidosis,_MPS-IV-A|not_specified;CLNDISDB=MONDO:MONDO:0009659,MedGen:C0086651,OMIM:253000,Orphanet:ORPHA309297,SNOMED_CT:7259005|MedGen:CN169374;CLNHGVS=NC_000016.10:g.88835254G>A;CLNREVSTAT=criteria_provided,_conflicting_interpretations;CLNSIG=Conflicting_interpretations_of_pathogenicity;CLNSIGCONF=Likely_benign(1),Uncertain_significance(1);CLNVC=single_nucleotide_variant;CLNVCSO=SO:0001483;GENEINFO=GALNS:2588;MC=SO:0001583|missense_variant;ORIGIN=1;RS=137927658;Pangolin=ENSG00000141012.13|-41:0.01|34:-0.0
chr16	88835261	321200	A	C	.	.	AF_ESP=0.00031;AF_EXAC=0.00037;AF_TGP=0.0008;ALLELEID=344556;CLNDN=Mucopolysaccharidosis,_MPS-IV-A|Morquio_syndrome;CLNDISDB=MONDO:MONDO:0009659,MedGen:C0086651,OMIM:253000,Orphanet:ORPHA309297,SNOMED_CT:7259005|MONDO:MONDO:0018938,MedGen:C0026707,Orphanet:ORPHA582,SNOMED_CT:378007;CLNHGVS=NC_000016.10:g.88835261A>C;CLNREVSTAT=criteria_provided,_conflicting_interpretations;CLNSIG=Conflicting_interpretations_of_pathogenicity;CLNSIGCONF=Likely_pathogenic(2),Uncertain_significance(1);CLNVC=single_nucleotide_variant;CLNVCSO=SO:0001483;CLNVI=Illumina_Clinical_Services_Laboratory,Illumina:863044|UniProtKB_(protein):P34059#VAR_007210;GENEINFO=GALNS:2588;MC=SO:0001583|missense_variant;ORIGIN=1;RS=144067930;Pangolin=ENSG00000141012.13|48:0.0|-48:-0.01
chr16	88835264	999494	C	T	.	.	ALLELEID=997236;CLNDN=Mucopolysaccharidosis,_MPS-IV-A;CLNDISDB=MONDO:MONDO:0009659,MedGen:C0086651,OMIM:253000,Orphanet:ORPHA309297,SNOMED_CT:7259005;CLNHGVS=NC_000016.10:g.88835264C>T;CLNREVSTAT=criteria_provided,_single_submitter;CLNSIG=Uncertain_significance;CLNVC=single_nucleotide_variant;CLNVCSO=SO:0001483;GENEINFO=GALNS:2588;MC=SO:0001583|missense_variant;ORIGIN=1;Pangolin=ENSG00000141012.13|5:0.0|1:-0.0
chr16	88835279	948003	C	T	.	.	ALLELEID=928002;CLNDN=Mucopolysaccharidosis,_MPS-IV-A;CLNDISDB=MONDO:MONDO:0009659,MedGen:C0086651,OMIM:253000,Orphanet:ORPHA309297,SNOMED_CT:7259005;CLNHGVS=NC_000016.10:g.88835279C>T;CLNREVSTAT=criteria_provided,_single_submitter;CLNSIG=Uncertain_significance;CLNVC=single_nucleotide_variant;CLNVCSO=SO:0001483;GENEINFO=GALNS:2588;MC=SO:0001583|missense_variant;ORIGIN=1;Pangolin=ENSG00000141012.13|-11:0.0|10:-0.0
chr16	88835339	935607	C	T	.	.	ALLELEID=937657;CLNDN=Mucopolysaccharidosis,_MPS-IV-A;CLNDISDB=MONDO:MONDO:0009659,MedGen:C0086651,OMIM:253000,Orphanet:ORPHA309297,SNOMED_CT:7259005;CLNHGVS=NC_000016.10:g.88835339C>T;CLNREVSTAT=criteria_provided,_single_submitter;CLNSIG=Uncertain_significance;CLNVC=single_nucleotide_variant;CLNVCSO=SO:0001483;GENEINFO=GALNS:2588;MC=SO:0001583|missense_variant;ORIGIN=1;Pangolin=ENSG00000141012.13|13:0.0|45:-0.01
chr16	88835340	741344	G	A	.	.	AF_ESP=0.00015;AF_EXAC=0.0002;ALLELEID=755531;CLNDN=Mucopolysaccharidosis,_MPS-IV-A|not_provided;CLNDISDB=MONDO:MONDO:0009659,MedGen:C0086651,OMIM:253000,Orphanet:ORPHA309297,SNOMED_CT:7259005|MedGen:CN517202;CLNHGVS=NC_000016.10:g.88835340G>A;CLNREVSTAT=criteria_provided,_conflicting_interpretations;CLNSIG=Conflicting_interpretations_of_pathogenicity;CLNSIGCONF=Likely_benign(1),Uncertain_significance(1);CLNVC=single_nucleotide_variant;CLNVCSO=SO:0001483;CLNVI=Illumina_Clinical_Services_Laboratory,Illumina:646836;GENEINFO=GALNS:2588;MC=SO:0001819|synonymous_variant;ORIGIN=1;RS=370586494;Pangolin=ENSG00000141012.13|12:0.01|44:-0.03
chr16	88835726	1002003	G	A	.	.	ALLELEID=997237;CLNDN=Mucopolysaccharidosis,_MPS-IV-A;CLNDISDB=MONDO:MONDO:0009659,MedGen:C0086651,OMIM:253000,Orphanet:ORPHA309297,SNOMED_CT:7259005;CLNHGVS=NC_000016.10:g.88835726G>A;CLNREVSTAT=criteria_provided,_single_submitter;CLNSIG=Uncertain_significance;CLNVC=single_nucleotide_variant;CLNVCSO=SO:0001483;GENEINFO=GALNS:2588;MC=SO:0001583|missense_variant;ORIGIN=1;Pangolin=ENSG00000141012.13|2:0.02|-1:-0.11
chr16	88835774	853594	C	T	.	.	ALLELEID=844477;CLNDN=Mucopolysaccharidosis,_MPS-IV-A;CLNDISDB=MONDO:MONDO:0009659,MedGen:C0086651,OMIM:253000,Orphanet:ORPHA309297,SNOMED_CT:7259005;CLNHGVS=NC_000016.10:g.88835774C>T;CLNREVSTAT=criteria_provided,_single_submitter;CLNSIG=Uncertain_significance;CLNVC=single_nucleotide_variant;CLNVCSO=SO:0001483;GENEINFO=GALNS:2588;MC=SO:0001583|missense_variant;ORIGIN=1;Pangolin=ENSG00000141012.13|49:0.0|-49:-0.02
chr16	88835776	93185	T	C	.	.	ALLELEID=99092;CLNDN=not_provided;CLNDISDB=MedGen:CN517202;CLNHGVS=NC_000016.10:g.88835776T>C;CLNREVSTAT=criteria_provided,_single_submitter;CLNSIG=Uncertain_significance;CLNVC=single_nucleotide_variant;CLNVCSO=SO:0001483;GENEINFO=GALNS:2588;MC=SO:0001583|missense_variant;ORIGIN=1;RS=398123441;Pangolin=ENSG00000141012.13|47:0.0|46:-0.0
chr16	88835783	1020100	C	T	.	.	ALLELEID=1012482;CLNDN=Mucopolysaccharidosis,_MPS-IV-A;CLNDISDB=MONDO:MONDO:0009659,MedGen:C0086651,OMIM:253000,Orphanet:ORPHA309297,SNOMED_CT:7259005;CLNHGVS=NC_000016.10:g.88835783C>T;CLNREVSTAT=criteria_provided,_single_submitter;CLNSIG=Uncertain_significance;CLNVC=single_nucleotide_variant;CLNVCSO=SO:0001483;GENEINFO=GALNS:2588;MC=SO:0001583|missense_variant;ORIGIN=1;Pangolin=ENSG00000141012.13|40:0.0|45:-0.0
chr16	88835818	198427	C	T	.	.	AF_ESP=0.00015;AF_EXAC=0.00012;ALLELEID=195588;CLNDN=Mucopolysaccharidosis,_MPS-IV-A|not_provided;CLNDISDB=MONDO:MONDO:0009659,MedGen:C0086651,OMIM:253000,Orphanet:ORPHA309297,SNOMED_CT:7259005|MedGen:CN517202;CLNHGVS=NC_000016.10:g.88835818C>T;CLNREVSTAT=criteria_provided,_multiple_submitters,_no_conflicts;CLNSIG=Uncertain_significance;CLNVC=single_nucleotide_variant;CLNVCSO=SO:0001483;CLNVI=Illumina_Clinical_Services_Laboratory,Illumina:674462;GENEINFO=GALNS:2588;MC=SO:0001583|missense_variant;ORIGIN=1;RS=140162658;Pangolin=ENSG00000141012.13|27:0.01|31:-0.03
chr16	88835819	658160	G	A	.	.	AF_ESP=8e-05;AF_EXAC=8e-05;ALLELEID=645118;CLNDN=Mucopolysaccharidosis,_MPS-IV-A;CLNDISDB=MONDO:MONDO:0009659,MedGen:C0086651,OMIM:253000,Orphanet:ORPHA309297,SNOMED_CT:7259005;CLNHGVS=NC_000016.10:g.88835819G>A;CLNREVSTAT=criteria_provided,_single_submitter;CLNSIG=Uncertain_significance;CLNVC=single_nucleotide_variant;CLNVCSO=SO:0001483;GENEINFO=GALNS:2588;MC=SO:0001583|missense_variant;ORIGIN=1;RS=146963745;Pangolin=ENSG00000141012.13|3:0.0|30:-0.05
chr16	88835842	569811	A	G	.	.	AF_EXAC=1e-05;ALLELEID=570605;CLNDN=Mucopolysaccharidosis,_MPS-IV-A;CLNDISDB=MONDO:MONDO:0009659,MedGen:C0086651,OMIM:253000,Orphanet:ORPHA309297,SNOMED_CT:7259005;CLNHGVS=NC_000016.10:g.88835842A>G;CLNREVSTAT=criteria_provided,_single_submitter;CLNSIG=Uncertain_significance;CLNVC=single_nucleotide_variant;CLNVCSO=SO:0001483;GENEINFO=GALNS:2588;MC=SO:0001583|missense_variant;ORIGIN=1;RS=771810111;Pangolin=ENSG00000141012.13|-19:0.0|3:-0.02
chr16	88836188	321201	C	G	.	.	AF_ESP=8e-05;AF_TGP=0.0012;ALLELEID=342905;CLNDN=Mucopolysaccharidosis,_MPS-IV-A;CLNDISDB=MONDO:MONDO:0009659,MedGen:C0086651,OMIM:253000,Orphanet:ORPHA309297,SNOMED_CT:7259005;CLNHGVS=NC_000016.10:g.88836188C>G;CLNREVSTAT=criteria_provided,_single_submitter;CLNSIG=Uncertain_significance;CLNVC=single_nucleotide_variant;CLNVCSO=SO:0001483;CLNVI=Illumina_Clinical_Services_Laboratory,Illumina:760707;GENEINFO=GALNS:2588;MC=SO:0001627|intron_variant;ORIGIN=1;RS=200292757;Pangolin=ENSG00000141012.13|13:0.03|12:-0.0
chr16	88836232	1021451	C	T	.	.	ALLELEID=1012483;CLNDN=Mucopolysaccharidosis,_MPS-IV-A;CLNDISDB=MONDO:MONDO:0009659,MedGen:C0086651,OMIM:253000,Orphanet:ORPHA309297,SNOMED_CT:7259005;CLNHGVS=NC_000016.10:g.88836232C>T;CLNREVSTAT=criteria_provided,_single_submitter;CLNSIG=Uncertain_significance;CLNVC=single_nucleotide_variant;CLNVCSO=SO:0001483;GENEINFO=GALNS:2588;MC=SO:0001583|missense_variant;ORIGIN=1;Pangolin=ENSG00000141012.13|-31:0.01|35:-0.0
chr16	88836265	280960	T	C	.	.	ALLELEID=265197;CLNDN=not_provided;CLNDISDB=MedGen:CN517202;CLNHGVS=NC_000016.10:g.88836265T>C;CLNREVSTAT=criteria_provided,_single_submitter;CLNSIG=Uncertain_significance;CLNVC=single_nucleotide_variant;CLNVCSO=SO:0001483;GENEINFO=GALNS:2588;MC=SO:0001583|missense_variant;ORIGIN=1;RS=886042058;Pangolin=ENSG00000141012.13|-9:0.0|2:-0.01
chr16	88837616	1016323	C	T	.	.	ALLELEID=1012484;CLNDN=Mucopolysaccharidosis,_MPS-IV-A;CLNDISDB=MONDO:MONDO:0009659,MedGen:C0086651,OMIM:253000,Orphanet:ORPHA309297,SNOMED_CT:7259005;CLNHGVS=NC_000016.10:g.88837616C>T;CLNREVSTAT=criteria_provided,_single_submitter;CLNSIG=Uncertain_significance;CLNVC=single_nucleotide_variant;CLNVCSO=SO:0001483;GENEINFO=GALNS:2588;MC=SO:0001627|intron_variant;ORIGIN=1;Pangolin=ENSG00000141012.13|14:0.0|6:-0.09
chr16	88837689	321204	A	C	.	.	AF_ESP=0.00115;AF_TGP=0.0004;ALLELEID=342907;CLNDN=Mucopolysaccharidosis,_MPS-IV-A|Morquio_syndrome;CLNDISDB=MONDO:MONDO:0009659,MedGen:C0086651,OMIM:253000,Orphanet:ORPHA309297,SNOMED_CT:7259005|MONDO:MONDO:0018938,MedGen:C0026707,Orphanet:ORPHA582,SNOMED_CT:378007;CLNHGVS=NC_000016.10:g.88837689A>C;CLNREVSTAT=criteria_provided,_conflicting_interpretations;CLNSIG=Conflicting_interpretations_of_pathogenicity;CLNSIGCONF=Likely_pathogenic(1),Uncertain_significance(2);CLNVC=single_nucleotide_variant;CLNVCSO=SO:0001483;CLNVI=Illumina_Clinical_Services_Laboratory,Illumina:85391|UniProtKB_(protein):P34059#VAR_024893;GENEINFO=GALNS:2588;MC=SO:0001583|missense_variant,SO:0001623|5_prime_UTR_variant;ORIGIN=1;RS=148565559;Pangolin=ENSG00000141012.13|39:0.0|-47:-0.0
chr16	88837763	1045365	T	C	.	.	ALLELEID=1032981;CLNDN=Mucopolysaccharidosis,_MPS-IV-A;CLNDISDB=MONDO:MONDO:0009659,MedGen:C0086651,OMIM:253000,Orphanet:ORPHA309297,SNOMED_CT:7259005;CLNHGVS=NC_000016.10:g.88837763T>C;CLNREVSTAT=criteria_provided,_single_submitter;CLNSIG=Uncertain_significance;CLNVC=single_nucleotide_variant;CLNVCSO=SO:0001483;GENEINFO=GALNS:2588;MC=SO:0001583|missense_variant,SO:0001623|5_prime_UTR_variant;ORIGIN=1;Pangolin=ENSG00000141012.13|-35:0.0|2:-0.02
chr16	88841014	321206	C	T	.	.	ALLELEID=342908;CLNDN=Morquio_syndrome;CLNDISDB=MONDO:MONDO:0018938,MedGen:C0026707,Orphanet:ORPHA582,SNOMED_CT:378007;CLNHGVS=NC_000016.10:g.88841014C>T;CLNREVSTAT=criteria_provided,_single_submitter;CLNSIG=Uncertain_significance;CLNVC=single_nucleotide_variant;CLNVCSO=SO:0001483;CLNVI=Illumina_Clinical_Services_Laboratory,Illumina:166027;GENEINFO=GALNS:2588;MC=SO:0001583|missense_variant,SO:0001623|5_prime_UTR_variant;ORIGIN=1;RS=886052457;Pangolin=ENSG00000141012.13|-22:0.0|1:-0.0
chr16	88841038	638854	C	G	.	.	ALLELEID=645121;CLNDN=Mucopolysaccharidosis,_MPS-IV-A;CLNDISDB=MONDO:MONDO:0009659,MedGen:C0086651,OMIM:253000,Orphanet:ORPHA309297,SNOMED_CT:7259005;CLNHGVS=NC_000016.10:g.88841038C>G;CLNREVSTAT=criteria_provided,_single_submitter;CLNSIG=Uncertain_significance;CLNVC=single_nucleotide_variant;CLNVCSO=SO:0001483;GENEINFO=GALNS:2588;MC=SO:0001583|missense_variant,SO:0001623|5_prime_UTR_variant;ORIGIN=1;RS=1177468816;Pangolin=ENSG00000141012.13|-46:0.0|42:-0.0
chr16	88841090	774722	G	A	.	.	AF_ESP=0.00062;AF_EXAC=0.00094;AF_TGP=0.0004;ALLELEID=703896;CLNDN=Mucopolysaccharidosis,_MPS-IV-A;CLNDISDB=MONDO:MONDO:0009659,MedGen:C0086651,OMIM:253000,Orphanet:ORPHA309297,SNOMED_CT:7259005;CLNHGVS=NC_000016.10:g.88841090G>A;CLNREVSTAT=criteria_provided,_conflicting_interpretations;CLNSIG=Conflicting_interpretations_of_pathogenicity;CLNSIGCONF=Likely_benign(1),Uncertain_significance(1);CLNVC=single_nucleotide_variant;CLNVCSO=SO:0001483;CLNVI=Illumina_Clinical_Services_Laboratory,Illumina:544650;GENEINFO=GALNS:2588;MC=SO:0001819|synonymous_variant,SO:0001623|5_prime_UTR_variant;ORIGIN=1;RS=150582627;Pangolin=ENSG00000141012.13|-10:0.05|4:-0.01
chr16	88841882	196279	C	A	.	.	ALLELEID=193440;CLNDN=not_provided;CLNDISDB=MedGen:CN517202;CLNHGVS=NC_000016.10:g.88841882C>A;CLNREVSTAT=criteria_provided,_single_submitter;CLNSIG=Uncertain_significance;CLNVC=single_nucleotide_variant;CLNVCSO=SO:0001483;GENEINFO=GALNS:2588;MC=SO:0001627|intron_variant;ORIGIN=1;RS=777179922;Pangolin=ENSG00000141012.13|15:0.0|-36:-0.0
chr16	88841913	721679	G	A	.	.	AF_ESP=0.001;AF_TGP=0.0012;ALLELEID=740499;CLNDN=Mucopolysaccharidosis,_MPS-IV-A;CLNDISDB=MONDO:MONDO:0009659,MedGen:C0086651,OMIM:253000,Orphanet:ORPHA309297,SNOMED_CT:7259005;CLNHGVS=NC_000016.10:g.88841913G>A;CLNREVSTAT=criteria_provided,_conflicting_interpretations;CLNSIG=Conflicting_interpretations_of_pathogenicity;CLNSIGCONF=Benign(1),Uncertain_significance(1);CLNVC=single_nucleotide_variant;CLNVCSO=SO:0001483;CLNVI=Illumina_Clinical_Services_Laboratory,Illumina:894279;GENEINFO=GALNS:2588;MC=SO:0001819|synonymous_variant,SO:0001623|5_prime_UTR_variant;ORIGIN=1;RS=79146426;Pangolin=ENSG00000141012.13|-12:0.0|-16:-0.01
chr16	88841935	167127	C	T	.	.	AF_EXAC=3e-05;ALLELEID=177419;CLNDN=Mucopolysaccharidosis,_MPS-IV-A|not_provided;CLNDISDB=MONDO:MONDO:0009659,MedGen:C0086651,OMIM:253000,Orphanet:ORPHA309297,SNOMED_CT:7259005|MedGen:CN517202;CLNHGVS=NC_000016.10:g.88841935C>T;CLNREVSTAT=criteria_provided,_multiple_submitters,_no_conflicts;CLNSIG=Uncertain_significance;CLNVC=single_nucleotide_variant;CLNVCSO=SO:0001483;GENEINFO=GALNS:2588;MC=SO:0001583|missense_variant,SO:0001623|5_prime_UTR_variant;ORIGIN=1;RS=727503946;Pangolin=ENSG00000141012.13|32:0.0|36:-0.01
chr16	88841950	93176	C	A	.	.	ALLELEID=99083;CLNDN=not_provided;CLNDISDB=MedGen:CN517202;CLNHGVS=NC_000016.10:g.88841950C>A;CLNREVSTAT=criteria_provided,_single_submitter;CLNSIG=Uncertain_significance;CLNVC=single_nucleotide_variant;CLNVCSO=SO:0001483;GENEINFO=GALNS:2588;MC=SO:0001583|missense_variant,SO:0001623|5_prime_UTR_variant;ORIGIN=1;RS=398123436;Pangolin=ENSG00000141012.13|47:0.0|21:-0.01
chr16	88841960	888070	G	A	.	.	ALLELEID=876173;CLNDN=Mucopolysaccharidosis,_MPS-IV-A;CLNDISDB=MONDO:MONDO:0009659,MedGen:C0086651,OMIM:253000,Orphanet:ORPHA309297,SNOMED_CT:7259005;CLNHGVS=NC_000016.10:g.88841960G>A;CLNREVSTAT=criteria_provided,_single_submitter;CLNSIG=Uncertain_significance;CLNVC=single_nucleotide_variant;CLNVCSO=SO:0001483;CLNVI=Illumina_Clinical_Services_Laboratory,Illumina:1340591;GENEINFO=GALNS:2588;MC=SO:0001819|synonymous_variant,SO:0001623|5_prime_UTR_variant;ORIGIN=1;Pangolin=ENSG00000141012.13|-10:0.01|11:-0.01
chr16	88841971	93175	G	A	.	.	AF_ESP=8e-05;AF_EXAC=1e-05;ALLELEID=99082;CLNDN=Mucopolysaccharidosis,_MPS-IV-A|not_provided;CLNDISDB=MONDO:MONDO:0009659,MedGen:C0086651,OMIM:253000,Orphanet:ORPHA309297,SNOMED_CT:7259005|MedGen:CN517202;CLNHGVS=NC_000016.10:g.88841971G>A;CLNREVSTAT=criteria_provided,_conflicting_interpretations;CLNSIG=Conflicting_interpretations_of_pathogenicity;CLNSIGCONF=Pathogenic(1),Uncertain_significance(1);CLNVC=single_nucleotide_variant;CLNVCSO=SO:0001483;CLNVI=Centre_for_Inherited_Metabolic_Diseases,_Karolinska_University_Hospital:69a7deb66540d75e7f2088f69cf41c5d;GENEINFO=GALNS:2588;MC=SO:0001583|missense_variant,SO:0001623|5_prime_UTR_variant;ORIGIN=1;RS=371429653;Pangolin=ENSG00000141012.13|0:0.01|26:-0.03
chr16	88842707	652456	T	C	.	.	AF_EXAC=2e-05;ALLELEID=645123;CLNDN=Mucopolysaccharidosis,_MPS-IV-A;CLNDISDB=MONDO:MONDO:0009659,MedGen:C0086651,OMIM:253000,Orphanet:ORPHA309297,SNOMED_CT:7259005;CLNHGVS=NC_000016.10:g.88842707T>C;CLNREVSTAT=criteria_provided,_single_submitter;CLNSIG=Uncertain_significance;CLNVC=single_nucleotide_variant;CLNVCSO=SO:0001483;GENEINFO=GALNS:2588;MC=SO:0001819|synonymous_variant,SO:0001627|intron_variant;ORIGIN=1;RS=759476855;Pangolin=ENSG00000141012.13|-34:0.03|-1:-0.1
chr16	88842709	1045825	G	A	.	.	ALLELEID=1032982;CLNDN=Mucopolysaccharidosis,_MPS-IV-A;CLNDISDB=MONDO:MONDO:0009659,MedGen:C0086651,OMIM:253000,Orphanet:ORPHA309297,SNOMED_CT:7259005;CLNHGVS=NC_000016.10:g.88842709G>A;CLNREVSTAT=criteria_provided,_single_submitter;CLNSIG=Uncertain_significance;CLNVC=single_nucleotide_variant;CLNVCSO=SO:0001483;GENEINFO=GALNS:2588;MC=SO:0001583|missense_variant,SO:0001627|intron_variant;ORIGIN=1;Pangolin=ENSG00000141012.13|-7:0.0|-3:-0.01
chr16	88842732	93173	T	C	.	.	ALLELEID=99080;CLNDN=not_provided;CLNDISDB=MedGen:CN517202;CLNHGVS=NC_000016.10:g.88842732T>C;CLNREVSTAT=criteria_provided,_single_submitter;CLNSIG=Uncertain_significance;CLNVC=single_nucleotide_variant;CLNVCSO=SO:0001483;CLNVI=HGMD:CM1211649;GENEINFO=GALNS:2588;MC=SO:0001583|missense_variant,SO:0001627|intron_variant;ORIGIN=1;RS=398123435;Pangolin=ENSG00000141012.13|-24:0.0|-26:-0.05
chr16	88842783	1035983	G	T	.	.	ALLELEID=1032983;CLNDN=Mucopolysaccharidosis,_MPS-IV-A;CLNDISDB=MONDO:MONDO:0009659,MedGen:C0086651,OMIM:253000,Orphanet:ORPHA309297,SNOMED_CT:7259005;CLNHGVS=NC_000016.10:g.88842783G>T;CLNREVSTAT=criteria_provided,_single_submitter;CLNSIG=Uncertain_significance;CLNVC=single_nucleotide_variant;CLNVCSO=SO:0001483;GENEINFO=GALNS:2588;MC=SO:0001583|missense_variant,SO:0001627|intron_variant;ORIGIN=1;Pangolin=ENSG00000141012.13|46:0.02|-1:-0.0
chr16	88842833	321208	C	T	.	.	AF_ESP=0.00038;AF_EXAC=0.00018;ALLELEID=336672;CLNDN=Mucopolysaccharidosis,_MPS-IV-A|not_provided;CLNDISDB=MONDO:MONDO:0009659,MedGen:C0086651,OMIM:253000,Orphanet:ORPHA309297,SNOMED_CT:7259005|MedGen:CN517202;CLNHGVS=NC_000016.10:g.88842833C>T;CLNREVSTAT=criteria_provided,_conflicting_interpretations;CLNSIG=Conflicting_interpretations_of_pathogenicity;CLNSIGCONF=Likely_benign(1),Uncertain_significance(1);CLNVC=single_nucleotide_variant;CLNVCSO=SO:0001483;CLNVI=Illumina_Clinical_Services_Laboratory,Illumina:603301;GENEINFO=GALNS:2588;MC=SO:0001627|intron_variant;ORIGIN=1;RS=200008960;Pangolin=ENSG00000141012.13|-4:0.01|40:-0.0
chr16	88842836	916633	G	C	.	.	ALLELEID=904966;CLNDN=Mucopolysaccharidosis,_MPS-IV-A;CLNDISDB=MONDO:MONDO:0009659,MedGen:C0086651,OMIM:253000,Orphanet:ORPHA309297,SNOMED_CT:7259005;CLNHGVS=NC_000016.10:g.88842836G>C;CLNREVSTAT=criteria_provided,_single_submitter;CLNSIG=Uncertain_significance;CLNVC=single_nucleotide_variant;CLNVCSO=SO:0001483;GENEINFO=GALNS:2588;MC=SO:0001627|intron_variant;ORIGIN=1;Pangolin=ENSG00000141012.13|37:0.0|-7:-0.37
chr16	88856754	837574	T	C	.	.	ALLELEID=852677;CLNDN=Mucopolysaccharidosis,_MPS-IV-A;CLNDISDB=MONDO:MONDO:0009659,MedGen:C0086651,OMIM:253000,Orphanet:ORPHA309297,SNOMED_CT:7259005;CLNHGVS=NC_000016.10:g.88856754T>C;CLNREVSTAT=criteria_provided,_single_submitter;CLNSIG=Uncertain_significance;CLNVC=single_nucleotide_variant;CLNVCSO=SO:0001483;GENEINFO=GALNS:2588|TRAPPC2L:51693;MC=SO:0001627|intron_variant;ORIGIN=1;Pangolin=ENSG00000167515.10|16:0.0|19:-0.0ENSG00000141012.13|0:0.27|4:-0.49
chr16	88856765	808142	A	C	.	.	ALLELEID=797443;CLNDN=not_provided;CLNDISDB=MedGen:CN517202;CLNHGVS=NC_000016.10:g.88856765A>C;CLNREVSTAT=criteria_provided,_single_submitter;CLNSIG=Uncertain_significance;CLNVC=single_nucleotide_variant;CLNVCSO=SO:0001483;GENEINFO=GALNS:2588|TRAPPC2L:51693;MC=SO:0001583|missense_variant,SO:0001623|5_prime_UTR_variant;ORIGIN=1;RS=1597615079;Pangolin=ENSG00000167515.10|8:0.01|-11:-0.0ENSG00000141012.13|-11:0.0|-7:-0.05
chr16	88856781	884933	T	C	.	.	ALLELEID=876174;CLNDN=Mucopolysaccharidosis,_MPS-IV-A;CLNDISDB=MONDO:MONDO:0009659,MedGen:C0086651,OMIM:253000,Orphanet:ORPHA309297,SNOMED_CT:7259005;CLNHGVS=NC_000016.10:g.88856781T>C;CLNREVSTAT=criteria_provided,_single_submitter;CLNSIG=Uncertain_significance;CLNVC=single_nucleotide_variant;CLNVCSO=SO:0001483;CLNVI=Illumina_Clinical_Services_Laboratory,Illumina:841761;GENEINFO=GALNS:2588|TRAPPC2L:51693;MC=SO:0001583|missense_variant,SO:0001623|5_prime_UTR_variant;ORIGIN=1;Pangolin=ENSG00000167515.10|-8:0.01|-2:-0.0ENSG00000141012.13|-23:0.0|-23:-0.0
chr16	88856789	884934	G	A	.	.	ALLELEID=876175;CLNDN=Mucopolysaccharidosis,_MPS-IV-A;CLNDISDB=MONDO:MONDO:0009659,MedGen:C0086651,OMIM:253000,Orphanet:ORPHA309297,SNOMED_CT:7259005;CLNHGVS=NC_000016.10:g.88856789G>A;CLNREVSTAT=criteria_provided,_single_submitter;CLNSIG=Uncertain_significance;CLNVC=single_nucleotide_variant;CLNVCSO=SO:0001483;CLNVI=Illumina_Clinical_Services_Laboratory,Illumina:1354600;GENEINFO=GALNS:2588|TRAPPC2L:51693;MC=SO:0001583|missense_variant,SO:0001623|5_prime_UTR_variant;ORIGIN=1;Pangolin=ENSG00000167515.10|-16:0.04|18:-0.0ENSG00000141012.13|-31:0.02|44:-0.0
chr16	88856801	1038770	C	T	.	.	ALLELEID=1032984;CLNDN=Mucopolysaccharidosis,_MPS-IV-A;CLNDISDB=MONDO:MONDO:0009659,MedGen:C0086651,OMIM:253000,Orphanet:ORPHA309297,SNOMED_CT:7259005;CLNHGVS=NC_000016.10:g.88856801C>T;CLNREVSTAT=criteria_provided,_single_submitter;CLNSIG=Uncertain_significance;CLNVC=single_nucleotide_variant;CLNVCSO=SO:0001483;GENEINFO=GALNS:2588|TRAPPC2L:51693;MC=SO:0001583|missense_variant,SO:0001623|5_prime_UTR_variant;ORIGIN=1;Pangolin=ENSG00000167515.10|-28:0.0|-22:-0.0ENSG00000141012.13|-43:0.04|-47:-0.0
chr16	88856812	843497	C	A	.	.	ALLELEID=844481;CLNDN=Mucopolysaccharidosis,_MPS-IV-A;CLNDISDB=MONDO:MONDO:0009659,MedGen:C0086651,OMIM:253000,Orphanet:ORPHA309297,SNOMED_CT:7259005;CLNHGVS=NC_000016.10:g.88856812C>A;CLNREVSTAT=criteria_provided,_single_submitter;CLNSIG=Uncertain_significance;CLNVC=single_nucleotide_variant;CLNVCSO=SO:0001483;GENEINFO=GALNS:2588|TRAPPC2L:51693;MC=SO:0001583|missense_variant,SO:0001623|5_prime_UTR_variant;ORIGIN=1;Pangolin=ENSG00000167515.10|-39:0.0|-39:-0.0ENSG00000141012.13|-5:0.0|40:-0.0
chr16	88856812	916230	C	T	.	.	ALLELEID=904630;CLNDN=not_provided;CLNDISDB=MedGen:CN517202;CLNHGVS=NC_000016.10:g.88856812C>T;CLNREVSTAT=criteria_provided,_single_submitter;CLNSIG=Uncertain_significance;CLNVC=single_nucleotide_variant;CLNVCSO=SO:0001483;GENEINFO=GALNS:2588|TRAPPC2L:51693;MC=SO:0001583|missense_variant,SO:0001623|5_prime_UTR_variant;ORIGIN=1;Pangolin=ENSG00000167515.10|-2:0.0|-39:-0.0ENSG00000141012.13|-2:0.0|-22:-0.0
chr16	88856825	321211	C	G	.	.	AF_EXAC=6e-05;ALLELEID=342912;CLNDN=Mucopolysaccharidosis,_MPS-IV-A;CLNDISDB=MONDO:MONDO:0009659,MedGen:C0086651,OMIM:253000,Orphanet:ORPHA309297,SNOMED_CT:7259005;CLNHGVS=NC_000016.10:g.88856825C>G;CLNREVSTAT=criteria_provided,_single_submitter;CLNSIG=Uncertain_significance;CLNVC=single_nucleotide_variant;CLNVCSO=SO:0001483;CLNVI=Illumina_Clinical_Services_Laboratory,Illumina:659675;GENEINFO=GALNS:2588|TRAPPC2L:51693;MC=SO:0001583|missense_variant,SO:0001623|5_prime_UTR_variant;ORIGIN=1;RS=763093375;Pangolin=ENSG00000167515.10|-1:0.03|27:-0.0ENSG00000141012.13|-35:0.0|-1:-0.0
chr16	88856887	321212	G	C	.	.	AF_EXAC=0.0;ALLELEID=342913;CLNDN=Mucopolysaccharidosis,_MPS-IV-A;CLNDISDB=MONDO:MONDO:0009659,MedGen:C0086651,OMIM:253000,Orphanet:ORPHA309297,SNOMED_CT:7259005;CLNHGVS=NC_000016.10:g.88856887G>C;CLNREVSTAT=criteria_provided,_single_submitter;CLNSIG=Uncertain_significance;CLNVC=single_nucleotide_variant;CLNVCSO=SO:0001483;CLNVI=Illumina_Clinical_Services_Laboratory,Illumina:622094;GENEINFO=GALNS:2588|TRAPPC2L:51693;MC=SO:0001623|5_prime_UTR_variant;ORIGIN=1;RS=781533703;Pangolin=ENSG00000167515.10|40:0.0|31:-0.0ENSG00000141012.13|-35:0.0|32:-0.0
chr16	88856931	321213	C	T	.	.	AF_TGP=0.0012;ALLELEID=344559;CLNDN=Mucopolysaccharidosis,_MPS-IV-A;CLNDISDB=MONDO:MONDO:0009659,MedGen:C0086651,OMIM:253000,Orphanet:ORPHA309297,SNOMED_CT:7259005;CLNHGVS=NC_000016.10:g.88856931C>T;CLNREVSTAT=criteria_provided,_single_submitter;CLNSIG=Uncertain_significance;CLNVC=single_nucleotide_variant;CLNVCSO=SO:0001483;CLNVI=Illumina_Clinical_Services_Laboratory,Illumina:155378;GENEINFO=GALNS:2588|TRAPPC2L:51693;MC=SO:0001623|5_prime_UTR_variant;ORIGIN=1;RS=369448232;Pangolin=ENSG00000167515.10|-12:0.0|-4:-0.0ENSG00000141012.13|19:0.0|-13:-0.0
chr16	88856935	885857	G	C	.	.	ALLELEID=876177;CLNDN=Mucopolysaccharidosis,_MPS-IV-A;CLNDISDB=MONDO:MONDO:0009659,MedGen:C0086651,OMIM:253000,Orphanet:ORPHA309297,SNOMED_CT:7259005;CLNHGVS=NC_000016.10:g.88856935G>C;CLNREVSTAT=criteria_provided,_single_submitter;CLNSIG=Uncertain_significance;CLNVC=single_nucleotide_variant;CLNVCSO=SO:0001483;CLNVI=Illumina_Clinical_Services_Laboratory,Illumina:1664439;GENEINFO=GALNS:2588|TRAPPC2L:51693;MC=SO:0001623|5_prime_UTR_variant;ORIGIN=1;Pangolin=ENSG00000167515.10|-14:0.0|-8:-0.0ENSG00000141012.13|47:0.0|-16:-0.0
chr16	88856935	885858	G	T	.	.	ALLELEID=876178;CLNDN=Mucopolysaccharidosis,_MPS-IV-A;CLNDISDB=MONDO:MONDO:0009659,MedGen:C0086651,OMIM:253000,Orphanet:ORPHA309297,SNOMED_CT:7259005;CLNHGVS=NC_000016.10:g.88856935G>T;CLNREVSTAT=criteria_provided,_single_submitter;CLNSIG=Uncertain_significance;CLNVC=single_nucleotide_variant;CLNVCSO=SO:0001483;CLNVI=Illumina_Clinical_Services_Laboratory,Illumina:1412517;GENEINFO=GALNS:2588|TRAPPC2L:51693;MC=SO:0001623|5_prime_UTR_variant;ORIGIN=1;Pangolin=ENSG00000167515.10|-8:0.0|-8:-0.0ENSG00000141012.13|-2:0.0|15:-0.0
chr16	88857155	932239	C	G	.	.	ALLELEID=920543;CLNDN=Intellectual_disability|Encephalopathy,_progressive,_early-onset,_with_episodic_rhabdomyolysis;CLNDISDB=Human_Phenotype_Ontology:HP:0000730,Human_Phenotype_Ontology:HP:0001249,Human_Phenotype_Ontology:HP:0001267,Human_Phenotype_Ontology:HP:0001286,Human_Phenotype_Ontology:HP:0002122,Human_Phenotype_Ontology:HP:0002192,Human_Phenotype_Ontology:HP:0002316,Human_Phenotype_Ontology:HP:0002382,Human_Phenotype_Ontology:HP:0002386,Human_Phenotype_Ontology:HP:0002402,Human_Phenotype_Ontology:HP:0002458,Human_Phenotype_Ontology:HP:0002482,Human_Phenotype_Ontology:HP:0002499,Human_Phenotype_Ontology:HP:0002543,Human_Phenotype_Ontology:HP:0003767,Human_Phenotype_Ontology:HP:0006833,Human_Phenotype_Ontology:HP:0007154,Human_Phenotype_Ontology:HP:0007176,Human_Phenotype_Ontology:HP:0007180,Human_Phenotype_Ontology:HP:HP:0001249,MONDO:MONDO:0001071,MedGen:C3714756,SNOMED_CT:228156007|MONDO:MONDO:0032681,MedGen:C5193033,OMIM:618331;CLNHGVS=NC_000016.10:g.88857155C>G;CLNREVSTAT=criteria_provided,_conflicting_interpretations;CLNSIG=Conflicting_interpretations_of_pathogenicity;CLNSIGCONF=Likely_pathogenic(1),Uncertain_significance(1);CLNVC=single_nucleotide_variant;CLNVCSO=SO:0001483;CLNVI=Broad_Institute_Rare_Disease_Group,_Broad_Institute:e42bfc62-b0c7-42c6-9cf3-d52e50419c26;GENEINFO=TRAPPC2L:51693;MC=SO:0001583|missense_variant,SO:0001619|non-coding_transcript_variant,SO:0001623|5_prime_UTR_variant;ORIGIN=5;RS=751046231;Pangolin=ENSG00000167515.10|1:0.0|28:-0.07
chr16	88859948	1030538	A	G	.	.	ALLELEID=1018179;CLNDN=Encephalopathy,_progressive,_early-onset,_with_episodic_rhabdomyolysis;CLNDISDB=MONDO:MONDO:0032681,MedGen:C5193033,OMIM:618331;CLNHGVS=NC_000016.10:g.88859948A>G;CLNREVSTAT=criteria_provided,_single_submitter;CLNSIG=Uncertain_significance;CLNVC=single_nucleotide_variant;CLNVCSO=SO:0001483;GENEINFO=TRAPPC2L:51693;MC=SO:0001583|missense_variant,SO:0001619|non-coding_transcript_variant;ORIGIN=0;Pangolin=ENSG00000167515.10|1:0.0|24:-0.01
chr16	89098761	388732	T	C	.	.	AF_EXAC=0.00065;AF_TGP=0.0012;ALLELEID=375615;CLNDN=not_provided;CLNDISDB=MedGen:CN517202;CLNHGVS=NC_000016.10:g.89098761T>C;CLNREVSTAT=criteria_provided,_single_submitter;CLNSIG=Uncertain_significance;CLNVC=single_nucleotide_variant;CLNVCSO=SO:0001483;GENEINFO=ACSF3:197322;MC=SO:0001619|non-coding_transcript_variant,SO:0001623|5_prime_UTR_variant,SO:0001627|intron_variant;ORIGIN=1;RS=189625890;Pangolin=ENSG00000176715.17|2:0.08|-22:-0.0
chr16	89100672	990410	T	G	.	.	ALLELEID=979819;CLNDN=Methylmalonic_acidemia;CLNDISDB=Human_Phenotype_Ontology:HP:0002912,Human_Phenotype_Ontology:HP:0003123,Human_Phenotype_Ontology:HP:0008295,MONDO:MONDO:0002012,MeSH:C537358,MedGen:C0268583,SNOMED_CT:42393006;CLNHGVS=NC_000016.10:g.89100672T>G;CLNREVSTAT=no_assertion_criteria_provided;CLNSIG=Uncertain_significance;CLNVC=single_nucleotide_variant;CLNVCSO=SO:0001483;GENEINFO=ACSF3:197322;MC=SO:0001619|non-coding_transcript_variant,SO:0001623|5_prime_UTR_variant,SO:0001627|intron_variant;ORIGIN=1;Pangolin=ENSG00000176715.17|-10:0.03|-10:-0.0
chr16	89100674	990411	T	A	.	.	ALLELEID=979820;CLNDN=Methylmalonic_acidemia;CLNDISDB=Human_Phenotype_Ontology:HP:0002912,Human_Phenotype_Ontology:HP:0003123,Human_Phenotype_Ontology:HP:0008295,MONDO:MONDO:0002012,MeSH:C537358,MedGen:C0268583,SNOMED_CT:42393006;CLNHGVS=NC_000016.10:g.89100674T>A;CLNREVSTAT=no_assertion_criteria_provided;CLNSIG=Uncertain_significance;CLNVC=single_nucleotide_variant;CLNVCSO=SO:0001483;GENEINFO=ACSF3:197322;MC=SO:0001619|non-coding_transcript_variant,SO:0001623|5_prime_UTR_variant,SO:0001627|intron_variant;ORIGIN=1;Pangolin=ENSG00000176715.17|-12:0.04|-2:-0.0
chr16	89100699	990412	G	A	.	.	ALLELEID=979821;CLNDN=Methylmalonic_acidemia;CLNDISDB=Human_Phenotype_Ontology:HP:0002912,Human_Phenotype_Ontology:HP:0003123,Human_Phenotype_Ontology:HP:0008295,MONDO:MONDO:0002012,MeSH:C537358,MedGen:C0268583,SNOMED_CT:42393006;CLNHGVS=NC_000016.10:g.89100699G>A;CLNREVSTAT=no_assertion_criteria_provided;CLNSIG=Uncertain_significance;CLNVC=single_nucleotide_variant;CLNVCSO=SO:0001483;GENEINFO=ACSF3:197322;MC=SO:0001619|non-coding_transcript_variant,SO:0001819|synonymous_variant,SO:0001627|intron_variant;ORIGIN=1;Pangolin=ENSG00000176715.17|-3:0.0|-37:-0.02
chr16	89100710	203599	G	A	.	.	ALLELEID=200304;CLNDN=Methylmalonic_acidemia;CLNDISDB=Human_Phenotype_Ontology:HP:0002912,Human_Phenotype_Ontology:HP:0003123,Human_Phenotype_Ontology:HP:0008295,MONDO:MONDO:0002012,MeSH:C537358,MedGen:C0268583,SNOMED_CT:42393006;CLNHGVS=NC_000016.10:g.89100710G>A;CLNREVSTAT=no_assertion_criteria_provided;CLNSIG=Uncertain_significance;CLNVC=single_nucleotide_variant;CLNVCSO=SO:0001483;GENEINFO=ACSF3:197322;MC=SO:0001583|missense_variant,SO:0001619|non-coding_transcript_variant,SO:0001627|intron_variant;ORIGIN=1;RS=751551226;Pangolin=ENSG00000176715.17|2:0.0|-48:-0.03
chr16	89100712	397622	C	T	.	.	ALLELEID=384520;CLNDN=Global_developmental_delay;CLNDISDB=Human_Phenotype_Ontology:HP:0000754,Human_Phenotype_Ontology:HP:0001255,Human_Phenotype_Ontology:HP:0001263,Human_Phenotype_Ontology:HP:0001277,Human_Phenotype_Ontology:HP:0001292,Human_Phenotype_Ontology:HP:0002433,Human_Phenotype_Ontology:HP:0002473,Human_Phenotype_Ontology:HP:0002532,Human_Phenotype_Ontology:HP:0006793,Human_Phenotype_Ontology:HP:0006867,Human_Phenotype_Ontology:HP:0006885,Human_Phenotype_Ontology:HP:0006935,Human_Phenotype_Ontology:HP:0007005,Human_Phenotype_Ontology:HP:0007094,Human_Phenotype_Ontology:HP:0007106,Human_Phenotype_Ontology:HP:0007174,Human_Phenotype_Ontology:HP:0007224,Human_Phenotype_Ontology:HP:0007228,Human_Phenotype_Ontology:HP:0007342,MedGen:C0557874;CLNHGVS=NC_000016.10:g.89100712C>T;CLNREVSTAT=criteria_provided,_single_submitter;CLNSIG=Uncertain_significance;CLNVC=single_nucleotide_variant;CLNVCSO=SO:0001483;GENEINFO=ACSF3:197322;MC=SO:0001583|missense_variant,SO:0001619|non-coding_transcript_variant,SO:0001627|intron_variant;ORIGIN=1;RS=901081235;Pangolin=ENSG00000176715.17|-8:0.0|-50:-0.02
chr16	89100724	990413	G	A	.	.	ALLELEID=979822;CLNDN=Methylmalonic_acidemia;CLNDISDB=Human_Phenotype_Ontology:HP:0002912,Human_Phenotype_Ontology:HP:0003123,Human_Phenotype_Ontology:HP:0008295,MONDO:MONDO:0002012,MeSH:C537358,MedGen:C0268583,SNOMED_CT:42393006;CLNHGVS=NC_000016.10:g.89100724G>A;CLNREVSTAT=no_assertion_criteria_provided;CLNSIG=Uncertain_significance;CLNVC=single_nucleotide_variant;CLNVCSO=SO:0001483;GENEINFO=ACSF3:197322;MC=SO:0001583|missense_variant,SO:0001619|non-coding_transcript_variant,SO:0001627|intron_variant;ORIGIN=1;Pangolin=ENSG00000176715.17|2:0.0|38:-0.0
chr16	89100761	598385	G	A	.	.	AF_EXAC=5e-05;ALLELEID=589446;CLNDN=not_provided;CLNDISDB=MedGen:CN517202;CLNHGVS=NC_000016.10:g.89100761G>A;CLNREVSTAT=criteria_provided,_single_submitter;CLNSIG=Uncertain_significance;CLNVC=single_nucleotide_variant;CLNVCSO=SO:0001483;GENEINFO=ACSF3:197322;MC=SO:0001583|missense_variant,SO:0001619|non-coding_transcript_variant,SO:0001627|intron_variant;ORIGIN=1;RS=756279730;Pangolin=ENSG00000176715.17|24:0.0|1:-0.0
chr16	89100767	971632	G	C	.	.	ALLELEID=957914;CLNDN=Combined_malonic_and_methylmalonic_aciduria;CLNDISDB=MONDO:MONDO:0013661,MedGen:C3280314,OMIM:614265,Orphanet:ORPHA289504;CLNHGVS=NC_000016.10:g.89100767G>C;CLNREVSTAT=criteria_provided,_single_submitter;CLNSIG=Uncertain_significance;CLNVC=single_nucleotide_variant;CLNVCSO=SO:0001483;GENEINFO=ACSF3:197322;MC=SO:0001583|missense_variant,SO:0001619|non-coding_transcript_variant,SO:0001627|intron_variant;ORIGIN=1;Pangolin=ENSG00000176715.17|18:0.0|-1:-0.0
chr16	89100797	990414	G	A	.	.	ALLELEID=979823;CLNDN=Methylmalonic_acidemia;CLNDISDB=Human_Phenotype_Ontology:HP:0002912,Human_Phenotype_Ontology:HP:0003123,Human_Phenotype_Ontology:HP:0008295,MONDO:MONDO:0002012,MeSH:C537358,MedGen:C0268583,SNOMED_CT:42393006;CLNHGVS=NC_000016.10:g.89100797G>A;CLNREVSTAT=no_assertion_criteria_provided;CLNSIG=Uncertain_significance;CLNVC=single_nucleotide_variant;CLNVCSO=SO:0001483;GENEINFO=ACSF3:197322;MC=SO:0001583|missense_variant,SO:0001619|non-coding_transcript_variant,SO:0001627|intron_variant;ORIGIN=1;Pangolin=ENSG00000176715.17|-31:0.0|-12:-0.0
chr16	89100800	203611	C	T	.	.	ALLELEID=200305;CLNDN=Methylmalonic_acidemia;CLNDISDB=Human_Phenotype_Ontology:HP:0002912,Human_Phenotype_Ontology:HP:0003123,Human_Phenotype_Ontology:HP:0008295,MONDO:MONDO:0002012,MeSH:C537358,MedGen:C0268583,SNOMED_CT:42393006;CLNHGVS=NC_000016.10:g.89100800C>T;CLNREVSTAT=no_assertion_criteria_provided;CLNSIG=Uncertain_significance;CLNVC=single_nucleotide_variant;CLNVCSO=SO:0001483;GENEINFO=ACSF3:197322;MC=SO:0001583|missense_variant,SO:0001619|non-coding_transcript_variant,SO:0001627|intron_variant;ORIGIN=1;RS=747598756;Pangolin=ENSG00000176715.17|-15:0.0|16:-0.0
chr16	89100803	565935	A	T	.	.	AF_TGP=0.0002;ALLELEID=568454;CLNDN=Combined_malonic_and_methylmalonic_aciduria;CLNDISDB=MONDO:MONDO:0013661,MedGen:C3280314,OMIM:614265,Orphanet:ORPHA289504;CLNHGVS=NC_000016.10:g.89100803A>T;CLNREVSTAT=criteria_provided,_single_submitter;CLNSIG=Uncertain_significance;CLNVC=single_nucleotide_variant;CLNVCSO=SO:0001483;GENEINFO=ACSF3:197322;MC=SO:0001583|missense_variant,SO:0001619|non-coding_transcript_variant,SO:0001627|intron_variant;ORIGIN=1;RS=545886514;Pangolin=ENSG00000176715.17|-2:0.0|-18:-0.0
chr16	89100804	990415	C	G	.	.	ALLELEID=979824;CLNDN=Methylmalonic_acidemia;CLNDISDB=Human_Phenotype_Ontology:HP:0002912,Human_Phenotype_Ontology:HP:0003123,Human_Phenotype_Ontology:HP:0008295,MONDO:MONDO:0002012,MeSH:C537358,MedGen:C0268583,SNOMED_CT:42393006;CLNHGVS=NC_000016.10:g.89100804C>G;CLNREVSTAT=no_assertion_criteria_provided;CLNSIG=Uncertain_significance;CLNVC=single_nucleotide_variant;CLNVCSO=SO:0001483;GENEINFO=ACSF3:197322;MC=SO:0001583|missense_variant,SO:0001619|non-coding_transcript_variant,SO:0001627|intron_variant;ORIGIN=1;Pangolin=ENSG00000176715.17|-19:0.0|3:-0.0
chr16	89100811	990416	G	A	.	.	ALLELEID=979825;CLNDN=Methylmalonic_acidemia;CLNDISDB=Human_Phenotype_Ontology:HP:0002912,Human_Phenotype_Ontology:HP:0003123,Human_Phenotype_Ontology:HP:0008295,MONDO:MONDO:0002012,MeSH:C537358,MedGen:C0268583,SNOMED_CT:42393006;CLNHGVS=NC_000016.10:g.89100811G>A;CLNREVSTAT=no_assertion_criteria_provided;CLNSIG=Uncertain_significance;CLNVC=single_nucleotide_variant;CLNVCSO=SO:0001483;GENEINFO=ACSF3:197322;MC=SO:0001583|missense_variant,SO:0001619|non-coding_transcript_variant,SO:0001627|intron_variant;ORIGIN=1;Pangolin=ENSG00000176715.17|-26:0.0|38:-0.0
chr16	89100815	990417	C	T	.	.	ALLELEID=979826;CLNDN=Methylmalonic_acidemia;CLNDISDB=Human_Phenotype_Ontology:HP:0002912,Human_Phenotype_Ontology:HP:0003123,Human_Phenotype_Ontology:HP:0008295,MONDO:MONDO:0002012,MeSH:C537358,MedGen:C0268583,SNOMED_CT:42393006;CLNHGVS=NC_000016.10:g.89100815C>T;CLNREVSTAT=no_assertion_criteria_provided;CLNSIG=Uncertain_significance;CLNVC=single_nucleotide_variant;CLNVCSO=SO:0001483;GENEINFO=ACSF3:197322;MC=SO:0001583|missense_variant,SO:0001619|non-coding_transcript_variant,SO:0001627|intron_variant;ORIGIN=1;Pangolin=ENSG00000176715.17|34:0.0|1:-0.0
chr16	89100816	990418	G	A	.	.	ALLELEID=979827;CLNDN=Methylmalonic_acidemia;CLNDISDB=Human_Phenotype_Ontology:HP:0002912,Human_Phenotype_Ontology:HP:0003123,Human_Phenotype_Ontology:HP:0008295,MONDO:MONDO:0002012,MeSH:C537358,MedGen:C0268583,SNOMED_CT:42393006;CLNHGVS=NC_000016.10:g.89100816G>A;CLNREVSTAT=no_assertion_criteria_provided;CLNSIG=Uncertain_significance;CLNVC=single_nucleotide_variant;CLNVCSO=SO:0001483;GENEINFO=ACSF3:197322;MC=SO:0001619|non-coding_transcript_variant,SO:0001819|synonymous_variant,SO:0001627|intron_variant;ORIGIN=1;Pangolin=ENSG00000176715.17|2:0.0|0:-0.0
chr16	89100826	990419	C	T	.	.	ALLELEID=979828;CLNDN=Methylmalonic_acidemia;CLNDISDB=Human_Phenotype_Ontology:HP:0002912,Human_Phenotype_Ontology:HP:0003123,Human_Phenotype_Ontology:HP:0008295,MONDO:MONDO:0002012,MeSH:C537358,MedGen:C0268583,SNOMED_CT:42393006;CLNHGVS=NC_000016.10:g.89100826C>T;CLNREVSTAT=no_assertion_criteria_provided;CLNSIG=Uncertain_significance;CLNVC=single_nucleotide_variant;CLNVCSO=SO:0001483;GENEINFO=ACSF3:197322;MC=SO:0001583|missense_variant,SO:0001619|non-coding_transcript_variant,SO:0001627|intron_variant;ORIGIN=1;Pangolin=ENSG00000176715.17|-1:0.0|-10:-0.0
chr16	89100830	1029289	C	T	.	.	ALLELEID=1018180;CLNDN=Combined_malonic_and_methylmalonic_aciduria;CLNDISDB=MONDO:MONDO:0013661,MedGen:C3280314,OMIM:614265,Orphanet:ORPHA289504;CLNHGVS=NC_000016.10:g.89100830C>T;CLNREVSTAT=criteria_provided,_single_submitter;CLNSIG=Uncertain_significance;CLNVC=single_nucleotide_variant;CLNVCSO=SO:0001483;GENEINFO=ACSF3:197322;MC=SO:0001583|missense_variant,SO:0001619|non-coding_transcript_variant,SO:0001627|intron_variant;ORIGIN=0;Pangolin=ENSG00000176715.17|-45:0.0|-14:-0.0
chr16	89100860	990420	T	G	.	.	ALLELEID=979829;CLNDN=Methylmalonic_acidemia;CLNDISDB=Human_Phenotype_Ontology:HP:0002912,Human_Phenotype_Ontology:HP:0003123,Human_Phenotype_Ontology:HP:0008295,MONDO:MONDO:0002012,MeSH:C537358,MedGen:C0268583,SNOMED_CT:42393006;CLNHGVS=NC_000016.10:g.89100860T>G;CLNREVSTAT=no_assertion_criteria_provided;CLNSIG=Uncertain_significance;CLNVC=single_nucleotide_variant;CLNVCSO=SO:0001483;GENEINFO=ACSF3:197322;MC=SO:0001583|missense_variant,SO:0001619|non-coding_transcript_variant,SO:0001627|intron_variant;ORIGIN=1;Pangolin=ENSG00000176715.17|46:0.0|28:-0.0
chr16	89100871	990421	G	A	.	.	ALLELEID=979830;CLNDN=Methylmalonic_acidemia;CLNDISDB=Human_Phenotype_Ontology:HP:0002912,Human_Phenotype_Ontology:HP:0003123,Human_Phenotype_Ontology:HP:0008295,MONDO:MONDO:0002012,MeSH:C537358,MedGen:C0268583,SNOMED_CT:42393006;CLNHGVS=NC_000016.10:g.89100871G>A;CLNREVSTAT=no_assertion_criteria_provided;CLNSIG=Uncertain_significance;CLNVC=single_nucleotide_variant;CLNVCSO=SO:0001483;GENEINFO=ACSF3:197322;MC=SO:0001583|missense_variant,SO:0001619|non-coding_transcript_variant,SO:0001627|intron_variant;ORIGIN=1;Pangolin=ENSG00000176715.17|35:0.0|17:-0.0
chr16	89100875	990422	G	A	.	.	ALLELEID=979831;CLNDN=Methylmalonic_acidemia;CLNDISDB=Human_Phenotype_Ontology:HP:0002912,Human_Phenotype_Ontology:HP:0003123,Human_Phenotype_Ontology:HP:0008295,MONDO:MONDO:0002012,MeSH:C537358,MedGen:C0268583,SNOMED_CT:42393006;CLNHGVS=NC_000016.10:g.89100875G>A;CLNREVSTAT=no_assertion_criteria_provided;CLNSIG=Uncertain_significance;CLNVC=single_nucleotide_variant;CLNVCSO=SO:0001483;GENEINFO=ACSF3:197322;MC=SO:0001583|missense_variant,SO:0001619|non-coding_transcript_variant,SO:0001627|intron_variant;ORIGIN=1;Pangolin=ENSG00000176715.17|31:0.0|-26:-0.0
chr16	89100932	970362	G	A	.	.	ALLELEID=957915;CLNDN=Combined_malonic_and_methylmalonic_aciduria;CLNDISDB=MONDO:MONDO:0013661,MedGen:C3280314,OMIM:614265,Orphanet:ORPHA289504;CLNHGVS=NC_000016.10:g.89100932G>A;CLNREVSTAT=criteria_provided,_single_submitter;CLNSIG=Uncertain_significance;CLNVC=single_nucleotide_variant;CLNVCSO=SO:0001483;GENEINFO=ACSF3:197322;MC=SO:0001583|missense_variant,SO:0001619|non-coding_transcript_variant,SO:0001627|intron_variant;ORIGIN=1;Pangolin=ENSG00000176715.17|9:0.0|1:-0.0
chr16	89100959	990423	T	A	.	.	ALLELEID=979832;CLNDN=Methylmalonic_acidemia;CLNDISDB=Human_Phenotype_Ontology:HP:0002912,Human_Phenotype_Ontology:HP:0003123,Human_Phenotype_Ontology:HP:0008295,MONDO:MONDO:0002012,MeSH:C537358,MedGen:C0268583,SNOMED_CT:42393006;CLNHGVS=NC_000016.10:g.89100959T>A;CLNREVSTAT=no_assertion_criteria_provided;CLNSIG=Uncertain_significance;CLNVC=single_nucleotide_variant;CLNVCSO=SO:0001483;GENEINFO=ACSF3:197322;MC=SO:0001583|missense_variant,SO:0001619|non-coding_transcript_variant,SO:0001627|intron_variant;ORIGIN=1;Pangolin=ENSG00000176715.17|-18:0.0|-2:-0.0
chr16	89100961	990424	C	T	.	.	ALLELEID=979833;CLNDN=Methylmalonic_acidemia;CLNDISDB=Human_Phenotype_Ontology:HP:0002912,Human_Phenotype_Ontology:HP:0003123,Human_Phenotype_Ontology:HP:0008295,MONDO:MONDO:0002012,MeSH:C537358,MedGen:C0268583,SNOMED_CT:42393006;CLNHGVS=NC_000016.10:g.89100961C>T;CLNREVSTAT=no_assertion_criteria_provided;CLNSIG=Uncertain_significance;CLNVC=single_nucleotide_variant;CLNVCSO=SO:0001483;GENEINFO=ACSF3:197322;MC=SO:0001583|missense_variant,SO:0001619|non-coding_transcript_variant,SO:0001627|intron_variant;ORIGIN=1;Pangolin=ENSG00000176715.17|-20:0.02|11:-0.0
chr16	89100964	990425	G	C	.	.	ALLELEID=979834;CLNDN=Methylmalonic_acidemia;CLNDISDB=Human_Phenotype_Ontology:HP:0002912,Human_Phenotype_Ontology:HP:0003123,Human_Phenotype_Ontology:HP:0008295,MONDO:MONDO:0002012,MeSH:C537358,MedGen:C0268583,SNOMED_CT:42393006;CLNHGVS=NC_000016.10:g.89100964G>C;CLNREVSTAT=no_assertion_criteria_provided;CLNSIG=Uncertain_significance;CLNVC=single_nucleotide_variant;CLNVCSO=SO:0001483;GENEINFO=ACSF3:197322;MC=SO:0001583|missense_variant,SO:0001619|non-coding_transcript_variant,SO:0001627|intron_variant;ORIGIN=1;Pangolin=ENSG00000176715.17|3:0.0|-23:-0.01
chr16	89100972	950969	G	C	.	.	ALLELEID=928004;CLNDN=Combined_malonic_and_methylmalonic_aciduria;CLNDISDB=MONDO:MONDO:0013661,MedGen:C3280314,OMIM:614265,Orphanet:ORPHA289504;CLNHGVS=NC_000016.10:g.89100972G>C;CLNREVSTAT=criteria_provided,_single_submitter;CLNSIG=Uncertain_significance;CLNVC=single_nucleotide_variant;CLNVCSO=SO:0001483;GENEINFO=ACSF3:197322;MC=SO:0001583|missense_variant,SO:0001619|non-coding_transcript_variant,SO:0001627|intron_variant;ORIGIN=1;Pangolin=ENSG00000176715.17|-50:0.0|-31:-0.01
chr16	89100994	658792	G	A	.	.	AF_ESP=8e-05;AF_EXAC=3e-05;ALLELEID=645125;CLNDN=Methylmalonic_acidemia|Combined_malonic_and_methylmalonic_aciduria;CLNDISDB=Human_Phenotype_Ontology:HP:0002912,Human_Phenotype_Ontology:HP:0003123,Human_Phenotype_Ontology:HP:0008295,MONDO:MONDO:0002012,MeSH:C537358,MedGen:C0268583,SNOMED_CT:42393006|MONDO:MONDO:0013661,MedGen:C3280314,OMIM:614265,Orphanet:ORPHA289504;CLNHGVS=NC_000016.10:g.89100994G>A;CLNREVSTAT=criteria_provided,_single_submitter;CLNSIG=Uncertain_significance;CLNVC=single_nucleotide_variant;CLNVCSO=SO:0001483;GENEINFO=ACSF3:197322;MC=SO:0001583|missense_variant,SO:0001619|non-coding_transcript_variant,SO:0001627|intron_variant;ORIGIN=1;RS=145969050;Pangolin=ENSG00000176715.17|24:0.0|5:-0.0
chr16	89101017	450630	G	T	.	.	ALLELEID=445661;CLNDN=not_provided;CLNDISDB=MedGen:CN517202;CLNHGVS=NC_000016.10:g.89101017G>T;CLNREVSTAT=criteria_provided,_single_submitter;CLNSIG=Uncertain_significance;CLNVC=single_nucleotide_variant;CLNVCSO=SO:0001483;GENEINFO=ACSF3:197322;MC=SO:0001583|missense_variant,SO:0001619|non-coding_transcript_variant,SO:0001627|intron_variant;ORIGIN=1;RS=1218881155;Pangolin=ENSG00000176715.17|32:0.0|1:-0.01
chr16	89101037	990426	G	A	.	.	ALLELEID=979835;CLNDN=Methylmalonic_acidemia;CLNDISDB=Human_Phenotype_Ontology:HP:0002912,Human_Phenotype_Ontology:HP:0003123,Human_Phenotype_Ontology:HP:0008295,MONDO:MONDO:0002012,MeSH:C537358,MedGen:C0268583,SNOMED_CT:42393006;CLNHGVS=NC_000016.10:g.89101037G>A;CLNREVSTAT=no_assertion_criteria_provided;CLNSIG=Uncertain_significance;CLNVC=single_nucleotide_variant;CLNVCSO=SO:0001483;GENEINFO=ACSF3:197322;MC=SO:0001583|missense_variant,SO:0001619|non-coding_transcript_variant,SO:0001627|intron_variant;ORIGIN=1;Pangolin=ENSG00000176715.17|25:0.0|-19:-0.0
chr16	89101039	574883	G	A	.	.	AF_ESP=8e-05;AF_EXAC=0.00029;AF_TGP=0.0008;ALLELEID=568456;CLNDN=Combined_malonic_and_methylmalonic_aciduria;CLNDISDB=MONDO:MONDO:0013661,MedGen:C3280314,OMIM:614265,Orphanet:ORPHA289504;CLNHGVS=NC_000016.10:g.89101039G>A;CLNREVSTAT=criteria_provided,_single_submitter;CLNSIG=Uncertain_significance;CLNVC=single_nucleotide_variant;CLNVCSO=SO:0001483;GENEINFO=ACSF3:197322;MC=SO:0001583|missense_variant,SO:0001619|non-coding_transcript_variant,SO:0001627|intron_variant;ORIGIN=1;RS=200703917;Pangolin=ENSG00000176715.17|23:0.0|-21:-0.0
chr16	89101073	1050264	C	T	.	.	ALLELEID=1038489;CLNDN=not_provided;CLNDISDB=MedGen:CN517202;CLNHGVS=NC_000016.10:g.89101073C>T;CLNREVSTAT=no_assertion_criteria_provided;CLNSIG=Uncertain_significance;CLNVC=single_nucleotide_variant;CLNVCSO=SO:0001483;GENEINFO=ACSF3:197322;MC=SO:0001583|missense_variant,SO:0001619|non-coding_transcript_variant,SO:0001627|intron_variant;ORIGIN=0;Pangolin=ENSG00000176715.17|35:0.0|12:-0.0
chr16	89101112	651756	C	T	.	.	ALLELEID=645126;CLNDN=Combined_malonic_and_methylmalonic_aciduria;CLNDISDB=MONDO:MONDO:0013661,MedGen:C3280314,OMIM:614265,Orphanet:ORPHA289504;CLNHGVS=NC_000016.10:g.89101112C>T;CLNREVSTAT=criteria_provided,_single_submitter;CLNSIG=Uncertain_significance;CLNVC=single_nucleotide_variant;CLNVCSO=SO:0001483;GENEINFO=ACSF3:197322;MC=SO:0001583|missense_variant,SO:0001619|non-coding_transcript_variant,SO:0001627|intron_variant;ORIGIN=1;RS=774006659;Pangolin=ENSG00000176715.17|16:0.0|-27:-0.0
chr16	89101117	991068	G	A	.	.	ALLELEID=979836;CLNDN=Methylmalonic_acidemia;CLNDISDB=Human_Phenotype_Ontology:HP:0002912,Human_Phenotype_Ontology:HP:0003123,Human_Phenotype_Ontology:HP:0008295,MONDO:MONDO:0002012,MeSH:C537358,MedGen:C0268583,SNOMED_CT:42393006;CLNHGVS=NC_000016.10:g.89101117G>A;CLNREVSTAT=no_assertion_criteria_provided;CLNSIG=Uncertain_significance;CLNVC=single_nucleotide_variant;CLNVCSO=SO:0001483;GENEINFO=ACSF3:197322;MC=SO:0001583|missense_variant,SO:0001619|non-coding_transcript_variant,SO:0001627|intron_variant;ORIGIN=1;Pangolin=ENSG00000176715.17|11:0.0|-32:-0.0
chr16	89101172	930349	G	A	.	.	ALLELEID=919683;CLNDN=Combined_malonic_and_methylmalonic_aciduria;CLNDISDB=MONDO:MONDO:0013661,MedGen:C3280314,OMIM:614265,Orphanet:ORPHA289504;CLNHGVS=NC_000016.10:g.89101172G>A;CLNREVSTAT=criteria_provided,_single_submitter;CLNSIG=Uncertain_significance;CLNVC=single_nucleotide_variant;CLNVCSO=SO:0001483;GENEINFO=ACSF3:197322;MC=SO:0001583|missense_variant,SO:0001619|non-coding_transcript_variant,SO:0001627|intron_variant;ORIGIN=0;Pangolin=ENSG00000176715.17|-44:0.0|45:-0.0
chr16	89101178	991069	C	T	.	.	ALLELEID=979837;CLNDN=Methylmalonic_acidemia;CLNDISDB=Human_Phenotype_Ontology:HP:0002912,Human_Phenotype_Ontology:HP:0003123,Human_Phenotype_Ontology:HP:0008295,MONDO:MONDO:0002012,MeSH:C537358,MedGen:C0268583,SNOMED_CT:42393006;CLNHGVS=NC_000016.10:g.89101178C>T;CLNREVSTAT=no_assertion_criteria_provided;CLNSIG=Uncertain_significance;CLNVC=single_nucleotide_variant;CLNVCSO=SO:0001483;GENEINFO=ACSF3:197322;MC=SO:0001583|missense_variant,SO:0001619|non-coding_transcript_variant,SO:0001627|intron_variant;ORIGIN=1;Pangolin=ENSG00000176715.17|-50:0.0|39:-0.0
chr16	89101187	646427	C	T	.	.	AF_ESP=8e-05;ALLELEID=645128;CLNDN=Combined_malonic_and_methylmalonic_aciduria;CLNDISDB=MONDO:MONDO:0013661,MedGen:C3280314,OMIM:614265,Orphanet:ORPHA289504;CLNHGVS=NC_000016.10:g.89101187C>T;CLNREVSTAT=criteria_provided,_single_submitter;CLNSIG=Uncertain_significance;CLNVC=single_nucleotide_variant;CLNVCSO=SO:0001483;GENEINFO=ACSF3:197322;MC=SO:0001583|missense_variant,SO:0001619|non-coding_transcript_variant,SO:0001627|intron_variant;ORIGIN=1;RS=377732201;Pangolin=ENSG00000176715.17|-50:0.0|30:-0.0
chr16	89101188	991070	G	A	.	.	ALLELEID=979838;CLNDN=Methylmalonic_acidemia;CLNDISDB=Human_Phenotype_Ontology:HP:0002912,Human_Phenotype_Ontology:HP:0003123,Human_Phenotype_Ontology:HP:0008295,MONDO:MONDO:0002012,MeSH:C537358,MedGen:C0268583,SNOMED_CT:42393006;CLNHGVS=NC_000016.10:g.89101188G>A;CLNREVSTAT=no_assertion_criteria_provided;CLNSIG=Uncertain_significance;CLNVC=single_nucleotide_variant;CLNVCSO=SO:0001483;GENEINFO=ACSF3:197322;MC=SO:0001619|non-coding_transcript_variant,SO:0001819|synonymous_variant,SO:0001627|intron_variant;ORIGIN=1;Pangolin=ENSG00000176715.17|29:0.0|45:-0.0
chr16	89101203	991071	C	G	.	.	ALLELEID=979839;CLNDN=Methylmalonic_acidemia;CLNDISDB=Human_Phenotype_Ontology:HP:0002912,Human_Phenotype_Ontology:HP:0003123,Human_Phenotype_Ontology:HP:0008295,MONDO:MONDO:0002012,MeSH:C537358,MedGen:C0268583,SNOMED_CT:42393006;CLNHGVS=NC_000016.10:g.89101203C>G;CLNREVSTAT=no_assertion_criteria_provided;CLNSIG=Uncertain_significance;CLNVC=single_nucleotide_variant;CLNVCSO=SO:0001483;GENEINFO=ACSF3:197322;MC=SO:0001583|missense_variant,SO:0001619|non-coding_transcript_variant,SO:0001627|intron_variant;ORIGIN=1;Pangolin=ENSG00000176715.17|-1:0.0|30:-0.0
chr16	89101208	991072	C	A	.	.	ALLELEID=979840;CLNDN=Methylmalonic_acidemia|Combined_malonic_and_methylmalonic_aciduria;CLNDISDB=Human_Phenotype_Ontology:HP:0002912,Human_Phenotype_Ontology:HP:0003123,Human_Phenotype_Ontology:HP:0008295,MONDO:MONDO:0002012,MeSH:C537358,MedGen:C0268583,SNOMED_CT:42393006|MONDO:MONDO:0013661,MedGen:C3280314,OMIM:614265,Orphanet:ORPHA289504;CLNHGVS=NC_000016.10:g.89101208C>A;CLNREVSTAT=criteria_provided,_single_submitter;CLNSIG=Uncertain_significance;CLNVC=single_nucleotide_variant;CLNVCSO=SO:0001483;GENEINFO=ACSF3:197322;MC=SO:0001583|missense_variant,SO:0001619|non-coding_transcript_variant,SO:0001627|intron_variant;ORIGIN=1;Pangolin=ENSG00000176715.17|25:0.0|9:-0.0
chr16	89101222	573161	G	A	.	.	ALLELEID=574204;CLNDN=Combined_malonic_and_methylmalonic_aciduria;CLNDISDB=MONDO:MONDO:0013661,MedGen:C3280314,OMIM:614265,Orphanet:ORPHA289504;CLNHGVS=NC_000016.10:g.89101222G>A;CLNREVSTAT=criteria_provided,_single_submitter;CLNSIG=Uncertain_significance;CLNVC=single_nucleotide_variant;CLNVCSO=SO:0001483;GENEINFO=ACSF3:197322;MC=SO:0001583|missense_variant,SO:0001619|non-coding_transcript_variant,SO:0001627|intron_variant;ORIGIN=1;RS=1567685421;Pangolin=ENSG00000176715.17|-7:0.0|-5:-0.0
chr16	89101226	446065	C	T	.	.	AF_ESP=0.00023;AF_EXAC=0.00018;AF_TGP=0.001;ALLELEID=439337;CLNDN=Methylmalonic_acidemia|not_provided;CLNDISDB=Human_Phenotype_Ontology:HP:0002912,Human_Phenotype_Ontology:HP:0003123,Human_Phenotype_Ontology:HP:0008295,MONDO:MONDO:0002012,MeSH:C537358,MedGen:C0268583,SNOMED_CT:42393006|MedGen:CN517202;CLNHGVS=NC_000016.10:g.89101226C>T;CLNREVSTAT=criteria_provided,_single_submitter;CLNSIG=Uncertain_significance;CLNVC=single_nucleotide_variant;CLNVCSO=SO:0001483;GENEINFO=ACSF3:197322;MC=SO:0001583|missense_variant,SO:0001619|non-coding_transcript_variant,SO:0001627|intron_variant;ORIGIN=1;RS=145470870;Pangolin=ENSG00000176715.17|7:0.0|-9:-0.0
chr16	89101238	991073	C	T	.	.	ALLELEID=979841;CLNDN=Methylmalonic_acidemia;CLNDISDB=Human_Phenotype_Ontology:HP:0002912,Human_Phenotype_Ontology:HP:0003123,Human_Phenotype_Ontology:HP:0008295,MONDO:MONDO:0002012,MeSH:C537358,MedGen:C0268583,SNOMED_CT:42393006;CLNHGVS=NC_000016.10:g.89101238C>T;CLNREVSTAT=no_assertion_criteria_provided;CLNSIG=Uncertain_significance;CLNVC=single_nucleotide_variant;CLNVCSO=SO:0001483;GENEINFO=ACSF3:197322;MC=SO:0001583|missense_variant,SO:0001619|non-coding_transcript_variant,SO:0001627|intron_variant;ORIGIN=1;Pangolin=ENSG00000176715.17|-5:0.0|-21:-0.0
chr16	89101242	991074	C	T	.	.	ALLELEID=979842;CLNDN=Methylmalonic_acidemia;CLNDISDB=Human_Phenotype_Ontology:HP:0002912,Human_Phenotype_Ontology:HP:0003123,Human_Phenotype_Ontology:HP:0008295,MONDO:MONDO:0002012,MeSH:C537358,MedGen:C0268583,SNOMED_CT:42393006;CLNHGVS=NC_000016.10:g.89101242C>T;CLNREVSTAT=no_assertion_criteria_provided;CLNSIG=Uncertain_significance;CLNVC=single_nucleotide_variant;CLNVCSO=SO:0001483;GENEINFO=ACSF3:197322;MC=SO:0001619|non-coding_transcript_variant,SO:0001819|synonymous_variant,SO:0001627|intron_variant;ORIGIN=1;Pangolin=ENSG00000176715.17|-25:0.0|-9:-0.0
chr16	89101299	991075	G	A	.	.	ALLELEID=979843;CLNDN=Methylmalonic_acidemia;CLNDISDB=Human_Phenotype_Ontology:HP:0002912,Human_Phenotype_Ontology:HP:0003123,Human_Phenotype_Ontology:HP:0008295,MONDO:MONDO:0002012,MeSH:C537358,MedGen:C0268583,SNOMED_CT:42393006;CLNHGVS=NC_000016.10:g.89101299G>A;CLNREVSTAT=no_assertion_criteria_provided;CLNSIG=Uncertain_significance;CLNVC=single_nucleotide_variant;CLNVCSO=SO:0001483;GENEINFO=ACSF3:197322;MC=SO:0001619|non-coding_transcript_variant,SO:0001819|synonymous_variant,SO:0001627|intron_variant;ORIGIN=1;Pangolin=ENSG00000176715.17|45:0.0|48:-0.02
chr16	89102610	203608	G	A	.	.	AF_EXAC=2e-05;ALLELEID=200309;CLNDN=not_provided;CLNDISDB=MedGen:CN517202;CLNHGVS=NC_000016.10:g.89102610G>A;CLNREVSTAT=criteria_provided,_single_submitter;CLNSIG=Uncertain_significance;CLNVC=single_nucleotide_variant;CLNVCSO=SO:0001483;GENEINFO=ACSF3:197322;MC=SO:0001583|missense_variant,SO:0001619|non-coding_transcript_variant,SO:0001623|5_prime_UTR_variant;ORIGIN=1;RS=775694971;Pangolin=ENSG00000176715.17|2:0.01|-6:-0.01
chr16	89102619	640535	C	G	.	.	ALLELEID=645130;CLNDN=Combined_malonic_and_methylmalonic_aciduria;CLNDISDB=MONDO:MONDO:0013661,MedGen:C3280314,OMIM:614265,Orphanet:ORPHA289504;CLNHGVS=NC_000016.10:g.89102619C>G;CLNREVSTAT=criteria_provided,_single_submitter;CLNSIG=Uncertain_significance;CLNVC=single_nucleotide_variant;CLNVCSO=SO:0001483;GENEINFO=ACSF3:197322;MC=SO:0001583|missense_variant,SO:0001619|non-coding_transcript_variant,SO:0001623|5_prime_UTR_variant;ORIGIN=1;RS=1597898108;Pangolin=ENSG00000176715.17|-15:0.0|6:-0.0
chr16	89102628	969057	G	A	.	.	ALLELEID=957916;CLNDN=Combined_malonic_and_methylmalonic_aciduria;CLNDISDB=MONDO:MONDO:0013661,MedGen:C3280314,OMIM:614265,Orphanet:ORPHA289504;CLNHGVS=NC_000016.10:g.89102628G>A;CLNREVSTAT=criteria_provided,_single_submitter;CLNSIG=Uncertain_significance;CLNVC=single_nucleotide_variant;CLNVCSO=SO:0001483;GENEINFO=ACSF3:197322;MC=SO:0001583|missense_variant,SO:0001619|non-coding_transcript_variant,SO:0001623|5_prime_UTR_variant;ORIGIN=1;Pangolin=ENSG00000176715.17|-24:0.0|-45:-0.0
chr16	89102638	991076	A	T	.	.	ALLELEID=979844;CLNDN=Methylmalonic_acidemia;CLNDISDB=Human_Phenotype_Ontology:HP:0002912,Human_Phenotype_Ontology:HP:0003123,Human_Phenotype_Ontology:HP:0008295,MONDO:MONDO:0002012,MeSH:C537358,MedGen:C0268583,SNOMED_CT:42393006;CLNHGVS=NC_000016.10:g.89102638A>T;CLNREVSTAT=no_assertion_criteria_provided;CLNSIG=Uncertain_significance;CLNVC=single_nucleotide_variant;CLNVCSO=SO:0001483;GENEINFO=ACSF3:197322;MC=SO:0001583|missense_variant,SO:0001619|non-coding_transcript_variant,SO:0001623|5_prime_UTR_variant;ORIGIN=1;Pangolin=ENSG00000176715.17|-34:0.0|-34:-0.0
chr16	89102658	991077	G	A	.	.	ALLELEID=979845;CLNDN=Methylmalonic_acidemia;CLNDISDB=Human_Phenotype_Ontology:HP:0002912,Human_Phenotype_Ontology:HP:0003123,Human_Phenotype_Ontology:HP:0008295,MONDO:MONDO:0002012,MeSH:C537358,MedGen:C0268583,SNOMED_CT:42393006;CLNHGVS=NC_000016.10:g.89102658G>A;CLNREVSTAT=no_assertion_criteria_provided;CLNSIG=Uncertain_significance;CLNVC=single_nucleotide_variant;CLNVCSO=SO:0001483;GENEINFO=ACSF3:197322;MC=SO:0001583|missense_variant,SO:0001619|non-coding_transcript_variant,SO:0001623|5_prime_UTR_variant;ORIGIN=1;Pangolin=ENSG00000176715.17|-7:0.0|-1:-0.0
chr16	89102719	1062798	G	C	.	.	ALLELEID=1049964;CLNDN=Combined_malonic_and_methylmalonic_aciduria;CLNDISDB=MONDO:MONDO:0013661,MedGen:C3280314,OMIM:614265,Orphanet:ORPHA289504;CLNHGVS=NC_000016.10:g.89102719G>C;CLNREVSTAT=criteria_provided,_single_submitter;CLNSIG=Uncertain_significance;CLNVC=single_nucleotide_variant;CLNVCSO=SO:0001483;GENEINFO=ACSF3:197322;MC=SO:0001583|missense_variant,SO:0001619|non-coding_transcript_variant,SO:0001623|5_prime_UTR_variant;ORIGIN=1;Pangolin=ENSG00000176715.17|3:0.0|-37:-0.0
chr16	89102725	1014125	C	G	.	.	ALLELEID=1012485;CLNDN=Combined_malonic_and_methylmalonic_aciduria;CLNDISDB=MONDO:MONDO:0013661,MedGen:C3280314,OMIM:614265,Orphanet:ORPHA289504;CLNHGVS=NC_000016.10:g.89102725C>G;CLNREVSTAT=criteria_provided,_single_submitter;CLNSIG=Uncertain_significance;CLNVC=single_nucleotide_variant;CLNVCSO=SO:0001483;GENEINFO=ACSF3:197322;MC=SO:0001583|missense_variant,SO:0001619|non-coding_transcript_variant,SO:0001623|5_prime_UTR_variant;ORIGIN=1;Pangolin=ENSG00000176715.17|34:0.0|34:-0.0
chr16	89102733	423714	A	G	.	.	AF_ESP=0.00023;AF_EXAC=8e-05;AF_TGP=0.0002;ALLELEID=409781;CLNDN=Methylmalonic_acidemia|not_provided;CLNDISDB=Human_Phenotype_Ontology:HP:0002912,Human_Phenotype_Ontology:HP:0003123,Human_Phenotype_Ontology:HP:0008295,MONDO:MONDO:0002012,MeSH:C537358,MedGen:C0268583,SNOMED_CT:42393006|MedGen:CN517202;CLNHGVS=NC_000016.10:g.89102733A>G;CLNREVSTAT=criteria_provided,_single_submitter;CLNSIG=Uncertain_significance;CLNVC=single_nucleotide_variant;CLNVCSO=SO:0001483;GENEINFO=ACSF3:197322;MC=SO:0001582|initiatior_codon_variant,SO:0001583|missense_variant,SO:0001619|non-coding_transcript_variant;ORIGIN=1;RS=141607995;Pangolin=ENSG00000176715.17|26:0.0|30:-0.0
chr16	89112094	991078	T	C	.	.	ALLELEID=979846;CLNDN=Methylmalonic_acidemia;CLNDISDB=Human_Phenotype_Ontology:HP:0002912,Human_Phenotype_Ontology:HP:0003123,Human_Phenotype_Ontology:HP:0008295,MONDO:MONDO:0002012,MeSH:C537358,MedGen:C0268583,SNOMED_CT:42393006;CLNHGVS=NC_000016.10:g.89112094T>C;CLNREVSTAT=no_assertion_criteria_provided;CLNSIG=Uncertain_significance;CLNVC=single_nucleotide_variant;CLNVCSO=SO:0001483;GENEINFO=ACSF3:197322;MC=SO:0001619|non-coding_transcript_variant,SO:0001819|synonymous_variant;ORIGIN=1;Pangolin=ENSG00000176715.17|-2:0.01|-7:-0.0
chr16	89112097	966604	G	T	.	.	ALLELEID=957917;CLNDN=Combined_malonic_and_methylmalonic_aciduria;CLNDISDB=MONDO:MONDO:0013661,MedGen:C3280314,OMIM:614265,Orphanet:ORPHA289504;CLNHGVS=NC_000016.10:g.89112097G>T;CLNREVSTAT=criteria_provided,_single_submitter;CLNSIG=Uncertain_significance;CLNVC=single_nucleotide_variant;CLNVCSO=SO:0001483;GENEINFO=ACSF3:197322;MC=SO:0001583|missense_variant,SO:0001619|non-coding_transcript_variant;ORIGIN=1;Pangolin=ENSG00000176715.17|-5:0.01|50:-0.0
chr16	89112126	991079	G	A	.	.	ALLELEID=979847;CLNDN=Methylmalonic_acidemia;CLNDISDB=Human_Phenotype_Ontology:HP:0002912,Human_Phenotype_Ontology:HP:0003123,Human_Phenotype_Ontology:HP:0008295,MONDO:MONDO:0002012,MeSH:C537358,MedGen:C0268583,SNOMED_CT:42393006;CLNHGVS=NC_000016.10:g.89112126G>A;CLNREVSTAT=no_assertion_criteria_provided;CLNSIG=Uncertain_significance;CLNVC=single_nucleotide_variant;CLNVCSO=SO:0001483;GENEINFO=ACSF3:197322;MC=SO:0001583|missense_variant,SO:0001619|non-coding_transcript_variant;ORIGIN=1;Pangolin=ENSG00000176715.17|2:0.0|-34:-0.03
chr16	89112146	991080	G	A	.	.	ALLELEID=979848;CLNDN=Methylmalonic_acidemia;CLNDISDB=Human_Phenotype_Ontology:HP:0002912,Human_Phenotype_Ontology:HP:0003123,Human_Phenotype_Ontology:HP:0008295,MONDO:MONDO:0002012,MeSH:C537358,MedGen:C0268583,SNOMED_CT:42393006;CLNHGVS=NC_000016.10:g.89112146G>A;CLNREVSTAT=no_assertion_criteria_provided;CLNSIG=Uncertain_significance;CLNVC=single_nucleotide_variant;CLNVCSO=SO:0001483;GENEINFO=ACSF3:197322;MC=SO:0001583|missense_variant,SO:0001619|non-coding_transcript_variant;ORIGIN=1;Pangolin=ENSG00000176715.17|21:0.0|1:-0.02
chr16	89112212	991081	G	A	.	.	ALLELEID=979849;CLNDN=Methylmalonic_acidemia;CLNDISDB=Human_Phenotype_Ontology:HP:0002912,Human_Phenotype_Ontology:HP:0003123,Human_Phenotype_Ontology:HP:0008295,MONDO:MONDO:0002012,MeSH:C537358,MedGen:C0268583,SNOMED_CT:42393006;CLNHGVS=NC_000016.10:g.89112212G>A;CLNREVSTAT=no_assertion_criteria_provided;CLNSIG=Uncertain_significance;CLNVC=single_nucleotide_variant;CLNVCSO=SO:0001483;GENEINFO=ACSF3:197322;MC=SO:0001583|missense_variant,SO:0001619|non-coding_transcript_variant;ORIGIN=1;Pangolin=ENSG00000176715.17|16:0.0|34:-0.01
chr16	89112222	991082	G	A	.	.	ALLELEID=979850;CLNDN=Methylmalonic_acidemia;CLNDISDB=Human_Phenotype_Ontology:HP:0002912,Human_Phenotype_Ontology:HP:0003123,Human_Phenotype_Ontology:HP:0008295,MONDO:MONDO:0002012,MeSH:C537358,MedGen:C0268583,SNOMED_CT:42393006;CLNHGVS=NC_000016.10:g.89112222G>A;CLNREVSTAT=no_assertion_criteria_provided;CLNSIG=Uncertain_significance;CLNVC=single_nucleotide_variant;CLNVCSO=SO:0001483;GENEINFO=ACSF3:197322;MC=SO:0001583|missense_variant,SO:0001619|non-coding_transcript_variant;ORIGIN=1;Pangolin=ENSG00000176715.17|28:0.0|24:-0.0
chr16	89114374	991083	C	T	.	.	ALLELEID=979851;CLNDN=Methylmalonic_acidemia;CLNDISDB=Human_Phenotype_Ontology:HP:0002912,Human_Phenotype_Ontology:HP:0003123,Human_Phenotype_Ontology:HP:0008295,MONDO:MONDO:0002012,MeSH:C537358,MedGen:C0268583,SNOMED_CT:42393006;CLNHGVS=NC_000016.10:g.89114374C>T;CLNREVSTAT=no_assertion_criteria_provided;CLNSIG=Uncertain_significance;CLNVC=single_nucleotide_variant;CLNVCSO=SO:0001483;GENEINFO=ACSF3:197322;MC=SO:0001583|missense_variant,SO:0001619|non-coding_transcript_variant;ORIGIN=1;Pangolin=ENSG00000176715.17|3:0.2|-35:-0.11ENSG00000261546.1|4:0.0|37:-0.0
chr16	89114404	991084	G	A	.	.	ALLELEID=979852;CLNDN=Methylmalonic_acidemia;CLNDISDB=Human_Phenotype_Ontology:HP:0002912,Human_Phenotype_Ontology:HP:0003123,Human_Phenotype_Ontology:HP:0008295,MONDO:MONDO:0002012,MeSH:C537358,MedGen:C0268583,SNOMED_CT:42393006;CLNHGVS=NC_000016.10:g.89114404G>A;CLNREVSTAT=no_assertion_criteria_provided;CLNSIG=Uncertain_significance;CLNVC=single_nucleotide_variant;CLNVCSO=SO:0001483;GENEINFO=ACSF3:197322;MC=SO:0001583|missense_variant,SO:0001619|non-coding_transcript_variant;ORIGIN=1;Pangolin=ENSG00000176715.17|-27:0.03|-8:-0.0ENSG00000261546.1|2:0.0|10:-0.0
chr16	89114417	991085	G	C	.	.	ALLELEID=979853;CLNDN=Methylmalonic_acidemia;CLNDISDB=Human_Phenotype_Ontology:HP:0002912,Human_Phenotype_Ontology:HP:0003123,Human_Phenotype_Ontology:HP:0008295,MONDO:MONDO:0002012,MeSH:C537358,MedGen:C0268583,SNOMED_CT:42393006;CLNHGVS=NC_000016.10:g.89114417G>C;CLNREVSTAT=no_assertion_criteria_provided;CLNSIG=Uncertain_significance;CLNVC=single_nucleotide_variant;CLNVCSO=SO:0001483;GENEINFO=ACSF3:197322;MC=SO:0001619|non-coding_transcript_variant,SO:0001819|synonymous_variant;ORIGIN=1;Pangolin=ENSG00000176715.17|5:0.0|-40:-0.02ENSG00000261546.1|-39:0.0|-6:-0.0
chr16	89114421	971160	C	T	.	.	ALLELEID=957918;CLNDN=Combined_malonic_and_methylmalonic_aciduria;CLNDISDB=MONDO:MONDO:0013661,MedGen:C3280314,OMIM:614265,Orphanet:ORPHA289504;CLNHGVS=NC_000016.10:g.89114421C>T;CLNREVSTAT=criteria_provided,_single_submitter;CLNSIG=Uncertain_significance;CLNVC=single_nucleotide_variant;CLNVCSO=SO:0001483;GENEINFO=ACSF3:197322;MC=SO:0001583|missense_variant,SO:0001619|non-coding_transcript_variant;ORIGIN=1;Pangolin=ENSG00000176715.17|-2:0.0|-44:-0.02ENSG00000261546.1|-7:0.0|-10:-0.0
chr16	89114436	31136	G	A	.	.	AF_ESP=0.00085;AF_EXAC=0.00069;AF_TGP=0.0008;ALLELEID=40093;CLNDN=Methylmalonic_acidemia|Combined_malonic_and_methylmalonic_aciduria|not_provided;CLNDISDB=Human_Phenotype_Ontology:HP:0002912,Human_Phenotype_Ontology:HP:0003123,Human_Phenotype_Ontology:HP:0008295,MONDO:MONDO:0002012,MeSH:C537358,MedGen:C0268583,SNOMED_CT:42393006|MONDO:MONDO:0013661,MedGen:C3280314,OMIM:614265,Orphanet:ORPHA289504|MedGen:CN517202;CLNHGVS=NC_000016.10:g.89114436G>A;CLNREVSTAT=criteria_provided,_conflicting_interpretations;CLNSIG=Conflicting_interpretations_of_pathogenicity;CLNSIGCONF=Pathogenic(3),Uncertain_significance(2);CLNVC=single_nucleotide_variant;CLNVCSO=SO:0001483;CLNVI=OMIM_Allelic_Variant:614245.0003|UniProtKB_(protein):Q4G176#VAR_066507;GENEINFO=ACSF3:197322;MC=SO:0001583|missense_variant,SO:0001619|non-coding_transcript_variant;ORIGIN=1;RS=150487794;Pangolin=ENSG00000176715.17|3:0.0|-14:-0.0ENSG00000261546.1|-22:0.0|-25:-0.0
chr16	89114442	539847	G	A	.	.	AF_ESP=0.00023;AF_EXAC=9e-05;ALLELEID=530701;CLNDN=Combined_malonic_and_methylmalonic_aciduria|not_provided;CLNDISDB=MONDO:MONDO:0013661,MedGen:C3280314,OMIM:614265,Orphanet:ORPHA289504|MedGen:CN517202;CLNHGVS=NC_000016.10:g.89114442G>A;CLNREVSTAT=criteria_provided,_conflicting_interpretations;CLNSIG=Conflicting_interpretations_of_pathogenicity;CLNSIGCONF=Likely_pathogenic(1),Uncertain_significance(2);CLNVC=single_nucleotide_variant;CLNVCSO=SO:0001483;GENEINFO=ACSF3:197322;MC=SO:0001583|missense_variant,SO:0001619|non-coding_transcript_variant;ORIGIN=5;RS=145285434;Pangolin=ENSG00000176715.17|-20:0.0|45:-0.02ENSG00000261546.1|-31:0.0|45:-0.0
chr16	89114448	1024246	G	A	.	.	ALLELEID=1012486;CLNDN=Combined_malonic_and_methylmalonic_aciduria;CLNDISDB=MONDO:MONDO:0013661,MedGen:C3280314,OMIM:614265,Orphanet:ORPHA289504;CLNHGVS=NC_000016.10:g.89114448G>A;CLNREVSTAT=criteria_provided,_single_submitter;CLNSIG=Uncertain_significance;CLNVC=single_nucleotide_variant;CLNVCSO=SO:0001483;GENEINFO=ACSF3:197322;MC=SO:0001583|missense_variant,SO:0001619|non-coding_transcript_variant;ORIGIN=1;Pangolin=ENSG00000176715.17|39:0.01|40:-0.0ENSG00000261546.1|-34:0.0|39:-0.0
chr16	89114457	991086	G	A	.	.	ALLELEID=979854;CLNDN=Methylmalonic_acidemia|Combined_malonic_and_methylmalonic_aciduria;CLNDISDB=Human_Phenotype_Ontology:HP:0002912,Human_Phenotype_Ontology:HP:0003123,Human_Phenotype_Ontology:HP:0008295,MONDO:MONDO:0002012,MeSH:C537358,MedGen:C0268583,SNOMED_CT:42393006|MONDO:MONDO:0013661,MedGen:C3280314,OMIM:614265,Orphanet:ORPHA289504;CLNHGVS=NC_000016.10:g.89114457G>A;CLNREVSTAT=criteria_provided,_single_submitter;CLNSIG=Uncertain_significance;CLNVC=single_nucleotide_variant;CLNVCSO=SO:0001483;GENEINFO=ACSF3:197322;MC=SO:0001583|missense_variant,SO:0001619|non-coding_transcript_variant;ORIGIN=17;Pangolin=ENSG00000176715.17|2:0.0|30:-0.02ENSG00000261546.1|-43:0.0|-46:-0.0
chr16	89114482	949755	T	C	.	.	ALLELEID=928005;CLNDN=Combined_malonic_and_methylmalonic_aciduria;CLNDISDB=MONDO:MONDO:0013661,MedGen:C3280314,OMIM:614265,Orphanet:ORPHA289504;CLNHGVS=NC_000016.10:g.89114482T>C;CLNREVSTAT=criteria_provided,_single_submitter;CLNSIG=Uncertain_significance;CLNVC=single_nucleotide_variant;CLNVCSO=SO:0001483;GENEINFO=ACSF3:197322;MC=SO:0001583|missense_variant,SO:0001619|non-coding_transcript_variant;ORIGIN=1;Pangolin=ENSG00000176715.17|6:0.0|5:-0.02ENSG00000261546.1|6:0.0|-2:-0.0
chr16	89120792	991088	C	T	.	.	ALLELEID=979856;CLNDN=Methylmalonic_acidemia;CLNDISDB=Human_Phenotype_Ontology:HP:0002912,Human_Phenotype_Ontology:HP:0003123,Human_Phenotype_Ontology:HP:0008295,MONDO:MONDO:0002012,MeSH:C537358,MedGen:C0268583,SNOMED_CT:42393006;CLNHGVS=NC_000016.10:g.89120792C>T;CLNREVSTAT=no_assertion_criteria_provided;CLNSIG=Uncertain_significance;CLNVC=single_nucleotide_variant;CLNVCSO=SO:0001483;GENEINFO=ACSF3:197322;MC=SO:0001627|intron_variant;ORIGIN=1;Pangolin=ENSG00000176715.17|9:0.01|-38:-0.03
chr16	89120912	991089	A	T	.	.	ALLELEID=979857;CLNDN=Methylmalonic_acidemia;CLNDISDB=Human_Phenotype_Ontology:HP:0002912,Human_Phenotype_Ontology:HP:0003123,Human_Phenotype_Ontology:HP:0008295,MONDO:MONDO:0002012,MeSH:C537358,MedGen:C0268583,SNOMED_CT:42393006;CLNHGVS=NC_000016.10:g.89120912A>T;CLNREVSTAT=no_assertion_criteria_provided;CLNSIG=Uncertain_significance;CLNVC=single_nucleotide_variant;CLNVCSO=SO:0001483;GENEINFO=ACSF3:197322;MC=SO:0001583|missense_variant,SO:0001619|non-coding_transcript_variant;ORIGIN=1;Pangolin=ENSG00000176715.17|24:0.0|1:-0.05
chr16	89120913	388734	G	A	.	.	ALLELEID=375621;CLNDN=not_provided;CLNDISDB=MedGen:CN517202;CLNHGVS=NC_000016.10:g.89120913G>A;CLNREVSTAT=criteria_provided,_single_submitter;CLNSIG=Uncertain_significance;CLNVC=single_nucleotide_variant;CLNVCSO=SO:0001483;GENEINFO=ACSF3:197322;MC=SO:0001619|non-coding_transcript_variant,SO:0001819|synonymous_variant;ORIGIN=1;RS=757563817;Pangolin=ENSG00000176715.17|23:0.04|0:-0.22
chr16	89133147	992093	G	T	.	.	ALLELEID=979858;CLNDN=Methylmalonic_acidemia;CLNDISDB=Human_Phenotype_Ontology:HP:0002912,Human_Phenotype_Ontology:HP:0003123,Human_Phenotype_Ontology:HP:0008295,MONDO:MONDO:0002012,MeSH:C537358,MedGen:C0268583,SNOMED_CT:42393006;CLNHGVS=NC_000016.10:g.89133147G>T;CLNREVSTAT=no_assertion_criteria_provided;CLNSIG=Uncertain_significance;CLNVC=single_nucleotide_variant;CLNVCSO=SO:0001483;GENEINFO=ACSF3:197322;MC=SO:0001619|non-coding_transcript_variant,SO:0001819|synonymous_variant;ORIGIN=1;Pangolin=ENSG00000176715.17|-1:0.0|-11:-0.0
chr16	89133188	377317	C	A	.	.	ALLELEID=364195;CLNDN=not_provided;CLNDISDB=MedGen:CN517202;CLNHGVS=NC_000016.10:g.89133188C>A;CLNREVSTAT=criteria_provided,_single_submitter;CLNSIG=Uncertain_significance;CLNVC=single_nucleotide_variant;CLNVCSO=SO:0001483;GENEINFO=ACSF3:197322;MC=SO:0001583|missense_variant,SO:0001619|non-coding_transcript_variant;ORIGIN=1;RS=1057520194;Pangolin=ENSG00000176715.17|-42:0.0|-14:-0.0
chr16	89133197	419949	G	C	.	.	AF_ESP=0.00077;ALLELEID=409782;CLNDN=Combined_malonic_and_methylmalonic_aciduria|not_provided;CLNDISDB=MONDO:MONDO:0013661,MedGen:C3280314,OMIM:614265,Orphanet:ORPHA289504|MedGen:CN517202;CLNHGVS=NC_000016.10:g.89133197G>C;CLNREVSTAT=criteria_provided,_single_submitter;CLNSIG=Uncertain_significance;CLNVC=single_nucleotide_variant;CLNVCSO=SO:0001483;GENEINFO=ACSF3:197322;MC=SO:0001583|missense_variant,SO:0001619|non-coding_transcript_variant;ORIGIN=1;RS=137995833;Pangolin=ENSG00000176715.17|3:0.01|-23:-0.0
chr16	89133230	992094	G	A	.	.	ALLELEID=979859;CLNDN=Methylmalonic_acidemia;CLNDISDB=Human_Phenotype_Ontology:HP:0002912,Human_Phenotype_Ontology:HP:0003123,Human_Phenotype_Ontology:HP:0008295,MONDO:MONDO:0002012,MeSH:C537358,MedGen:C0268583,SNOMED_CT:42393006;CLNHGVS=NC_000016.10:g.89133230G>A;CLNREVSTAT=no_assertion_criteria_provided;CLNSIG=Uncertain_significance;CLNVC=single_nucleotide_variant;CLNVCSO=SO:0001483;GENEINFO=ACSF3:197322;MC=SO:0001583|missense_variant,SO:0001619|non-coding_transcript_variant;ORIGIN=1;Pangolin=ENSG00000176715.17|32:0.0|32:-0.0
chr16	89133270	992096	C	T	.	.	ALLELEID=979861;CLNDN=Methylmalonic_acidemia;CLNDISDB=Human_Phenotype_Ontology:HP:0002912,Human_Phenotype_Ontology:HP:0003123,Human_Phenotype_Ontology:HP:0008295,MONDO:MONDO:0002012,MeSH:C537358,MedGen:C0268583,SNOMED_CT:42393006;CLNHGVS=NC_000016.10:g.89133270C>T;CLNREVSTAT=no_assertion_criteria_provided;CLNSIG=Uncertain_significance;CLNVC=single_nucleotide_variant;CLNVCSO=SO:0001483;GENEINFO=ACSF3:197322;MC=SO:0001627|intron_variant;ORIGIN=1;Pangolin=ENSG00000176715.17|-7:0.0|-8:-0.0
chr16	89145269	430103	G	A	.	.	AF_EXAC=0.00012;AF_TGP=0.0002;ALLELEID=422125;CLNDN=Methylmalonic_acidemia|not_provided;CLNDISDB=Human_Phenotype_Ontology:HP:0002912,Human_Phenotype_Ontology:HP:0003123,Human_Phenotype_Ontology:HP:0008295,MONDO:MONDO:0002012,MeSH:C537358,MedGen:C0268583,SNOMED_CT:42393006|MedGen:CN517202;CLNHGVS=NC_000016.10:g.89145269G>A;CLNREVSTAT=criteria_provided,_single_submitter;CLNSIG=Uncertain_significance;CLNVC=single_nucleotide_variant;CLNVCSO=SO:0001483;GENEINFO=ACSF3:197322;MC=SO:0001583|missense_variant,SO:0001619|non-coding_transcript_variant;ORIGIN=1;RS=535695991;Pangolin=ENSG00000176715.17|5:0.0|-2:-0.01
chr16	89145275	992097	G	A	.	.	ALLELEID=979862;CLNDN=Methylmalonic_acidemia;CLNDISDB=Human_Phenotype_Ontology:HP:0002912,Human_Phenotype_Ontology:HP:0003123,Human_Phenotype_Ontology:HP:0008295,MONDO:MONDO:0002012,MeSH:C537358,MedGen:C0268583,SNOMED_CT:42393006;CLNHGVS=NC_000016.10:g.89145275G>A;CLNREVSTAT=no_assertion_criteria_provided;CLNSIG=Uncertain_significance;CLNVC=single_nucleotide_variant;CLNVCSO=SO:0001483;GENEINFO=ACSF3:197322;MC=SO:0001583|missense_variant,SO:0001619|non-coding_transcript_variant;ORIGIN=1;Pangolin=ENSG00000176715.17|12:0.0|-3:-0.0
chr16	89145306	203601	G	A	.	.	AF_ESP=0.00592;AF_TGP=0.00319;ALLELEID=200311;CLNDN=Combined_malonic_and_methylmalonic_aciduria|not_specified|not_provided;CLNDISDB=MONDO:MONDO:0013661,MedGen:C3280314,OMIM:614265,Orphanet:ORPHA289504|MedGen:CN169374|MedGen:CN517202;CLNHGVS=NC_000016.10:g.89145306G>A;CLNREVSTAT=criteria_provided,_conflicting_interpretations;CLNSIG=Conflicting_interpretations_of_pathogenicity;CLNSIGCONF=Likely_benign(1),Uncertain_significance(3);CLNVC=single_nucleotide_variant;CLNVCSO=SO:0001483;GENEINFO=ACSF3:197322;MC=SO:0001583|missense_variant,SO:0001619|non-coding_transcript_variant;ORIGIN=9;RS=144681140;Pangolin=ENSG00000176715.17|43:0.0|43:-0.01
chr16	89145311	31137	C	T	.	.	AF_ESP=8e-05;AF_EXAC=0.00021;ALLELEID=40094;CLNDN=Methylmalonic_acidemia|Combined_malonic_and_methylmalonic_aciduria;CLNDISDB=Human_Phenotype_Ontology:HP:0002912,Human_Phenotype_Ontology:HP:0003123,Human_Phenotype_Ontology:HP:0008295,MONDO:MONDO:0002012,MeSH:C537358,MedGen:C0268583,SNOMED_CT:42393006|MONDO:MONDO:0013661,MedGen:C3280314,OMIM:614265,Orphanet:ORPHA289504;CLNHGVS=NC_000016.10:g.89145311C>T;CLNREVSTAT=criteria_provided,_multiple_submitters,_no_conflicts;CLNSIG=Uncertain_significance;CLNVC=single_nucleotide_variant;CLNVCSO=SO:0001483;CLNVI=ARUP_Laboratories,_Molecular_Genetics_and_Genomics,ARUP_Laboratories:2232153|OMIM_Allelic_Variant:614245.0004|UniProtKB_(protein):Q4G176#VAR_066511;GENEINFO=ACSF3:197322;MC=SO:0001583|missense_variant,SO:0001619|non-coding_transcript_variant;ORIGIN=17;RS=138680796;Pangolin=ENSG00000176715.17|-2:0.0|38:-0.01
chr16	89145344	1029288	T	C	.	.	ALLELEID=1018182;CLNDN=Combined_malonic_and_methylmalonic_aciduria;CLNDISDB=MONDO:MONDO:0013661,MedGen:C3280314,OMIM:614265,Orphanet:ORPHA289504;CLNHGVS=NC_000016.10:g.89145344T>C;CLNREVSTAT=criteria_provided,_single_submitter;CLNSIG=Uncertain_significance;CLNVC=single_nucleotide_variant;CLNVCSO=SO:0001483;GENEINFO=ACSF3:197322;MC=SO:0001583|missense_variant,SO:0001619|non-coding_transcript_variant;ORIGIN=0;Pangolin=ENSG00000176715.17|-9:0.0|5:-0.01
chr16	89145365	955612	G	T	.	.	ALLELEID=949630;CLNDN=Combined_malonic_and_methylmalonic_aciduria;CLNDISDB=MONDO:MONDO:0013661,MedGen:C3280314,OMIM:614265,Orphanet:ORPHA289504;CLNHGVS=NC_000016.10:g.89145365G>T;CLNREVSTAT=criteria_provided,_single_submitter;CLNSIG=Uncertain_significance;CLNVC=single_nucleotide_variant;CLNVCSO=SO:0001483;GENEINFO=ACSF3:197322;MC=SO:0001583|missense_variant,SO:0001619|non-coding_transcript_variant;ORIGIN=1;Pangolin=ENSG00000176715.17|36:0.0|-16:-0.01
chr16	89145370	377432	G	C	.	.	AF_ESP=8e-05;AF_EXAC=0.00025;AF_TGP=0.0004;ALLELEID=375624;CLNDN=Combined_malonic_and_methylmalonic_aciduria|not_provided;CLNDISDB=MONDO:MONDO:0013661,MedGen:C3280314,OMIM:614265,Orphanet:ORPHA289504|MedGen:CN517202;CLNHGVS=NC_000016.10:g.89145370G>C;CLNREVSTAT=criteria_provided,_conflicting_interpretations;CLNSIG=Conflicting_interpretations_of_pathogenicity;CLNSIGCONF=Pathogenic(2),Uncertain_significance(1);CLNVC=single_nucleotide_variant;CLNVCSO=SO:0001483;GENEINFO=ACSF3:197322;MC=SO:0001583|missense_variant,SO:0001619|non-coding_transcript_variant;ORIGIN=1;RS=147538370;Pangolin=ENSG00000176715.17|31:0.0|-21:-0.03
chr16	89145979	967113	C	T	.	.	ALLELEID=957919;CLNDN=Combined_malonic_and_methylmalonic_aciduria;CLNDISDB=MONDO:MONDO:0013661,MedGen:C3280314,OMIM:614265,Orphanet:ORPHA289504;CLNHGVS=NC_000016.10:g.89145979C>T;CLNREVSTAT=criteria_provided,_single_submitter;CLNSIG=Uncertain_significance;CLNVC=single_nucleotide_variant;CLNVCSO=SO:0001483;GENEINFO=ACSF3:197322;MC=SO:0001583|missense_variant,SO:0001619|non-coding_transcript_variant;ORIGIN=1;Pangolin=ENSG00000176715.17|-2:0.0|-41:-0.01
chr16	89145989	972111	C	A	.	.	ALLELEID=957920;CLNDN=Combined_malonic_and_methylmalonic_aciduria;CLNDISDB=MONDO:MONDO:0013661,MedGen:C3280314,OMIM:614265,Orphanet:ORPHA289504;CLNHGVS=NC_000016.10:g.89145989C>A;CLNREVSTAT=criteria_provided,_single_submitter;CLNSIG=Uncertain_significance;CLNVC=single_nucleotide_variant;CLNVCSO=SO:0001483;GENEINFO=ACSF3:197322;MC=SO:0001583|missense_variant,SO:0001619|non-coding_transcript_variant;ORIGIN=1;Pangolin=ENSG00000176715.17|4:0.0|40:-0.0
chr16	89145992	203602	T	G	.	.	ALLELEID=200312;CLNDN=not_provided;CLNDISDB=MedGen:CN517202;CLNHGVS=NC_000016.10:g.89145992T>G;CLNREVSTAT=criteria_provided,_single_submitter;CLNSIG=Uncertain_significance;CLNVC=single_nucleotide_variant;CLNVCSO=SO:0001483;GENEINFO=ACSF3:197322;MC=SO:0001583|missense_variant,SO:0001619|non-coding_transcript_variant;ORIGIN=1;RS=796051922;Pangolin=ENSG00000176715.17|1:0.0|48:-0.0
chr16	89146007	992098	A	G	.	.	ALLELEID=979863;CLNDN=Methylmalonic_acidemia;CLNDISDB=Human_Phenotype_Ontology:HP:0002912,Human_Phenotype_Ontology:HP:0003123,Human_Phenotype_Ontology:HP:0008295,MONDO:MONDO:0002012,MeSH:C537358,MedGen:C0268583,SNOMED_CT:42393006;CLNHGVS=NC_000016.10:g.89146007A>G;CLNREVSTAT=no_assertion_criteria_provided;CLNSIG=Uncertain_significance;CLNVC=single_nucleotide_variant;CLNVCSO=SO:0001483;GENEINFO=ACSF3:197322;MC=SO:0001583|missense_variant,SO:0001619|non-coding_transcript_variant;ORIGIN=1;Pangolin=ENSG00000176715.17|33:0.0|42:-0.01
chr16	89146052	992099	A	C	.	.	ALLELEID=979864;CLNDN=Methylmalonic_acidemia;CLNDISDB=Human_Phenotype_Ontology:HP:0002912,Human_Phenotype_Ontology:HP:0003123,Human_Phenotype_Ontology:HP:0008295,MONDO:MONDO:0002012,MeSH:C537358,MedGen:C0268583,SNOMED_CT:42393006;CLNHGVS=NC_000016.10:g.89146052A>C;CLNREVSTAT=no_assertion_criteria_provided;CLNSIG=Uncertain_significance;CLNVC=single_nucleotide_variant;CLNVCSO=SO:0001483;GENEINFO=ACSF3:197322;MC=SO:0001627|intron_variant;ORIGIN=1;Pangolin=ENSG00000176715.17|-12:0.15|-3:-0.52
chr16	89146055	992100	GCT	G	.	.	ALLELEID=979866;CLNDN=Methylmalonic_acidemia;CLNDISDB=Human_Phenotype_Ontology:HP:0002912,Human_Phenotype_Ontology:HP:0003123,Human_Phenotype_Ontology:HP:0008295,MONDO:MONDO:0002012,MeSH:C537358,MedGen:C0268583,SNOMED_CT:42393006;CLNHGVS=NC_000016.10:g.89146056_89146057del;CLNREVSTAT=no_assertion_criteria_provided;CLNSIG=Uncertain_significance;CLNVC=Deletion;CLNVCSO=SO:0000159;GENEINFO=ACSF3:197322;MC=SO:0001627|intron_variant;ORIGIN=1;Pangolin=ENSG00000176715.17|-15:0.02|-6:-0.03
chr16	89146056	992101	C	G	.	.	ALLELEID=979865;CLNDN=Methylmalonic_acidemia;CLNDISDB=Human_Phenotype_Ontology:HP:0002912,Human_Phenotype_Ontology:HP:0003123,Human_Phenotype_Ontology:HP:0008295,MONDO:MONDO:0002012,MeSH:C537358,MedGen:C0268583,SNOMED_CT:42393006;CLNHGVS=NC_000016.10:g.89146056C>G;CLNREVSTAT=no_assertion_criteria_provided;CLNSIG=Uncertain_significance;CLNVC=single_nucleotide_variant;CLNVCSO=SO:0001483;GENEINFO=ACSF3:197322;MC=SO:0001627|intron_variant;ORIGIN=1;Pangolin=ENSG00000176715.17|-16:0.02|-7:-0.02
chr16	89146057	992102	T	A	.	.	ALLELEID=979867;CLNDN=Methylmalonic_acidemia;CLNDISDB=Human_Phenotype_Ontology:HP:0002912,Human_Phenotype_Ontology:HP:0003123,Human_Phenotype_Ontology:HP:0008295,MONDO:MONDO:0002012,MeSH:C537358,MedGen:C0268583,SNOMED_CT:42393006;CLNHGVS=NC_000016.10:g.89146057T>A;CLNREVSTAT=no_assertion_criteria_provided;CLNSIG=Uncertain_significance;CLNVC=single_nucleotide_variant;CLNVCSO=SO:0001483;GENEINFO=ACSF3:197322;MC=SO:0001627|intron_variant;ORIGIN=1;Pangolin=ENSG00000176715.17|-17:0.0|-8:-0.0
chr16	89146057	992103	T	TGGGG	.	.	ALLELEID=979868;CLNDN=Methylmalonic_acidemia;CLNDISDB=Human_Phenotype_Ontology:HP:0002912,Human_Phenotype_Ontology:HP:0003123,Human_Phenotype_Ontology:HP:0008295,MONDO:MONDO:0002012,MeSH:C537358,MedGen:C0268583,SNOMED_CT:42393006;CLNHGVS=NC_000016.10:g.89146060_89146061insGGGG;CLNREVSTAT=no_assertion_criteria_provided;CLNSIG=Uncertain_significance;CLNVC=Insertion;CLNVCSO=SO:0000667;GENEINFO=ACSF3:197322;MC=SO:0001627|intron_variant;ORIGIN=1;Pangolin=ENSG00000176715.17|-8:0.0|-8:-0.01
chr16	89154097	992104	C	T	.	.	ALLELEID=979869;CLNDN=Methylmalonic_acidemia;CLNDISDB=Human_Phenotype_Ontology:HP:0002912,Human_Phenotype_Ontology:HP:0003123,Human_Phenotype_Ontology:HP:0008295,MONDO:MONDO:0002012,MeSH:C537358,MedGen:C0268583,SNOMED_CT:42393006;CLNHGVS=NC_000016.10:g.89154097C>T;CLNREVSTAT=no_assertion_criteria_provided;CLNSIG=Uncertain_significance;CLNVC=single_nucleotide_variant;CLNVCSO=SO:0001483;GENEINFO=ACSF3:197322;MC=SO:0001619|non-coding_transcript_variant,SO:0001819|synonymous_variant;ORIGIN=1;Pangolin=ENSG00000176715.17|-26:0.0|-7:-0.02
chr16	89154119	992105	C	T	.	.	ALLELEID=979870;CLNDN=Methylmalonic_acidemia;CLNDISDB=Human_Phenotype_Ontology:HP:0002912,Human_Phenotype_Ontology:HP:0003123,Human_Phenotype_Ontology:HP:0008295,MONDO:MONDO:0002012,MeSH:C537358,MedGen:C0268583,SNOMED_CT:42393006;CLNHGVS=NC_000016.10:g.89154119C>T;CLNREVSTAT=no_assertion_criteria_provided;CLNSIG=Uncertain_significance;CLNVC=single_nucleotide_variant;CLNVCSO=SO:0001483;GENEINFO=ACSF3:197322;MC=SO:0001583|missense_variant,SO:0001619|non-coding_transcript_variant;ORIGIN=1;Pangolin=ENSG00000176715.17|-29:0.0|-29:-0.0
chr16	89154149	992106	G	C	.	.	ALLELEID=979871;CLNDN=Methylmalonic_acidemia;CLNDISDB=Human_Phenotype_Ontology:HP:0002912,Human_Phenotype_Ontology:HP:0003123,Human_Phenotype_Ontology:HP:0008295,MONDO:MONDO:0002012,MeSH:C537358,MedGen:C0268583,SNOMED_CT:42393006;CLNHGVS=NC_000016.10:g.89154149G>C;CLNREVSTAT=no_assertion_criteria_provided;CLNSIG=Uncertain_significance;CLNVC=single_nucleotide_variant;CLNVCSO=SO:0001483;GENEINFO=ACSF3:197322;MC=SO:0001583|missense_variant,SO:0001619|non-coding_transcript_variant;ORIGIN=1;Pangolin=ENSG00000176715.17|11:0.0|39:-0.0
chr16	89154179	992107	C	T	.	.	ALLELEID=979872;CLNDN=Methylmalonic_acidemia;CLNDISDB=Human_Phenotype_Ontology:HP:0002912,Human_Phenotype_Ontology:HP:0003123,Human_Phenotype_Ontology:HP:0008295,MONDO:MONDO:0002012,MeSH:C537358,MedGen:C0268583,SNOMED_CT:42393006;CLNHGVS=NC_000016.10:g.89154179C>T;CLNREVSTAT=no_assertion_criteria_provided;CLNSIG=Uncertain_significance;CLNVC=single_nucleotide_variant;CLNVCSO=SO:0001483;GENEINFO=ACSF3:197322;MC=SO:0001583|missense_variant,SO:0001619|non-coding_transcript_variant;ORIGIN=1;Pangolin=ENSG00000176715.17|-2:0.62|9:-0.03
chr16	89154211	992108	G	A	.	.	ALLELEID=979873;CLNDN=Methylmalonic_acidemia;CLNDISDB=Human_Phenotype_Ontology:HP:0002912,Human_Phenotype_Ontology:HP:0003123,Human_Phenotype_Ontology:HP:0008295,MONDO:MONDO:0002012,MeSH:C537358,MedGen:C0268583,SNOMED_CT:42393006;CLNHGVS=NC_000016.10:g.89154211G>A;CLNREVSTAT=no_assertion_criteria_provided;CLNSIG=Uncertain_significance;CLNVC=single_nucleotide_variant;CLNVCSO=SO:0001483;GENEINFO=ACSF3:197322;MC=SO:0001619|non-coding_transcript_variant,SO:0001624|3_prime_UTR_variant;ORIGIN=1;Pangolin=ENSG00000176715.17|22:0.0|-23:-0.01
chr16	89154217	992109	C	T	.	.	ALLELEID=979874;CLNDN=Methylmalonic_acidemia;CLNDISDB=Human_Phenotype_Ontology:HP:0002912,Human_Phenotype_Ontology:HP:0003123,Human_Phenotype_Ontology:HP:0008295,MONDO:MONDO:0002012,MeSH:C537358,MedGen:C0268583,SNOMED_CT:42393006;CLNHGVS=NC_000016.10:g.89154217C>T;CLNREVSTAT=no_assertion_criteria_provided;CLNSIG=Uncertain_significance;CLNVC=single_nucleotide_variant;CLNVCSO=SO:0001483;GENEINFO=ACSF3:197322;MC=SO:0001619|non-coding_transcript_variant,SO:0001624|3_prime_UTR_variant;ORIGIN=1;Pangolin=ENSG00000176715.17|-29:0.01|11:-0.0
chr16	89171833	451434	T	A	.	.	ALLELEID=445662;CLNDN=not_provided;CLNDISDB=MedGen:CN517202;CLNHGVS=NC_000016.10:g.89171833T>A;CLNREVSTAT=criteria_provided,_single_submitter;CLNSIG=Uncertain_significance;CLNVC=single_nucleotide_variant;CLNVCSO=SO:0001483;GENEINFO=CDH15:1013;MC=SO:0001582|initiatior_codon_variant,SO:0001583|missense_variant;ORIGIN=1;RS=1257048139;Pangolin=ENSG00000129910.8|2:0.0|40:-0.02
chr16	89179500	872527	G	T	.	.	ALLELEID=860312;CLNDN=not_provided;CLNDISDB=MedGen:CN517202;CLNHGVS=NC_000016.10:g.89179500G>T;CLNREVSTAT=criteria_provided,_single_submitter;CLNSIG=Uncertain_significance;CLNVC=single_nucleotide_variant;CLNVCSO=SO:0001483;GENEINFO=CDH15:1013;MC=SO:0001583|missense_variant;ORIGIN=1;Pangolin=ENSG00000129910.8|32:0.0|-1:-0.0
chr16	89179505	444387	G	T	.	.	AF_ESP=8e-05;AF_EXAC=9e-05;ALLELEID=438027;CLNDN=not_provided;CLNDISDB=MedGen:CN517202;CLNHGVS=NC_000016.10:g.89179505G>T;CLNREVSTAT=criteria_provided,_conflicting_interpretations;CLNSIG=Conflicting_interpretations_of_pathogenicity;CLNSIGCONF=Likely_benign(1),Uncertain_significance(1);CLNVC=single_nucleotide_variant;CLNVCSO=SO:0001483;GENEINFO=CDH15:1013;MC=SO:0001819|synonymous_variant;ORIGIN=1;RS=141170431;Pangolin=ENSG00000129910.8|-6:0.0|27:-0.0
chr16	89180225	128640	G	A	.	.	ALLELEID=134089;CLNDN=not_provided;CLNDISDB=MedGen:CN517202;CLNHGVS=NC_000016.10:g.89180225G>A;CLNREVSTAT=criteria_provided,_single_submitter;CLNSIG=Uncertain_significance;CLNVC=single_nucleotide_variant;CLNVCSO=SO:0001483;GENEINFO=CDH15:1013;MC=SO:0001583|missense_variant;ORIGIN=1;RS=587780299;Pangolin=ENSG00000129910.8|-25:0.01|-27:-0.0
chr16	89180272	17643	C	T	.	.	AF_EXAC=4e-05;ALLELEID=32682;CLNDN=Mental_retardation,_autosomal_dominant_3|not_specified;CLNDISDB=MONDO:MONDO:0012946,MedGen:C2675488,OMIM:612580|MedGen:CN169374;CLNHGVS=NC_000016.10:g.89180272C>T;CLNREVSTAT=criteria_provided,_multiple_submitters,_no_conflicts;CLNSIG=Uncertain_significance;CLNVC=single_nucleotide_variant;CLNVCSO=SO:0001483;CLNVI=OMIM_Allelic_Variant:114019.0002|UniProtKB_(protein):P55291#VAR_054968;GENEINFO=CDH15:1013;MC=SO:0001583|missense_variant;ORIGIN=1;RS=121434540;Pangolin=ENSG00000129910.8|-2:0.0|35:-0.0
chr16	89183635	279742	C	T	.	.	ALLELEID=264649;CLNDN=not_provided;CLNDISDB=MedGen:CN517202;CLNHGVS=NC_000016.10:g.89183635C>T;CLNREVSTAT=criteria_provided,_single_submitter;CLNSIG=Uncertain_significance;CLNVC=single_nucleotide_variant;CLNVCSO=SO:0001483;GENEINFO=CDH15:1013;MC=SO:0001583|missense_variant;ORIGIN=1;RS=200102166;Pangolin=ENSG00000129910.8|18:0.0|-34:-0.0
chr16	89183662	1034132	A	G	.	.	ALLELEID=1021553;CLNDN=Mental_retardation,_autosomal_dominant_3;CLNDISDB=MONDO:MONDO:0012946,MedGen:C2675488,OMIM:612580;CLNHGVS=NC_000016.10:g.89183662A>G;CLNREVSTAT=criteria_provided,_single_submitter;CLNSIG=Uncertain_significance;CLNVC=single_nucleotide_variant;CLNVCSO=SO:0001483;GENEINFO=CDH15:1013;MC=SO:0001583|missense_variant;ORIGIN=8;Pangolin=ENSG00000129910.8|-9:0.0|30:-0.0
chr16	89185211	808143	G	A	.	.	ALLELEID=797444;CLNDN=not_provided;CLNDISDB=MedGen:CN517202;CLNHGVS=NC_000016.10:g.89185211G>A;CLNREVSTAT=criteria_provided,_single_submitter;CLNSIG=Uncertain_significance;CLNVC=single_nucleotide_variant;CLNVCSO=SO:0001483;GENEINFO=CDH15:1013;MC=SO:0001583|missense_variant;ORIGIN=1;RS=1016544957;Pangolin=ENSG00000129910.8|45:0.0|-38:-0.0
chr16	89185311	452738	T	G	.	.	ALLELEID=445663;CLNDN=not_provided;CLNDISDB=MedGen:CN517202;CLNHGVS=NC_000016.10:g.89185311T>G;CLNREVSTAT=criteria_provided,_single_submitter;CLNSIG=Uncertain_significance;CLNVC=single_nucleotide_variant;CLNVCSO=SO:0001483;GENEINFO=CDH15:1013;MC=SO:0001583|missense_variant;ORIGIN=1;RS=766348243;Pangolin=ENSG00000129910.8|0:0.14|22:-0.02
chr16	89185328	1034133	C	T	.	.	ALLELEID=1021554;CLNDN=Mental_retardation,_autosomal_dominant_3;CLNDISDB=MONDO:MONDO:0012946,MedGen:C2675488,OMIM:612580;CLNHGVS=NC_000016.10:g.89185328C>T;CLNREVSTAT=criteria_provided,_single_submitter;CLNSIG=Uncertain_significance;CLNVC=single_nucleotide_variant;CLNVCSO=SO:0001483;GENEINFO=CDH15:1013;MC=SO:0001583|missense_variant;ORIGIN=16;Pangolin=ENSG00000129910.8|5:0.0|5:-0.01
chr16	89187434	210630	C	A	.	.	AF_ESP=0.00062;AF_EXAC=0.00051;ALLELEID=208310;CLNDN=not_specified;CLNDISDB=MedGen:CN169374;CLNHGVS=NC_000016.10:g.89187434C>A;CLNREVSTAT=criteria_provided,_single_submitter;CLNSIG=Uncertain_significance;CLNVC=single_nucleotide_variant;CLNVCSO=SO:0001483;GENEINFO=CDH15:1013;MC=SO:0001819|synonymous_variant;ORIGIN=1;RS=138351924;Pangolin=ENSG00000129910.8|25:0.41|-5:-0.09
chr16	89187436	128655	C	T	.	.	AF_EXAC=7e-05;ALLELEID=134104;CLNDN=not_provided;CLNDISDB=MedGen:CN517202;CLNHGVS=NC_000016.10:g.89187436C>T;CLNREVSTAT=criteria_provided,_single_submitter;CLNSIG=Uncertain_significance;CLNVC=single_nucleotide_variant;CLNVCSO=SO:0001483;GENEINFO=CDH15:1013;MC=SO:0001583|missense_variant;ORIGIN=1;RS=587780300;Pangolin=ENSG00000129910.8|23:0.06|-7:-0.02
chr16	89187547	128657	C	A	.	.	ALLELEID=134106;CLNDN=not_provided;CLNDISDB=MedGen:CN517202;CLNHGVS=NC_000016.10:g.89187547C>A;CLNREVSTAT=criteria_provided,_single_submitter;CLNSIG=Uncertain_significance;CLNVC=single_nucleotide_variant;CLNVCSO=SO:0001483;GENEINFO=CDH15:1013;MC=SO:0001583|missense_variant;ORIGIN=1;RS=587780301;Pangolin=ENSG00000129910.8|10:0.02|36:-0.01
chr16	89187553	128658	A	G	.	.	ALLELEID=134107;CLNDN=not_provided;CLNDISDB=MedGen:CN517202;CLNHGVS=NC_000016.10:g.89187553A>G;CLNREVSTAT=criteria_provided,_single_submitter;CLNSIG=Uncertain_significance;CLNVC=single_nucleotide_variant;CLNVCSO=SO:0001483;GENEINFO=CDH15:1013;MC=SO:0001583|missense_variant;ORIGIN=1;RS=587780302;Pangolin=ENSG00000129910.8|-1:0.91|4:-0.76
chr16	89188241	1049954	C	T	.	.	ALLELEID=1038490;CLNDN=not_provided;CLNDISDB=MedGen:CN517202;CLNHGVS=NC_000016.10:g.89188241C>T;CLNREVSTAT=no_assertion_criteria_provided;CLNSIG=Uncertain_significance;CLNVC=single_nucleotide_variant;CLNVCSO=SO:0001483;GENEINFO=CDH15:1013;MC=SO:0001583|missense_variant;ORIGIN=0;Pangolin=ENSG00000129910.8|15:0.0|44:-0.01
chr16	89188277	434635	A	G	.	.	ALLELEID=429871;CLNDN=not_specified;CLNDISDB=MedGen:CN169374;CLNHGVS=NC_000016.10:g.89188277A>G;CLNREVSTAT=criteria_provided,_single_submitter;CLNSIG=Uncertain_significance;CLNVC=single_nucleotide_variant;CLNVCSO=SO:0001483;GENEINFO=CDH15:1013;MC=SO:0001583|missense_variant;ORIGIN=1;RS=1348481251;Pangolin=ENSG00000129910.8|-5:0.0|8:-0.01
chr16	89190295	816675	A	T	.	.	ALLELEID=804885;CLNDN=Mental_retardation,_autosomal_dominant_3;CLNDISDB=MONDO:MONDO:0012946,MedGen:C2675488,OMIM:612580;CLNHGVS=NC_000016.10:g.89190295A>T;CLNREVSTAT=criteria_provided,_single_submitter;CLNSIG=Uncertain_significance;CLNVC=single_nucleotide_variant;CLNVCSO=SO:0001483;GENEINFO=CDH15:1013;MC=SO:0001583|missense_variant;ORIGIN=1;RS=1597310928;Pangolin=ENSG00000129910.8|-1:0.0|-8:-0.0
chr16	89190303	1028309	C	T	.	.	ALLELEID=1018184;CLNDN=Mental_retardation,_autosomal_dominant_3;CLNDISDB=MONDO:MONDO:0012946,MedGen:C2675488,OMIM:612580;CLNHGVS=NC_000016.10:g.89190303C>T;CLNREVSTAT=criteria_provided,_single_submitter;CLNSIG=Uncertain_significance;CLNVC=single_nucleotide_variant;CLNVCSO=SO:0001483;GENEINFO=CDH15:1013;MC=SO:0001583|missense_variant;ORIGIN=0;Pangolin=ENSG00000129910.8|44:0.0|-20:-0.0
chr16	89190339	1023973	C	T	.	.	ALLELEID=1012487;CLNDN=not_provided;CLNDISDB=MedGen:CN517202;CLNHGVS=NC_000016.10:g.89190339C>T;CLNREVSTAT=criteria_provided,_single_submitter;CLNSIG=Uncertain_significance;CLNVC=single_nucleotide_variant;CLNVCSO=SO:0001483;GENEINFO=CDH15:1013;MC=SO:0001587|nonsense;ORIGIN=1;Pangolin=ENSG00000129910.8|27:0.0|8:-0.0
chr16	89190389	421818	C	G	.	.	ALLELEID=409784;CLNDN=not_provided;CLNDISDB=MedGen:CN517202;CLNHGVS=NC_000016.10:g.89190389C>G;CLNREVSTAT=criteria_provided,_single_submitter;CLNSIG=Uncertain_significance;CLNVC=single_nucleotide_variant;CLNVCSO=SO:0001483;GENEINFO=CDH15:1013;MC=SO:0001583|missense_variant;ORIGIN=1;RS=1064795379;Pangolin=ENSG00000129910.8|4:0.07|7:-0.0
chr16	89190498	420376	T	A	.	.	AF_EXAC=2e-05;ALLELEID=409785;CLNDN=not_provided;CLNDISDB=MedGen:CN517202;CLNHGVS=NC_000016.10:g.89190498T>A;CLNREVSTAT=criteria_provided,_single_submitter;CLNSIG=Uncertain_significance;CLNVC=single_nucleotide_variant;CLNVCSO=SO:0001483;GENEINFO=CDH15:1013;MC=SO:0001575|splice_donor_variant;ORIGIN=1;RS=758178918;Pangolin=ENSG00000129910.8|24:0.74|-2:-0.88
chr16	89191372	808144	C	G	.	.	AF_ESP=8e-05;ALLELEID=797445;CLNDN=not_provided;CLNDISDB=MedGen:CN517202;CLNHGVS=NC_000016.10:g.89191372C>G;CLNREVSTAT=criteria_provided,_single_submitter;CLNSIG=Uncertain_significance;CLNVC=single_nucleotide_variant;CLNVCSO=SO:0001483;GENEINFO=CDH15:1013;MC=SO:0001583|missense_variant;ORIGIN=1;RS=143389865;Pangolin=ENSG00000129910.8|-42:0.0|-42:-0.0
chr16	89191638	1034129	G	A	.	.	ALLELEID=1021555;CLNDN=Mental_retardation,_autosomal_dominant_3;CLNDISDB=MONDO:MONDO:0012946,MedGen:C2675488,OMIM:612580;CLNHGVS=NC_000016.10:g.89191638G>A;CLNREVSTAT=criteria_provided,_single_submitter;CLNSIG=Uncertain_significance;CLNVC=single_nucleotide_variant;CLNVCSO=SO:0001483;GENEINFO=CDH15:1013;MC=SO:0001627|intron_variant;ORIGIN=16;Pangolin=ENSG00000129910.8|2:0.0|17:-0.01
chr16	89191810	434637	C	G	.	.	ALLELEID=429874;CLNDN=not_specified|not_provided;CLNDISDB=MedGen:CN169374|MedGen:CN517202;CLNHGVS=NC_000016.10:g.89191810C>G;CLNREVSTAT=criteria_provided,_multiple_submitters,_no_conflicts;CLNSIG=Uncertain_significance;CLNVC=single_nucleotide_variant;CLNVCSO=SO:0001483;GENEINFO=CDH15:1013;MC=SO:0001583|missense_variant;ORIGIN=1;RS=1419856684;Pangolin=ENSG00000129910.8|-3:0.0|30:-0.0
chr16	89191819	1028310	G	A	.	.	ALLELEID=1018185;CLNDN=Mental_retardation,_autosomal_dominant_3;CLNDISDB=MONDO:MONDO:0012946,MedGen:C2675488,OMIM:612580;CLNHGVS=NC_000016.10:g.89191819G>A;CLNREVSTAT=criteria_provided,_single_submitter;CLNSIG=Uncertain_significance;CLNVC=single_nucleotide_variant;CLNVCSO=SO:0001483;GENEINFO=CDH15:1013;MC=SO:0001583|missense_variant;ORIGIN=0;Pangolin=ENSG00000129910.8|2:0.02|-12:-0.0
chr16	89191861	452290	C	T	.	.	ALLELEID=445664;CLNDN=not_provided;CLNDISDB=MedGen:CN517202;CLNHGVS=NC_000016.10:g.89191861C>T;CLNREVSTAT=criteria_provided,_single_submitter;CLNSIG=Uncertain_significance;CLNVC=single_nucleotide_variant;CLNVCSO=SO:0001483;GENEINFO=CDH15:1013;MC=SO:0001583|missense_variant;ORIGIN=1;RS=1312486049;Pangolin=ENSG00000129910.8|26:0.01|-1:-0.0
chr16	89191865	423022	GC	G	.	.	ALLELEID=409786;CLNDN=not_provided;CLNDISDB=MedGen:CN517202;CLNHGVS=NC_000016.10:g.89191867del;CLNREVSTAT=criteria_provided,_single_submitter;CLNSIG=Uncertain_significance;CLNVC=Deletion;CLNVCSO=SO:0000159;GENEINFO=CDH15:1013;MC=SO:0001589|frameshift_variant;ORIGIN=1;RS=1064796173;Pangolin=ENSG00000129910.8|22:0.02|29:-0.08
chr16	89191899	1034130	G	A	.	.	ALLELEID=1021556;CLNDN=Mental_retardation,_autosomal_dominant_3;CLNDISDB=MONDO:MONDO:0012946,MedGen:C2675488,OMIM:612580;CLNHGVS=NC_000016.10:g.89191899G>A;CLNREVSTAT=criteria_provided,_single_submitter;CLNSIG=Uncertain_significance;CLNVC=single_nucleotide_variant;CLNVCSO=SO:0001483;GENEINFO=CDH15:1013;MC=SO:0001627|intron_variant;ORIGIN=16;Pangolin=ENSG00000129910.8|-12:0.42|-5:-0.47
chr16	89192300	452625	C	T	.	.	ALLELEID=445665;CLNDN=not_provided;CLNDISDB=MedGen:CN517202;CLNHGVS=NC_000016.10:g.89192300C>T;CLNREVSTAT=criteria_provided,_single_submitter;CLNSIG=Uncertain_significance;CLNVC=single_nucleotide_variant;CLNVCSO=SO:0001483;GENEINFO=CDH15:1013;MC=SO:0001583|missense_variant;ORIGIN=1;RS=1278544434;Pangolin=ENSG00000129910.8|-12:0.0|-37:-0.0
chr16	89192311	210625	T	G	.	.	AF_EXAC=9e-05;ALLELEID=208312;CLNDN=not_specified;CLNDISDB=MedGen:CN169374;CLNHGVS=NC_000016.10:g.89192311T>G;CLNREVSTAT=criteria_provided,_single_submitter;CLNSIG=Uncertain_significance;CLNVC=single_nucleotide_variant;CLNVCSO=SO:0001483;GENEINFO=CDH15:1013;MC=SO:0001819|synonymous_variant;ORIGIN=1;RS=150055194;Pangolin=ENSG00000129910.8|-23:0.0|31:-0.0
chr16	89192331	1034131	G	A	.	.	ALLELEID=1021557;CLNDN=Mental_retardation,_autosomal_dominant_3;CLNDISDB=MONDO:MONDO:0012946,MedGen:C2675488,OMIM:612580;CLNHGVS=NC_000016.10:g.89192331G>A;CLNREVSTAT=criteria_provided,_single_submitter;CLNSIG=Uncertain_significance;CLNVC=single_nucleotide_variant;CLNVCSO=SO:0001483;GENEINFO=CDH15:1013;MC=SO:0001583|missense_variant;ORIGIN=16;Pangolin=ENSG00000129910.8|2:0.0|11:-0.0
chr16	89192385	434638	G	T	.	.	AF_EXAC=0.0;ALLELEID=429876;CLNDN=not_specified;CLNDISDB=MedGen:CN169374;CLNHGVS=NC_000016.10:g.89192385G>T;CLNREVSTAT=criteria_provided,_single_submitter;CLNSIG=Uncertain_significance;CLNVC=single_nucleotide_variant;CLNVCSO=SO:0001483;GENEINFO=CDH15:1013;MC=SO:0001583|missense_variant;ORIGIN=1;RS=779470688;Pangolin=ENSG00000129910.8|-43:0.0|7:-0.0
chr16	89193526	210626	G	C	.	.	ALLELEID=208313;CLNDN=not_specified;CLNDISDB=MedGen:CN169374;CLNHGVS=NC_000016.10:g.89193526G>C;CLNREVSTAT=criteria_provided,_single_submitter;CLNSIG=Uncertain_significance;CLNVC=single_nucleotide_variant;CLNVCSO=SO:0001483;GENEINFO=CDH15:1013;MC=SO:0001583|missense_variant;ORIGIN=1;RS=138712131;Pangolin=ENSG00000129910.8|21:0.0|0:-0.0
chr16	89193804	434639	C	T	.	.	ALLELEID=429878;CLNDN=not_specified;CLNDISDB=MedGen:CN169374;CLNHGVS=NC_000016.10:g.89193804C>T;CLNREVSTAT=criteria_provided,_single_submitter;CLNSIG=Uncertain_significance;CLNVC=single_nucleotide_variant;CLNVCSO=SO:0001483;GENEINFO=CDH15:1013;MC=SO:0001583|missense_variant;ORIGIN=1;RS=910602813;Pangolin=ENSG00000129910.8|-12:0.0|-49:-0.01
chr16	89193864	218658	C	A	.	.	ALLELEID=215523;CLNDN=not_specified;CLNDISDB=MedGen:CN169374;CLNHGVS=NC_000016.10:g.89193864C>A;CLNREVSTAT=criteria_provided,_single_submitter;CLNSIG=Uncertain_significance;CLNVC=single_nucleotide_variant;CLNVCSO=SO:0001483;GENEINFO=CDH15:1013;MC=SO:0001583|missense_variant;ORIGIN=0;RS=864309589;Pangolin=ENSG00000129910.8|49:0.0|49:-0.0
chr16	89194877	421822	G	C	.	.	ALLELEID=409787;CLNDN=not_provided;CLNDISDB=MedGen:CN517202;CLNHGVS=NC_000016.10:g.89194877G>C;CLNREVSTAT=criteria_provided,_single_submitter;CLNSIG=Uncertain_significance;CLNVC=single_nucleotide_variant;CLNVCSO=SO:0001483;GENEINFO=CDH15:1013;MC=SO:0001583|missense_variant;ORIGIN=1;RS=757698021;Pangolin=ENSG00000129910.8|34:0.01|-15:-0.03
chr16	89194937	422658	G	A	.	.	AF_EXAC=2e-05;ALLELEID=409788;CLNDN=not_provided;CLNDISDB=MedGen:CN517202;CLNHGVS=NC_000016.10:g.89194937G>A;CLNREVSTAT=criteria_provided,_single_submitter;CLNSIG=Uncertain_significance;CLNVC=single_nucleotide_variant;CLNVCSO=SO:0001483;GENEINFO=CDH15:1013;MC=SO:0001583|missense_variant;ORIGIN=1;RS=779382370;Pangolin=ENSG00000129910.8|2:0.0|-26:-0.01
chr16	89194941	279743	C	T	.	.	ALLELEID=264651;CLNDN=not_provided;CLNDISDB=MedGen:CN517202;CLNHGVS=NC_000016.10:g.89194941C>T;CLNREVSTAT=criteria_provided,_single_submitter;CLNSIG=Uncertain_significance;CLNVC=single_nucleotide_variant;CLNVCSO=SO:0001483;GENEINFO=CDH15:1013;MC=SO:0001583|missense_variant;ORIGIN=1;RS=145092759;Pangolin=ENSG00000129910.8|38:0.0|-30:-0.01
chr16	89228182	619121	C	T	.	.	AF_EXAC=4e-05;ALLELEID=610521;CLNDN=Microcephaly|Global_developmental_delay|Seizures|Obesity;CLNDISDB=Human_Phenotype_Ontology:HP:0000252,Human_Phenotype_Ontology:HP:0001366,Human_Phenotype_Ontology:HP:0005485,Human_Phenotype_Ontology:HP:0005489,Human_Phenotype_Ontology:HP:0005497,MedGen:C4551563|Human_Phenotype_Ontology:HP:0000754,Human_Phenotype_Ontology:HP:0001255,Human_Phenotype_Ontology:HP:0001263,Human_Phenotype_Ontology:HP:0001277,Human_Phenotype_Ontology:HP:0001292,Human_Phenotype_Ontology:HP:0002433,Human_Phenotype_Ontology:HP:0002473,Human_Phenotype_Ontology:HP:0002532,Human_Phenotype_Ontology:HP:0006793,Human_Phenotype_Ontology:HP:0006867,Human_Phenotype_Ontology:HP:0006885,Human_Phenotype_Ontology:HP:0006935,Human_Phenotype_Ontology:HP:0007005,Human_Phenotype_Ontology:HP:0007094,Human_Phenotype_Ontology:HP:0007106,Human_Phenotype_Ontology:HP:0007174,Human_Phenotype_Ontology:HP:0007224,Human_Phenotype_Ontology:HP:0007228,Human_Phenotype_Ontology:HP:0007342,MedGen:C0557874|Human_Phenotype_Ontology:HP:0001250,Human_Phenotype_Ontology:HP:0001275,Human_Phenotype_Ontology:HP:0001303,Human_Phenotype_Ontology:HP:0002125,Human_Phenotype_Ontology:HP:0002182,Human_Phenotype_Ontology:HP:0002279,Human_Phenotype_Ontology:HP:0002306,Human_Phenotype_Ontology:HP:0002348,Human_Phenotype_Ontology:HP:0002391,Human_Phenotype_Ontology:HP:0002417,Human_Phenotype_Ontology:HP:0002430,Human_Phenotype_Ontology:HP:0002431,Human_Phenotype_Ontology:HP:0002432,Human_Phenotype_Ontology:HP:0002434,Human_Phenotype_Ontology:HP:0002437,Human_Phenotype_Ontology:HP:0002466,Human_Phenotype_Ontology:HP:0002479,Human_Phenotype_Ontology:HP:0002794,Human_Phenotype_Ontology:HP:0006997,Human_Phenotype_Ontology:HP:0010520,MedGen:C0036572|Human_Phenotype_Ontology:HP:0001513,MeSH:D009765,MedGen:C0028754,OMIM:601665,SNOMED_CT:414916001;CLNHGVS=NC_000016.10:g.89228182C>T;CLNREVSTAT=criteria_provided,_single_submitter;CLNSIG=Uncertain_significance;CLNVC=single_nucleotide_variant;CLNVCSO=SO:0001483;GENEINFO=ZNF778:197320;MC=SO:0001583|missense_variant,SO:0001619|non-coding_transcript_variant;ORIGIN=1;RS=760873642;Pangolin=ENSG00000170100.13|-48:0.0|27:-0.01ENSG00000260659.1|-2:0.0|0:-0.0
chr16	89268543	423151	C	T	.	.	ALLELEID=409789;CLNDN=not_provided;CLNDISDB=MedGen:CN517202;CLNHGVS=NC_000016.10:g.89268543C>T;CLNREVSTAT=criteria_provided,_single_submitter;CLNSIG=Uncertain_significance;CLNVC=single_nucleotide_variant;CLNVCSO=SO:0001483;GENEINFO=ANKRD11:29123;MC=SO:0001583|missense_variant;ORIGIN=1;RS=1064796264;Pangolin=ENSG00000268218.1|13:0.0|-13:-0.0ENSG00000167522.16|-2:0.02|46:-0.0
chr16	89268597	986142	G	A	.	.	ALLELEID=974022;CLNDN=Inborn_genetic_diseases;CLNDISDB=MeSH:D030342,MedGen:C0950123;CLNHGVS=NC_000016.10:g.89268597G>A;CLNREVSTAT=criteria_provided,_single_submitter;CLNSIG=Uncertain_significance;CLNVC=single_nucleotide_variant;CLNVCSO=SO:0001483;GENEINFO=ANKRD11:29123;MC=SO:0001587|nonsense;ORIGIN=1;Pangolin=ENSG00000268218.1|28:0.0|-8:-0.0ENSG00000167522.16|2:0.0|-8:-0.0
chr16	89268615	932685	C	A	.	.	ALLELEID=920905;CLNDN=not_provided;CLNDISDB=MedGen:CN517202;CLNHGVS=NC_000016.10:g.89268615C>A;CLNREVSTAT=criteria_provided,_single_submitter;CLNSIG=Uncertain_significance;CLNVC=single_nucleotide_variant;CLNVCSO=SO:0001483;GENEINFO=ANKRD11:29123;MC=SO:0001583|missense_variant;ORIGIN=1;Pangolin=ENSG00000268218.1|42:0.0|42:-0.02ENSG00000167522.16|-6:0.0|48:-0.01
chr16	89268623	589562	A	G	.	.	ALLELEID=580149;CLNDN=Autism_spectrum_disorder;CLNDISDB=MedGen:C1510586,OMIM:PS209850,Orphanet:ORPHA106;CLNHGVS=NC_000016.10:g.89268623A>G;CLNREVSTAT=criteria_provided,_single_submitter;CLNSIG=Uncertain_significance;CLNVC=single_nucleotide_variant;CLNVCSO=SO:0001483;GENEINFO=ANKRD11:29123;MC=SO:0001583|missense_variant;ORIGIN=1;RS=1567533174;Pangolin=ENSG00000268218.1|34:0.02|2:-0.0ENSG00000167522.16|19:0.0|40:-0.02
chr16	89270824	589781	C	T	.	.	ALLELEID=580136;CLNDN=Autism_spectrum_disorder;CLNDISDB=MedGen:C1510586,OMIM:PS209850,Orphanet:ORPHA106;CLNHGVS=NC_000016.10:g.89270824C>T;CLNREVSTAT=criteria_provided,_single_submitter;CLNSIG=Uncertain_significance;CLNVC=single_nucleotide_variant;CLNVCSO=SO:0001483;GENEINFO=ANKRD11:29123;MC=SO:0001583|missense_variant;ORIGIN=1;RS=1354874973;Pangolin=ENSG00000268218.1|33:0.0|-46:-0.0ENSG00000167522.16|9:0.03|-7:-0.0
chr16	89270834	984867	T	A	.	.	ALLELEID=972972;CLNDN=KBG_syndrome;CLNDISDB=MONDO:MONDO:0007846,MedGen:C0220687,OMIM:148050,Orphanet:ORPHA2332;CLNHGVS=NC_000016.10:g.89270834T>A;CLNREVSTAT=no_assertion_criteria_provided;CLNSIG=Uncertain_significance;CLNVC=single_nucleotide_variant;CLNVCSO=SO:0001483;CLNVI=GenomeConnect_-_Simons_Searchlight:16268-x1_1;GENEINFO=ANKRD11:29123;MC=SO:0001587|nonsense;ORIGIN=8;Pangolin=ENSG00000268218.1|2:0.0|23:-0.0ENSG00000167522.16|-17:0.0|-1:-0.13
chr16	89270864	945829	AC	A	.	.	ALLELEID=928006;CLNDN=KBG_syndrome;CLNDISDB=MONDO:MONDO:0007846,MedGen:C0220687,OMIM:148050,Orphanet:ORPHA2332;CLNHGVS=NC_000016.10:g.89270865del;CLNREVSTAT=criteria_provided,_single_submitter;CLNSIG=Uncertain_significance;CLNVC=Deletion;CLNVCSO=SO:0000159;GENEINFO=ANKRD11:29123;MC=SO:0001589|frameshift_variant;ORIGIN=1;Pangolin=ENSG00000268218.1|-7:0.0|-7:-0.0ENSG00000167522.16|-31:0.02|-47:-0.07
chr16	89270870	623907	G	A	.	.	ALLELEID=613051;CLNDN=not_provided;CLNDISDB=MedGen:CN517202;CLNHGVS=NC_000016.10:g.89270870G>A;CLNREVSTAT=criteria_provided,_single_submitter;CLNSIG=Uncertain_significance;CLNVC=single_nucleotide_variant;CLNVCSO=SO:0001483;GENEINFO=ANKRD11:29123;MC=SO:0001583|missense_variant;ORIGIN=1;RS=1567537304;Pangolin=ENSG00000268218.1|2:0.0|-13:-0.0ENSG00000167522.16|-37:0.0|-37:-0.0
chr16	89270888	623908	G	A	.	.	ALLELEID=613052;CLNDN=KBG_syndrome|not_provided;CLNDISDB=MONDO:MONDO:0007846,MedGen:C0220687,OMIM:148050,Orphanet:ORPHA2332|MedGen:CN517202;CLNHGVS=NC_000016.10:g.89270888G>A;CLNREVSTAT=criteria_provided,_multiple_submitters,_no_conflicts;CLNSIG=Uncertain_significance;CLNVC=single_nucleotide_variant;CLNVCSO=SO:0001483;GENEINFO=ANKRD11:29123;MC=SO:0001583|missense_variant;ORIGIN=1;RS=1567537413;Pangolin=ENSG00000268218.1|2:0.0|-31:-0.0ENSG00000167522.16|-24:0.0|21:-0.0
chr16	89274856	589750	C	T	.	.	ALLELEID=580151;CLNDN=Autism_spectrum_disorder;CLNDISDB=MedGen:C1510586,OMIM:PS209850,Orphanet:ORPHA106;CLNHGVS=NC_000016.10:g.89274856C>T;CLNREVSTAT=criteria_provided,_single_submitter;CLNSIG=Uncertain_significance;CLNVC=single_nucleotide_variant;CLNVCSO=SO:0001483;GENEINFO=ANKRD11:29123;MC=SO:0001583|missense_variant;ORIGIN=1;RS=1567544079;Pangolin=ENSG00000167522.16|-42:0.0|-15:-0.0
chr16	89274909	501282	G	A	.	.	ALLELEID=492706;CLNDN=KBG_syndrome|not_provided;CLNDISDB=MONDO:MONDO:0007846,MedGen:C0220687,OMIM:148050,Orphanet:ORPHA2332|MedGen:CN517202;CLNHGVS=NC_000016.10:g.89274909G>A;CLNREVSTAT=criteria_provided,_multiple_submitters,_no_conflicts;CLNSIG=Uncertain_significance;CLNVC=single_nucleotide_variant;CLNVCSO=SO:0001483;GENEINFO=ANKRD11:29123;MC=SO:0001583|missense_variant;ORIGIN=1;RS=1555523386;Pangolin=ENSG00000167522.16|45:0.0|48:-0.0
chr16	89274920	1012410	C	T	.	.	ALLELEID=1000971;CLNDN=not_provided;CLNDISDB=MedGen:CN517202;CLNHGVS=NC_000016.10:g.89274920C>T;CLNREVSTAT=criteria_provided,_single_submitter;CLNSIG=Uncertain_significance;CLNVC=single_nucleotide_variant;CLNVCSO=SO:0001483;GENEINFO=ANKRD11:29123;MC=SO:0001583|missense_variant;ORIGIN=1;Pangolin=ENSG00000167522.16|10:0.0|34:-0.0
chr16	89274936	1058061	C	T	.	.	ALLELEID=1049966;CLNDN=KBG_syndrome;CLNDISDB=MONDO:MONDO:0007846,MedGen:C0220687,OMIM:148050,Orphanet:ORPHA2332;CLNHGVS=NC_000016.10:g.89274936C>T;CLNREVSTAT=criteria_provided,_single_submitter;CLNSIG=Uncertain_significance;CLNVC=single_nucleotide_variant;CLNVCSO=SO:0001483;GENEINFO=ANKRD11:29123;MC=SO:0001583|missense_variant;ORIGIN=1;Pangolin=ENSG00000167522.16|21:0.01|18:-0.0
chr16	89274938	808145	C	G	.	.	ALLELEID=797446;CLNDN=not_provided;CLNDISDB=MedGen:CN517202;CLNHGVS=NC_000016.10:g.89274938C>G;CLNREVSTAT=criteria_provided,_single_submitter;CLNSIG=Uncertain_significance;CLNVC=single_nucleotide_variant;CLNVCSO=SO:0001483;GENEINFO=ANKRD11:29123;MC=SO:0001583|missense_variant;ORIGIN=1;RS=1597411259;Pangolin=ENSG00000167522.16|-8:0.02|1:-0.0
chr16	89275131	808146	C	T	.	.	ALLELEID=797447;CLNDN=not_provided;CLNDISDB=MedGen:CN517202;CLNHGVS=NC_000016.10:g.89275131C>T;CLNREVSTAT=criteria_provided,_single_submitter;CLNSIG=Uncertain_significance;CLNVC=single_nucleotide_variant;CLNVCSO=SO:0001483;GENEINFO=ANKRD11:29123;MC=SO:0001583|missense_variant;ORIGIN=1;RS=777571791;Pangolin=ENSG00000167522.16|-38:0.0|13:-0.0
chr16	89275168	957390	C	T	.	.	ALLELEID=949631;CLNDN=KBG_syndrome;CLNDISDB=MONDO:MONDO:0007846,MedGen:C0220687,OMIM:148050,Orphanet:ORPHA2332;CLNHGVS=NC_000016.10:g.89275168C>T;CLNREVSTAT=criteria_provided,_single_submitter;CLNSIG=Uncertain_significance;CLNVC=single_nucleotide_variant;CLNVCSO=SO:0001483;GENEINFO=ANKRD11:29123;MC=SO:0001819|synonymous_variant;ORIGIN=1;Pangolin=ENSG00000167522.16|-2:0.07|23:-0.02
chr16	89279067	489094	C	A	.	.	ALLELEID=482109;CLNDN=not_provided;CLNDISDB=MedGen:CN517202;CLNHGVS=NC_000016.10:g.89279067C>A;CLNREVSTAT=criteria_provided,_single_submitter;CLNSIG=Uncertain_significance;CLNVC=single_nucleotide_variant;CLNVCSO=SO:0001483;GENEINFO=ANKRD11:29123;MC=SO:0001627|intron_variant;ORIGIN=1;RS=1555524784;Pangolin=ENSG00000167522.16|46:0.0|5:-0.84
chr16	89279106	546552	T	C	.	.	ALLELEID=536918;CLNDN=not_provided;CLNDISDB=MedGen:CN517202;CLNHGVS=NC_000016.10:g.89279106T>C;CLNREVSTAT=criteria_provided,_single_submitter;CLNSIG=Uncertain_significance;CLNVC=single_nucleotide_variant;CLNVCSO=SO:0001483;GENEINFO=ANKRD11:29123;MC=SO:0001583|missense_variant;ORIGIN=1;RS=1555524796;Pangolin=ENSG00000167522.16|33:0.01|-34:-0.01
chr16	89279124	450878	G	A	.	.	ALLELEID=445667;CLNDN=not_provided;CLNDISDB=MedGen:CN517202;CLNHGVS=NC_000016.10:g.89279124G>A;CLNREVSTAT=criteria_provided,_single_submitter;CLNSIG=Uncertain_significance;CLNVC=single_nucleotide_variant;CLNVCSO=SO:0001483;GENEINFO=ANKRD11:29123;MC=SO:0001583|missense_variant;ORIGIN=1;RS=765378650;Pangolin=ENSG00000167522.16|15:0.0|34:-0.0
chr16	89279341	588960	T	TCAG	.	.	ALLELEID=580143;CLNDN=Autism_spectrum_disorder;CLNDISDB=MedGen:C1510586,OMIM:PS209850,Orphanet:ORPHA106;CLNHGVS=NC_000016.10:g.89279343_89279345dup;CLNREVSTAT=criteria_provided,_single_submitter;CLNSIG=Uncertain_significance;CLNVC=Duplication;CLNVCSO=SO:1000035;GENEINFO=ANKRD11:29123;MC=SO:0001821|inframe_insertion;ORIGIN=1;RS=1371024836;Pangolin=ENSG00000167522.16|-27:0.0|-26:-0.0
chr16	89279375	589257	A	C	.	.	ALLELEID=580373;CLNDN=Autism_spectrum_disorder;CLNDISDB=MedGen:C1510586,OMIM:PS209850,Orphanet:ORPHA106;CLNHGVS=NC_000016.10:g.89279375A>C;CLNREVSTAT=criteria_provided,_single_submitter;CLNSIG=Uncertain_significance;CLNVC=single_nucleotide_variant;CLNVCSO=SO:0001483;GENEINFO=ANKRD11:29123;MC=SO:0001583|missense_variant;ORIGIN=1;RS=927582667;Pangolin=ENSG00000167522.16|-49:0.0|-16:-0.0
chr16	89279431	862455	C	A	.	.	ALLELEID=844491;CLNDN=KBG_syndrome;CLNDISDB=MONDO:MONDO:0007846,MedGen:C0220687,OMIM:148050,Orphanet:ORPHA2332;CLNHGVS=NC_000016.10:g.89279431C>A;CLNREVSTAT=criteria_provided,_single_submitter;CLNSIG=Uncertain_significance;CLNVC=single_nucleotide_variant;CLNVCSO=SO:0001483;GENEINFO=ANKRD11:29123;MC=SO:0001583|missense_variant;ORIGIN=1;Pangolin=ENSG00000167522.16|7:0.0|0:-0.0
chr16	89279439	1031773	C	T	.	.	ALLELEID=1021559;CLNDN=KBG_syndrome;CLNDISDB=MONDO:MONDO:0007846,MedGen:C0220687,OMIM:148050,Orphanet:ORPHA2332;CLNHGVS=NC_000016.10:g.89279439C>T;CLNREVSTAT=criteria_provided,_single_submitter;CLNSIG=Uncertain_significance;CLNVC=single_nucleotide_variant;CLNVCSO=SO:0001483;GENEINFO=ANKRD11:29123;MC=SO:0001583|missense_variant;ORIGIN=8;Pangolin=ENSG00000167522.16|-2:0.0|-1:-0.0
chr16	89279447	578522	C	T	.	.	ALLELEID=568458;CLNDN=KBG_syndrome;CLNDISDB=MONDO:MONDO:0007846,MedGen:C0220687,OMIM:148050,Orphanet:ORPHA2332;CLNHGVS=NC_000016.10:g.89279447C>T;CLNREVSTAT=criteria_provided,_single_submitter;CLNSIG=Uncertain_significance;CLNVC=single_nucleotide_variant;CLNVCSO=SO:0001483;GENEINFO=ANKRD11:29123;MC=SO:0001819|synonymous_variant;ORIGIN=1;RS=1343429737;Pangolin=ENSG00000167522.16|-2:0.0|-9:-0.0
chr16	89279455	588871	G	C	.	.	AF_EXAC=0.0;ALLELEID=580160;CLNDN=Autism_spectrum_disorder;CLNDISDB=MedGen:C1510586,OMIM:PS209850,Orphanet:ORPHA106;CLNHGVS=NC_000016.10:g.89279455G>C;CLNREVSTAT=criteria_provided,_single_submitter;CLNSIG=Uncertain_significance;CLNVC=single_nucleotide_variant;CLNVCSO=SO:0001483;GENEINFO=ANKRD11:29123;MC=SO:0001583|missense_variant;ORIGIN=1;RS=769501453;Pangolin=ENSG00000167522.16|-24:0.0|-17:-0.0
chr16	89279557	589210	C	G	.	.	ALLELEID=580161;CLNDN=Autism_spectrum_disorder;CLNDISDB=MedGen:C1510586,OMIM:PS209850,Orphanet:ORPHA106;CLNHGVS=NC_000016.10:g.89279557C>G;CLNREVSTAT=criteria_provided,_single_submitter;CLNSIG=Uncertain_significance;CLNVC=single_nucleotide_variant;CLNVCSO=SO:0001483;GENEINFO=ANKRD11:29123;MC=SO:0001583|missense_variant;ORIGIN=1;RS=760933701;Pangolin=ENSG00000167522.16|0:0.0|-42:-0.0
chr16	89279557	943335	C	T	.	.	ALLELEID=937661;CLNDN=KBG_syndrome;CLNDISDB=MONDO:MONDO:0007846,MedGen:C0220687,OMIM:148050,Orphanet:ORPHA2332;CLNHGVS=NC_000016.10:g.89279557C>T;CLNREVSTAT=criteria_provided,_single_submitter;CLNSIG=Uncertain_significance;CLNVC=single_nucleotide_variant;CLNVCSO=SO:0001483;GENEINFO=ANKRD11:29123;MC=SO:0001583|missense_variant;ORIGIN=1;Pangolin=ENSG00000167522.16|9:0.0|1:-0.0
chr16	89279560	597191	G	C	.	.	ALLELEID=588252;CLNDN=not_provided;CLNDISDB=MedGen:CN517202;CLNHGVS=NC_000016.10:g.89279560G>C;CLNREVSTAT=criteria_provided,_single_submitter;CLNSIG=Uncertain_significance;CLNVC=single_nucleotide_variant;CLNVCSO=SO:0001483;GENEINFO=ANKRD11:29123;MC=SO:0001583|missense_variant;ORIGIN=1;RS=1567553783;Pangolin=ENSG00000167522.16|6:0.0|-45:-0.0
chr16	89279583	947942	G	T	.	.	ALLELEID=928007;CLNDN=KBG_syndrome;CLNDISDB=MONDO:MONDO:0007846,MedGen:C0220687,OMIM:148050,Orphanet:ORPHA2332;CLNHGVS=NC_000016.10:g.89279583G>T;CLNREVSTAT=criteria_provided,_single_submitter;CLNSIG=Uncertain_significance;CLNVC=single_nucleotide_variant;CLNVCSO=SO:0001483;GENEINFO=ANKRD11:29123;MC=SO:0001583|missense_variant;ORIGIN=1;Pangolin=ENSG00000167522.16|-2:0.0|25:-0.0
chr16	89279619	385512	C	A	.	.	ALLELEID=374743;CLNDN=not_provided;CLNDISDB=MedGen:CN517202;CLNHGVS=NC_000016.10:g.89279619C>A;CLNREVSTAT=criteria_provided,_single_submitter;CLNSIG=Uncertain_significance;CLNVC=single_nucleotide_variant;CLNVCSO=SO:0001483;GENEINFO=ANKRD11:29123;MC=SO:0001583|missense_variant;ORIGIN=1;RS=1057522245;Pangolin=ENSG00000167522.16|-11:0.0|15:-0.0
chr16	89279623	522263	G	A	.	.	AF_TGP=0.0002;ALLELEID=512868;CLNDN=Macrocephalus|Behavioral_abnormality|Global_developmental_delay|Seizures|Hand_tremor|KBG_syndrome|Autism_spectrum_disorder|not_provided;CLNDISDB=Human_Phenotype_Ontology:HP:0000256,Human_Phenotype_Ontology:HP:0005491,Human_Phenotype_Ontology:HP:0005496,Human_Phenotype_Ontology:HP:0200135,MedGen:C2243051|Human_Phenotype_Ontology:HP:0000708,Human_Phenotype_Ontology:HP:0000715,Human_Phenotype_Ontology:HP:0002368,Human_Phenotype_Ontology:HP:0002456,MedGen:C0233514|Human_Phenotype_Ontology:HP:0000754,Human_Phenotype_Ontology:HP:0001255,Human_Phenotype_Ontology:HP:0001263,Human_Phenotype_Ontology:HP:0001277,Human_Phenotype_Ontology:HP:0001292,Human_Phenotype_Ontology:HP:0002433,Human_Phenotype_Ontology:HP:0002473,Human_Phenotype_Ontology:HP:0002532,Human_Phenotype_Ontology:HP:0006793,Human_Phenotype_Ontology:HP:0006867,Human_Phenotype_Ontology:HP:0006885,Human_Phenotype_Ontology:HP:0006935,Human_Phenotype_Ontology:HP:0007005,Human_Phenotype_Ontology:HP:0007094,Human_Phenotype_Ontology:HP:0007106,Human_Phenotype_Ontology:HP:0007174,Human_Phenotype_Ontology:HP:0007224,Human_Phenotype_Ontology:HP:0007228,Human_Phenotype_Ontology:HP:0007342,MedGen:C0557874|Human_Phenotype_Ontology:HP:0001250,Human_Phenotype_Ontology:HP:0001275,Human_Phenotype_Ontology:HP:0001303,Human_Phenotype_Ontology:HP:0002125,Human_Phenotype_Ontology:HP:0002182,Human_Phenotype_Ontology:HP:0002279,Human_Phenotype_Ontology:HP:0002306,Human_Phenotype_Ontology:HP:0002348,Human_Phenotype_Ontology:HP:0002391,Human_Phenotype_Ontology:HP:0002417,Human_Phenotype_Ontology:HP:0002430,Human_Phenotype_Ontology:HP:0002431,Human_Phenotype_Ontology:HP:0002432,Human_Phenotype_Ontology:HP:0002434,Human_Phenotype_Ontology:HP:0002437,Human_Phenotype_Ontology:HP:0002466,Human_Phenotype_Ontology:HP:0002479,Human_Phenotype_Ontology:HP:0002794,Human_Phenotype_Ontology:HP:0006997,Human_Phenotype_Ontology:HP:0010520,MedGen:C0036572|Human_Phenotype_Ontology:HP:0002378,MedGen:C0239842|MONDO:MONDO:0007846,MedGen:C0220687,OMIM:148050,Orphanet:ORPHA2332|MedGen:C1510586,OMIM:PS209850,Orphanet:ORPHA106|MedGen:CN517202;CLNHGVS=NC_000016.10:g.89279623G>A;CLNREVSTAT=criteria_provided,_conflicting_interpretations;CLNSIG=Conflicting_interpretations_of_pathogenicity;CLNSIGCONF=Likely_benign(4),Uncertain_significance(1);CLNVC=single_nucleotide_variant;CLNVCSO=SO:0001483;GENEINFO=ANKRD11:29123;MC=SO:0001583|missense_variant;ORIGIN=1;RS=575642464;Pangolin=ENSG00000167522.16|-15:0.0|11:-0.0
chr16	89279649	434201	C	A	.	.	ALLELEID=429883;CLNDN=not_specified;CLNDISDB=MedGen:CN169374;CLNHGVS=NC_000016.10:g.89279649C>A;CLNREVSTAT=criteria_provided,_single_submitter;CLNSIG=Uncertain_significance;CLNVC=single_nucleotide_variant;CLNVCSO=SO:0001483;GENEINFO=ANKRD11:29123;MC=SO:0001583|missense_variant;ORIGIN=1;RS=1304326484;Pangolin=ENSG00000167522.16|-15:0.0|43:-0.0
chr16	89279668	1029222	C	T	.	.	ALLELEID=1018187;CLNDN=KBG_syndrome;CLNDISDB=MONDO:MONDO:0007846,MedGen:C0220687,OMIM:148050,Orphanet:ORPHA2332;CLNHGVS=NC_000016.10:g.89279668C>T;CLNREVSTAT=criteria_provided,_single_submitter;CLNSIG=Uncertain_significance;CLNVC=single_nucleotide_variant;CLNVCSO=SO:0001483;GENEINFO=ANKRD11:29123;MC=SO:0001583|missense_variant;ORIGIN=0;Pangolin=ENSG00000167522.16|-34:0.0|24:-0.0
chr16	89279682	1029221	C	G	.	.	ALLELEID=1018188;CLNDN=KBG_syndrome;CLNDISDB=MONDO:MONDO:0007846,MedGen:C0220687,OMIM:148050,Orphanet:ORPHA2332;CLNHGVS=NC_000016.10:g.89279682C>G;CLNREVSTAT=criteria_provided,_single_submitter;CLNSIG=Uncertain_significance;CLNVC=single_nucleotide_variant;CLNVCSO=SO:0001483;GENEINFO=ANKRD11:29123;MC=SO:0001583|missense_variant;ORIGIN=0;Pangolin=ENSG00000167522.16|10:0.0|-48:-0.0
chr16	89279719	1031772	C	A	.	.	ALLELEID=1021560;CLNDN=KBG_syndrome;CLNDISDB=MONDO:MONDO:0007846,MedGen:C0220687,OMIM:148050,Orphanet:ORPHA2332;CLNHGVS=NC_000016.10:g.89279719C>A;CLNREVSTAT=criteria_provided,_single_submitter;CLNSIG=Uncertain_significance;CLNVC=single_nucleotide_variant;CLNVCSO=SO:0001483;GENEINFO=ANKRD11:29123;MC=SO:0001583|missense_variant;ORIGIN=0;Pangolin=ENSG00000167522.16|-27:0.0|-2:-0.0
chr16	89279721	1014260	G	C	.	.	ALLELEID=1012488;CLNDN=KBG_syndrome;CLNDISDB=MONDO:MONDO:0007846,MedGen:C0220687,OMIM:148050,Orphanet:ORPHA2332;CLNHGVS=NC_000016.10:g.89279721G>C;CLNREVSTAT=criteria_provided,_single_submitter;CLNSIG=Uncertain_significance;CLNVC=single_nucleotide_variant;CLNVCSO=SO:0001483;GENEINFO=ANKRD11:29123;MC=SO:0001583|missense_variant;ORIGIN=1;Pangolin=ENSG00000167522.16|-11:0.0|-29:-0.0
chr16	89279830	585422	T	C	.	.	AF_EXAC=0.00016;ALLELEID=577577;CLNDN=Autism_spectrum_disorder|not_provided;CLNDISDB=MedGen:C1510586,OMIM:PS209850,Orphanet:ORPHA106|MedGen:CN517202;CLNHGVS=NC_000016.10:g.89279830T>C;CLNREVSTAT=criteria_provided,_conflicting_interpretations;CLNSIG=Conflicting_interpretations_of_pathogenicity;CLNSIGCONF=Likely_benign(1),Uncertain_significance(1);CLNVC=single_nucleotide_variant;CLNVCSO=SO:0001483;GENEINFO=ANKRD11:29123;MC=SO:0001583|missense_variant;ORIGIN=1;RS=770209899;Pangolin=ENSG00000167522.16|0:0.0|-28:-0.0
chr16	89279838	585421	G	A	.	.	ALLELEID=577578;CLNDN=not_provided;CLNDISDB=MedGen:CN517202;CLNHGVS=NC_000016.10:g.89279838G>A;CLNREVSTAT=criteria_provided,_single_submitter;CLNSIG=Uncertain_significance;CLNVC=single_nucleotide_variant;CLNVCSO=SO:0001483;GENEINFO=ANKRD11:29123;MC=SO:0001583|missense_variant;ORIGIN=1;RS=1394383095;Pangolin=ENSG00000167522.16|29:0.0|14:-0.0
chr16	89279848	1029220	G	T	.	.	ALLELEID=1018189;CLNDN=KBG_syndrome;CLNDISDB=MONDO:MONDO:0007846,MedGen:C0220687,OMIM:148050,Orphanet:ORPHA2332;CLNHGVS=NC_000016.10:g.89279848G>T;CLNREVSTAT=criteria_provided,_single_submitter;CLNSIG=Uncertain_significance;CLNVC=single_nucleotide_variant;CLNVCSO=SO:0001483;GENEINFO=ANKRD11:29123;MC=SO:0001583|missense_variant;ORIGIN=0;Pangolin=ENSG00000167522.16|4:0.0|19:-0.0
chr16	89279962	585419	G	C	.	.	AF_ESP=0.00016;AF_EXAC=0.00022;ALLELEID=577580;CLNDN=KBG_syndrome|Autism_spectrum_disorder|not_provided;CLNDISDB=MONDO:MONDO:0007846,MedGen:C0220687,OMIM:148050,Orphanet:ORPHA2332|MedGen:C1510586,OMIM:PS209850,Orphanet:ORPHA106|MedGen:CN517202;CLNHGVS=NC_000016.10:g.89279962G>C;CLNREVSTAT=criteria_provided,_conflicting_interpretations;CLNSIG=Conflicting_interpretations_of_pathogenicity;CLNSIGCONF=Likely_benign(1),Uncertain_significance(2);CLNVC=single_nucleotide_variant;CLNVCSO=SO:0001483;GENEINFO=ANKRD11:29123;MC=SO:0001583|missense_variant;ORIGIN=1;RS=201589586;Pangolin=ENSG00000167522.16|32:0.0|-25:-0.0
chr16	89279971	836606	G	A	.	.	ALLELEID=844492;CLNDN=KBG_syndrome;CLNDISDB=MONDO:MONDO:0007846,MedGen:C0220687,OMIM:148050,Orphanet:ORPHA2332;CLNHGVS=NC_000016.10:g.89279971G>A;CLNREVSTAT=criteria_provided,_single_submitter;CLNSIG=Uncertain_significance;CLNVC=single_nucleotide_variant;CLNVCSO=SO:0001483;GENEINFO=ANKRD11:29123;MC=SO:0001583|missense_variant;ORIGIN=1;Pangolin=ENSG00000167522.16|-12:0.0|-34:-0.0
chr16	89279982	931882	G	C	.	.	ALLELEID=919685;CLNDN=KBG_syndrome;CLNDISDB=MONDO:MONDO:0007846,MedGen:C0220687,OMIM:148050,Orphanet:ORPHA2332;CLNHGVS=NC_000016.10:g.89279982G>C;CLNREVSTAT=criteria_provided,_single_submitter;CLNSIG=Uncertain_significance;CLNVC=single_nucleotide_variant;CLNVCSO=SO:0001483;GENEINFO=ANKRD11:29123;MC=SO:0001583|missense_variant;ORIGIN=0;Pangolin=ENSG00000167522.16|-45:0.0|12:-0.0
chr16	89280076	1035142	C	T	.	.	ALLELEID=1032986;CLNDN=KBG_syndrome;CLNDISDB=MONDO:MONDO:0007846,MedGen:C0220687,OMIM:148050,Orphanet:ORPHA2332;CLNHGVS=NC_000016.10:g.89280076C>T;CLNREVSTAT=criteria_provided,_single_submitter;CLNSIG=Uncertain_significance;CLNVC=single_nucleotide_variant;CLNVCSO=SO:0001483;GENEINFO=ANKRD11:29123;MC=SO:0001583|missense_variant;ORIGIN=1;Pangolin=ENSG00000167522.16|-34:0.0|1:-0.0
chr16	89280088	1053423	C	T	.	.	ALLELEID=1049967;CLNDN=KBG_syndrome;CLNDISDB=MONDO:MONDO:0007846,MedGen:C0220687,OMIM:148050,Orphanet:ORPHA2332;CLNHGVS=NC_000016.10:g.89280088C>T;CLNREVSTAT=criteria_provided,_single_submitter;CLNSIG=Uncertain_significance;CLNVC=single_nucleotide_variant;CLNVCSO=SO:0001483;GENEINFO=ANKRD11:29123;MC=SO:0001583|missense_variant;ORIGIN=1;Pangolin=ENSG00000167522.16|3:0.01|21:-0.0
chr16	89280094	588965	C	T	.	.	ALLELEID=580153;CLNDN=Autism_spectrum_disorder;CLNDISDB=MedGen:C1510586,OMIM:PS209850,Orphanet:ORPHA106;CLNHGVS=NC_000016.10:g.89280094C>T;CLNREVSTAT=criteria_provided,_single_submitter;CLNSIG=Uncertain_significance;CLNVC=single_nucleotide_variant;CLNVCSO=SO:0001483;GENEINFO=ANKRD11:29123;MC=SO:0001583|missense_variant;ORIGIN=1;RS=1567557144;Pangolin=ENSG00000167522.16|-3:0.0|15:-0.0
chr16	89280106	661412	T	C	.	.	ALLELEID=645134;CLNDN=KBG_syndrome;CLNDISDB=MONDO:MONDO:0007846,MedGen:C0220687,OMIM:148050,Orphanet:ORPHA2332;CLNHGVS=NC_000016.10:g.89280106T>C;CLNREVSTAT=criteria_provided,_single_submitter;CLNSIG=Uncertain_significance;CLNVC=single_nucleotide_variant;CLNVCSO=SO:0001483;GENEINFO=ANKRD11:29123;MC=SO:0001583|missense_variant;ORIGIN=1;RS=1283976400;Pangolin=ENSG00000167522.16|-15:0.0|45:-0.0
chr16	89280127	588462	G	A	.	.	ALLELEID=580376;CLNDN=Autism_spectrum_disorder;CLNDISDB=MedGen:C1510586,OMIM:PS209850,Orphanet:ORPHA106;CLNHGVS=NC_000016.10:g.89280127G>A;CLNREVSTAT=criteria_provided,_single_submitter;CLNSIG=Uncertain_significance;CLNVC=single_nucleotide_variant;CLNVCSO=SO:0001483;GENEINFO=ANKRD11:29123;MC=SO:0001583|missense_variant;ORIGIN=1;RS=1567557350;Pangolin=ENSG00000167522.16|-18:0.0|-36:-0.0
chr16	89280165	585418	C	T	.	.	ALLELEID=577581;CLNDN=not_provided;CLNDISDB=MedGen:CN517202;CLNHGVS=NC_000016.10:g.89280165C>T;CLNREVSTAT=criteria_provided,_single_submitter;CLNSIG=Uncertain_significance;CLNVC=single_nucleotide_variant;CLNVCSO=SO:0001483;GENEINFO=ANKRD11:29123;MC=SO:0001583|missense_variant;ORIGIN=1;RS=763100566;Pangolin=ENSG00000167522.16|34:0.0|35:-0.0
chr16	89280181	1031771	C	T	.	.	ALLELEID=1021561;CLNDN=KBG_syndrome;CLNDISDB=MONDO:MONDO:0007846,MedGen:C0220687,OMIM:148050,Orphanet:ORPHA2332;CLNHGVS=NC_000016.10:g.89280181C>T;CLNREVSTAT=criteria_provided,_single_submitter;CLNSIG=Uncertain_significance;CLNVC=single_nucleotide_variant;CLNVCSO=SO:0001483;GENEINFO=ANKRD11:29123;MC=SO:0001583|missense_variant;ORIGIN=16;Pangolin=ENSG00000167522.16|18:0.0|19:-0.0
chr16	89280288	589047	C	A	.	.	ALLELEID=580183;CLNDN=Autism_spectrum_disorder;CLNDISDB=MedGen:C1510586,OMIM:PS209850,Orphanet:ORPHA106;CLNHGVS=NC_000016.10:g.89280288C>A;CLNREVSTAT=criteria_provided,_single_submitter;CLNSIG=Uncertain_significance;CLNVC=single_nucleotide_variant;CLNVCSO=SO:0001483;GENEINFO=ANKRD11:29123;MC=SO:0001583|missense_variant;ORIGIN=1;RS=755786402;Pangolin=ENSG00000167522.16|-20:0.0|-19:-0.0
chr16	89280310	589015	C	G	.	.	ALLELEID=580184;CLNDN=Autism_spectrum_disorder;CLNDISDB=MedGen:C1510586,OMIM:PS209850,Orphanet:ORPHA106;CLNHGVS=NC_000016.10:g.89280310C>G;CLNREVSTAT=criteria_provided,_single_submitter;CLNSIG=Uncertain_significance;CLNVC=single_nucleotide_variant;CLNVCSO=SO:0001483;GENEINFO=ANKRD11:29123;MC=SO:0001583|missense_variant;ORIGIN=1;RS=1038750030;Pangolin=ENSG00000167522.16|2:0.0|-41:-0.0
chr16	89280318	1029219	G	C	.	.	ALLELEID=1018190;CLNDN=KBG_syndrome;CLNDISDB=MONDO:MONDO:0007846,MedGen:C0220687,OMIM:148050,Orphanet:ORPHA2332;CLNHGVS=NC_000016.10:g.89280318G>C;CLNREVSTAT=criteria_provided,_single_submitter;CLNSIG=Uncertain_significance;CLNVC=single_nucleotide_variant;CLNVCSO=SO:0001483;GENEINFO=ANKRD11:29123;MC=SO:0001583|missense_variant;ORIGIN=0;Pangolin=ENSG00000167522.16|0:0.0|-49:-0.0
chr16	89280336	1029218	C	T	.	.	ALLELEID=1018191;CLNDN=KBG_syndrome;CLNDISDB=MONDO:MONDO:0007846,MedGen:C0220687,OMIM:148050,Orphanet:ORPHA2332;CLNHGVS=NC_000016.10:g.89280336C>T;CLNREVSTAT=criteria_provided,_single_submitter;CLNSIG=Uncertain_significance;CLNVC=single_nucleotide_variant;CLNVCSO=SO:0001483;GENEINFO=ANKRD11:29123;MC=SO:0001583|missense_variant;ORIGIN=8;Pangolin=ENSG00000167522.16|5:0.0|1:-0.0
chr16	89280383	994505	C	G	.	.	ALLELEID=983021;CLNDN=not_provided;CLNDISDB=MedGen:CN517202;CLNHGVS=NC_000016.10:g.89280383C>G;CLNREVSTAT=criteria_provided,_single_submitter;CLNSIG=Uncertain_significance;CLNVC=single_nucleotide_variant;CLNVCSO=SO:0001483;GENEINFO=ANKRD11:29123;MC=SO:0001819|synonymous_variant;ORIGIN=0;Pangolin=ENSG00000167522.16|9:0.0|4:-0.0
chr16	89280385	985334	C	T	.	.	ALLELEID=974024;CLNDN=Inborn_genetic_diseases;CLNDISDB=MeSH:D030342,MedGen:C0950123;CLNHGVS=NC_000016.10:g.89280385C>T;CLNREVSTAT=criteria_provided,_single_submitter;CLNSIG=Uncertain_significance;CLNVC=single_nucleotide_variant;CLNVCSO=SO:0001483;GENEINFO=ANKRD11:29123;MC=SO:0001583|missense_variant;ORIGIN=1;Pangolin=ENSG00000167522.16|7:0.0|8:-0.0
chr16	89280409	547991	GGACGGCGTCCACTCCGTCCTT	G	.	.	ALLELEID=538460;CLNDN=KBG_syndrome;CLNDISDB=MONDO:MONDO:0007846,MedGen:C0220687,OMIM:148050,Orphanet:ORPHA2332;CLNHGVS=NC_000016.10:g.89280414_89280434del;CLNREVSTAT=criteria_provided,_single_submitter;CLNSIG=Uncertain_significance;CLNVC=Deletion;CLNVCSO=SO:0000159;GENEINFO=ANKRD11:29123;MC=SO:0001822|inframe_deletion;ORIGIN=8;RS=748553966;Pangolin=ENSG00000167522.16|-22:0.0|18:-0.0
chr16	89280412	959170	C	T	.	.	ALLELEID=949632;CLNDN=KBG_syndrome;CLNDISDB=MONDO:MONDO:0007846,MedGen:C0220687,OMIM:148050,Orphanet:ORPHA2332;CLNHGVS=NC_000016.10:g.89280412C>T;CLNREVSTAT=criteria_provided,_single_submitter;CLNSIG=Uncertain_significance;CLNVC=single_nucleotide_variant;CLNVCSO=SO:0001483;GENEINFO=ANKRD11:29123;MC=SO:0001583|missense_variant;ORIGIN=1;Pangolin=ENSG00000167522.16|-25:0.0|1:-0.0
chr16	89280415	546778	C	T	.	.	ALLELEID=537267;CLNDN=not_provided;CLNDISDB=MedGen:CN517202;CLNHGVS=NC_000016.10:g.89280415C>T;CLNREVSTAT=criteria_provided,_single_submitter;CLNSIG=Uncertain_significance;CLNVC=single_nucleotide_variant;CLNVCSO=SO:0001483;GENEINFO=ANKRD11:29123;MC=SO:0001583|missense_variant;ORIGIN=1;RS=1322632964;Pangolin=ENSG00000167522.16|-28:0.0|1:-0.0
chr16	89280459	658415	G	A	.	.	ALLELEID=645135;CLNDN=KBG_syndrome;CLNDISDB=MONDO:MONDO:0007846,MedGen:C0220687,OMIM:148050,Orphanet:ORPHA2332;CLNHGVS=NC_000016.10:g.89280459G>A;CLNREVSTAT=criteria_provided,_single_submitter;CLNSIG=Uncertain_significance;CLNVC=single_nucleotide_variant;CLNVCSO=SO:0001483;GENEINFO=ANKRD11:29123;MC=SO:0001583|missense_variant;ORIGIN=1;RS=1387729666;Pangolin=ENSG00000167522.16|-32:0.0|12:-0.0
chr16	89280470	589132	CGGGGCAGGA	C	.	.	ALLELEID=580389;CLNDN=Autism_spectrum_disorder;CLNDISDB=MedGen:C1510586,OMIM:PS209850,Orphanet:ORPHA106;CLNHGVS=NC_000016.10:g.89280472_89280480del;CLNREVSTAT=criteria_provided,_single_submitter;CLNSIG=Uncertain_significance;CLNVC=Deletion;CLNVCSO=SO:0000159;GENEINFO=ANKRD11:29123;MC=SO:0001822|inframe_deletion;ORIGIN=1;RS=771037147;Pangolin=ENSG00000167522.16|55:0.0|1:-0.0
chr16	89280481	634602	AGGCGGGAGG	A	.	.	ALLELEID=622437;CLNDN=KBG_syndrome;CLNDISDB=MONDO:MONDO:0007846,MedGen:C0220687,OMIM:148050,Orphanet:ORPHA2332;CLNHGVS=NC_000016.10:g.89280488_89280496del;CLNREVSTAT=criteria_provided,_single_submitter;CLNSIG=Uncertain_significance;CLNVC=Deletion;CLNVCSO=SO:0000159;GENEINFO=ANKRD11:29123;MC=SO:0001822|inframe_deletion;ORIGIN=0;RS=775221712;Pangolin=ENSG00000167522.16|44:0.0|2:-0.0
chr16	89280496	585415	G	A	.	.	ALLELEID=577584;CLNDN=not_provided;CLNDISDB=MedGen:CN517202;CLNHGVS=NC_000016.10:g.89280496G>A;CLNREVSTAT=criteria_provided,_single_submitter;CLNSIG=Uncertain_significance;CLNVC=single_nucleotide_variant;CLNVCSO=SO:0001483;GENEINFO=ANKRD11:29123;MC=SO:0001583|missense_variant;ORIGIN=1;RS=1449729767;Pangolin=ENSG00000167522.16|29:0.0|0:-0.0
chr16	89280565	1048883	G	A	.	.	ALLELEID=1038491;CLNDN=not_provided;CLNDISDB=MedGen:CN517202;CLNHGVS=NC_000016.10:g.89280565G>A;CLNREVSTAT=no_assertion_criteria_provided;CLNSIG=Uncertain_significance;CLNVC=single_nucleotide_variant;CLNVCSO=SO:0001483;GENEINFO=ANKRD11:29123;MC=SO:0001583|missense_variant;ORIGIN=0;Pangolin=ENSG00000167522.16|-40:0.0|43:-0.0
chr16	89280580	589131	G	A	.	.	AF_TGP=0.0002;ALLELEID=580074;CLNDN=Autism_spectrum_disorder;CLNDISDB=MedGen:C1510586,OMIM:PS209850,Orphanet:ORPHA106;CLNHGVS=NC_000016.10:g.89280580G>A;CLNREVSTAT=criteria_provided,_single_submitter;CLNSIG=Uncertain_significance;CLNVC=single_nucleotide_variant;CLNVCSO=SO:0001483;GENEINFO=ANKRD11:29123;MC=SO:0001583|missense_variant;ORIGIN=1;RS=534220503;Pangolin=ENSG00000167522.16|2:0.0|28:-0.0
chr16	89280617	808149	C	T	.	.	ALLELEID=797450;CLNDN=not_provided;CLNDISDB=MedGen:CN517202;CLNHGVS=NC_000016.10:g.89280617C>T;CLNREVSTAT=criteria_provided,_single_submitter;CLNSIG=Uncertain_significance;CLNVC=single_nucleotide_variant;CLNVCSO=SO:0001483;GENEINFO=ANKRD11:29123;MC=SO:0001819|synonymous_variant;ORIGIN=1;RS=761151327;Pangolin=ENSG00000167522.16|-2:0.0|15:-0.0
chr16	89280667	588875	C	T	.	.	AF_ESP=0.00016;ALLELEID=580394;CLNDN=KBG_syndrome|Autism_spectrum_disorder;CLNDISDB=MONDO:MONDO:0007846,MedGen:C0220687,OMIM:148050,Orphanet:ORPHA2332|MedGen:C1510586,OMIM:PS209850,Orphanet:ORPHA106;CLNHGVS=NC_000016.10:g.89280667C>T;CLNREVSTAT=criteria_provided,_multiple_submitters,_no_conflicts;CLNSIG=Uncertain_significance;CLNVC=single_nucleotide_variant;CLNVCSO=SO:0001483;GENEINFO=ANKRD11:29123;MC=SO:0001583|missense_variant;ORIGIN=1;RS=372148958;Pangolin=ENSG00000167522.16|34:0.0|-23:-0.0
chr16	89280756	652886	C	T	.	.	ALLELEID=645136;CLNDN=KBG_syndrome;CLNDISDB=MONDO:MONDO:0007846,MedGen:C0220687,OMIM:148050,Orphanet:ORPHA2332;CLNHGVS=NC_000016.10:g.89280756C>T;CLNREVSTAT=criteria_provided,_single_submitter;CLNSIG=Uncertain_significance;CLNVC=single_nucleotide_variant;CLNVCSO=SO:0001483;GENEINFO=ANKRD11:29123;MC=SO:0001583|missense_variant;ORIGIN=1;RS=1191174024;Pangolin=ENSG00000167522.16|-5:0.0|-5:-0.0
chr16	89280816	588123	G	A	.	.	AF_EXAC=3e-05;ALLELEID=580396;CLNDN=Autism_spectrum_disorder;CLNDISDB=MedGen:C1510586,OMIM:PS209850,Orphanet:ORPHA106;CLNHGVS=NC_000016.10:g.89280816G>A;CLNREVSTAT=criteria_provided,_single_submitter;CLNSIG=Uncertain_significance;CLNVC=single_nucleotide_variant;CLNVCSO=SO:0001483;GENEINFO=ANKRD11:29123;MC=SO:0001583|missense_variant;ORIGIN=1;RS=780224924;Pangolin=ENSG00000167522.16|41:0.0|41:-0.0
chr16	89280826	587906	C	T	.	.	ALLELEID=580169;CLNDN=Autism_spectrum_disorder;CLNDISDB=MedGen:C1510586,OMIM:PS209850,Orphanet:ORPHA106;CLNHGVS=NC_000016.10:g.89280826C>T;CLNREVSTAT=criteria_provided,_single_submitter;CLNSIG=Uncertain_significance;CLNVC=single_nucleotide_variant;CLNVCSO=SO:0001483;GENEINFO=ANKRD11:29123;MC=SO:0001583|missense_variant;ORIGIN=1;RS=1428749185;Pangolin=ENSG00000167522.16|31:0.0|1:-0.0
chr16	89280891	546185	G	A	.	.	ALLELEID=536921;CLNDN=not_provided;CLNDISDB=MedGen:CN517202;CLNHGVS=NC_000016.10:g.89280891G>A;CLNREVSTAT=criteria_provided,_single_submitter;CLNSIG=Uncertain_significance;CLNVC=single_nucleotide_variant;CLNVCSO=SO:0001483;GENEINFO=ANKRD11:29123;MC=SO:0001583|missense_variant;ORIGIN=1;RS=1555526636;Pangolin=ENSG00000167522.16|-34:0.0|12:-0.0
chr16	89280933	218556	G	A	.	.	ALLELEID=215525;CLNDN=not_specified;CLNDISDB=MedGen:CN169374;CLNHGVS=NC_000016.10:g.89280933G>A;CLNREVSTAT=criteria_provided,_single_submitter;CLNSIG=Uncertain_significance;CLNVC=single_nucleotide_variant;CLNVCSO=SO:0001483;GENEINFO=ANKRD11:29123;MC=SO:0001583|missense_variant;ORIGIN=0;RS=864309571;Pangolin=ENSG00000167522.16|2:0.0|1:-0.0
chr16	89280967	973128	A	G	.	.	ALLELEID=961454;CLNDN=Intellectual_disability;CLNDISDB=Human_Phenotype_Ontology:HP:0000730,Human_Phenotype_Ontology:HP:0001249,Human_Phenotype_Ontology:HP:0001267,Human_Phenotype_Ontology:HP:0001286,Human_Phenotype_Ontology:HP:0002122,Human_Phenotype_Ontology:HP:0002192,Human_Phenotype_Ontology:HP:0002316,Human_Phenotype_Ontology:HP:0002382,Human_Phenotype_Ontology:HP:0002386,Human_Phenotype_Ontology:HP:0002402,Human_Phenotype_Ontology:HP:0002458,Human_Phenotype_Ontology:HP:0002482,Human_Phenotype_Ontology:HP:0002499,Human_Phenotype_Ontology:HP:0002543,Human_Phenotype_Ontology:HP:0003767,Human_Phenotype_Ontology:HP:0006833,Human_Phenotype_Ontology:HP:0007154,Human_Phenotype_Ontology:HP:0007176,Human_Phenotype_Ontology:HP:0007180,Human_Phenotype_Ontology:HP:HP:0001249,MONDO:MONDO:0001071,MedGen:C3714756,SNOMED_CT:228156007;CLNHGVS=NC_000016.10:g.89280967A>G;CLNREVSTAT=no_assertion_criteria_provided;CLNSIG=Uncertain_significance;CLNVC=single_nucleotide_variant;CLNVCSO=SO:0001483;GENEINFO=ANKRD11:29123;MC=SO:0001583|missense_variant;ORIGIN=0;Pangolin=ENSG00000167522.16|29:0.0|2:-0.0
chr16	89280990	384522	T	C	.	.	AF_ESP=8e-05;AF_EXAC=3e-05;ALLELEID=374750;CLNDN=not_provided;CLNDISDB=MedGen:CN517202;CLNHGVS=NC_000016.10:g.89280990T>C;CLNREVSTAT=criteria_provided,_single_submitter;CLNSIG=Uncertain_significance;CLNVC=single_nucleotide_variant;CLNVCSO=SO:0001483;GENEINFO=ANKRD11:29123;MC=SO:0001583|missense_variant;ORIGIN=1;RS=376366933;Pangolin=ENSG00000167522.16|6:0.0|-9:-0.0
chr16	89280999	1029217	G	A	.	.	ALLELEID=1018192;CLNDN=KBG_syndrome;CLNDISDB=MONDO:MONDO:0007846,MedGen:C0220687,OMIM:148050,Orphanet:ORPHA2332;CLNHGVS=NC_000016.10:g.89280999G>A;CLNREVSTAT=criteria_provided,_single_submitter;CLNSIG=Uncertain_significance;CLNVC=single_nucleotide_variant;CLNVCSO=SO:0001483;GENEINFO=ANKRD11:29123;MC=SO:0001583|missense_variant;ORIGIN=0;Pangolin=ENSG00000167522.16|18:0.0|-3:-0.0
chr16	89281066	1002322	G	C	.	.	ALLELEID=997238;CLNDN=KBG_syndrome;CLNDISDB=MONDO:MONDO:0007846,MedGen:C0220687,OMIM:148050,Orphanet:ORPHA2332;CLNHGVS=NC_000016.10:g.89281066G>C;CLNREVSTAT=criteria_provided,_single_submitter;CLNSIG=Uncertain_significance;CLNVC=single_nucleotide_variant;CLNVCSO=SO:0001483;GENEINFO=ANKRD11:29123;MC=SO:0001583|missense_variant;ORIGIN=1;Pangolin=ENSG00000167522.16|1:0.0|-4:-0.0
chr16	89281162	962602	C	T	.	.	ALLELEID=949634;CLNDN=KBG_syndrome;CLNDISDB=MONDO:MONDO:0007846,MedGen:C0220687,OMIM:148050,Orphanet:ORPHA2332;CLNHGVS=NC_000016.10:g.89281162C>T;CLNREVSTAT=criteria_provided,_single_submitter;CLNSIG=Uncertain_significance;CLNVC=single_nucleotide_variant;CLNVCSO=SO:0001483;GENEINFO=ANKRD11:29123;MC=SO:0001583|missense_variant;ORIGIN=1;Pangolin=ENSG00000167522.16|-8:0.0|-8:-0.0
chr16	89281191	661384	G	A	.	.	ALLELEID=645138;CLNDN=KBG_syndrome;CLNDISDB=MONDO:MONDO:0007846,MedGen:C0220687,OMIM:148050,Orphanet:ORPHA2332;CLNHGVS=NC_000016.10:g.89281191G>A;CLNREVSTAT=criteria_provided,_single_submitter;CLNSIG=Uncertain_significance;CLNVC=single_nucleotide_variant;CLNVCSO=SO:0001483;GENEINFO=ANKRD11:29123;MC=SO:0001583|missense_variant;ORIGIN=1;RS=751323481;Pangolin=ENSG00000167522.16|-37:0.0|-8:-0.0
chr16	89281226	838188	C	T	.	.	ALLELEID=844493;CLNDN=KBG_syndrome;CLNDISDB=MONDO:MONDO:0007846,MedGen:C0220687,OMIM:148050,Orphanet:ORPHA2332;CLNHGVS=NC_000016.10:g.89281226C>T;CLNREVSTAT=criteria_provided,_single_submitter;CLNSIG=Uncertain_significance;CLNVC=single_nucleotide_variant;CLNVCSO=SO:0001483;GENEINFO=ANKRD11:29123;MC=SO:0001819|synonymous_variant;ORIGIN=1;Pangolin=ENSG00000167522.16|28:0.0|27:-0.0
chr16	89281227	849681	G	A	.	.	ALLELEID=844494;CLNDN=KBG_syndrome;CLNDISDB=MONDO:MONDO:0007846,MedGen:C0220687,OMIM:148050,Orphanet:ORPHA2332;CLNHGVS=NC_000016.10:g.89281227G>A;CLNREVSTAT=criteria_provided,_single_submitter;CLNSIG=Uncertain_significance;CLNVC=single_nucleotide_variant;CLNVCSO=SO:0001483;GENEINFO=ANKRD11:29123;MC=SO:0001583|missense_variant;ORIGIN=1;Pangolin=ENSG00000167522.16|27:0.0|26:-0.0
chr16	89281246	589371	C	T	.	.	AF_EXAC=2e-05;ALLELEID=580094;CLNDN=Autism_spectrum_disorder;CLNDISDB=MedGen:C1510586,OMIM:PS209850,Orphanet:ORPHA106;CLNHGVS=NC_000016.10:g.89281246C>T;CLNREVSTAT=criteria_provided,_single_submitter;CLNSIG=Uncertain_significance;CLNVC=single_nucleotide_variant;CLNVCSO=SO:0001483;GENEINFO=ANKRD11:29123;MC=SO:0001583|missense_variant;ORIGIN=1;RS=751326964;Pangolin=ENSG00000167522.16|8:0.0|7:-0.0
chr16	89281257	976157	T	C	.	.	ALLELEID=964459;CLNDN=KBG_syndrome;CLNDISDB=MONDO:MONDO:0007846,MedGen:C0220687,OMIM:148050,Orphanet:ORPHA2332;CLNHGVS=NC_000016.10:g.89281257T>C;CLNREVSTAT=criteria_provided,_single_submitter;CLNSIG=Uncertain_significance;CLNVC=single_nucleotide_variant;CLNVCSO=SO:0001483;CLNVI=Institute_of_Human_Genetics,_University_of_Leipzig_Medical_Center:CV_530;GENEINFO=ANKRD11:29123;MC=SO:0001583|missense_variant;ORIGIN=1;Pangolin=ENSG00000167522.16|1:0.0|-4:-0.0
chr16	89281392	973138	T	A	.	.	ALLELEID=961455;CLNDN=Intellectual_disability;CLNDISDB=Human_Phenotype_Ontology:HP:0000730,Human_Phenotype_Ontology:HP:0001249,Human_Phenotype_Ontology:HP:0001267,Human_Phenotype_Ontology:HP:0001286,Human_Phenotype_Ontology:HP:0002122,Human_Phenotype_Ontology:HP:0002192,Human_Phenotype_Ontology:HP:0002316,Human_Phenotype_Ontology:HP:0002382,Human_Phenotype_Ontology:HP:0002386,Human_Phenotype_Ontology:HP:0002402,Human_Phenotype_Ontology:HP:0002458,Human_Phenotype_Ontology:HP:0002482,Human_Phenotype_Ontology:HP:0002499,Human_Phenotype_Ontology:HP:0002543,Human_Phenotype_Ontology:HP:0003767,Human_Phenotype_Ontology:HP:0006833,Human_Phenotype_Ontology:HP:0007154,Human_Phenotype_Ontology:HP:0007176,Human_Phenotype_Ontology:HP:0007180,Human_Phenotype_Ontology:HP:HP:0001249,MONDO:MONDO:0001071,MedGen:C3714756,SNOMED_CT:228156007;CLNHGVS=NC_000016.10:g.89281392T>A;CLNREVSTAT=no_assertion_criteria_provided;CLNSIG=Uncertain_significance;CLNVC=single_nucleotide_variant;CLNVCSO=SO:0001483;GENEINFO=ANKRD11:29123;MC=SO:0001583|missense_variant;ORIGIN=16;Pangolin=ENSG00000167522.16|2:0.0|-1:-0.0
chr16	89281422	870863	G	C	.	.	ALLELEID=860315;CLNDN=not_provided;CLNDISDB=MedGen:CN517202;CLNHGVS=NC_000016.10:g.89281422G>C;CLNREVSTAT=criteria_provided,_single_submitter;CLNSIG=Uncertain_significance;CLNVC=single_nucleotide_variant;CLNVCSO=SO:0001483;GENEINFO=ANKRD11:29123;MC=SO:0001583|missense_variant;ORIGIN=1;Pangolin=ENSG00000167522.16|-1:0.0|-31:-0.0
chr16	89281552	947820	C	T	.	.	ALLELEID=928009;CLNDN=KBG_syndrome;CLNDISDB=MONDO:MONDO:0007846,MedGen:C0220687,OMIM:148050,Orphanet:ORPHA2332;CLNHGVS=NC_000016.10:g.89281552C>T;CLNREVSTAT=criteria_provided,_single_submitter;CLNSIG=Uncertain_significance;CLNVC=single_nucleotide_variant;CLNVCSO=SO:0001483;GENEINFO=ANKRD11:29123;MC=SO:0001583|missense_variant;ORIGIN=1;Pangolin=ENSG00000167522.16|6:0.0|38:-0.0
chr16	89281566	808150	G	A	.	.	ALLELEID=797451;CLNDN=not_provided;CLNDISDB=MedGen:CN517202;CLNHGVS=NC_000016.10:g.89281566G>A;CLNREVSTAT=criteria_provided,_single_submitter;CLNSIG=Uncertain_significance;CLNVC=single_nucleotide_variant;CLNVCSO=SO:0001483;GENEINFO=ANKRD11:29123;MC=SO:0001583|missense_variant;ORIGIN=1;RS=754486992;Pangolin=ENSG00000167522.16|-26:0.0|-8:-0.0
chr16	89281614	588210	G	T	.	.	ALLELEID=580100;CLNDN=Autism_spectrum_disorder;CLNDISDB=MedGen:C1510586,OMIM:PS209850,Orphanet:ORPHA106;CLNHGVS=NC_000016.10:g.89281614G>T;CLNREVSTAT=criteria_provided,_single_submitter;CLNSIG=Uncertain_significance;CLNVC=single_nucleotide_variant;CLNVCSO=SO:0001483;GENEINFO=ANKRD11:29123;MC=SO:0001583|missense_variant;ORIGIN=1;RS=147690079;Pangolin=ENSG00000167522.16|28:0.0|-24:-0.0
chr16	89281662	932103	G	A	.	.	ALLELEID=919687;CLNDN=KBG_syndrome;CLNDISDB=MONDO:MONDO:0007846,MedGen:C0220687,OMIM:148050,Orphanet:ORPHA2332;CLNHGVS=NC_000016.10:g.89281662G>A;CLNREVSTAT=criteria_provided,_single_submitter;CLNSIG=Uncertain_significance;CLNVC=single_nucleotide_variant;CLNVCSO=SO:0001483;GENEINFO=ANKRD11:29123;MC=SO:0001583|missense_variant;ORIGIN=0;Pangolin=ENSG00000167522.16|2:0.01|-20:-0.0
chr16	89281856	966640	G	A	.	.	ALLELEID=957922;CLNDN=KBG_syndrome;CLNDISDB=MONDO:MONDO:0007846,MedGen:C0220687,OMIM:148050,Orphanet:ORPHA2332;CLNHGVS=NC_000016.10:g.89281856G>A;CLNREVSTAT=criteria_provided,_single_submitter;CLNSIG=Uncertain_significance;CLNVC=single_nucleotide_variant;CLNVCSO=SO:0001483;GENEINFO=ANKRD11:29123;MC=SO:0001819|synonymous_variant;ORIGIN=1;Pangolin=ENSG00000167522.16|2:0.05|24:-0.01
chr16	89281875	387321	G	C	.	.	ALLELEID=375813;CLNDN=Autism_spectrum_disorder|not_provided;CLNDISDB=MedGen:C1510586,OMIM:PS209850,Orphanet:ORPHA106|MedGen:CN517202;CLNHGVS=NC_000016.10:g.89281875G>C;CLNREVSTAT=criteria_provided,_conflicting_interpretations;CLNSIG=Conflicting_interpretations_of_pathogenicity;CLNSIGCONF=Likely_benign(1),Uncertain_significance(1);CLNVC=single_nucleotide_variant;CLNVCSO=SO:0001483;GENEINFO=ANKRD11:29123;MC=SO:0001583|missense_variant;ORIGIN=1;RS=781186923;Pangolin=ENSG00000167522.16|5:0.0|4:-0.0
chr16	89281912	836492	C	T	.	.	ALLELEID=844495;CLNDN=KBG_syndrome;CLNDISDB=MONDO:MONDO:0007846,MedGen:C0220687,OMIM:148050,Orphanet:ORPHA2332;CLNHGVS=NC_000016.10:g.89281912C>T;CLNREVSTAT=criteria_provided,_single_submitter;CLNSIG=Uncertain_significance;CLNVC=single_nucleotide_variant;CLNVCSO=SO:0001483;GENEINFO=ANKRD11:29123;MC=SO:0001583|missense_variant;ORIGIN=1;Pangolin=ENSG00000167522.16|-33:0.0|-32:-0.0
chr16	89281926	589275	T	C	.	.	ALLELEID=580182;CLNDN=Autism_spectrum_disorder;CLNDISDB=MedGen:C1510586,OMIM:PS209850,Orphanet:ORPHA106;CLNHGVS=NC_000016.10:g.89281926T>C;CLNREVSTAT=criteria_provided,_single_submitter;CLNSIG=Uncertain_significance;CLNVC=single_nucleotide_variant;CLNVCSO=SO:0001483;GENEINFO=ANKRD11:29123;MC=SO:0001583|missense_variant;ORIGIN=1;RS=751369171;Pangolin=ENSG00000167522.16|0:0.0|-46:-0.0
chr16	89281933	458785	C	T	.	.	ALLELEID=466891;CLNDN=KBG_syndrome|Autism_spectrum_disorder;CLNDISDB=MONDO:MONDO:0007846,MedGen:C0220687,OMIM:148050,Orphanet:ORPHA2332|MedGen:C1510586,OMIM:PS209850,Orphanet:ORPHA106;CLNHGVS=NC_000016.10:g.89281933C>T;CLNREVSTAT=criteria_provided,_conflicting_interpretations;CLNSIG=Conflicting_interpretations_of_pathogenicity;CLNSIGCONF=Likely_benign(1),Uncertain_significance(1);CLNVC=single_nucleotide_variant;CLNVCSO=SO:0001483;GENEINFO=ANKRD11:29123;MC=SO:0001583|missense_variant;ORIGIN=1;RS=1347006212;Pangolin=ENSG00000167522.16|-2:0.0|0:-0.0
chr16	89281989	1029214	G	C	.	.	ALLELEID=1018194;CLNDN=KBG_syndrome;CLNDISDB=MONDO:MONDO:0007846,MedGen:C0220687,OMIM:148050,Orphanet:ORPHA2332;CLNHGVS=NC_000016.10:g.89281989G>C;CLNREVSTAT=criteria_provided,_single_submitter;CLNSIG=Uncertain_significance;CLNVC=single_nucleotide_variant;CLNVCSO=SO:0001483;GENEINFO=ANKRD11:29123;MC=SO:0001583|missense_variant;ORIGIN=0;Pangolin=ENSG00000167522.16|-4:0.0|-19:-0.0
chr16	89282043	373985	T	TGCTCGTCCCTGTGATGCCGCAGGA	.	.	ALLELEID=361004;CLNDN=Seizures;CLNDISDB=Human_Phenotype_Ontology:HP:0001250,Human_Phenotype_Ontology:HP:0001275,Human_Phenotype_Ontology:HP:0001303,Human_Phenotype_Ontology:HP:0002125,Human_Phenotype_Ontology:HP:0002182,Human_Phenotype_Ontology:HP:0002279,Human_Phenotype_Ontology:HP:0002306,Human_Phenotype_Ontology:HP:0002348,Human_Phenotype_Ontology:HP:0002391,Human_Phenotype_Ontology:HP:0002417,Human_Phenotype_Ontology:HP:0002430,Human_Phenotype_Ontology:HP:0002431,Human_Phenotype_Ontology:HP:0002432,Human_Phenotype_Ontology:HP:0002434,Human_Phenotype_Ontology:HP:0002437,Human_Phenotype_Ontology:HP:0002466,Human_Phenotype_Ontology:HP:0002479,Human_Phenotype_Ontology:HP:0002794,Human_Phenotype_Ontology:HP:0006997,Human_Phenotype_Ontology:HP:0010520,MedGen:C0036572;CLNHGVS=NC_000016.10:g.89282066_89282089dup;CLNREVSTAT=criteria_provided,_single_submitter;CLNSIG=Uncertain_significance;CLNVC=Duplication;CLNVCSO=SO:1000035;CLNVI=Centre_for_Mendelian_Genomics,University_Medical_Centre_Ljubljana:CMGVARID00181;GENEINFO=ANKRD11:29123;MC=SO:0001821|inframe_insertion;ORIGIN=0;RS=534329317;Pangolin=ENSG00000167522.16|23:0.0|34:-0.0
chr16	89282086	589456	G	A	.	.	AF_EXAC=2e-05;AF_TGP=0.0002;ALLELEID=580110;CLNDN=Autism_spectrum_disorder;CLNDISDB=MedGen:C1510586,OMIM:PS209850,Orphanet:ORPHA106;CLNHGVS=NC_000016.10:g.89282086G>A;CLNREVSTAT=criteria_provided,_single_submitter;CLNSIG=Uncertain_significance;CLNVC=single_nucleotide_variant;CLNVCSO=SO:0001483;GENEINFO=ANKRD11:29123;MC=SO:0001583|missense_variant;ORIGIN=1;RS=189656772;Pangolin=ENSG00000167522.16|-11:0.0|-20:-0.0
chr16	89282141	589424	C	A	.	.	ALLELEID=580189;CLNDN=Autism_spectrum_disorder;CLNDISDB=MedGen:C1510586,OMIM:PS209850,Orphanet:ORPHA106;CLNHGVS=NC_000016.10:g.89282141C>A;CLNREVSTAT=criteria_provided,_single_submitter;CLNSIG=Uncertain_significance;CLNVC=single_nucleotide_variant;CLNVCSO=SO:0001483;GENEINFO=ANKRD11:29123;MC=SO:0001583|missense_variant;ORIGIN=1;RS=1567569115;Pangolin=ENSG00000167522.16|2:0.0|-35:-0.0
chr16	89282148	571893	T	C	.	.	ALLELEID=574206;CLNDN=KBG_syndrome;CLNDISDB=MONDO:MONDO:0007846,MedGen:C0220687,OMIM:148050,Orphanet:ORPHA2332;CLNHGVS=NC_000016.10:g.89282148T>C;CLNREVSTAT=criteria_provided,_single_submitter;CLNSIG=Uncertain_significance;CLNVC=single_nucleotide_variant;CLNVCSO=SO:0001483;GENEINFO=ANKRD11:29123;MC=SO:0001583|missense_variant;ORIGIN=1;RS=960634497;Pangolin=ENSG00000167522.16|1:0.0|-4:-0.0
chr16	89282271	1027801	G	A	.	.	ALLELEID=1018195;CLNDN=KBG_syndrome;CLNDISDB=MONDO:MONDO:0007846,MedGen:C0220687,OMIM:148050,Orphanet:ORPHA2332;CLNHGVS=NC_000016.10:g.89282271G>A;CLNREVSTAT=criteria_provided,_single_submitter;CLNSIG=Uncertain_significance;CLNVC=single_nucleotide_variant;CLNVCSO=SO:0001483;GENEINFO=ANKRD11:29123;MC=SO:0001583|missense_variant;ORIGIN=0;Pangolin=ENSG00000167522.16|-11:0.0|-39:-0.0
chr16	89282271	589652	G	T	.	.	ALLELEID=580206;CLNDN=Autism_spectrum_disorder;CLNDISDB=MedGen:C1510586,OMIM:PS209850,Orphanet:ORPHA106;CLNHGVS=NC_000016.10:g.89282271G>T;CLNREVSTAT=criteria_provided,_single_submitter;CLNSIG=Uncertain_significance;CLNVC=single_nucleotide_variant;CLNVCSO=SO:0001483;GENEINFO=ANKRD11:29123;MC=SO:0001583|missense_variant;ORIGIN=1;RS=1567569737;Pangolin=ENSG00000167522.16|-14:0.0|-39:-0.0
chr16	89282430	973130	G	A	.	.	ALLELEID=961456;CLNDN=Intellectual_disability;CLNDISDB=Human_Phenotype_Ontology:HP:0000730,Human_Phenotype_Ontology:HP:0001249,Human_Phenotype_Ontology:HP:0001267,Human_Phenotype_Ontology:HP:0001286,Human_Phenotype_Ontology:HP:0002122,Human_Phenotype_Ontology:HP:0002192,Human_Phenotype_Ontology:HP:0002316,Human_Phenotype_Ontology:HP:0002382,Human_Phenotype_Ontology:HP:0002386,Human_Phenotype_Ontology:HP:0002402,Human_Phenotype_Ontology:HP:0002458,Human_Phenotype_Ontology:HP:0002482,Human_Phenotype_Ontology:HP:0002499,Human_Phenotype_Ontology:HP:0002543,Human_Phenotype_Ontology:HP:0003767,Human_Phenotype_Ontology:HP:0006833,Human_Phenotype_Ontology:HP:0007154,Human_Phenotype_Ontology:HP:0007176,Human_Phenotype_Ontology:HP:0007180,Human_Phenotype_Ontology:HP:HP:0001249,MONDO:MONDO:0001071,MedGen:C3714756,SNOMED_CT:228156007;CLNHGVS=NC_000016.10:g.89282430G>A;CLNREVSTAT=no_assertion_criteria_provided;CLNSIG=Uncertain_significance;CLNVC=single_nucleotide_variant;CLNVCSO=SO:0001483;GENEINFO=ANKRD11:29123;MC=SO:0001583|missense_variant;ORIGIN=32;Pangolin=ENSG00000167522.16|2:0.01|15:-0.0
chr16	89282589	798243	G	C	.	.	AF_EXAC=0.0001;AF_TGP=0.0002;ALLELEID=785438;CLNDN=KBG_syndrome|not_provided;CLNDISDB=MONDO:MONDO:0007846,MedGen:C0220687,OMIM:148050,Orphanet:ORPHA2332|MedGen:CN517202;CLNHGVS=NC_000016.10:g.89282589G>C;CLNREVSTAT=criteria_provided,_conflicting_interpretations;CLNSIG=Conflicting_interpretations_of_pathogenicity;CLNSIGCONF=Likely_benign(1),Uncertain_significance(1);CLNVC=single_nucleotide_variant;CLNVCSO=SO:0001483;GENEINFO=ANKRD11:29123;MC=SO:0001583|missense_variant;ORIGIN=1;RS=570483616;Pangolin=ENSG00000167522.16|-33:0.0|-33:-0.0
chr16	89282600	943334	C	A	.	.	ALLELEID=937662;CLNDN=KBG_syndrome;CLNDISDB=MONDO:MONDO:0007846,MedGen:C0220687,OMIM:148050,Orphanet:ORPHA2332;CLNHGVS=NC_000016.10:g.89282600C>A;CLNREVSTAT=criteria_provided,_single_submitter;CLNSIG=Uncertain_significance;CLNVC=single_nucleotide_variant;CLNVCSO=SO:0001483;GENEINFO=ANKRD11:29123;MC=SO:0001583|missense_variant;ORIGIN=1;Pangolin=ENSG00000167522.16|7:0.0|-1:-0.0
chr16	89282616	816893	G	A	.	.	AF_EXAC=1e-05;ALLELEID=805107;CLNDN=KBG_syndrome;CLNDISDB=MONDO:MONDO:0007846,MedGen:C0220687,OMIM:148050,Orphanet:ORPHA2332;CLNHGVS=NC_000016.10:g.89282616G>A;CLNREVSTAT=criteria_provided,_single_submitter;CLNSIG=Uncertain_significance;CLNVC=single_nucleotide_variant;CLNVCSO=SO:0001483;GENEINFO=ANKRD11:29123;MC=SO:0001583|missense_variant;ORIGIN=0;RS=779550492;Pangolin=ENSG00000167522.16|20:0.0|-9:-0.0
chr16	89282650	589709	C	CGTT	.	.	ALLELEID=580200;CLNDN=Autism_spectrum_disorder;CLNDISDB=MedGen:C1510586,OMIM:PS209850,Orphanet:ORPHA106;CLNHGVS=NC_000016.10:g.89282652_89282654dup;CLNREVSTAT=criteria_provided,_single_submitter;CLNSIG=Uncertain_significance;CLNVC=Duplication;CLNVCSO=SO:1000035;GENEINFO=ANKRD11:29123;MC=SO:0001821|inframe_insertion;ORIGIN=1;RS=778998883;Pangolin=ENSG00000167522.16|-29:0.0|-14:-0.0
chr16	89282706	962601	C	A	.	.	ALLELEID=949636;CLNDN=KBG_syndrome;CLNDISDB=MONDO:MONDO:0007846,MedGen:C0220687,OMIM:148050,Orphanet:ORPHA2332;CLNHGVS=NC_000016.10:g.89282706C>A;CLNREVSTAT=criteria_provided,_single_submitter;CLNSIG=Uncertain_significance;CLNVC=single_nucleotide_variant;CLNVCSO=SO:0001483;GENEINFO=ANKRD11:29123;MC=SO:0001583|missense_variant;ORIGIN=1;Pangolin=ENSG00000167522.16|-14:0.0|-1:-0.0
chr16	89282806	588113	G	A	.	.	ALLELEID=580218;CLNDN=Autism_spectrum_disorder;CLNDISDB=MedGen:C1510586,OMIM:PS209850,Orphanet:ORPHA106;CLNHGVS=NC_000016.10:g.89282806G>A;CLNREVSTAT=criteria_provided,_single_submitter;CLNSIG=Uncertain_significance;CLNVC=single_nucleotide_variant;CLNVCSO=SO:0001483;GENEINFO=ANKRD11:29123;MC=SO:0001583|missense_variant;ORIGIN=1;RS=1170311302;Pangolin=ENSG00000167522.16|2:0.01|12:-0.0
chr16	89282827	808151	G	T	.	.	ALLELEID=797452;CLNDN=not_provided;CLNDISDB=MedGen:CN517202;CLNHGVS=NC_000016.10:g.89282827G>T;CLNREVSTAT=criteria_provided,_single_submitter;CLNSIG=Uncertain_significance;CLNVC=single_nucleotide_variant;CLNVCSO=SO:0001483;GENEINFO=ANKRD11:29123;MC=SO:0001583|missense_variant;ORIGIN=1;RS=1488664550;Pangolin=ENSG00000167522.16|-2:0.0|-9:-0.0
chr16	89282917	452432	T	C	.	.	ALLELEID=445673;CLNDN=not_provided;CLNDISDB=MedGen:CN517202;CLNHGVS=NC_000016.10:g.89282917T>C;CLNREVSTAT=criteria_provided,_single_submitter;CLNSIG=Uncertain_significance;CLNVC=single_nucleotide_variant;CLNVCSO=SO:0001483;GENEINFO=ANKRD11:29123;MC=SO:0001583|missense_variant;ORIGIN=1;RS=866638426;Pangolin=ENSG00000167522.16|-3:0.0|-22:-0.0
chr16	89282921	870403	C	G	.	.	ALLELEID=858573;CLNDN=KBG_syndrome;CLNDISDB=MONDO:MONDO:0007846,MedGen:C0220687,OMIM:148050,Orphanet:ORPHA2332;CLNHGVS=NC_000016.10:g.89282921C>G;CLNREVSTAT=criteria_provided,_single_submitter;CLNSIG=Uncertain_significance;CLNVC=single_nucleotide_variant;CLNVCSO=SO:0001483;GENEINFO=ANKRD11:29123;MC=SO:0001583|missense_variant;ORIGIN=0;Pangolin=ENSG00000167522.16|2:0.0|-26:-0.0
chr16	89282928	1043431	T	G	.	.	ALLELEID=1032987;CLNDN=KBG_syndrome;CLNDISDB=MONDO:MONDO:0007846,MedGen:C0220687,OMIM:148050,Orphanet:ORPHA2332;CLNHGVS=NC_000016.10:g.89282928T>G;CLNREVSTAT=criteria_provided,_single_submitter;CLNSIG=Uncertain_significance;CLNVC=single_nucleotide_variant;CLNVCSO=SO:0001483;GENEINFO=ANKRD11:29123;MC=SO:0001583|missense_variant;ORIGIN=1;Pangolin=ENSG00000167522.16|1:0.0|-2:-0.0
chr16	89282958	588209	C	T	.	.	AF_ESP=0.00015;AF_EXAC=0.00018;AF_TGP=0.0004;ALLELEID=580208;CLNDN=KBG_syndrome|Autism_spectrum_disorder;CLNDISDB=MONDO:MONDO:0007846,MedGen:C0220687,OMIM:148050,Orphanet:ORPHA2332|MedGen:C1510586,OMIM:PS209850,Orphanet:ORPHA106;CLNHGVS=NC_000016.10:g.89282958C>T;CLNREVSTAT=criteria_provided,_conflicting_interpretations;CLNSIG=Conflicting_interpretations_of_pathogenicity;CLNSIGCONF=Likely_benign(1),Uncertain_significance(1);CLNVC=single_nucleotide_variant;CLNVCSO=SO:0001483;GENEINFO=ANKRD11:29123;MC=SO:0001583|missense_variant;ORIGIN=1;RS=144199827;Pangolin=ENSG00000167522.16|-3:0.0|-1:-0.0
chr16	89282965	589624	C	T	.	.	AF_EXAC=2e-05;ALLELEID=580209;CLNDN=Autism_spectrum_disorder;CLNDISDB=MedGen:C1510586,OMIM:PS209850,Orphanet:ORPHA106;CLNHGVS=NC_000016.10:g.89282965C>T;CLNREVSTAT=criteria_provided,_single_submitter;CLNSIG=Uncertain_significance;CLNVC=single_nucleotide_variant;CLNVCSO=SO:0001483;GENEINFO=ANKRD11:29123;MC=SO:0001583|missense_variant;ORIGIN=1;RS=111737495;Pangolin=ENSG00000167522.16|-25:0.0|1:-0.0
chr16	89283088	1031767	T	C	.	.	ALLELEID=1021564;CLNDN=KBG_syndrome;CLNDISDB=MONDO:MONDO:0007846,MedGen:C0220687,OMIM:148050,Orphanet:ORPHA2332;CLNHGVS=NC_000016.10:g.89283088T>C;CLNREVSTAT=criteria_provided,_single_submitter;CLNSIG=Uncertain_significance;CLNVC=single_nucleotide_variant;CLNVCSO=SO:0001483;GENEINFO=ANKRD11:29123;MC=SO:0001583|missense_variant;ORIGIN=8;Pangolin=ENSG00000167522.16|0:0.0|12:-0.0
chr16	89283124	434199	C	T	.	.	AF_ESP=8e-05;AF_EXAC=1e-05;ALLELEID=429887;CLNDN=not_specified;CLNDISDB=MedGen:CN169374;CLNHGVS=NC_000016.10:g.89283124C>T;CLNREVSTAT=criteria_provided,_single_submitter;CLNSIG=Uncertain_significance;CLNVC=single_nucleotide_variant;CLNVCSO=SO:0001483;GENEINFO=ANKRD11:29123;MC=SO:0001583|missense_variant;ORIGIN=1;RS=369869329;Pangolin=ENSG00000167522.16|-2:0.0|0:-0.0
chr16	89283199	585407	T	C	.	.	AF_EXAC=2e-05;ALLELEID=577590;CLNDN=not_provided;CLNDISDB=MedGen:CN517202;CLNHGVS=NC_000016.10:g.89283199T>C;CLNREVSTAT=criteria_provided,_single_submitter;CLNSIG=Uncertain_significance;CLNVC=single_nucleotide_variant;CLNVCSO=SO:0001483;GENEINFO=ANKRD11:29123;MC=SO:0001583|missense_variant;ORIGIN=1;RS=753868881;Pangolin=ENSG00000167522.16|5:0.01|-24:-0.0
chr16	89283268	1031766	G	A	.	.	ALLELEID=1021565;CLNDN=KBG_syndrome;CLNDISDB=MONDO:MONDO:0007846,MedGen:C0220687,OMIM:148050,Orphanet:ORPHA2332;CLNHGVS=NC_000016.10:g.89283268G>A;CLNREVSTAT=criteria_provided,_single_submitter;CLNSIG=Uncertain_significance;CLNVC=single_nucleotide_variant;CLNVCSO=SO:0001483;GENEINFO=ANKRD11:29123;MC=SO:0001583|missense_variant;ORIGIN=8;Pangolin=ENSG00000167522.16|6:0.0|0:-0.0
chr16	89283415	1027799	G	T	.	.	ALLELEID=1018197;CLNDN=KBG_syndrome;CLNDISDB=MONDO:MONDO:0007846,MedGen:C0220687,OMIM:148050,Orphanet:ORPHA2332;CLNHGVS=NC_000016.10:g.89283415G>T;CLNREVSTAT=criteria_provided,_single_submitter;CLNSIG=Uncertain_significance;CLNVC=single_nucleotide_variant;CLNVCSO=SO:0001483;GENEINFO=ANKRD11:29123;MC=SO:0001583|missense_variant;ORIGIN=0;Pangolin=ENSG00000167522.16|14:0.0|1:-0.0
chr16	89283444	218555	C	A	.	.	AF_ESP=8e-05;ALLELEID=215526;CLNDN=not_specified;CLNDISDB=MedGen:CN169374;CLNHGVS=NC_000016.10:g.89283444C>A;CLNREVSTAT=criteria_provided,_single_submitter;CLNSIG=Uncertain_significance;CLNVC=single_nucleotide_variant;CLNVCSO=SO:0001483;GENEINFO=ANKRD11:29123;MC=SO:0001583|missense_variant;ORIGIN=0;RS=201522384;Pangolin=ENSG00000167522.16|-8:0.0|-14:-0.0
chr16	89283496	972190	C	T	.	.	ALLELEID=957923;CLNDN=KBG_syndrome;CLNDISDB=MONDO:MONDO:0007846,MedGen:C0220687,OMIM:148050,Orphanet:ORPHA2332;CLNHGVS=NC_000016.10:g.89283496C>T;CLNREVSTAT=criteria_provided,_single_submitter;CLNSIG=Uncertain_significance;CLNVC=single_nucleotide_variant;CLNVCSO=SO:0001483;GENEINFO=ANKRD11:29123;MC=SO:0001583|missense_variant;ORIGIN=1;Pangolin=ENSG00000167522.16|-5:0.0|0:-0.0
chr16	89283537	587869	C	T	.	.	AF_EXAC=3e-05;ALLELEID=580225;CLNDN=KBG_syndrome|Autism_spectrum_disorder;CLNDISDB=MONDO:MONDO:0007846,MedGen:C0220687,OMIM:148050,Orphanet:ORPHA2332|MedGen:C1510586,OMIM:PS209850,Orphanet:ORPHA106;CLNHGVS=NC_000016.10:g.89283537C>T;CLNREVSTAT=criteria_provided,_conflicting_interpretations;CLNSIG=Conflicting_interpretations_of_pathogenicity;CLNSIGCONF=Likely_benign(1),Uncertain_significance(1);CLNVC=single_nucleotide_variant;CLNVCSO=SO:0001483;GENEINFO=ANKRD11:29123;MC=SO:0001583|missense_variant;ORIGIN=1;RS=757870881;Pangolin=ENSG00000167522.16|-2:0.0|0:-0.0
chr16	89283600	426335	C	T	.	.	ALLELEID=415527;CLNDN=not_provided;CLNDISDB=MedGen:CN517202;CLNHGVS=NC_000016.10:g.89283600C>T;CLNREVSTAT=criteria_provided,_single_submitter;CLNSIG=Uncertain_significance;CLNVC=single_nucleotide_variant;CLNVCSO=SO:0001483;GENEINFO=ANKRD11:29123;MC=SO:0001583|missense_variant;ORIGIN=1;RS=1085307572;Pangolin=ENSG00000167522.16|16:0.0|2:-0.0
chr16	89283737	434194	C	T	.	.	AF_ESP=0.00015;AF_EXAC=3e-05;ALLELEID=429888;CLNDN=not_specified;CLNDISDB=MedGen:CN169374;CLNHGVS=NC_000016.10:g.89283737C>T;CLNREVSTAT=criteria_provided,_single_submitter;CLNSIG=Uncertain_significance;CLNVC=single_nucleotide_variant;CLNVCSO=SO:0001483;GENEINFO=ANKRD11:29123;MC=SO:0001819|synonymous_variant;ORIGIN=1;RS=149751840;Pangolin=ENSG00000167522.16|-2:0.0|45:-0.0
chr16	89283835	650396	G	A	.	.	AF_EXAC=2e-05;ALLELEID=645139;CLNDN=KBG_syndrome;CLNDISDB=MONDO:MONDO:0007846,MedGen:C0220687,OMIM:148050,Orphanet:ORPHA2332;CLNHGVS=NC_000016.10:g.89283835G>A;CLNREVSTAT=criteria_provided,_single_submitter;CLNSIG=Uncertain_significance;CLNVC=single_nucleotide_variant;CLNVCSO=SO:0001483;GENEINFO=ANKRD11:29123;MC=SO:0001583|missense_variant;ORIGIN=1;RS=764784295;Pangolin=ENSG00000167522.16|2:0.0|-1:-0.0
chr16	89283838	1027798	C	T	.	.	ALLELEID=1018198;CLNDN=KBG_syndrome;CLNDISDB=MONDO:MONDO:0007846,MedGen:C0220687,OMIM:148050,Orphanet:ORPHA2332;CLNHGVS=NC_000016.10:g.89283838C>T;CLNREVSTAT=criteria_provided,_single_submitter;CLNSIG=Uncertain_significance;CLNVC=single_nucleotide_variant;CLNVCSO=SO:0001483;GENEINFO=ANKRD11:29123;MC=SO:0001583|missense_variant;ORIGIN=0;Pangolin=ENSG00000167522.16|8:0.0|-4:-0.0
chr16	89283858	430379	C	T	.	.	AF_EXAC=1e-05;AF_TGP=0.0002;ALLELEID=422128;CLNDN=KBG_syndrome|Autism_spectrum_disorder|not_provided;CLNDISDB=MONDO:MONDO:0007846,MedGen:C0220687,OMIM:148050,Orphanet:ORPHA2332|MedGen:C1510586,OMIM:PS209850,Orphanet:ORPHA106|MedGen:CN517202;CLNHGVS=NC_000016.10:g.89283858C>T;CLNREVSTAT=criteria_provided,_conflicting_interpretations;CLNSIG=Conflicting_interpretations_of_pathogenicity;CLNSIGCONF=Likely_benign(1),Likely_pathogenic(1),Uncertain_significance(1);CLNVC=single_nucleotide_variant;CLNVCSO=SO:0001483;GENEINFO=ANKRD11:29123;MC=SO:0001583|missense_variant;ORIGIN=1;RS=199800166;Pangolin=ENSG00000167522.16|44:0.0|-8:-0.0
chr16	89283933	1018264	C	T	.	.	ALLELEID=1012489;CLNDN=KBG_syndrome;CLNDISDB=MONDO:MONDO:0007846,MedGen:C0220687,OMIM:148050,Orphanet:ORPHA2332;CLNHGVS=NC_000016.10:g.89283933C>T;CLNREVSTAT=criteria_provided,_single_submitter;CLNSIG=Uncertain_significance;CLNVC=single_nucleotide_variant;CLNVCSO=SO:0001483;GENEINFO=ANKRD11:29123;MC=SO:0001583|missense_variant;ORIGIN=1;Pangolin=ENSG00000167522.16|48:0.0|7:-0.0
chr16	89284007	452062	C	A	.	.	ALLELEID=445675;CLNDN=not_provided;CLNDISDB=MedGen:CN517202;CLNHGVS=NC_000016.10:g.89284007C>A;CLNREVSTAT=criteria_provided,_single_submitter;CLNSIG=Uncertain_significance;CLNVC=single_nucleotide_variant;CLNVCSO=SO:0001483;GENEINFO=ANKRD11:29123;MC=SO:0001583|missense_variant;ORIGIN=1;RS=1555529022;Pangolin=ENSG00000167522.16|-26:0.0|-36:-0.0
chr16	89284024	589714	G	A	.	.	AF_EXAC=2e-05;ALLELEID=580245;CLNDN=Autism_spectrum_disorder;CLNDISDB=MedGen:C1510586,OMIM:PS209850,Orphanet:ORPHA106;CLNHGVS=NC_000016.10:g.89284024G>A;CLNREVSTAT=criteria_provided,_single_submitter;CLNSIG=Uncertain_significance;CLNVC=single_nucleotide_variant;CLNVCSO=SO:0001483;GENEINFO=ANKRD11:29123;MC=SO:0001583|missense_variant;ORIGIN=1;RS=761259443;Pangolin=ENSG00000167522.16|-43:0.0|-1:-0.0
chr16	89284116	1034411	C	G	.	.	ALLELEID=1021567;CLNDN=KBG_syndrome;CLNDISDB=MONDO:MONDO:0007846,MedGen:C0220687,OMIM:148050,Orphanet:ORPHA2332;CLNHGVS=NC_000016.10:g.89284116C>G;CLNREVSTAT=criteria_provided,_single_submitter;CLNSIG=Uncertain_significance;CLNVC=single_nucleotide_variant;CLNVCSO=SO:0001483;GENEINFO=ANKRD11:29123;MC=SO:0001583|missense_variant;ORIGIN=0;Pangolin=ENSG00000167522.16|8:0.0|-1:-0.0
chr16	89284201	1008379	C	T	.	.	ALLELEID=997239;CLNDN=KBG_syndrome;CLNDISDB=MONDO:MONDO:0007846,MedGen:C0220687,OMIM:148050,Orphanet:ORPHA2332;CLNHGVS=NC_000016.10:g.89284201C>T;CLNREVSTAT=criteria_provided,_single_submitter;CLNSIG=Uncertain_significance;CLNVC=single_nucleotide_variant;CLNVCSO=SO:0001483;GENEINFO=ANKRD11:29123;MC=SO:0001583|missense_variant;ORIGIN=1;Pangolin=ENSG00000167522.16|23:0.0|23:-0.0
chr16	89284329	804529	C	T	.	.	AF_ESP=0.00015;AF_EXAC=4e-05;ALLELEID=793651;CLNDN=not_provided;CLNDISDB=MedGen:CN517202;CLNHGVS=NC_000016.10:g.89284329C>T;CLNREVSTAT=criteria_provided,_single_submitter;CLNSIG=Uncertain_significance;CLNVC=single_nucleotide_variant;CLNVCSO=SO:0001483;GENEINFO=ANKRD11:29123;MC=SO:0001583|missense_variant;ORIGIN=1;RS=370690185;Pangolin=ENSG00000167522.16|2:0.0|1:-0.0
chr16	89284352	1034410	CCTG	C	.	.	ALLELEID=1021568;CLNDN=KBG_syndrome;CLNDISDB=MONDO:MONDO:0007846,MedGen:C0220687,OMIM:148050,Orphanet:ORPHA2332;CLNHGVS=NC_000016.10:g.89284353CTG[1];CLNREVSTAT=criteria_provided,_single_submitter;CLNSIG=Uncertain_significance;CLNVC=Microsatellite;CLNVCSO=SO:0000289;GENEINFO=ANKRD11:29123;MC=SO:0001822|inframe_deletion;ORIGIN=16;Pangolin=ENSG00000167522.16|4:0.0|1:-0.0
chr16	89284486	977366	C	G	.	.	ALLELEID=965550;CLNDN=not_provided;CLNDISDB=MedGen:CN517202;CLNHGVS=NC_000016.10:g.89284486C>G;CLNREVSTAT=no_assertion_criteria_provided;CLNSIG=Uncertain_significance;CLNVC=single_nucleotide_variant;CLNVCSO=SO:0001483;GENEINFO=ANKRD11:29123;MC=SO:0001583|missense_variant;ORIGIN=1;Pangolin=ENSG00000167522.16|-9:0.0|-1:-0.0
chr16	89284548	585402	T	C	.	.	AF_EXAC=2e-05;ALLELEID=577594;CLNDN=not_provided;CLNDISDB=MedGen:CN517202;CLNHGVS=NC_000016.10:g.89284548T>C;CLNREVSTAT=criteria_provided,_single_submitter;CLNSIG=Uncertain_significance;CLNVC=single_nucleotide_variant;CLNVCSO=SO:0001483;GENEINFO=ANKRD11:29123;MC=SO:0001583|missense_variant;ORIGIN=1;RS=769640583;Pangolin=ENSG00000167522.16|-1:0.0|4:-0.0
chr16	89284779	589037	G	A	.	.	AF_EXAC=3e-05;AF_TGP=0.0002;ALLELEID=580442;CLNDN=Intellectual_disability|Autism_spectrum_disorder;CLNDISDB=Human_Phenotype_Ontology:HP:0000730,Human_Phenotype_Ontology:HP:0001249,Human_Phenotype_Ontology:HP:0001267,Human_Phenotype_Ontology:HP:0001286,Human_Phenotype_Ontology:HP:0002122,Human_Phenotype_Ontology:HP:0002192,Human_Phenotype_Ontology:HP:0002316,Human_Phenotype_Ontology:HP:0002382,Human_Phenotype_Ontology:HP:0002386,Human_Phenotype_Ontology:HP:0002402,Human_Phenotype_Ontology:HP:0002458,Human_Phenotype_Ontology:HP:0002482,Human_Phenotype_Ontology:HP:0002499,Human_Phenotype_Ontology:HP:0002543,Human_Phenotype_Ontology:HP:0003767,Human_Phenotype_Ontology:HP:0006833,Human_Phenotype_Ontology:HP:0007154,Human_Phenotype_Ontology:HP:0007176,Human_Phenotype_Ontology:HP:0007180,Human_Phenotype_Ontology:HP:HP:0001249,MONDO:MONDO:0001071,MedGen:C3714756,SNOMED_CT:228156007|MedGen:C1510586,OMIM:PS209850,Orphanet:ORPHA106;CLNHGVS=NC_000016.10:g.89284779G>A;CLNREVSTAT=criteria_provided,_conflicting_interpretations;CLNSIG=Conflicting_interpretations_of_pathogenicity;CLNSIGCONF=Likely_benign(1),Uncertain_significance(1);CLNVC=single_nucleotide_variant;CLNVCSO=SO:0001483;GENEINFO=ANKRD11:29123;MC=SO:0001583|missense_variant;ORIGIN=1;RS=202142344;Pangolin=ENSG00000167522.16|-22:0.0|-10:-0.0
chr16	89284875	916433	GAAGAAATGGTTTTCC	G	.	.	ALLELEID=904634;CLNDN=not_provided;CLNDISDB=MedGen:CN517202;CLNHGVS=NC_000016.10:g.89284878_89284892del;CLNREVSTAT=criteria_provided,_single_submitter;CLNSIG=Uncertain_significance;CLNVC=Deletion;CLNVCSO=SO:0000159;GENEINFO=ANKRD11:29123;MC=SO:0001822|inframe_deletion;ORIGIN=1;Pangolin=ENSG00000167522.16|-16:0.0|-15:-0.0
chr16	89284920	1050384	T	C	.	.	ALLELEID=1038492;CLNDN=not_provided;CLNDISDB=MedGen:CN517202;CLNHGVS=NC_000016.10:g.89284920T>C;CLNREVSTAT=no_assertion_criteria_provided;CLNSIG=Uncertain_significance;CLNVC=single_nucleotide_variant;CLNVCSO=SO:0001483;GENEINFO=ANKRD11:29123;MC=SO:0001583|missense_variant;ORIGIN=0;Pangolin=ENSG00000167522.16|25:0.0|-2:-0.0
chr16	89284983	451456	G	A	.	.	ALLELEID=445676;CLNDN=not_provided;CLNDISDB=MedGen:CN517202;CLNHGVS=NC_000016.10:g.89284983G>A;CLNREVSTAT=criteria_provided,_single_submitter;CLNSIG=Uncertain_significance;CLNVC=single_nucleotide_variant;CLNVCSO=SO:0001483;GENEINFO=ANKRD11:29123;MC=SO:0001583|missense_variant;ORIGIN=1;RS=1415129056;Pangolin=ENSG00000167522.16|-38:0.0|-10:-0.0
chr16	89285117	389420	C	A	.	.	ALLELEID=377950;CLNDN=not_provided;CLNDISDB=MedGen:CN517202;CLNHGVS=NC_000016.10:g.89285117C>A;CLNREVSTAT=criteria_provided,_single_submitter;CLNSIG=Uncertain_significance;CLNVC=single_nucleotide_variant;CLNVCSO=SO:0001483;GENEINFO=ANKRD11:29123;MC=SO:0001583|missense_variant;ORIGIN=1;RS=1057523418;Pangolin=ENSG00000167522.16|26:0.0|1:-0.0
chr16	89285140	1049923	G	A	.	.	ALLELEID=1038493;CLNDN=not_provided;CLNDISDB=MedGen:CN517202;CLNHGVS=NC_000016.10:g.89285140G>A;CLNREVSTAT=no_assertion_criteria_provided;CLNSIG=Uncertain_significance;CLNVC=single_nucleotide_variant;CLNVCSO=SO:0001483;GENEINFO=ANKRD11:29123;MC=SO:0001583|missense_variant;ORIGIN=0;Pangolin=ENSG00000167522.16|3:0.0|4:-0.0
chr16	89285355	870870	G	A	.	.	ALLELEID=860322;CLNDN=not_provided;CLNDISDB=MedGen:CN517202;CLNHGVS=NC_000016.10:g.89285355G>A;CLNREVSTAT=criteria_provided,_single_submitter;CLNSIG=Uncertain_significance;CLNVC=single_nucleotide_variant;CLNVCSO=SO:0001483;GENEINFO=ANKRD11:29123;MC=SO:0001583|missense_variant;ORIGIN=1;Pangolin=ENSG00000167522.16|-39:0.0|26:-0.0
chr16	89285409	281917	T	C	.	.	AF_ESP=0.00015;AF_EXAC=0.00026;AF_TGP=0.0002;ALLELEID=266154;CLNDN=not_provided;CLNDISDB=MedGen:CN517202;CLNHGVS=NC_000016.10:g.89285409T>C;CLNREVSTAT=criteria_provided,_single_submitter;CLNSIG=Uncertain_significance;CLNVC=single_nucleotide_variant;CLNVCSO=SO:0001483;GENEINFO=ANKRD11:29123;MC=SO:0001583|missense_variant;ORIGIN=1;RS=202203523;Pangolin=ENSG00000167522.16|-28:0.0|38:-0.0
chr16	89285554	434200	T	C	.	.	ALLELEID=429891;CLNDN=not_specified;CLNDISDB=MedGen:CN169374;CLNHGVS=NC_000016.10:g.89285554T>C;CLNREVSTAT=criteria_provided,_single_submitter;CLNSIG=Uncertain_significance;CLNVC=single_nucleotide_variant;CLNVCSO=SO:0001483;GENEINFO=ANKRD11:29123;MC=SO:0001583|missense_variant;ORIGIN=1;RS=1555529962;Pangolin=ENSG00000167522.16|-49:0.0|-2:-0.0
chr16	89288642	965046	G	C	.	.	ALLELEID=957924;CLNDN=KBG_syndrome;CLNDISDB=MONDO:MONDO:0007846,MedGen:C0220687,OMIM:148050,Orphanet:ORPHA2332;CLNHGVS=NC_000016.10:g.89288642G>C;CLNREVSTAT=criteria_provided,_single_submitter;CLNSIG=Uncertain_significance;CLNVC=single_nucleotide_variant;CLNVCSO=SO:0001483;GENEINFO=ANKRD11:29123;MC=SO:0001583|missense_variant,SO:0001619|non-coding_transcript_variant;ORIGIN=1;Pangolin=ENSG00000167522.16|28:0.0|28:-0.0
chr16	89290705	1029216	C	A	.	.	ALLELEID=1018199;CLNDN=KBG_syndrome;CLNDISDB=MONDO:MONDO:0007846,MedGen:C0220687,OMIM:148050,Orphanet:ORPHA2332;CLNHGVS=NC_000016.10:g.89290705C>A;CLNREVSTAT=criteria_provided,_single_submitter;CLNSIG=Uncertain_significance;CLNVC=single_nucleotide_variant;CLNVCSO=SO:0001483;GENEINFO=ANKRD11:29123;MC=SO:0001583|missense_variant,SO:0001619|non-coding_transcript_variant;ORIGIN=16;Pangolin=ENSG00000167522.16|2:0.0|45:-0.0
chr16	89290777	588798	G	A	.	.	AF_EXAC=4e-05;ALLELEID=580452;CLNDN=Autism_spectrum_disorder;CLNDISDB=MedGen:C1510586,OMIM:PS209850,Orphanet:ORPHA106;CLNHGVS=NC_000016.10:g.89290777G>A;CLNREVSTAT=criteria_provided,_single_submitter;CLNSIG=Uncertain_significance;CLNVC=single_nucleotide_variant;CLNVCSO=SO:0001483;GENEINFO=ANKRD11:29123;MC=SO:0001583|missense_variant,SO:0001619|non-coding_transcript_variant;ORIGIN=1;RS=777070083;Pangolin=ENSG00000167522.16|-27:0.0|22:-0.01
chr16	89291034	1031768	C	G	.	.	ALLELEID=1021569;CLNDN=KBG_syndrome;CLNDISDB=MONDO:MONDO:0007846,MedGen:C0220687,OMIM:148050,Orphanet:ORPHA2332;CLNHGVS=NC_000016.10:g.89291034C>G;CLNREVSTAT=criteria_provided,_single_submitter;CLNSIG=Uncertain_significance;CLNVC=single_nucleotide_variant;CLNVCSO=SO:0001483;GENEINFO=ANKRD11:29123;MC=SO:0001583|missense_variant,SO:0001619|non-coding_transcript_variant;ORIGIN=16;Pangolin=ENSG00000167522.16|-21:0.0|9:-0.0
chr16	89291086	931836	G	C	.	.	ALLELEID=919690;CLNDN=KBG_syndrome;CLNDISDB=MONDO:MONDO:0007846,MedGen:C0220687,OMIM:148050,Orphanet:ORPHA2332;CLNHGVS=NC_000016.10:g.89291086G>C;CLNREVSTAT=criteria_provided,_single_submitter;CLNSIG=Uncertain_significance;CLNVC=single_nucleotide_variant;CLNVCSO=SO:0001483;GENEINFO=ANKRD11:29123;MC=SO:0001619|non-coding_transcript_variant,SO:0001819|synonymous_variant;ORIGIN=0;Pangolin=ENSG00000167522.16|-43:0.0|-25:-0.0
chr16	89291115	589640	C	T	.	.	ALLELEID=580454;CLNDN=Autism_spectrum_disorder;CLNDISDB=MedGen:C1510586,OMIM:PS209850,Orphanet:ORPHA106;CLNHGVS=NC_000016.10:g.89291115C>T;CLNREVSTAT=criteria_provided,_single_submitter;CLNSIG=Uncertain_significance;CLNVC=single_nucleotide_variant;CLNVCSO=SO:0001483;GENEINFO=ANKRD11:29123;MC=SO:0001583|missense_variant,SO:0001619|non-coding_transcript_variant;ORIGIN=1;RS=1567593338;Pangolin=ENSG00000167522.16|-2:0.0|30:-0.0
chr16	89291184	971884	CTG	C	.	.	ALLELEID=960859;CLNDN=KBG_syndrome;CLNDISDB=MONDO:MONDO:0007846,MedGen:C0220687,OMIM:148050,Orphanet:ORPHA2332;CLNHGVS=NC_000016.10:g.89291185TG[1];CLNREVSTAT=criteria_provided,_single_submitter;CLNSIG=Uncertain_significance;CLNVC=Microsatellite;CLNVCSO=SO:0000289;CLNVI=Invitae:8926678;GENEINFO=ANKRD11:29123;MC=SO:0001574|splice_acceptor_variant;ORIGIN=1;Pangolin=ENSG00000167522.16|-6:0.04|-1:-0.09
chr16	89291188	450294	G	C	.	.	ALLELEID=445678;CLNDN=not_provided;CLNDISDB=MedGen:CN517202;CLNHGVS=NC_000016.10:g.89291188G>C;CLNREVSTAT=criteria_provided,_single_submitter;CLNSIG=Uncertain_significance;CLNVC=single_nucleotide_variant;CLNVCSO=SO:0001483;GENEINFO=ANKRD11:29123;MC=SO:0001627|intron_variant;ORIGIN=1;RS=1303795065;Pangolin=ENSG00000167522.16|-10:0.02|-5:-0.0
chr16	89305236	1027797	C	T	.	.	ALLELEID=1018200;CLNDN=KBG_syndrome;CLNDISDB=MONDO:MONDO:0007846,MedGen:C0220687,OMIM:148050,Orphanet:ORPHA2332;CLNHGVS=NC_000016.10:g.89305236C>T;CLNREVSTAT=criteria_provided,_single_submitter;CLNSIG=Uncertain_significance;CLNVC=single_nucleotide_variant;CLNVCSO=SO:0001483;GENEINFO=ANKRD11:29123;MC=SO:0001583|missense_variant,SO:0001619|non-coding_transcript_variant;ORIGIN=0;Pangolin=ENSG00000167522.16|-30:0.0|46:-0.0
chr16	89305240	1049093	C	T	.	.	ALLELEID=1038494;CLNDN=not_provided;CLNDISDB=MedGen:CN517202;CLNHGVS=NC_000016.10:g.89305240C>T;CLNREVSTAT=no_assertion_criteria_provided;CLNSIG=Uncertain_significance;CLNVC=single_nucleotide_variant;CLNVCSO=SO:0001483;GENEINFO=ANKRD11:29123;MC=SO:0001619|non-coding_transcript_variant,SO:0001819|synonymous_variant;ORIGIN=0;Pangolin=ENSG00000167522.16|-2:0.0|42:-0.0
chr16	89305283	585400	T	A	.	.	ALLELEID=577600;CLNDN=not_provided;CLNDISDB=MedGen:CN517202;CLNHGVS=NC_000016.10:g.89305283T>A;CLNREVSTAT=criteria_provided,_single_submitter;CLNSIG=Uncertain_significance;CLNVC=single_nucleotide_variant;CLNVCSO=SO:0001483;GENEINFO=ANKRD11:29123;MC=SO:0001583|missense_variant,SO:0001619|non-coding_transcript_variant;ORIGIN=1;RS=1567614253;Pangolin=ENSG00000167522.16|2:0.0|-1:-0.03
chr16	89305314	808153	G	A	.	.	ALLELEID=797454;CLNDN=not_provided;CLNDISDB=MedGen:CN517202;CLNHGVS=NC_000016.10:g.89305314G>A;CLNREVSTAT=criteria_provided,_single_submitter;CLNSIG=Uncertain_significance;CLNVC=single_nucleotide_variant;CLNVCSO=SO:0001483;GENEINFO=ANKRD11:29123;MC=SO:0001583|missense_variant,SO:0001619|non-coding_transcript_variant;ORIGIN=1;RS=1597551527;Pangolin=ENSG00000167522.16|-32:0.01|30:-0.01
chr16	89305316	643898	G	A	.	.	AF_ESP=0.00015;AF_EXAC=0.00016;ALLELEID=645142;CLNDN=KBG_syndrome;CLNDISDB=MONDO:MONDO:0007846,MedGen:C0220687,OMIM:148050,Orphanet:ORPHA2332;CLNHGVS=NC_000016.10:g.89305316G>A;CLNREVSTAT=criteria_provided,_single_submitter;CLNSIG=Uncertain_significance;CLNVC=single_nucleotide_variant;CLNVCSO=SO:0001483;GENEINFO=ANKRD11:29123;MC=SO:0001583|missense_variant,SO:0001619|non-coding_transcript_variant;ORIGIN=1;RS=149152296;Pangolin=ENSG00000167522.16|-34:0.0|28:-0.0
chr16	89316920	1031775	G	A	.	.	ALLELEID=1021570;CLNDN=KBG_syndrome;CLNDISDB=MONDO:MONDO:0007846,MedGen:C0220687,OMIM:148050,Orphanet:ORPHA2332;CLNHGVS=NC_000016.10:g.89316920G>A;CLNREVSTAT=criteria_provided,_single_submitter;CLNSIG=Uncertain_significance;CLNVC=single_nucleotide_variant;CLNVCSO=SO:0001483;GENEINFO=ANKRD11:29123;MC=SO:0001627|intron_variant;ORIGIN=16;Pangolin=ENSG00000167522.16|13:0.0|46:-0.0
chr16	89316928	973131	AT	A	.	.	ALLELEID=961462;CLNDN=Intellectual_disability;CLNDISDB=Human_Phenotype_Ontology:HP:0000730,Human_Phenotype_Ontology:HP:0001249,Human_Phenotype_Ontology:HP:0001267,Human_Phenotype_Ontology:HP:0001286,Human_Phenotype_Ontology:HP:0002122,Human_Phenotype_Ontology:HP:0002192,Human_Phenotype_Ontology:HP:0002316,Human_Phenotype_Ontology:HP:0002382,Human_Phenotype_Ontology:HP:0002386,Human_Phenotype_Ontology:HP:0002402,Human_Phenotype_Ontology:HP:0002458,Human_Phenotype_Ontology:HP:0002482,Human_Phenotype_Ontology:HP:0002499,Human_Phenotype_Ontology:HP:0002543,Human_Phenotype_Ontology:HP:0003767,Human_Phenotype_Ontology:HP:0006833,Human_Phenotype_Ontology:HP:0007154,Human_Phenotype_Ontology:HP:0007176,Human_Phenotype_Ontology:HP:0007180,Human_Phenotype_Ontology:HP:HP:0001249,MONDO:MONDO:0001071,MedGen:C3714756,SNOMED_CT:228156007;CLNHGVS=NC_000016.10:g.89316930del;CLNREVSTAT=no_assertion_criteria_provided;CLNSIG=Uncertain_significance;CLNVC=Deletion;CLNVCSO=SO:0000159;GENEINFO=ANKRD11:29123;MC=SO:0001627|intron_variant;ORIGIN=16;Pangolin=ENSG00000167522.16|-49:0.0|5:-0.01
chr16	89316943	1029223	G	C	.	.	ALLELEID=1018201;CLNDN=KBG_syndrome;CLNDISDB=MONDO:MONDO:0007846,MedGen:C0220687,OMIM:148050,Orphanet:ORPHA2332;CLNHGVS=NC_000016.10:g.89316943G>C;CLNREVSTAT=criteria_provided,_single_submitter;CLNSIG=Uncertain_significance;CLNVC=single_nucleotide_variant;CLNVCSO=SO:0001483;GENEINFO=ANKRD11:29123;MC=SO:0001583|missense_variant,SO:0001619|non-coding_transcript_variant;ORIGIN=0;Pangolin=ENSG00000167522.16|1:0.0|-10:-0.0
chr16	89508421	215198	G	A	.	.	AF_EXAC=0.00049;AF_TGP=0.001;ALLELEID=211737;CLNDN=Hereditary_spastic_paraplegia_7|not_specified;CLNDISDB=MONDO:MONDO:0011803,MedGen:C1846564,OMIM:607259,Orphanet:ORPHA99013|MedGen:CN169374;CLNHGVS=NC_000016.10:g.89508421G>A;CLNREVSTAT=criteria_provided,_conflicting_interpretations;CLNSIG=Conflicting_interpretations_of_pathogenicity;CLNSIGCONF=Likely_benign(1),Uncertain_significance(3);CLNVC=single_nucleotide_variant;CLNVCSO=SO:0001483;CLNVI=Illumina_Clinical_Services_Laboratory,Illumina:608295|UniProtKB_(protein):Q9UQ90#VAR_063603;GENEINFO=SPG7:6687;MC=SO:0001583|missense_variant;ORIGIN=1;RS=535030441;Pangolin=ENSG00000197912.16|-9:0.0|-23:-0.0
chr16	89508424	580781	G	GTGC	.	.	ALLELEID=568462;CLNDN=Hereditary_spastic_paraplegia_7|not_provided;CLNDISDB=MONDO:MONDO:0011803,MedGen:C1846564,OMIM:607259,Orphanet:ORPHA99013|MedGen:CN517202;CLNHGVS=NC_000016.10:g.89508426_89508428GCT[6];CLNREVSTAT=criteria_provided,_multiple_submitters,_no_conflicts;CLNSIG=Uncertain_significance;CLNVC=Microsatellite;CLNVCSO=SO:0000289;CLNVI=Invitae:87693;GENEINFO=SPG7:6687;MC=SO:0001821|inframe_insertion;ORIGIN=1;RS=781285980;Pangolin=ENSG00000197912.16|-25:0.0|-12:-0.0
chr16	89508436	870871	C	A	.	.	ALLELEID=860323;CLNDN=not_provided;CLNDISDB=MedGen:CN517202;CLNHGVS=NC_000016.10:g.89508436C>A;CLNREVSTAT=criteria_provided,_single_submitter;CLNSIG=Uncertain_significance;CLNVC=single_nucleotide_variant;CLNVCSO=SO:0001483;GENEINFO=SPG7:6687;MC=SO:0001583|missense_variant;ORIGIN=1;Pangolin=ENSG00000197912.16|28:0.0|11:-0.0
chr16	89508442	862744	C	T	.	.	ALLELEID=844498;CLNDN=Hereditary_spastic_paraplegia_7;CLNDISDB=MONDO:MONDO:0011803,MedGen:C1846564,OMIM:607259,Orphanet:ORPHA99013;CLNHGVS=NC_000016.10:g.89508442C>T;CLNREVSTAT=criteria_provided,_single_submitter;CLNSIG=Uncertain_significance;CLNVC=single_nucleotide_variant;CLNVCSO=SO:0001483;GENEINFO=SPG7:6687;MC=SO:0001583|missense_variant;ORIGIN=1;Pangolin=ENSG00000197912.16|22:0.0|-30:-0.0
chr16	89508449	854420	T	C	.	.	ALLELEID=844499;CLNDN=Hereditary_spastic_paraplegia_7;CLNDISDB=MONDO:MONDO:0011803,MedGen:C1846564,OMIM:607259,Orphanet:ORPHA99013;CLNHGVS=NC_000016.10:g.89508449T>C;CLNREVSTAT=criteria_provided,_single_submitter;CLNSIG=Uncertain_significance;CLNVC=single_nucleotide_variant;CLNVCSO=SO:0001483;GENEINFO=SPG7:6687;MC=SO:0001583|missense_variant;ORIGIN=1;Pangolin=ENSG00000197912.16|45:0.0|-37:-0.0
chr16	89508450	704845	C	T	.	.	ALLELEID=693973;CLNDN=not_provided;CLNDISDB=MedGen:CN517202;CLNHGVS=NC_000016.10:g.89508450C>T;CLNREVSTAT=criteria_provided,_conflicting_interpretations;CLNSIG=Conflicting_interpretations_of_pathogenicity;CLNSIGCONF=Likely_benign(1),Uncertain_significance(1);CLNVC=single_nucleotide_variant;CLNVCSO=SO:0001483;GENEINFO=SPG7:6687;MC=SO:0001819|synonymous_variant;ORIGIN=1;RS=1319347094;Pangolin=ENSG00000197912.16|-38:0.0|-3:-0.0
chr16	89508457	933441	G	A	.	.	ALLELEID=937663;CLNDN=Hereditary_spastic_paraplegia_7;CLNDISDB=MONDO:MONDO:0011803,MedGen:C1846564,OMIM:607259,Orphanet:ORPHA99013;CLNHGVS=NC_000016.10:g.89508457G>A;CLNREVSTAT=criteria_provided,_single_submitter;CLNSIG=Uncertain_significance;CLNVC=single_nucleotide_variant;CLNVCSO=SO:0001483;GENEINFO=SPG7:6687;MC=SO:0001583|missense_variant;ORIGIN=1;Pangolin=ENSG00000197912.16|-45:0.0|0:-0.0
chr16	89508467	1049833	C	A	.	.	ALLELEID=1038495;CLNDN=not_provided;CLNDISDB=MedGen:CN517202;CLNHGVS=NC_000016.10:g.89508467C>A;CLNREVSTAT=no_assertion_criteria_provided;CLNSIG=Uncertain_significance;CLNVC=single_nucleotide_variant;CLNVCSO=SO:0001483;GENEINFO=SPG7:6687;MC=SO:0001583|missense_variant;ORIGIN=0;Pangolin=ENSG00000197912.16|2:0.0|-3:-0.0
chr16	89508470	448474	G	T	.	.	ALLELEID=441934;CLNDN=not_specified;CLNDISDB=MedGen:CN169374;CLNHGVS=NC_000016.10:g.89508470G>T;CLNREVSTAT=criteria_provided,_single_submitter;CLNSIG=Uncertain_significance;CLNVC=single_nucleotide_variant;CLNVCSO=SO:0001483;GENEINFO=SPG7:6687;MC=SO:0001583|missense_variant;ORIGIN=1;RS=1371729405;Pangolin=ENSG00000197912.16|-6:0.0|42:-0.0
chr16	89508475	215220	C	T	.	.	ALLELEID=211738;CLNDN=not_provided;CLNDISDB=MedGen:CN517202;CLNHGVS=NC_000016.10:g.89508475C>T;CLNREVSTAT=criteria_provided,_single_submitter;CLNSIG=Uncertain_significance;CLNVC=single_nucleotide_variant;CLNVCSO=SO:0001483;GENEINFO=SPG7:6687;MC=SO:0001583|missense_variant;ORIGIN=1;RS=863224222;Pangolin=ENSG00000197912.16|19:0.0|-11:-0.0
chr16	89508483	887052	G	C	.	.	ALLELEID=876179;CLNDN=Hereditary_spastic_paraplegia_7;CLNDISDB=MONDO:MONDO:0011803,MedGen:C1846564,OMIM:607259,Orphanet:ORPHA99013;CLNHGVS=NC_000016.10:g.89508483G>C;CLNREVSTAT=criteria_provided,_single_submitter;CLNSIG=Uncertain_significance;CLNVC=single_nucleotide_variant;CLNVCSO=SO:0001483;CLNVI=Illumina_Clinical_Services_Laboratory,Illumina:1383044;GENEINFO=SPG7:6687;MC=SO:0001819|synonymous_variant;ORIGIN=1;Pangolin=ENSG00000197912.16|11:0.0|29:-0.0
chr16	89508493	960164	G	T	.	.	ALLELEID=949638;CLNDN=Hereditary_spastic_paraplegia_7;CLNDISDB=MONDO:MONDO:0011803,MedGen:C1846564,OMIM:607259,Orphanet:ORPHA99013;CLNHGVS=NC_000016.10:g.89508493G>T;CLNREVSTAT=criteria_provided,_single_submitter;CLNSIG=Uncertain_significance;CLNVC=single_nucleotide_variant;CLNVCSO=SO:0001483;GENEINFO=SPG7:6687;MC=SO:0001583|missense_variant;ORIGIN=1;Pangolin=ENSG00000197912.16|19:0.0|1:-0.0
chr16	89508497	239500	C	G	.	.	ALLELEID=242529;CLNDN=Hereditary_spastic_paraplegia_7;CLNDISDB=MONDO:MONDO:0011803,MedGen:C1846564,OMIM:607259,Orphanet:ORPHA99013;CLNHGVS=NC_000016.10:g.89508497C>G;CLNREVSTAT=criteria_provided,_single_submitter;CLNSIG=Uncertain_significance;CLNVC=single_nucleotide_variant;CLNVCSO=SO:0001483;GENEINFO=SPG7:6687;MC=SO:0001583|missense_variant;ORIGIN=1;RS=878854605;Pangolin=ENSG00000197912.16|28:0.0|-33:-0.0
chr16	89508506	215199	G	A	.	.	ALLELEID=211739;CLNDN=Hereditary_spastic_paraplegia_7;CLNDISDB=MONDO:MONDO:0011803,MedGen:C1846564,OMIM:607259,Orphanet:ORPHA99013;CLNHGVS=NC_000016.10:g.89508506G>A;CLNREVSTAT=criteria_provided,_multiple_submitters,_no_conflicts;CLNSIG=Uncertain_significance;CLNVC=single_nucleotide_variant;CLNVCSO=SO:0001483;CLNVI=Illumina_Clinical_Services_Laboratory,Illumina:813600;GENEINFO=SPG7:6687;MC=SO:0001583|missense_variant;ORIGIN=1;RS=863224215;Pangolin=ENSG00000197912.16|19:0.0|1:-0.0
chr16	89508516	1000172	C	G	.	.	ALLELEID=997240;CLNDN=Hereditary_spastic_paraplegia_7;CLNDISDB=MONDO:MONDO:0011803,MedGen:C1846564,OMIM:607259,Orphanet:ORPHA99013;CLNHGVS=NC_000016.10:g.89508516C>G;CLNREVSTAT=criteria_provided,_multiple_submitters,_no_conflicts;CLNSIG=Uncertain_significance;CLNVC=single_nucleotide_variant;CLNVCSO=SO:0001483;GENEINFO=SPG7:6687;MC=SO:0001583|missense_variant;ORIGIN=9;Pangolin=ENSG00000197912.16|-4:0.0|9:-0.0
chr16	89508537	139253	G	A	.	.	AF_EXAC=0.00906;AF_TGP=0.00339;ALLELEID=142956;CLNDN=Hereditary_spastic_paraplegia_7|not_specified;CLNDISDB=MONDO:MONDO:0011803,MedGen:C1846564,OMIM:607259,Orphanet:ORPHA99013|MedGen:CN169374;CLNHGVS=NC_000016.10:g.89508537G>A;CLNREVSTAT=criteria_provided,_conflicting_interpretations;CLNSIG=Conflicting_interpretations_of_pathogenicity;CLNSIGCONF=Benign(5),Uncertain_significance(1);CLNVC=single_nucleotide_variant;CLNVCSO=SO:0001483;CLNVI=ARUP_Laboratories,_Molecular_Genetics_and_Genomics,ARUP_Laboratories:42407|Illumina_Clinical_Services_Laboratory,Illumina:92507;GENEINFO=SPG7:6687;MC=SO:0001819|synonymous_variant;ORIGIN=1;RS=187330648;Pangolin=ENSG00000197912.16|-12:0.0|50:-0.0
chr16	89508558	321275	G	A	.	.	ALLELEID=336676;CLNDN=Hereditary_spastic_paraplegia_7;CLNDISDB=MONDO:MONDO:0011803,MedGen:C1846564,OMIM:607259,Orphanet:ORPHA99013;CLNHGVS=NC_000016.10:g.89508558G>A;CLNREVSTAT=criteria_provided,_single_submitter;CLNSIG=Uncertain_significance;CLNVC=single_nucleotide_variant;CLNVCSO=SO:0001483;CLNVI=Illumina_Clinical_Services_Laboratory,Illumina:673031;GENEINFO=SPG7:6687;MC=SO:0001819|synonymous_variant;ORIGIN=1;RS=886052473;Pangolin=ENSG00000197912.16|42:0.03|0:-0.0
chr16	89508569	805515	A	T	.	.	ALLELEID=793652;CLNDN=not_provided;CLNDISDB=MedGen:CN517202;CLNHGVS=NC_000016.10:g.89508569A>T;CLNREVSTAT=criteria_provided,_single_submitter;CLNSIG=Uncertain_significance;CLNVC=single_nucleotide_variant;CLNVCSO=SO:0001483;GENEINFO=SPG7:6687;MC=SO:0001583|missense_variant;ORIGIN=1;RS=1161739922;Pangolin=ENSG00000197912.16|35:0.0|31:-0.05
chr16	89508578	639021	A	G	.	.	AF_EXAC=0.0;ALLELEID=645144;CLNDN=Hereditary_spastic_paraplegia_7;CLNDISDB=MONDO:MONDO:0011803,MedGen:C1846564,OMIM:607259,Orphanet:ORPHA99013;CLNHGVS=NC_000016.10:g.89508578A>G;CLNREVSTAT=criteria_provided,_single_submitter;CLNSIG=Uncertain_significance;CLNVC=single_nucleotide_variant;CLNVCSO=SO:0001483;GENEINFO=SPG7:6687;MC=SO:0001583|missense_variant;ORIGIN=1;RS=750617337;Pangolin=ENSG00000197912.16|50:0.0|22:-0.05
chr16	89508581	976105	C	A	.	.	ALLELEID=964463;CLNDN=Hereditary_spastic_paraplegia_7;CLNDISDB=MONDO:MONDO:0011803,MedGen:C1846564,OMIM:607259,Orphanet:ORPHA99013;CLNHGVS=NC_000016.10:g.89508581C>A;CLNREVSTAT=criteria_provided,_single_submitter;CLNSIG=Uncertain_significance;CLNVC=single_nucleotide_variant;CLNVCSO=SO:0001483;CLNVI=Institute_of_Human_Genetics,_University_of_Leipzig_Medical_Center:CV_973;GENEINFO=SPG7:6687;MC=SO:0001583|missense_variant;ORIGIN=1;Pangolin=ENSG00000197912.16|19:0.06|48:-0.0
chr16	89508599	870872	A	G	.	.	ALLELEID=860324;CLNDN=Hereditary_spastic_paraplegia_7|not_provided;CLNDISDB=MONDO:MONDO:0011803,MedGen:C1846564,OMIM:607259,Orphanet:ORPHA99013|MedGen:CN517202;CLNHGVS=NC_000016.10:g.89508599A>G;CLNREVSTAT=criteria_provided,_multiple_submitters,_no_conflicts;CLNSIG=Uncertain_significance;CLNVC=single_nucleotide_variant;CLNVCSO=SO:0001483;GENEINFO=SPG7:6687;MC=SO:0001583|missense_variant;ORIGIN=1;Pangolin=ENSG00000197912.16|49:0.17|1:-0.45
chr16	89508607	887053	C	T	.	.	ALLELEID=876736;CLNDN=Hereditary_spastic_paraplegia_7;CLNDISDB=MONDO:MONDO:0011803,MedGen:C1846564,OMIM:607259,Orphanet:ORPHA99013;CLNHGVS=NC_000016.10:g.89508607C>T;CLNREVSTAT=criteria_provided,_single_submitter;CLNSIG=Uncertain_significance;CLNVC=single_nucleotide_variant;CLNVCSO=SO:0001483;CLNVI=Illumina_Clinical_Services_Laboratory,Illumina:947621;GENEINFO=SPG7:6687;MC=SO:0001627|intron_variant;ORIGIN=1;Pangolin=ENSG00000197912.16|-7:0.0|-7:-0.0
chr16	89510486	701482	T	C	.	.	AF_EXAC=0.00012;AF_TGP=0.0008;ALLELEID=690151;CLNDN=Hereditary_spastic_paraplegia_7;CLNDISDB=MONDO:MONDO:0011803,MedGen:C1846564,OMIM:607259,Orphanet:ORPHA99013;CLNHGVS=NC_000016.10:g.89510486T>C;CLNREVSTAT=criteria_provided,_conflicting_interpretations;CLNSIG=Conflicting_interpretations_of_pathogenicity;CLNSIGCONF=Likely_benign(1),Uncertain_significance(1);CLNVC=single_nucleotide_variant;CLNVCSO=SO:0001483;CLNVI=Illumina_Clinical_Services_Laboratory,Illumina:898009;GENEINFO=SPG7:6687;MC=SO:0001627|intron_variant;ORIGIN=1;RS=533778042;Pangolin=ENSG00000197912.16|6:0.0|4:-0.0
chr16	89510491	411679	G	A	.	.	AF_ESP=8e-05;AF_EXAC=2e-05;ALLELEID=401362;CLNDN=Hereditary_spastic_paraplegia_7|not_provided;CLNDISDB=MONDO:MONDO:0011803,MedGen:C1846564,OMIM:607259,Orphanet:ORPHA99013|MedGen:CN517202;CLNHGVS=NC_000016.10:g.89510491G>A;CLNREVSTAT=criteria_provided,_multiple_submitters,_no_conflicts;CLNSIG=Uncertain_significance;CLNVC=single_nucleotide_variant;CLNVCSO=SO:0001483;GENEINFO=SPG7:6687;MC=SO:0001583|missense_variant;ORIGIN=1;RS=143294686;Pangolin=ENSG00000197912.16|-1:0.0|1:-0.0
chr16	89510505	215187	C	T	.	.	AF_ESP=0.00069;AF_EXAC=0.00057;AF_TGP=0.001;ALLELEID=211741;CLNDN=Hereditary_spastic_paraplegia_7|not_specified;CLNDISDB=MONDO:MONDO:0011803,MedGen:C1846564,OMIM:607259,Orphanet:ORPHA99013|MedGen:CN169374;CLNHGVS=NC_000016.10:g.89510505C>T;CLNREVSTAT=criteria_provided,_conflicting_interpretations;CLNSIG=Conflicting_interpretations_of_pathogenicity;CLNSIGCONF=Benign(1),Likely_benign(1),Uncertain_significance(1);CLNVC=single_nucleotide_variant;CLNVCSO=SO:0001483;CLNVI=Illumina_Clinical_Services_Laboratory,Illumina:608297;GENEINFO=SPG7:6687;MC=SO:0001819|synonymous_variant;ORIGIN=1;RS=148315471;Pangolin=ENSG00000197912.16|-38:0.0|-15:-0.0
chr16	89510526	215213	G	A	.	.	AF_EXAC=1e-05;AF_TGP=0.0002;ALLELEID=211742;CLNDN=Hereditary_spastic_paraplegia_7|not_provided;CLNDISDB=MONDO:MONDO:0011803,MedGen:C1846564,OMIM:607259,Orphanet:ORPHA99013|MedGen:CN517202;CLNHGVS=NC_000016.10:g.89510526G>A;CLNREVSTAT=criteria_provided,_multiple_submitters,_no_conflicts;CLNSIG=Uncertain_significance;CLNVC=single_nucleotide_variant;CLNVCSO=SO:0001483;GENEINFO=SPG7:6687;MC=SO:0001583|missense_variant;ORIGIN=1;RS=114854791;Pangolin=ENSG00000197912.16|2:0.0|-36:-0.0
chr16	89510528	493200	G	T	.	.	ALLELEID=486163;CLNDN=not_provided;CLNDISDB=MedGen:CN517202;CLNHGVS=NC_000016.10:g.89510528G>T;CLNREVSTAT=criteria_provided,_single_submitter;CLNSIG=Uncertain_significance;CLNVC=single_nucleotide_variant;CLNVCSO=SO:0001483;GENEINFO=SPG7:6687;MC=SO:0001819|synonymous_variant;ORIGIN=1;RS=758816368;Pangolin=ENSG00000197912.16|-2:0.01|-38:-0.0
chr16	89510537	844898	ATTG	A	.	.	ALLELEID=844500;CLNDN=Hereditary_spastic_paraplegia_7;CLNDISDB=MONDO:MONDO:0011803,MedGen:C1846564,OMIM:607259,Orphanet:ORPHA99013;CLNHGVS=NC_000016.10:g.89510538_89510540TTG[2];CLNREVSTAT=criteria_provided,_single_submitter;CLNSIG=Uncertain_significance;CLNVC=Microsatellite;CLNVCSO=SO:0000289;GENEINFO=SPG7:6687;MC=SO:0001822|inframe_deletion;ORIGIN=1;Pangolin=ENSG00000197912.16|-47:0.0|-45:-0.0
chr16	89510540	195194	G	T	.	.	AF_EXAC=4e-05;ALLELEID=192355;CLNDN=not_provided;CLNDISDB=MedGen:CN517202;CLNHGVS=NC_000016.10:g.89510540G>T;CLNREVSTAT=criteria_provided,_single_submitter;CLNSIG=Uncertain_significance;CLNVC=single_nucleotide_variant;CLNVCSO=SO:0001483;GENEINFO=SPG7:6687;MC=SO:0001583|missense_variant;ORIGIN=1;RS=770487062;Pangolin=ENSG00000197912.16|-50:0.0|-13:-0.0
chr16	89512958	808155	C	A	.	.	ALLELEID=797456;CLNDN=not_provided;CLNDISDB=MedGen:CN517202;CLNHGVS=NC_000016.10:g.89512958C>A;CLNREVSTAT=criteria_provided,_single_submitter;CLNSIG=Uncertain_significance;CLNVC=single_nucleotide_variant;CLNVCSO=SO:0001483;GENEINFO=SPG7:6687;MC=SO:0001583|missense_variant;ORIGIN=1;RS=1053348858;Pangolin=ENSG00000197912.16|-10:0.0|18:-0.09
chr16	89512967	321276	C	T	.	.	AF_ESP=8e-05;AF_EXAC=3e-05;ALLELEID=336690;CLNDN=Hereditary_spastic_paraplegia_7;CLNDISDB=MONDO:MONDO:0011803,MedGen:C1846564,OMIM:607259,Orphanet:ORPHA99013;CLNHGVS=NC_000016.10:g.89512967C>T;CLNREVSTAT=criteria_provided,_single_submitter;CLNSIG=Uncertain_significance;CLNVC=single_nucleotide_variant;CLNVCSO=SO:0001483;CLNVI=Illumina_Clinical_Services_Laboratory,Illumina:735260;GENEINFO=SPG7:6687;MC=SO:0001819|synonymous_variant;ORIGIN=1;RS=147397994;Pangolin=ENSG00000197912.16|9:0.13|-19:-0.01
chr16	89512969	321277	C	A	.	.	ALLELEID=342919;CLNDN=Hereditary_spastic_paraplegia_7;CLNDISDB=MONDO:MONDO:0011803,MedGen:C1846564,OMIM:607259,Orphanet:ORPHA99013;CLNHGVS=NC_000016.10:g.89512969C>A;CLNREVSTAT=criteria_provided,_single_submitter;CLNSIG=Uncertain_significance;CLNVC=single_nucleotide_variant;CLNVCSO=SO:0001483;CLNVI=Illumina_Clinical_Services_Laboratory,Illumina:770211;GENEINFO=SPG7:6687;MC=SO:0001583|missense_variant;ORIGIN=1;RS=746764772;Pangolin=ENSG00000197912.16|-21:0.0|7:-0.1
chr16	89512992	448473	A	G	.	.	ALLELEID=441935;CLNDN=not_specified;CLNDISDB=MedGen:CN169374;CLNHGVS=NC_000016.10:g.89512992A>G;CLNREVSTAT=criteria_provided,_single_submitter;CLNSIG=Uncertain_significance;CLNVC=single_nucleotide_variant;CLNVCSO=SO:0001483;GENEINFO=SPG7:6687;MC=SO:0001583|missense_variant;ORIGIN=1;RS=1239421989;Pangolin=ENSG00000197912.16|-16:0.02|-44:-0.0
chr16	89512999	573952	A	G	.	.	AF_EXAC=7e-05;ALLELEID=574210;CLNDN=Hereditary_spastic_paraplegia_7;CLNDISDB=MONDO:MONDO:0011803,MedGen:C1846564,OMIM:607259,Orphanet:ORPHA99013;CLNHGVS=NC_000016.10:g.89512999A>G;CLNREVSTAT=criteria_provided,_single_submitter;CLNSIG=Uncertain_significance;CLNVC=single_nucleotide_variant;CLNVCSO=SO:0001483;GENEINFO=SPG7:6687;MC=SO:0001583|missense_variant;ORIGIN=1;RS=771130240;Pangolin=ENSG00000197912.16|39:0.0|-23:-0.04
chr16	89513034	808156	G	A	.	.	AF_EXAC=1e-05;ALLELEID=797457;CLNDN=not_provided;CLNDISDB=MedGen:CN517202;CLNHGVS=NC_000016.10:g.89513034G>A;CLNREVSTAT=criteria_provided,_single_submitter;CLNSIG=Uncertain_significance;CLNVC=single_nucleotide_variant;CLNVCSO=SO:0001483;GENEINFO=SPG7:6687;MC=SO:0001583|missense_variant;ORIGIN=1;RS=774326531;Pangolin=ENSG00000197912.16|3:0.01|26:-0.01
chr16	89524017	215201	C	T	.	.	ALLELEID=211744;CLNDN=not_provided;CLNDISDB=MedGen:CN517202;CLNHGVS=NC_000016.10:g.89524017C>T;CLNREVSTAT=criteria_provided,_multiple_submitters,_no_conflicts;CLNSIG=Uncertain_significance;CLNVC=single_nucleotide_variant;CLNVCSO=SO:0001483;GENEINFO=SPG7:6687;MC=SO:0001583|missense_variant;ORIGIN=1;RS=863224217;Pangolin=ENSG00000197912.16|-9:0.01|-11:-0.0
chr16	89524021	1052558	G	A	.	.	ALLELEID=1049968;CLNDN=Hereditary_spastic_paraplegia_7;CLNDISDB=MONDO:MONDO:0011803,MedGen:C1846564,OMIM:607259,Orphanet:ORPHA99013;CLNHGVS=NC_000016.10:g.89524021G>A;CLNREVSTAT=criteria_provided,_single_submitter;CLNSIG=Uncertain_significance;CLNVC=single_nucleotide_variant;CLNVCSO=SO:0001483;GENEINFO=SPG7:6687;MC=SO:0001583|missense_variant;ORIGIN=1;Pangolin=ENSG00000197912.16|-13:0.0|-10:-0.0
chr16	89524041	215202	T	A	.	.	ALLELEID=211746;CLNDN=not_provided;CLNDISDB=MedGen:CN517202;CLNHGVS=NC_000016.10:g.89524041T>A;CLNREVSTAT=criteria_provided,_single_submitter;CLNSIG=Uncertain_significance;CLNVC=single_nucleotide_variant;CLNVCSO=SO:0001483;GENEINFO=SPG7:6687;MC=SO:0001583|missense_variant;ORIGIN=1;RS=863224218;Pangolin=ENSG00000197912.16|-35:0.01|-30:-0.0
chr16	89524042	215203	A	C	.	.	AF_ESP=8e-05;ALLELEID=211747;CLNDN=Hereditary_spastic_paraplegia_7|not_provided;CLNDISDB=MONDO:MONDO:0011803,MedGen:C1846564,OMIM:607259,Orphanet:ORPHA99013|MedGen:CN517202;CLNHGVS=NC_000016.10:g.89524042A>C;CLNREVSTAT=criteria_provided,_multiple_submitters,_no_conflicts;CLNSIG=Uncertain_significance;CLNVC=single_nucleotide_variant;CLNVCSO=SO:0001483;GENEINFO=SPG7:6687;MC=SO:0001583|missense_variant;ORIGIN=1;RS=377268309;Pangolin=ENSG00000197912.16|-34:0.0|-36:-0.01
chr16	89524073	808157	C	T	.	.	AF_EXAC=2e-05;ALLELEID=797458;CLNDN=not_provided;CLNDISDB=MedGen:CN517202;CLNHGVS=NC_000016.10:g.89524073C>T;CLNREVSTAT=criteria_provided,_single_submitter;CLNSIG=Uncertain_significance;CLNVC=single_nucleotide_variant;CLNVCSO=SO:0001483;GENEINFO=SPG7:6687;MC=SO:0001819|synonymous_variant;ORIGIN=1;RS=769553124;Pangolin=ENSG00000197912.16|33:0.0|-35:-0.0
chr16	89524074	376975	G	A	.	.	AF_EXAC=2e-05;ALLELEID=363853;CLNDN=not_provided;CLNDISDB=MedGen:CN517202;CLNHGVS=NC_000016.10:g.89524074G>A;CLNREVSTAT=criteria_provided,_multiple_submitters,_no_conflicts;CLNSIG=Uncertain_significance;CLNVC=single_nucleotide_variant;CLNVCSO=SO:0001483;GENEINFO=SPG7:6687;MC=SO:0001583|missense_variant;ORIGIN=1;RS=777638594;Pangolin=ENSG00000197912.16|32:0.0|-36:-0.0
chr16	89524083	1048597	A	G	.	.	ALLELEID=1036682;CLNDN=Hereditary_spastic_paraplegia_7;CLNDISDB=MONDO:MONDO:0011803,MedGen:C1846564,OMIM:607259,Orphanet:ORPHA99013;CLNHGVS=NC_000016.10:g.89524083A>G;CLNREVSTAT=criteria_provided,_single_submitter;CLNSIG=Uncertain_significance;CLNVC=single_nucleotide_variant;CLNVCSO=SO:0001483;GENEINFO=SPG7:6687;MC=SO:0001583|missense_variant;ORIGIN=1;Pangolin=ENSG00000197912.16|-1:0.0|23:-0.0
chr16	89524146	888321	G	A	.	.	ALLELEID=876180;CLNDN=Hereditary_spastic_paraplegia_7;CLNDISDB=MONDO:MONDO:0011803,MedGen:C1846564,OMIM:607259,Orphanet:ORPHA99013;CLNHGVS=NC_000016.10:g.89524146G>A;CLNREVSTAT=criteria_provided,_single_submitter;CLNSIG=Uncertain_significance;CLNVC=single_nucleotide_variant;CLNVCSO=SO:0001483;CLNVI=Illumina_Clinical_Services_Laboratory,Illumina:664717;GENEINFO=SPG7:6687;MC=SO:0001583|missense_variant;ORIGIN=1;Pangolin=ENSG00000197912.16|20:0.0|35:-0.0
chr16	89524158	1043884	A	G	.	.	ALLELEID=1032988;CLNDN=Hereditary_spastic_paraplegia_7;CLNDISDB=MONDO:MONDO:0011803,MedGen:C1846564,OMIM:607259,Orphanet:ORPHA99013;CLNHGVS=NC_000016.10:g.89524158A>G;CLNREVSTAT=criteria_provided,_single_submitter;CLNSIG=Uncertain_significance;CLNVC=single_nucleotide_variant;CLNVCSO=SO:0001483;GENEINFO=SPG7:6687;MC=SO:0001583|missense_variant;ORIGIN=1;Pangolin=ENSG00000197912.16|23:0.0|24:-0.0
chr16	89524176	1057627	G	A	.	.	ALLELEID=1049969;CLNDN=Hereditary_spastic_paraplegia_7;CLNDISDB=MONDO:MONDO:0011803,MedGen:C1846564,OMIM:607259,Orphanet:ORPHA99013;CLNHGVS=NC_000016.10:g.89524176G>A;CLNREVSTAT=criteria_provided,_single_submitter;CLNSIG=Uncertain_significance;CLNVC=single_nucleotide_variant;CLNVCSO=SO:0001483;GENEINFO=SPG7:6687;MC=SO:0001583|missense_variant;ORIGIN=1;Pangolin=ENSG00000197912.16|5:0.02|-10:-0.0
chr16	89524195	888322	G	A	.	.	ALLELEID=876181;CLNDN=Hereditary_spastic_paraplegia_7;CLNDISDB=MONDO:MONDO:0011803,MedGen:C1846564,OMIM:607259,Orphanet:ORPHA99013;CLNHGVS=NC_000016.10:g.89524195G>A;CLNREVSTAT=criteria_provided,_multiple_submitters,_no_conflicts;CLNSIG=Uncertain_significance;CLNVC=single_nucleotide_variant;CLNVCSO=SO:0001483;CLNVI=Illumina_Clinical_Services_Laboratory,Illumina:712412;GENEINFO=SPG7:6687;MC=SO:0001583|missense_variant;ORIGIN=1;Pangolin=ENSG00000197912.16|19:0.0|-14:-0.0
chr16	89524197	533734	G	A	.	.	AF_EXAC=1e-05;ALLELEID=530390;CLNDN=Hereditary_spastic_paraplegia_7;CLNDISDB=MONDO:MONDO:0011803,MedGen:C1846564,OMIM:607259,Orphanet:ORPHA99013;CLNHGVS=NC_000016.10:g.89524197G>A;CLNREVSTAT=criteria_provided,_single_submitter;CLNSIG=Uncertain_significance;CLNVC=single_nucleotide_variant;CLNVCSO=SO:0001483;GENEINFO=SPG7:6687;MC=SO:0001583|missense_variant;ORIGIN=1;RS=765532928;Pangolin=ENSG00000197912.16|50:0.0|50:-0.0
chr16	89524207	964044	A	G	.	.	ALLELEID=949639;CLNDN=Hereditary_spastic_paraplegia_7;CLNDISDB=MONDO:MONDO:0011803,MedGen:C1846564,OMIM:607259,Orphanet:ORPHA99013;CLNHGVS=NC_000016.10:g.89524207A>G;CLNREVSTAT=criteria_provided,_single_submitter;CLNSIG=Uncertain_significance;CLNVC=single_nucleotide_variant;CLNVCSO=SO:0001483;GENEINFO=SPG7:6687;MC=SO:0001583|missense_variant;ORIGIN=1;Pangolin=ENSG00000197912.16|-26:0.06|40:-0.01
chr16	89524213	215205	A	G	.	.	AF_ESP=0.00023;AF_EXAC=4e-05;ALLELEID=211749;CLNDN=Hereditary_spastic_paraplegia_7|not_provided;CLNDISDB=MONDO:MONDO:0011803,MedGen:C1846564,OMIM:607259,Orphanet:ORPHA99013|MedGen:CN517202;CLNHGVS=NC_000016.10:g.89524213A>G;CLNREVSTAT=criteria_provided,_multiple_submitters,_no_conflicts;CLNSIG=Uncertain_significance;CLNVC=single_nucleotide_variant;CLNVCSO=SO:0001483;GENEINFO=SPG7:6687;MC=SO:0001583|missense_variant;ORIGIN=1;RS=145776296;Pangolin=ENSG00000197912.16|-32:0.0|34:-0.0
chr16	89524243	1012413	G	A	.	.	ALLELEID=1000974;CLNDN=not_provided;CLNDISDB=MedGen:CN517202;CLNHGVS=NC_000016.10:g.89524243G>A;CLNREVSTAT=criteria_provided,_single_submitter;CLNSIG=Uncertain_significance;CLNVC=single_nucleotide_variant;CLNVCSO=SO:0001483;GENEINFO=SPG7:6687;MC=SO:0001583|missense_variant;ORIGIN=1;Pangolin=ENSG00000197912.16|4:0.01|14:-0.01
chr16	89524261	321278	C	T	.	.	AF_EXAC=4e-05;AF_TGP=0.00319;ALLELEID=326812;CLNDN=Hereditary_spastic_paraplegia_7;CLNDISDB=MONDO:MONDO:0011803,MedGen:C1846564,OMIM:607259,Orphanet:ORPHA99013;CLNHGVS=NC_000016.10:g.89524261C>T;CLNREVSTAT=criteria_provided,_single_submitter;CLNSIG=Uncertain_significance;CLNVC=single_nucleotide_variant;CLNVCSO=SO:0001483;CLNVI=Illumina_Clinical_Services_Laboratory,Illumina:643883;GENEINFO=SPG7:6687;MC=SO:0001627|intron_variant;ORIGIN=1;RS=574361328;Pangolin=ENSG00000197912.16|-14:0.01|-4:-0.02
chr16	89526322	888323	C	A	.	.	ALLELEID=876737;CLNDN=Hereditary_spastic_paraplegia_7;CLNDISDB=MONDO:MONDO:0011803,MedGen:C1846564,OMIM:607259,Orphanet:ORPHA99013;CLNHGVS=NC_000016.10:g.89526322C>A;CLNREVSTAT=criteria_provided,_multiple_submitters,_no_conflicts;CLNSIG=Uncertain_significance;CLNVC=single_nucleotide_variant;CLNVCSO=SO:0001483;CLNVI=Illumina_Clinical_Services_Laboratory,Illumina:893745;GENEINFO=SPG7:6687;MC=SO:0001627|intron_variant;ORIGIN=1;Pangolin=ENSG00000197912.16|34:0.06|7:-0.01
chr16	89526326	805518	C	G	.	.	AF_ESP=8e-05;ALLELEID=794061;CLNDN=not_provided;CLNDISDB=MedGen:CN517202;CLNHGVS=NC_000016.10:g.89526326C>G;CLNREVSTAT=criteria_provided,_single_submitter;CLNSIG=Uncertain_significance;CLNVC=single_nucleotide_variant;CLNVCSO=SO:0001483;GENEINFO=SPG7:6687;MC=SO:0001627|intron_variant;ORIGIN=1;RS=199740629;Pangolin=ENSG00000197912.16|10:0.44|3:-0.4
chr16	89526347	285368	C	T	.	.	AF_EXAC=0.00012;ALLELEID=269605;CLNDN=Hereditary_spastic_paraplegia_7|not_provided;CLNDISDB=MONDO:MONDO:0011803,MedGen:C1846564,OMIM:607259,Orphanet:ORPHA99013|MedGen:CN517202;CLNHGVS=NC_000016.10:g.89526347C>T;CLNREVSTAT=criteria_provided,_conflicting_interpretations;CLNSIG=Conflicting_interpretations_of_pathogenicity;CLNSIGCONF=Pathogenic(3),Uncertain_significance(1);CLNVC=single_nucleotide_variant;CLNVCSO=SO:0001483;CLNVI=Illumina_Clinical_Services_Laboratory,Illumina:849627;GENEINFO=SPG7:6687;MC=SO:0001587|nonsense;ORIGIN=1;RS=774774648;Pangolin=ENSG00000197912.16|9:0.09|-18:-0.04
chr16	89526348	870873	G	A	.	.	ALLELEID=860325;CLNDN=Hereditary_spastic_paraplegia_7|not_provided;CLNDISDB=MONDO:MONDO:0011803,MedGen:C1846564,OMIM:607259,Orphanet:ORPHA99013|MedGen:CN517202;CLNHGVS=NC_000016.10:g.89526348G>A;CLNREVSTAT=criteria_provided,_multiple_submitters,_no_conflicts;CLNSIG=Uncertain_significance;CLNVC=single_nucleotide_variant;CLNVCSO=SO:0001483;GENEINFO=SPG7:6687;MC=SO:0001583|missense_variant;ORIGIN=1;Pangolin=ENSG00000197912.16|8:0.05|-19:-0.01
chr16	89526366	219638	T	C	.	.	AF_EXAC=0.00029;AF_TGP=0.0012;ALLELEID=222537;CLNDN=Hereditary_spastic_paraplegia_7;CLNDISDB=MONDO:MONDO:0011803,MedGen:C1846564,OMIM:607259,Orphanet:ORPHA99013;CLNHGVS=NC_000016.10:g.89526366T>C;CLNREVSTAT=criteria_provided,_conflicting_interpretations;CLNSIG=Conflicting_interpretations_of_pathogenicity;CLNSIGCONF=Likely_benign(1),Uncertain_significance(1);CLNVC=single_nucleotide_variant;CLNVCSO=SO:0001483;CLNVI=Illumina_Clinical_Services_Laboratory,Illumina:698210;GENEINFO=SPG7:6687;MC=SO:0001583|missense_variant;ORIGIN=1;RS=114255772;Pangolin=ENSG00000197912.16|-10:0.01|-10:-0.0
chr16	89526373	321279	G	A	.	.	AF_EXAC=6e-05;AF_TGP=0.0002;ALLELEID=342921;CLNDN=Hereditary_spastic_paraplegia_7;CLNDISDB=MONDO:MONDO:0011803,MedGen:C1846564,OMIM:607259,Orphanet:ORPHA99013;CLNHGVS=NC_000016.10:g.89526373G>A;CLNREVSTAT=criteria_provided,_single_submitter;CLNSIG=Uncertain_significance;CLNVC=single_nucleotide_variant;CLNVCSO=SO:0001483;CLNVI=Illumina_Clinical_Services_Laboratory,Illumina:222389;GENEINFO=SPG7:6687;MC=SO:0001819|synonymous_variant;ORIGIN=1;RS=575421836;Pangolin=ENSG00000197912.16|8:0.0|-17:-0.02
chr16	89526413	215206	A	G	.	.	AF_EXAC=4e-05;AF_TGP=0.0004;ALLELEID=211750;CLNDN=not_provided;CLNDISDB=MedGen:CN517202;CLNHGVS=NC_000016.10:g.89526413A>G;CLNREVSTAT=criteria_provided,_single_submitter;CLNSIG=Uncertain_significance;CLNVC=single_nucleotide_variant;CLNVCSO=SO:0001483;GENEINFO=SPG7:6687;MC=SO:0001583|missense_variant;ORIGIN=1;RS=191022979;Pangolin=ENSG00000197912.16|6:0.0|-6:-0.0
chr16	89526444	885215	A	G	.	.	ALLELEID=876182;CLNDN=Hereditary_spastic_paraplegia_7;CLNDISDB=MONDO:MONDO:0011803,MedGen:C1846564,OMIM:607259,Orphanet:ORPHA99013;CLNHGVS=NC_000016.10:g.89526444A>G;CLNREVSTAT=criteria_provided,_single_submitter;CLNSIG=Uncertain_significance;CLNVC=single_nucleotide_variant;CLNVCSO=SO:0001483;CLNVI=Illumina_Clinical_Services_Laboratory,Illumina:1643049;GENEINFO=SPG7:6687;MC=SO:0001583|missense_variant;ORIGIN=1;Pangolin=ENSG00000197912.16|35:0.0|24:-0.01
chr16	89526472	1011085	T	C	.	.	ALLELEID=997241;CLNDN=Hereditary_spastic_paraplegia_7;CLNDISDB=MONDO:MONDO:0011803,MedGen:C1846564,OMIM:607259,Orphanet:ORPHA99013;CLNHGVS=NC_000016.10:g.89526472T>C;CLNREVSTAT=criteria_provided,_single_submitter;CLNSIG=Uncertain_significance;CLNVC=single_nucleotide_variant;CLNVCSO=SO:0001483;GENEINFO=SPG7:6687;MC=SO:0001627|intron_variant;ORIGIN=1;Pangolin=ENSG00000197912.16|-4:0.0|7:-0.0
chr16	89529481	885216	C	T	.	.	ALLELEID=876183;CLNDN=Hereditary_spastic_paraplegia_7;CLNDISDB=MONDO:MONDO:0011803,MedGen:C1846564,OMIM:607259,Orphanet:ORPHA99013;CLNHGVS=NC_000016.10:g.89529481C>T;CLNREVSTAT=criteria_provided,_single_submitter;CLNSIG=Uncertain_significance;CLNVC=single_nucleotide_variant;CLNVCSO=SO:0001483;CLNVI=Illumina_Clinical_Services_Laboratory,Illumina:861348;GENEINFO=SPG7:6687;MC=SO:0001819|synonymous_variant;ORIGIN=1;Pangolin=ENSG00000197912.16|-2:0.0|-4:-0.08
chr16	89529500	215207	C	T	.	.	AF_ESP=8e-05;ALLELEID=211751;CLNDN=Hereditary_spastic_paraplegia_7|not_provided;CLNDISDB=MONDO:MONDO:0011803,MedGen:C1846564,OMIM:607259,Orphanet:ORPHA99013|MedGen:CN517202;CLNHGVS=NC_000016.10:g.89529500C>T;CLNREVSTAT=criteria_provided,_multiple_submitters,_no_conflicts;CLNSIG=Uncertain_significance;CLNVC=single_nucleotide_variant;CLNVCSO=SO:0001483;GENEINFO=SPG7:6687;MC=SO:0001583|missense_variant;ORIGIN=1;RS=370949294;Pangolin=ENSG00000197912.16|21:0.0|24:-0.11
chr16	89529535	321280	C	T	.	.	AF_EXAC=2e-05;ALLELEID=342925;CLNDN=Hereditary_spastic_paraplegia_7;CLNDISDB=MONDO:MONDO:0011803,MedGen:C1846564,OMIM:607259,Orphanet:ORPHA99013;CLNHGVS=NC_000016.10:g.89529535C>T;CLNREVSTAT=criteria_provided,_single_submitter;CLNSIG=Uncertain_significance;CLNVC=single_nucleotide_variant;CLNVCSO=SO:0001483;CLNVI=Illumina_Clinical_Services_Laboratory,Illumina:653112;GENEINFO=SPG7:6687;MC=SO:0001583|missense_variant;ORIGIN=1;RS=748547018;Pangolin=ENSG00000197912.16|-11:0.07|44:-0.27
chr16	89529536	808158	G	A	.	.	AF_EXAC=0.00011;ALLELEID=797459;CLNDN=not_provided;CLNDISDB=MedGen:CN517202;CLNHGVS=NC_000016.10:g.89529536G>A;CLNREVSTAT=criteria_provided,_single_submitter;CLNSIG=Uncertain_significance;CLNVC=single_nucleotide_variant;CLNVCSO=SO:0001483;GENEINFO=SPG7:6687;MC=SO:0001583|missense_variant;ORIGIN=1;RS=770339981;Pangolin=ENSG00000197912.16|-12:0.05|43:-0.06
chr16	89529580	855345	G	GT	.	.	ALLELEID=852135;CLNDN=Hereditary_spastic_paraplegia_7;CLNDISDB=MONDO:MONDO:0011803,MedGen:C1846564,OMIM:607259,Orphanet:ORPHA99013;CLNHGVS=NC_000016.10:g.89529581dup;CLNREVSTAT=criteria_provided,_single_submitter;CLNSIG=Uncertain_significance;CLNVC=Duplication;CLNVCSO=SO:1000035;CLNVI=Invitae:237474;GENEINFO=SPG7:6687;MC=SO:0001575|splice_donor_variant;ORIGIN=1;Pangolin=ENSG00000197912.16|-18:0.03|-1:-0.74
chr16	89529584	645218	G	A	.	.	ALLELEID=653317;CLNDN=Hereditary_spastic_paraplegia_7|not_provided;CLNDISDB=MONDO:MONDO:0011803,MedGen:C1846564,OMIM:607259,Orphanet:ORPHA99013|MedGen:CN517202;CLNHGVS=NC_000016.10:g.89529584G>A;CLNREVSTAT=criteria_provided,_multiple_submitters,_no_conflicts;CLNSIG=Uncertain_significance;CLNVC=single_nucleotide_variant;CLNVCSO=SO:0001483;GENEINFO=SPG7:6687;MC=SO:0001627|intron_variant;ORIGIN=1;RS=757333854;Pangolin=ENSG00000197912.16|-22:0.03|-5:-0.74
chr16	89529585	838411	T	C	.	.	ALLELEID=851691;CLNDN=Hereditary_spastic_paraplegia_7;CLNDISDB=MONDO:MONDO:0011803,MedGen:C1846564,OMIM:607259,Orphanet:ORPHA99013;CLNHGVS=NC_000016.10:g.89529585T>C;CLNREVSTAT=criteria_provided,_single_submitter;CLNSIG=Uncertain_significance;CLNVC=single_nucleotide_variant;CLNVCSO=SO:0001483;GENEINFO=SPG7:6687;MC=SO:0001627|intron_variant;ORIGIN=1;Pangolin=ENSG00000197912.16|32:0.01|-6:-0.61
chr16	89530675	586671	C	A	.	.	ALLELEID=577602;CLNDN=not_provided;CLNDISDB=MedGen:CN517202;CLNHGVS=NC_000016.10:g.89530675C>A;CLNREVSTAT=criteria_provided,_single_submitter;CLNSIG=Uncertain_significance;CLNVC=single_nucleotide_variant;CLNVCSO=SO:0001483;GENEINFO=SPG7:6687;MC=SO:0001627|intron_variant;ORIGIN=1;RS=754296518;Pangolin=ENSG00000197912.16|-20:0.04|8:-0.02
chr16	89530712	853782	T	A	.	.	ALLELEID=844501;CLNDN=Hereditary_spastic_paraplegia_7;CLNDISDB=MONDO:MONDO:0011803,MedGen:C1846564,OMIM:607259,Orphanet:ORPHA99013;CLNHGVS=NC_000016.10:g.89530712T>A;CLNREVSTAT=criteria_provided,_single_submitter;CLNSIG=Uncertain_significance;CLNVC=single_nucleotide_variant;CLNVCSO=SO:0001483;GENEINFO=SPG7:6687;MC=SO:0001819|synonymous_variant;ORIGIN=1;Pangolin=ENSG00000197912.16|2:0.02|-29:-0.02
chr16	89530719	582937	G	A	.	.	AF_EXAC=2e-05;ALLELEID=570615;CLNDN=Hereditary_spastic_paraplegia_7;CLNDISDB=MONDO:MONDO:0011803,MedGen:C1846564,OMIM:607259,Orphanet:ORPHA99013;CLNHGVS=NC_000016.10:g.89530719G>A;CLNREVSTAT=criteria_provided,_single_submitter;CLNSIG=Uncertain_significance;CLNVC=single_nucleotide_variant;CLNVCSO=SO:0001483;GENEINFO=SPG7:6687;MC=SO:0001583|missense_variant;ORIGIN=1;RS=771060044;Pangolin=ENSG00000197912.16|2:0.03|-36:-0.02
chr16	89530753	411681	T	A	.	.	ALLELEID=401888;CLNDN=Hereditary_spastic_paraplegia_7;CLNDISDB=MONDO:MONDO:0011803,MedGen:C1846564,OMIM:607259,Orphanet:ORPHA99013;CLNHGVS=NC_000016.10:g.89530753T>A;CLNREVSTAT=criteria_provided,_single_submitter;CLNSIG=Uncertain_significance;CLNVC=single_nucleotide_variant;CLNVCSO=SO:0001483;GENEINFO=SPG7:6687;MC=SO:0001583|missense_variant;ORIGIN=1;RS=1060503429;Pangolin=ENSG00000197912.16|1:0.0|-2:-0.0
chr16	89530762	215209	T	C	.	.	ALLELEID=211753;CLNDN=not_provided;CLNDISDB=MedGen:CN517202;CLNHGVS=NC_000016.10:g.89530762T>C;CLNREVSTAT=criteria_provided,_single_submitter;CLNSIG=Uncertain_significance;CLNVC=single_nucleotide_variant;CLNVCSO=SO:0001483;GENEINFO=SPG7:6687;MC=SO:0001583|missense_variant;ORIGIN=1;RS=863224219;Pangolin=ENSG00000197912.16|46:0.0|40:-0.0
chr16	89530804	465178	T	C	.	.	ALLELEID=466843;CLNDN=Hereditary_spastic_paraplegia_7;CLNDISDB=MONDO:MONDO:0011803,MedGen:C1846564,OMIM:607259,Orphanet:ORPHA99013;CLNHGVS=NC_000016.10:g.89530804T>C;CLNREVSTAT=criteria_provided,_single_submitter;CLNSIG=Uncertain_significance;CLNVC=single_nucleotide_variant;CLNVCSO=SO:0001483;GENEINFO=SPG7:6687;MC=SO:0001583|missense_variant;ORIGIN=1;RS=1555612612;Pangolin=ENSG00000197912.16|31:0.0|4:-0.01
chr16	89531934	1052693	A	G	.	.	ALLELEID=1049970;CLNDN=Hereditary_spastic_paraplegia_7;CLNDISDB=MONDO:MONDO:0011803,MedGen:C1846564,OMIM:607259,Orphanet:ORPHA99013;CLNHGVS=NC_000016.10:g.89531934A>G;CLNREVSTAT=criteria_provided,_single_submitter;CLNSIG=Uncertain_significance;CLNVC=single_nucleotide_variant;CLNVCSO=SO:0001483;GENEINFO=SPG7:6687;MC=SO:0001583|missense_variant;ORIGIN=1;Pangolin=ENSG00000197912.16|-30:0.0|-9:-0.03
chr16	89531948	139239	C	T	.	.	AF_ESP=0.00693;AF_EXAC=0.00517;AF_TGP=0.003;ALLELEID=142942;CLNDN=Hereditary_spastic_paraplegia_7|not_specified|not_provided;CLNDISDB=MONDO:MONDO:0011803,MedGen:C1846564,OMIM:607259,Orphanet:ORPHA99013|MedGen:CN169374|MedGen:CN517202;CLNHGVS=NC_000016.10:g.89531948C>T;CLNREVSTAT=criteria_provided,_conflicting_interpretations;CLNSIG=Conflicting_interpretations_of_pathogenicity;CLNSIGCONF=Benign(3),Likely_benign(1),Uncertain_significance(1);CLNVC=single_nucleotide_variant;CLNVCSO=SO:0001483;CLNVI=Illumina_Clinical_Services_Laboratory,Illumina:133238;GENEINFO=SPG7:6687;MC=SO:0001819|synonymous_variant;ORIGIN=1;RS=116319889;Pangolin=ENSG00000197912.16|-23:0.01|-44:-0.0
chr16	89531964	654119	C	A	.	.	AF_ESP=0.00015;ALLELEID=645145;CLNDN=Hereditary_spastic_paraplegia_7|not_provided;CLNDISDB=MONDO:MONDO:0011803,MedGen:C1846564,OMIM:607259,Orphanet:ORPHA99013|MedGen:CN517202;CLNHGVS=NC_000016.10:g.89531964C>A;CLNREVSTAT=criteria_provided,_multiple_submitters,_no_conflicts;CLNSIG=Uncertain_significance;CLNVC=single_nucleotide_variant;CLNVCSO=SO:0001483;GENEINFO=SPG7:6687;MC=SO:0001583|missense_variant;ORIGIN=1;RS=199789849;Pangolin=ENSG00000197912.16|-39:0.0|-39:-0.01
chr16	89531964	1061422	C	G	.	.	ALLELEID=1049971;CLNDN=Hereditary_spastic_paraplegia_7;CLNDISDB=MONDO:MONDO:0011803,MedGen:C1846564,OMIM:607259,Orphanet:ORPHA99013;CLNHGVS=NC_000016.10:g.89531964C>G;CLNREVSTAT=criteria_provided,_single_submitter;CLNSIG=Uncertain_significance;CLNVC=single_nucleotide_variant;CLNVCSO=SO:0001483;GENEINFO=SPG7:6687;MC=SO:0001583|missense_variant;ORIGIN=1;Pangolin=ENSG00000197912.16|-39:0.0|-39:-0.01
chr16	89531964	215222	C	T	.	.	ALLELEID=211755;CLNDN=Hereditary_spastic_paraplegia_7;CLNDISDB=MONDO:MONDO:0011803,MedGen:C1846564,OMIM:607259,Orphanet:ORPHA99013;CLNHGVS=NC_000016.10:g.89531964C>T;CLNREVSTAT=criteria_provided,_single_submitter;CLNSIG=Uncertain_significance;CLNVC=single_nucleotide_variant;CLNVCSO=SO:0001483;GENEINFO=SPG7:6687;MC=SO:0001583|missense_variant;ORIGIN=1;RS=199789849;Pangolin=ENSG00000197912.16|-39:0.0|-39:-0.0
chr16	89531965	579762	C	A	.	.	AF_ESP=8e-05;AF_EXAC=4e-05;ALLELEID=570617;CLNDN=Hereditary_spastic_paraplegia_7;CLNDISDB=MONDO:MONDO:0011803,MedGen:C1846564,OMIM:607259,Orphanet:ORPHA99013;CLNHGVS=NC_000016.10:g.89531965C>A;CLNREVSTAT=criteria_provided,_single_submitter;CLNSIG=Uncertain_significance;CLNVC=single_nucleotide_variant;CLNVCSO=SO:0001483;GENEINFO=SPG7:6687;MC=SO:0001583|missense_variant;ORIGIN=1;RS=376254211;Pangolin=ENSG00000197912.16|-40:0.0|-28:-0.0
chr16	89531971	566806	G	C	.	.	ALLELEID=570622;CLNDN=Hereditary_spastic_paraplegia_7;CLNDISDB=MONDO:MONDO:0011803,MedGen:C1846564,OMIM:607259,Orphanet:ORPHA99013;CLNHGVS=NC_000016.10:g.89531971G>C;CLNREVSTAT=criteria_provided,_single_submitter;CLNSIG=Uncertain_significance;CLNVC=single_nucleotide_variant;CLNVCSO=SO:0001483;GENEINFO=SPG7:6687;MC=SO:0001583|missense_variant;ORIGIN=1;RS=1567914095;Pangolin=ENSG00000197912.16|-46:0.0|-46:-0.0
chr16	89531983	533736	C	T	.	.	AF_EXAC=1e-05;ALLELEID=530706;CLNDN=Hereditary_spastic_paraplegia_7;CLNDISDB=MONDO:MONDO:0011803,MedGen:C1846564,OMIM:607259,Orphanet:ORPHA99013;CLNHGVS=NC_000016.10:g.89531983C>T;CLNREVSTAT=criteria_provided,_single_submitter;CLNSIG=Uncertain_significance;CLNVC=single_nucleotide_variant;CLNVCSO=SO:0001483;GENEINFO=SPG7:6687;MC=SO:0001583|missense_variant;ORIGIN=1;RS=754903980;Pangolin=ENSG00000197912.16|-1:0.0|-46:-0.0
chr16	89531995	1039715	A	G	.	.	ALLELEID=1032989;CLNDN=Hereditary_spastic_paraplegia_7;CLNDISDB=MONDO:MONDO:0011803,MedGen:C1846564,OMIM:607259,Orphanet:ORPHA99013;CLNHGVS=NC_000016.10:g.89531995A>G;CLNREVSTAT=criteria_provided,_single_submitter;CLNSIG=Uncertain_significance;CLNVC=single_nucleotide_variant;CLNVCSO=SO:0001483;GENEINFO=SPG7:6687;MC=SO:0001583|missense_variant;ORIGIN=1;Pangolin=ENSG00000197912.16|1:0.0|22:-0.0
chr16	89531999	198782	G	A	.	.	AF_ESP=0.00085;AF_EXAC=0.00047;AF_TGP=0.001;ALLELEID=195942;CLNDN=Hereditary_spastic_paraplegia_7|not_specified|not_provided;CLNDISDB=MONDO:MONDO:0011803,MedGen:C1846564,OMIM:607259,Orphanet:ORPHA99013|MedGen:CN169374|MedGen:CN517202;CLNHGVS=NC_000016.10:g.89531999G>A;CLNREVSTAT=criteria_provided,_conflicting_interpretations;CLNSIG=Conflicting_interpretations_of_pathogenicity;CLNSIGCONF=Benign(2),Likely_benign(1),Uncertain_significance(2);CLNVC=single_nucleotide_variant;CLNVCSO=SO:0001483;CLNVI=Illumina_Clinical_Services_Laboratory,Illumina:81086;GENEINFO=SPG7:6687;MC=SO:0001819|synonymous_variant;ORIGIN=1;RS=114135540;Pangolin=ENSG00000197912.16|2:0.0|18:-0.0
chr16	89532016	631762	AG	A	.	.	ALLELEID=620566;CLNDN=Hereditary_spastic_paraplegia_7;CLNDISDB=MONDO:MONDO:0011803,MedGen:C1846564,OMIM:607259,Orphanet:ORPHA99013;CLNHGVS=NC_000016.10:g.89532018del;CLNREVSTAT=criteria_provided,_single_submitter;CLNSIG=Uncertain_significance;CLNVC=Deletion;CLNVCSO=SO:0000159;CLNVI=Illumina_Clinical_Services_Laboratory,Illumina:885858;GENEINFO=SPG7:6687;MC=SO:0001589|frameshift_variant;ORIGIN=1;RS=1567914229;Pangolin=ENSG00000197912.16|30:0.0|50:-0.06
chr16	89532065	886109	A	T	.	.	ALLELEID=876184;CLNDN=Hereditary_spastic_paraplegia_7;CLNDISDB=MONDO:MONDO:0011803,MedGen:C1846564,OMIM:607259,Orphanet:ORPHA99013;CLNHGVS=NC_000016.10:g.89532065A>T;CLNREVSTAT=criteria_provided,_single_submitter;CLNSIG=Uncertain_significance;CLNVC=single_nucleotide_variant;CLNVCSO=SO:0001483;CLNVI=Illumina_Clinical_Services_Laboratory,Illumina:440286;GENEINFO=SPG7:6687;MC=SO:0001819|synonymous_variant;ORIGIN=1;Pangolin=ENSG00000197912.16|-9:0.02|1:-0.02
chr16	89532083	931260	G	A	.	.	ALLELEID=920366;CLNDN=Hereditary_spastic_paraplegia_7;CLNDISDB=MONDO:MONDO:0011803,MedGen:C1846564,OMIM:607259,Orphanet:ORPHA99013;CLNHGVS=NC_000016.10:g.89532083G>A;CLNREVSTAT=criteria_provided,_single_submitter;CLNSIG=Uncertain_significance;CLNVC=single_nucleotide_variant;CLNVCSO=SO:0001483;GENEINFO=SPG7:6687;MC=SO:0001627|intron_variant;ORIGIN=0;Pangolin=ENSG00000197912.16|-17:0.0|-17:-0.0
chr16	89532483	392506	C	T	.	.	ALLELEID=375642;CLNDN=not_provided;CLNDISDB=MedGen:CN517202;CLNHGVS=NC_000016.10:g.89532483C>T;CLNREVSTAT=criteria_provided,_single_submitter;CLNSIG=Uncertain_significance;CLNVC=single_nucleotide_variant;CLNVCSO=SO:0001483;GENEINFO=SPG7:6687;MC=SO:0001583|missense_variant;ORIGIN=1;RS=1057524520;Pangolin=ENSG00000197912.16|-20:0.0|15:-0.0
chr16	89532484	886110	G	A	.	.	ALLELEID=876185;CLNDN=Hereditary_spastic_paraplegia_7;CLNDISDB=MONDO:MONDO:0011803,MedGen:C1846564,OMIM:607259,Orphanet:ORPHA99013;CLNHGVS=NC_000016.10:g.89532484G>A;CLNREVSTAT=criteria_provided,_multiple_submitters,_no_conflicts;CLNSIG=Uncertain_significance;CLNVC=single_nucleotide_variant;CLNVCSO=SO:0001483;CLNVI=Illumina_Clinical_Services_Laboratory,Illumina:614676;GENEINFO=SPG7:6687;MC=SO:0001583|missense_variant;ORIGIN=1;Pangolin=ENSG00000197912.16|-21:0.0|14:-0.0
chr16	89532487	465171	G	A	.	.	AF_EXAC=1e-05;ALLELEID=466845;CLNDN=Hereditary_spastic_paraplegia_7|not_provided;CLNDISDB=MONDO:MONDO:0011803,MedGen:C1846564,OMIM:607259,Orphanet:ORPHA99013|MedGen:CN517202;CLNHGVS=NC_000016.10:g.89532487G>A;CLNREVSTAT=criteria_provided,_multiple_submitters,_no_conflicts;CLNSIG=Uncertain_significance;CLNVC=single_nucleotide_variant;CLNVCSO=SO:0001483;GENEINFO=SPG7:6687;MC=SO:0001583|missense_variant;ORIGIN=1;RS=745459731;Pangolin=ENSG00000197912.16|-24:0.0|-26:-0.0
chr16	89532505	1056934	G	T	.	.	ALLELEID=1049972;CLNDN=Hereditary_spastic_paraplegia_7;CLNDISDB=MONDO:MONDO:0011803,MedGen:C1846564,OMIM:607259,Orphanet:ORPHA99013;CLNHGVS=NC_000016.10:g.89532505G>T;CLNREVSTAT=criteria_provided,_single_submitter;CLNSIG=Uncertain_significance;CLNVC=single_nucleotide_variant;CLNVCSO=SO:0001483;GENEINFO=SPG7:6687;MC=SO:0001583|missense_variant;ORIGIN=1;Pangolin=ENSG00000197912.16|-42:0.0|43:-0.0
chr16	89532510	430325	C	T	.	.	ALLELEID=422130;CLNDN=not_provided;CLNDISDB=MedGen:CN517202;CLNHGVS=NC_000016.10:g.89532510C>T;CLNREVSTAT=criteria_provided,_single_submitter;CLNSIG=Uncertain_significance;CLNVC=single_nucleotide_variant;CLNVCSO=SO:0001483;GENEINFO=SPG7:6687;MC=SO:0001583|missense_variant;ORIGIN=1;RS=748024868;Pangolin=ENSG00000197912.16|-2:0.0|-47:-0.0
chr16	89532525	565650	G	A	.	.	AF_EXAC=0.0001;AF_TGP=0.0002;ALLELEID=570618;CLNDN=Hereditary_spastic_paraplegia_7;CLNDISDB=MONDO:MONDO:0011803,MedGen:C1846564,OMIM:607259,Orphanet:ORPHA99013;CLNHGVS=NC_000016.10:g.89532525G>A;CLNREVSTAT=criteria_provided,_single_submitter;CLNSIG=Uncertain_significance;CLNVC=single_nucleotide_variant;CLNVCSO=SO:0001483;GENEINFO=SPG7:6687;MC=SO:0001583|missense_variant;ORIGIN=1;RS=115999025;Pangolin=ENSG00000197912.16|23:0.0|6:-0.0
chr16	89532548	886111	G	A	.	.	ALLELEID=876186;CLNDN=Hereditary_spastic_paraplegia_7;CLNDISDB=MONDO:MONDO:0011803,MedGen:C1846564,OMIM:607259,Orphanet:ORPHA99013;CLNHGVS=NC_000016.10:g.89532548G>A;CLNREVSTAT=criteria_provided,_single_submitter;CLNSIG=Uncertain_significance;CLNVC=single_nucleotide_variant;CLNVCSO=SO:0001483;CLNVI=Illumina_Clinical_Services_Laboratory,Illumina:1354257;GENEINFO=SPG7:6687;MC=SO:0001819|synonymous_variant;ORIGIN=1;Pangolin=ENSG00000197912.16|2:0.0|0:-0.0
chr16	89532550	982736	T	A	.	.	ALLELEID=971059;CLNDN=Hereditary_spastic_paraplegia_7;CLNDISDB=MONDO:MONDO:0011803,MedGen:C1846564,OMIM:607259,Orphanet:ORPHA99013;CLNHGVS=NC_000016.10:g.89532550T>A;CLNREVSTAT=criteria_provided,_single_submitter;CLNSIG=Uncertain_significance;CLNVC=single_nucleotide_variant;CLNVCSO=SO:0001483;CLNVI=Institute_of_Human_Genetics,_University_of_Leipzig_Medical_Center:CV_varv_352;GENEINFO=SPG7:6687;MC=SO:0001583|missense_variant;ORIGIN=0;Pangolin=ENSG00000197912.16|2:0.0|-2:-0.0
chr16	89532559	1049195	A	G	.	.	ALLELEID=1038496;CLNDN=not_provided;CLNDISDB=MedGen:CN517202;CLNHGVS=NC_000016.10:g.89532559A>G;CLNREVSTAT=no_assertion_criteria_provided;CLNSIG=Uncertain_significance;CLNVC=single_nucleotide_variant;CLNVCSO=SO:0001483;GENEINFO=SPG7:6687;MC=SO:0001583|missense_variant;ORIGIN=0;Pangolin=ENSG00000197912.16|1:0.0|2:-0.0
chr16	89532569	886112	C	G	.	.	ALLELEID=876187;CLNDN=Hereditary_spastic_paraplegia_7;CLNDISDB=MONDO:MONDO:0011803,MedGen:C1846564,OMIM:607259,Orphanet:ORPHA99013;CLNHGVS=NC_000016.10:g.89532569C>G;CLNREVSTAT=criteria_provided,_single_submitter;CLNSIG=Uncertain_significance;CLNVC=single_nucleotide_variant;CLNVCSO=SO:0001483;CLNVI=Illumina_Clinical_Services_Laboratory,Illumina:600159;GENEINFO=SPG7:6687;MC=SO:0001819|synonymous_variant;ORIGIN=1;Pangolin=ENSG00000197912.16|-21:0.0|-1:-0.0
chr16	89532578	886113	C	T	.	.	ALLELEID=876188;CLNDN=Hereditary_spastic_paraplegia_7;CLNDISDB=MONDO:MONDO:0011803,MedGen:C1846564,OMIM:607259,Orphanet:ORPHA99013;CLNHGVS=NC_000016.10:g.89532578C>T;CLNREVSTAT=criteria_provided,_single_submitter;CLNSIG=Uncertain_significance;CLNVC=single_nucleotide_variant;CLNVCSO=SO:0001483;CLNVI=Illumina_Clinical_Services_Laboratory,Illumina:699145;GENEINFO=SPG7:6687;MC=SO:0001819|synonymous_variant;ORIGIN=1;Pangolin=ENSG00000197912.16|-30:0.0|45:-0.01
chr16	89532579	215211	G	A	.	.	AF_ESP=0.00046;AF_EXAC=8e-05;AF_TGP=0.0002;ALLELEID=211756;CLNDN=Hereditary_spastic_paraplegia_7|not_provided;CLNDISDB=MONDO:MONDO:0011803,MedGen:C1846564,OMIM:607259,Orphanet:ORPHA99013|MedGen:CN517202;CLNHGVS=NC_000016.10:g.89532579G>A;CLNREVSTAT=criteria_provided,_multiple_submitters,_no_conflicts;CLNSIG=Uncertain_significance;CLNVC=single_nucleotide_variant;CLNVCSO=SO:0001483;GENEINFO=SPG7:6687;MC=SO:0001583|missense_variant;ORIGIN=1;RS=201543030;Pangolin=ENSG00000197912.16|44:0.01|18:-0.0
chr16	89532593	964803	G	A	.	.	ALLELEID=957925;CLNDN=Hereditary_spastic_paraplegia_7;CLNDISDB=MONDO:MONDO:0011803,MedGen:C1846564,OMIM:607259,Orphanet:ORPHA99013;CLNHGVS=NC_000016.10:g.89532593G>A;CLNREVSTAT=criteria_provided,_single_submitter;CLNSIG=Uncertain_significance;CLNVC=single_nucleotide_variant;CLNVCSO=SO:0001483;GENEINFO=SPG7:6687;MC=SO:0001819|synonymous_variant;ORIGIN=1;Pangolin=ENSG00000197912.16|30:0.0|7:-0.0
chr16	89532596	1012415	G	C	.	.	ALLELEID=1000976;CLNDN=not_provided;CLNDISDB=MedGen:CN517202;CLNHGVS=NC_000016.10:g.89532596G>C;CLNREVSTAT=criteria_provided,_single_submitter;CLNSIG=Uncertain_significance;CLNVC=single_nucleotide_variant;CLNVCSO=SO:0001483;GENEINFO=SPG7:6687;MC=SO:0001583|missense_variant;ORIGIN=1;Pangolin=ENSG00000197912.16|27:0.01|27:-0.0
chr16	89532607	321281	C	T	.	.	AF_EXAC=1e-05;ALLELEID=336696;CLNDN=Hereditary_spastic_paraplegia_7;CLNDISDB=MONDO:MONDO:0011803,MedGen:C1846564,OMIM:607259,Orphanet:ORPHA99013;CLNHGVS=NC_000016.10:g.89532607C>T;CLNREVSTAT=criteria_provided,_single_submitter;CLNSIG=Uncertain_significance;CLNVC=single_nucleotide_variant;CLNVCSO=SO:0001483;CLNVI=Illumina_Clinical_Services_Laboratory,Illumina:697986;GENEINFO=SPG7:6687;MC=SO:0001583|missense_variant;ORIGIN=1;RS=781129301;Pangolin=ENSG00000197912.16|29:0.0|16:-0.03
chr16	89532617	215212	G	T	.	.	ALLELEID=211757;CLNDN=not_provided;CLNDISDB=MedGen:CN517202;CLNHGVS=NC_000016.10:g.89532617G>T;CLNREVSTAT=criteria_provided,_single_submitter;CLNSIG=Uncertain_significance;CLNVC=single_nucleotide_variant;CLNVCSO=SO:0001483;GENEINFO=SPG7:6687;MC=SO:0001583|missense_variant;ORIGIN=1;RS=559906913;Pangolin=ENSG00000197912.16|6:0.06|6:-0.0
chr16	89532640	808159	A	T	.	.	ALLELEID=797460;CLNDN=not_provided;CLNDISDB=MedGen:CN517202;CLNHGVS=NC_000016.10:g.89532640A>T;CLNREVSTAT=criteria_provided,_single_submitter;CLNSIG=Uncertain_significance;CLNVC=single_nucleotide_variant;CLNVCSO=SO:0001483;GENEINFO=SPG7:6687;MC=SO:0001627|intron_variant;ORIGIN=1;RS=1328072877;Pangolin=ENSG00000197912.16|-17:0.56|-4:-0.32
chr16	89532646	139240	C	T	.	.	AF_ESP=0.00085;AF_EXAC=0.00094;AF_TGP=0.0004;ALLELEID=142943;CLNDN=Hereditary_spastic_paraplegia_7|not_specified|not_provided;CLNDISDB=MONDO:MONDO:0011803,MedGen:C1846564,OMIM:607259,Orphanet:ORPHA99013|MedGen:CN169374|MedGen:CN517202;CLNHGVS=NC_000016.10:g.89532646C>T;CLNREVSTAT=criteria_provided,_conflicting_interpretations;CLNSIG=Conflicting_interpretations_of_pathogenicity;CLNSIGCONF=Benign(2),Likely_benign(2),Uncertain_significance(1);CLNVC=single_nucleotide_variant;CLNVCSO=SO:0001483;CLNVI=Illumina_Clinical_Services_Laboratory,Illumina:264708;GENEINFO=SPG7:6687;MC=SO:0001627|intron_variant;ORIGIN=1;RS=202070075;Pangolin=ENSG00000197912.16|-23:0.04|35:-0.0
chr16	89536909	1033565	G	T	.	.	ALLELEID=1021571;CLNDN=Hereditary_spastic_paraplegia_7;CLNDISDB=MONDO:MONDO:0011803,MedGen:C1846564,OMIM:607259,Orphanet:ORPHA99013;CLNHGVS=NC_000016.10:g.89536909G>T;CLNREVSTAT=criteria_provided,_single_submitter;CLNSIG=Uncertain_significance;CLNVC=single_nucleotide_variant;CLNVCSO=SO:0001483;GENEINFO=SPG7:6687;MC=SO:0001578|stop_lost,SO:0001627|intron_variant;ORIGIN=16;Pangolin=ENSG00000197912.16|-34:0.0|39:-0.02
chr16	89544642	378640	C	T	.	.	AF_ESP=0.00015;AF_EXAC=0.0001;ALLELEID=377952;CLNDN=Hereditary_spastic_paraplegia_7|not_specified;CLNDISDB=MONDO:MONDO:0011803,MedGen:C1846564,OMIM:607259,Orphanet:ORPHA99013|MedGen:CN169374;CLNHGVS=NC_000016.10:g.89544642C>T;CLNREVSTAT=criteria_provided,_conflicting_interpretations;CLNSIG=Conflicting_interpretations_of_pathogenicity;CLNSIGCONF=Likely_benign(2),Uncertain_significance(1);CLNVC=single_nucleotide_variant;CLNVCSO=SO:0001483;CLNVI=Illumina_Clinical_Services_Laboratory,Illumina:286326;GENEINFO=SPG7:6687;MC=SO:0001627|intron_variant;ORIGIN=1;RS=371986686;Pangolin=ENSG00000197912.16|21:0.0|-20:-0.0
chr16	89544650	808160	A	G	.	.	ALLELEID=797461;CLNDN=not_provided;CLNDISDB=MedGen:CN517202;CLNHGVS=NC_000016.10:g.89544650A>G;CLNREVSTAT=criteria_provided,_single_submitter;CLNSIG=Uncertain_significance;CLNVC=single_nucleotide_variant;CLNVCSO=SO:0001483;GENEINFO=SPG7:6687;MC=SO:0001583|missense_variant;ORIGIN=1;RS=1597653882;Pangolin=ENSG00000197912.16|1:0.03|-2:-0.0
chr16	89544677	887116	C	T	.	.	ALLELEID=876189;CLNDN=Hereditary_spastic_paraplegia_7;CLNDISDB=MONDO:MONDO:0011803,MedGen:C1846564,OMIM:607259,Orphanet:ORPHA99013;CLNHGVS=NC_000016.10:g.89544677C>T;CLNREVSTAT=criteria_provided,_single_submitter;CLNSIG=Uncertain_significance;CLNVC=single_nucleotide_variant;CLNVCSO=SO:0001483;CLNVI=Illumina_Clinical_Services_Laboratory,Illumina:906120;GENEINFO=SPG7:6687;MC=SO:0001819|synonymous_variant;ORIGIN=1;Pangolin=ENSG00000197912.16|-29:0.0|-14:-0.0
chr16	89544682	321282	G	A	.	.	AF_ESP=0.00046;AF_EXAC=0.00011;AF_TGP=0.0002;ALLELEID=336697;CLNDN=Hereditary_spastic_paraplegia_7|not_specified;CLNDISDB=MONDO:MONDO:0011803,MedGen:C1846564,OMIM:607259,Orphanet:ORPHA99013|MedGen:CN169374;CLNHGVS=NC_000016.10:g.89544682G>A;CLNREVSTAT=criteria_provided,_conflicting_interpretations;CLNSIG=Conflicting_interpretations_of_pathogenicity;CLNSIGCONF=Likely_benign(1),Uncertain_significance(1);CLNVC=single_nucleotide_variant;CLNVCSO=SO:0001483;CLNVI=Illumina_Clinical_Services_Laboratory,Illumina:735563;GENEINFO=SPG7:6687;MC=SO:0001819|synonymous_variant;ORIGIN=1;RS=115448299;Pangolin=ENSG00000197912.16|-34:0.0|-34:-0.0
chr16	89544732	644622	G	A	.	.	ALLELEID=645146;CLNDN=Hereditary_spastic_paraplegia_7;CLNDISDB=MONDO:MONDO:0011803,MedGen:C1846564,OMIM:607259,Orphanet:ORPHA99013;CLNHGVS=NC_000016.10:g.89544732G>A;CLNREVSTAT=criteria_provided,_single_submitter;CLNSIG=Uncertain_significance;CLNVC=single_nucleotide_variant;CLNVCSO=SO:0001483;GENEINFO=SPG7:6687;MC=SO:0001583|missense_variant;ORIGIN=1;RS=756535079;Pangolin=ENSG00000197912.16|9:0.0|40:-0.0
chr16	89544743	566692	C	T	.	.	ALLELEID=574212;CLNDN=Hereditary_spastic_paraplegia_7;CLNDISDB=MONDO:MONDO:0011803,MedGen:C1846564,OMIM:607259,Orphanet:ORPHA99013;CLNHGVS=NC_000016.10:g.89544743C>T;CLNREVSTAT=criteria_provided,_single_submitter;CLNSIG=Uncertain_significance;CLNVC=single_nucleotide_variant;CLNVCSO=SO:0001483;GENEINFO=SPG7:6687;MC=SO:0001583|missense_variant;ORIGIN=1;RS=1567926386;Pangolin=ENSG00000197912.16|-2:0.97|29:-0.81
chr16	89544758	425113	C	T	.	.	ALLELEID=413447;CLNDN=not_provided;CLNDISDB=MedGen:CN517202;CLNHGVS=NC_000016.10:g.89544758C>T;CLNREVSTAT=criteria_provided,_single_submitter;CLNSIG=Uncertain_significance;CLNVC=single_nucleotide_variant;CLNVCSO=SO:0001483;GENEINFO=SPG7:6687;MC=SO:0001583|missense_variant;ORIGIN=1;RS=1064797213;Pangolin=ENSG00000197912.16|-17:0.0|14:-0.0
chr16	89544765	424694	C	T	.	.	ALLELEID=411590;CLNDN=Hereditary_spastic_paraplegia|not_provided;CLNDISDB=MONDO:MONDO:0019064,MedGen:C0037773,OMIM:PS303350,Orphanet:ORPHA685,SNOMED_CT:39912006|MedGen:CN517202;CLNHGVS=NC_000016.10:g.89544765C>T;CLNREVSTAT=criteria_provided,_multiple_submitters,_no_conflicts;CLNSIG=Uncertain_significance;CLNVC=single_nucleotide_variant;CLNVCSO=SO:0001483;GENEINFO=SPG7:6687;MC=SO:0001583|missense_variant;ORIGIN=1;RS=376713807;Pangolin=ENSG00000197912.16|7:0.0|7:-0.0
chr16	89544777	425114	G	C	.	.	ALLELEID=413448;CLNDN=not_provided;CLNDISDB=MedGen:CN517202;CLNHGVS=NC_000016.10:g.89544777G>C;CLNREVSTAT=criteria_provided,_single_submitter;CLNSIG=Uncertain_significance;CLNVC=single_nucleotide_variant;CLNVCSO=SO:0001483;GENEINFO=SPG7:6687;MC=SO:0001627|intron_variant;ORIGIN=1;RS=1064797214;Pangolin=ENSG00000197912.16|-36:0.03|-5:-0.08
chr16	89546665	139241	G	A	.	.	AF_ESP=0.00731;AF_EXAC=0.00452;AF_TGP=0.0022;ALLELEID=142944;CLNDN=Hereditary_spastic_paraplegia_7|not_specified|not_provided;CLNDISDB=MONDO:MONDO:0011803,MedGen:C1846564,OMIM:607259,Orphanet:ORPHA99013|MedGen:CN169374|MedGen:CN517202;CLNHGVS=NC_000016.10:g.89546665G>A;CLNREVSTAT=criteria_provided,_conflicting_interpretations;CLNSIG=Conflicting_interpretations_of_pathogenicity;CLNSIGCONF=Benign(7),Uncertain_significance(2);CLNVC=single_nucleotide_variant;CLNVCSO=SO:0001483;CLNVI=ARUP_Laboratories,_Molecular_Genetics_and_Genomics,ARUP_Laboratories:126375|Illumina_Clinical_Services_Laboratory,Illumina:134298|UniProtKB_(protein):Q9UQ90#VAR_063608;GENEINFO=SPG7:6687;MC=SO:0001583|missense_variant;ORIGIN=1;RS=111475461;Pangolin=ENSG00000197912.16|2:0.01|-4:-0.03
chr16	89546701	287214	T	C	.	.	ALLELEID=271451;CLNDN=not_provided;CLNDISDB=MedGen:CN517202;CLNHGVS=NC_000016.10:g.89546701T>C;CLNREVSTAT=criteria_provided,_single_submitter;CLNSIG=Uncertain_significance;CLNVC=single_nucleotide_variant;CLNVCSO=SO:0001483;GENEINFO=SPG7:6687;MC=SO:0001583|missense_variant;ORIGIN=1;RS=886043594;Pangolin=ENSG00000197912.16|-43:0.0|29:-0.0
chr16	89546731	570831	G	A	.	.	AF_EXAC=6e-05;ALLELEID=570627;CLNDN=Hereditary_spastic_paraplegia_7;CLNDISDB=MONDO:MONDO:0011803,MedGen:C1846564,OMIM:607259,Orphanet:ORPHA99013;CLNHGVS=NC_000016.10:g.89546731G>A;CLNREVSTAT=criteria_provided,_single_submitter;CLNSIG=Uncertain_significance;CLNVC=single_nucleotide_variant;CLNVCSO=SO:0001483;GENEINFO=SPG7:6687;MC=SO:0001583|missense_variant;ORIGIN=1;RS=201733920;Pangolin=ENSG00000197912.16|-14:0.0|29:-0.0
chr16	89546737	42016	C	T	.	.	AF_ESP=0.00346;AF_EXAC=0.00252;AF_TGP=0.0022;ALLELEID=51184;CLNDN=Optic_nerve_hypoplasia|Intellectual_disability|Dysarthria|Gait_ataxia|Cerebral_cortical_atrophy|Spastic_paraparesis|Spastic_ataxia|Sensorimotor_neuropathy|Hereditary_spastic_paraplegia_7|Hereditary_spastic_paraplegia|Inborn_genetic_diseases|Spastic_Paraplegia,_Recessive|not_provided;CLNDNINCL=Hereditary_spastic_paraplegia_7;CLNDISDB=Human_Phenotype_Ontology:HP:0000609,Human_Phenotype_Ontology:HP:0007273,MedGen:C0338502|Human_Phenotype_Ontology:HP:0000730,Human_Phenotype_Ontology:HP:0001249,Human_Phenotype_Ontology:HP:0001267,Human_Phenotype_Ontology:HP:0001286,Human_Phenotype_Ontology:HP:0002122,Human_Phenotype_Ontology:HP:0002192,Human_Phenotype_Ontology:HP:0002316,Human_Phenotype_Ontology:HP:0002382,Human_Phenotype_Ontology:HP:0002386,Human_Phenotype_Ontology:HP:0002402,Human_Phenotype_Ontology:HP:0002458,Human_Phenotype_Ontology:HP:0002482,Human_Phenotype_Ontology:HP:0002499,Human_Phenotype_Ontology:HP:0002543,Human_Phenotype_Ontology:HP:0003767,Human_Phenotype_Ontology:HP:0006833,Human_Phenotype_Ontology:HP:0007154,Human_Phenotype_Ontology:HP:0007176,Human_Phenotype_Ontology:HP:0007180,Human_Phenotype_Ontology:HP:HP:0001249,MONDO:MONDO:0001071,MedGen:C3714756,SNOMED_CT:228156007|Human_Phenotype_Ontology:HP:0001260,Human_Phenotype_Ontology:HP:0002327,MedGen:C0013362|Human_Phenotype_Ontology:HP:0002066,Human_Phenotype_Ontology:HP:0002379,MedGen:C0751837|Human_Phenotype_Ontology:HP:0002120,Human_Phenotype_Ontology:HP:0006823,Human_Phenotype_Ontology:HP:0006835,MedGen:C4551583|Human_Phenotype_Ontology:HP:0002313,Human_Phenotype_Ontology:HP:0007191,MedGen:C0037771|Human_Phenotype_Ontology:HP:0002497,MONDO:MONDO:0017845,MedGen:C1849156,OMIM:PS108600,Orphanet:ORPHA316226|Human_Phenotype_Ontology:HP:0007055,Human_Phenotype_Ontology:HP:0007141,Human_Phenotype_Ontology:HP:0007237,MedGen:C1112256|MONDO:MONDO:0011803,MedGen:C1846564,OMIM:607259,Orphanet:ORPHA99013|MONDO:MONDO:0019064,MedGen:C0037773,OMIM:PS303350,Orphanet:ORPHA685,SNOMED_CT:39912006|MeSH:D030342,MedGen:C0950123|MedGen:CN239433|MedGen:CN517202;CLNDISDBINCL=MONDO:MONDO:0011803,MedGen:C1846564,OMIM:607259,Orphanet:ORPHA99013;CLNHGVS=NC_000016.10:g.89546737C>T;CLNREVSTAT=criteria_provided,_conflicting_interpretations;CLNSIG=Conflicting_interpretations_of_pathogenicity;CLNSIGCONF=Likely_pathogenic(6),Pathogenic(17),Uncertain_significance(1);CLNSIGINCL=424800:Likely_pathogenic;CLNVC=single_nucleotide_variant;CLNVCSO=SO:0001483;CLNVI=Center_of_Genomic_medicine,_Geneva,University_Hospital_of_Geneva:7_October_2017|Illumina_Clinical_Services_Laboratory,Illumina:133041|Institute_of_Human_Genetics,_University_of_Leipzig_Medical_Center:CV_varv_971|OMIM_Allelic_Variant:602783.0012|Undiagnosed_Diseases_Network,NIH:58749a28-6c41-4d41-b33b-0b2ffcb85b2a_2|UniProtKB_(protein):Q9UQ90#VAR_063609;GENEINFO=SPG7:6687;MC=SO:0001583|missense_variant;ORIGIN=29;RS=61755320;Pangolin=ENSG00000197912.16|-2:0.0|23:-0.01
chr16	89546751	981052	G	C	.	.	ALLELEID=969131;CLNDN=Hereditary_spastic_paraplegia_7;CLNDISDB=MONDO:MONDO:0011803,MedGen:C1846564,OMIM:607259,Orphanet:ORPHA99013;CLNHGVS=NC_000016.10:g.89546751G>C;CLNREVSTAT=criteria_provided,_single_submitter;CLNSIG=Uncertain_significance;CLNVC=single_nucleotide_variant;CLNVCSO=SO:0001483;GENEINFO=SPG7:6687;MC=SO:0001583|missense_variant;ORIGIN=0;Pangolin=ENSG00000197912.16|9:0.0|6:-0.0
chr16	89548005	577017	G	C	.	.	ALLELEID=570623;CLNDN=Hereditary_spastic_paraplegia_7;CLNDISDB=MONDO:MONDO:0011803,MedGen:C1846564,OMIM:607259,Orphanet:ORPHA99013;CLNHGVS=NC_000016.10:g.89548005G>C;CLNREVSTAT=criteria_provided,_single_submitter;CLNSIG=Uncertain_significance;CLNVC=single_nucleotide_variant;CLNVCSO=SO:0001483;GENEINFO=SPG7:6687;MC=SO:0001583|missense_variant;ORIGIN=1;RS=1423182372;Pangolin=ENSG00000197912.16|1:0.0|-2:-0.0
chr16	89548014	321283	G	A	.	.	AF_TGP=0.0002;ALLELEID=344561;CLNDN=Hereditary_spastic_paraplegia_7;CLNDISDB=MONDO:MONDO:0011803,MedGen:C1846564,OMIM:607259,Orphanet:ORPHA99013;CLNHGVS=NC_000016.10:g.89548014G>A;CLNREVSTAT=criteria_provided,_single_submitter;CLNSIG=Uncertain_significance;CLNVC=single_nucleotide_variant;CLNVCSO=SO:0001483;CLNVI=Illumina_Clinical_Services_Laboratory,Illumina:790766;GENEINFO=SPG7:6687;MC=SO:0001583|missense_variant;ORIGIN=1;RS=540602203;Pangolin=ENSG00000197912.16|18:0.0|-11:-0.0
chr16	89548018	1058383	A	T	.	.	ALLELEID=1049973;CLNDN=Hereditary_spastic_paraplegia_7;CLNDISDB=MONDO:MONDO:0011803,MedGen:C1846564,OMIM:607259,Orphanet:ORPHA99013;CLNHGVS=NC_000016.10:g.89548018A>T;CLNREVSTAT=criteria_provided,_single_submitter;CLNSIG=Uncertain_significance;CLNVC=single_nucleotide_variant;CLNVCSO=SO:0001483;GENEINFO=SPG7:6687;MC=SO:0001583|missense_variant;ORIGIN=1;Pangolin=ENSG00000197912.16|14:0.0|-15:-0.0
chr16	89548036	215208	C	T	.	.	AF_EXAC=1e-05;ALLELEID=211759;CLNDN=not_provided;CLNDISDB=MedGen:CN517202;CLNHGVS=NC_000016.10:g.89548036C>T;CLNREVSTAT=criteria_provided,_conflicting_interpretations;CLNSIG=Conflicting_interpretations_of_pathogenicity;CLNSIGCONF=Likely_pathogenic(1),Uncertain_significance(1);CLNVC=single_nucleotide_variant;CLNVCSO=SO:0001483;GENEINFO=SPG7:6687;MC=SO:0001583|missense_variant;ORIGIN=1;RS=748600162;Pangolin=ENSG00000197912.16|-33:0.0|1:-0.0
chr16	89548046	665296	G	A	.	.	AF_EXAC=4e-05;ALLELEID=645147;CLNDN=Hereditary_spastic_paraplegia_7;CLNDISDB=MONDO:MONDO:0011803,MedGen:C1846564,OMIM:607259,Orphanet:ORPHA99013;CLNHGVS=NC_000016.10:g.89548046G>A;CLNREVSTAT=criteria_provided,_single_submitter;CLNSIG=Uncertain_significance;CLNVC=single_nucleotide_variant;CLNVCSO=SO:0001483;GENEINFO=SPG7:6687;MC=SO:0001819|synonymous_variant;ORIGIN=1;RS=752346853;Pangolin=ENSG00000197912.16|-43:0.0|41:-0.0
chr16	89548049	808161	G	A	.	.	AF_EXAC=2e-05;ALLELEID=797462;CLNDN=not_provided;CLNDISDB=MedGen:CN517202;CLNHGVS=NC_000016.10:g.89548049G>A;CLNREVSTAT=criteria_provided,_single_submitter;CLNSIG=Uncertain_significance;CLNVC=single_nucleotide_variant;CLNVCSO=SO:0001483;GENEINFO=SPG7:6687;MC=SO:0001819|synonymous_variant;ORIGIN=1;RS=561746823;Pangolin=ENSG00000197912.16|-46:0.0|38:-0.0
chr16	89548051	834557	G	A	.	.	ALLELEID=844503;CLNDN=Hereditary_spastic_paraplegia_7;CLNDISDB=MONDO:MONDO:0011803,MedGen:C1846564,OMIM:607259,Orphanet:ORPHA99013;CLNHGVS=NC_000016.10:g.89548051G>A;CLNREVSTAT=criteria_provided,_single_submitter;CLNSIG=Uncertain_significance;CLNVC=single_nucleotide_variant;CLNVCSO=SO:0001483;GENEINFO=SPG7:6687;MC=SO:0001583|missense_variant;ORIGIN=1;Pangolin=ENSG00000197912.16|-48:0.0|-48:-0.0
chr16	89548061	1012416	C	G	.	.	ALLELEID=1000977;CLNDN=not_provided;CLNDISDB=MedGen:CN517202;CLNHGVS=NC_000016.10:g.89548061C>G;CLNREVSTAT=criteria_provided,_single_submitter;CLNSIG=Uncertain_significance;CLNVC=single_nucleotide_variant;CLNVCSO=SO:0001483;GENEINFO=SPG7:6687;MC=SO:0001583|missense_variant;ORIGIN=1;Pangolin=ENSG00000197912.16|26:0.0|-29:-0.0
chr16	89548068	374524	G	A	.	.	AF_ESP=8e-05;AF_EXAC=3e-05;ALLELEID=361410;CLNDN=not_provided;CLNDISDB=MedGen:CN517202;CLNHGVS=NC_000016.10:g.89548068G>A;CLNREVSTAT=criteria_provided,_single_submitter;CLNSIG=Uncertain_significance;CLNVC=single_nucleotide_variant;CLNVCSO=SO:0001483;GENEINFO=SPG7:6687;MC=SO:0001583|missense_variant;ORIGIN=1;RS=149437163;Pangolin=ENSG00000197912.16|45:0.0|19:-0.0
chr16	89548089	321284	T	G	.	.	ALLELEID=344562;CLNDN=Hereditary_spastic_paraplegia_7;CLNDISDB=MONDO:MONDO:0011803,MedGen:C1846564,OMIM:607259,Orphanet:ORPHA99013;CLNHGVS=NC_000016.10:g.89548089T>G;CLNREVSTAT=criteria_provided,_single_submitter;CLNSIG=Uncertain_significance;CLNVC=single_nucleotide_variant;CLNVCSO=SO:0001483;CLNVI=Illumina_Clinical_Services_Laboratory,Illumina:794482;GENEINFO=SPG7:6687;MC=SO:0001583|missense_variant;ORIGIN=1;RS=886052474;Pangolin=ENSG00000197912.16|24:0.0|-2:-0.01
chr16	89548104	533733	G	A	.	.	AF_EXAC=7e-05;ALLELEID=530508;CLNDN=Hereditary_spastic_paraplegia_7;CLNDISDB=MONDO:MONDO:0011803,MedGen:C1846564,OMIM:607259,Orphanet:ORPHA99013;CLNHGVS=NC_000016.10:g.89548104G>A;CLNREVSTAT=criteria_provided,_single_submitter;CLNSIG=Uncertain_significance;CLNVC=single_nucleotide_variant;CLNVCSO=SO:0001483;GENEINFO=SPG7:6687;MC=SO:0001583|missense_variant;ORIGIN=1;RS=750306995;Pangolin=ENSG00000197912.16|9:0.0|-17:-0.0
chr16	89550483	139244	C	A	.	.	AF_EXAC=0.00135;AF_TGP=0.003;ALLELEID=142947;CLNDN=Hereditary_spastic_paraplegia_7|not_specified;CLNDISDB=MONDO:MONDO:0011803,MedGen:C1846564,OMIM:607259,Orphanet:ORPHA99013|MedGen:CN169374;CLNHGVS=NC_000016.10:g.89550483C>A;CLNREVSTAT=criteria_provided,_conflicting_interpretations;CLNSIG=Conflicting_interpretations_of_pathogenicity;CLNSIGCONF=Benign(1),Uncertain_significance(1);CLNVC=single_nucleotide_variant;CLNVCSO=SO:0001483;CLNVI=Illumina_Clinical_Services_Laboratory,Illumina:1357732;GENEINFO=SPG7:6687;MC=SO:0001627|intron_variant;ORIGIN=1;RS=574656941;Pangolin=ENSG00000197912.16|-46:0.0|11:-0.0
chr16	89550529	888381	G	A	.	.	ALLELEID=876190;CLNDN=Hereditary_spastic_paraplegia_7;CLNDISDB=MONDO:MONDO:0011803,MedGen:C1846564,OMIM:607259,Orphanet:ORPHA99013;CLNHGVS=NC_000016.10:g.89550529G>A;CLNREVSTAT=criteria_provided,_single_submitter;CLNSIG=Uncertain_significance;CLNVC=single_nucleotide_variant;CLNVCSO=SO:0001483;CLNVI=Illumina_Clinical_Services_Laboratory,Illumina:737825;GENEINFO=SPG7:6687;MC=SO:0001583|missense_variant;ORIGIN=1;Pangolin=ENSG00000197912.16|-31:0.0|-35:-0.01
chr16	89550550	849875	C	T	.	.	ALLELEID=844504;CLNDN=Hereditary_spastic_paraplegia_7;CLNDISDB=MONDO:MONDO:0011803,MedGen:C1846564,OMIM:607259,Orphanet:ORPHA99013;CLNHGVS=NC_000016.10:g.89550550C>T;CLNREVSTAT=criteria_provided,_single_submitter;CLNSIG=Uncertain_significance;CLNVC=single_nucleotide_variant;CLNVCSO=SO:0001483;GENEINFO=SPG7:6687;MC=SO:0001583|missense_variant;ORIGIN=1;Pangolin=ENSG00000197912.16|-42:0.0|20:-0.0
chr16	89550557	215223	C	G	.	.	ALLELEID=211764;CLNDN=Hereditary_spastic_paraplegia_7|not_provided;CLNDISDB=MONDO:MONDO:0011803,MedGen:C1846564,OMIM:607259,Orphanet:ORPHA99013|MedGen:CN517202;CLNHGVS=NC_000016.10:g.89550557C>G;CLNREVSTAT=criteria_provided,_conflicting_interpretations;CLNSIG=Conflicting_interpretations_of_pathogenicity;CLNSIGCONF=Likely_pathogenic(1),Pathogenic(1),Uncertain_significance(1);CLNVC=single_nucleotide_variant;CLNVCSO=SO:0001483;GENEINFO=SPG7:6687;MC=SO:0001583|missense_variant;ORIGIN=1;RS=151249432;Pangolin=ENSG00000197912.16|-17:0.0|13:-0.0
chr16	89550565	888382	G	A	.	.	ALLELEID=876191;CLNDN=Hereditary_spastic_paraplegia_7;CLNDISDB=MONDO:MONDO:0011803,MedGen:C1846564,OMIM:607259,Orphanet:ORPHA99013;CLNHGVS=NC_000016.10:g.89550565G>A;CLNREVSTAT=criteria_provided,_single_submitter;CLNSIG=Uncertain_significance;CLNVC=single_nucleotide_variant;CLNVCSO=SO:0001483;CLNVI=Illumina_Clinical_Services_Laboratory,Illumina:500406;GENEINFO=SPG7:6687;MC=SO:0001583|missense_variant;ORIGIN=1;Pangolin=ENSG00000197912.16|2:0.0|44:-0.0
chr16	89550586	961633	G	C	.	.	ALLELEID=949641;CLNDN=Hereditary_spastic_paraplegia_7;CLNDISDB=MONDO:MONDO:0011803,MedGen:C1846564,OMIM:607259,Orphanet:ORPHA99013;CLNHGVS=NC_000016.10:g.89550586G>C;CLNREVSTAT=criteria_provided,_single_submitter;CLNSIG=Uncertain_significance;CLNVC=single_nucleotide_variant;CLNVCSO=SO:0001483;GENEINFO=SPG7:6687;MC=SO:0001583|missense_variant;ORIGIN=1;Pangolin=ENSG00000197912.16|23:0.0|37:-0.0
chr16	89550590	392787	A	C	.	.	ALLELEID=374765;CLNDN=not_provided;CLNDISDB=MedGen:CN517202;CLNHGVS=NC_000016.10:g.89550590A>C;CLNREVSTAT=criteria_provided,_single_submitter;CLNSIG=Uncertain_significance;CLNVC=single_nucleotide_variant;CLNVCSO=SO:0001483;GENEINFO=SPG7:6687;MC=SO:0001583|missense_variant;ORIGIN=1;RS=1057524632;Pangolin=ENSG00000197912.16|33:0.0|19:-0.0
chr16	89550601	215216	G	A	.	.	AF_EXAC=6e-05;AF_TGP=0.0002;ALLELEID=211765;CLNDN=not_provided;CLNDISDB=MedGen:CN517202;CLNHGVS=NC_000016.10:g.89550601G>A;CLNREVSTAT=criteria_provided,_single_submitter;CLNSIG=Uncertain_significance;CLNVC=single_nucleotide_variant;CLNVCSO=SO:0001483;GENEINFO=SPG7:6687;MC=SO:0001583|missense_variant;ORIGIN=1;RS=199804717;Pangolin=ENSG00000197912.16|8:0.0|50:-0.01
chr16	89550605	321285	T	G	.	.	AF_EXAC=2e-05;ALLELEID=336700;CLNDN=Hereditary_spastic_paraplegia_7;CLNDISDB=MONDO:MONDO:0011803,MedGen:C1846564,OMIM:607259,Orphanet:ORPHA99013;CLNHGVS=NC_000016.10:g.89550605T>G;CLNREVSTAT=criteria_provided,_single_submitter;CLNSIG=Uncertain_significance;CLNVC=single_nucleotide_variant;CLNVCSO=SO:0001483;CLNVI=Illumina_Clinical_Services_Laboratory,Illumina:303212;GENEINFO=SPG7:6687;MC=SO:0001583|missense_variant;ORIGIN=1;RS=781314016;Pangolin=ENSG00000197912.16|46:0.01|4:-0.0
chr16	89550614	689576	G	C	.	.	ALLELEID=677260;CLNDN=Spastic_paraplegia;CLNDISDB=Human_Phenotype_Ontology:HP:0001258,Human_Phenotype_Ontology:HP:0007062,Human_Phenotype_Ontology:HP:0007124,Human_Phenotype_Ontology:HP:0007216,MedGen:C0037772;CLNHGVS=NC_000016.10:g.89550614G>C;CLNREVSTAT=no_assertion_criteria_provided;CLNSIG=Uncertain_significance;CLNVC=single_nucleotide_variant;CLNVCSO=SO:0001483;GENEINFO=SPG7:6687;MC=SO:0001627|intron_variant;ORIGIN=0;RS=1567931957;Pangolin=ENSG00000197912.16|37:0.89|-5:-0.92
chr16	89552961	215192	ATCT	A	.	.	ALLELEID=211767;CLNDN=not_specified|Spastic_Paraplegia,_Recessive;CLNDISDB=MedGen:CN169374|MedGen:CN239433;CLNHGVS=NC_000016.10:g.89552963_89552965del;CLNREVSTAT=criteria_provided,_conflicting_interpretations;CLNSIG=Conflicting_interpretations_of_pathogenicity;CLNSIGCONF=Benign(1),Uncertain_significance(1);CLNVC=Deletion;CLNVCSO=SO:0000159;CLNVI=Illumina_Clinical_Services_Laboratory,Illumina:497268;GENEINFO=SPG7:6687;MC=SO:0001627|intron_variant;ORIGIN=1;RS=863224213;Pangolin=ENSG00000197912.16|-29:0.01|18:-0.02
chr16	89552994	1060812	C	T	.	.	ALLELEID=1049974;CLNDN=Hereditary_spastic_paraplegia_7;CLNDISDB=MONDO:MONDO:0011803,MedGen:C1846564,OMIM:607259,Orphanet:ORPHA99013;CLNHGVS=NC_000016.10:g.89552994C>T;CLNREVSTAT=criteria_provided,_single_submitter;CLNSIG=Uncertain_significance;CLNVC=single_nucleotide_variant;CLNVCSO=SO:0001483;GENEINFO=SPG7:6687;MC=SO:0001583|missense_variant;ORIGIN=1;Pangolin=ENSG00000197912.16|30:0.01|-15:-0.0
chr16	89553006	448472	G	A	.	.	AF_ESP=8e-05;AF_EXAC=2e-05;ALLELEID=441936;CLNDN=Hereditary_spastic_paraplegia_7|not_specified;CLNDISDB=MONDO:MONDO:0011803,MedGen:C1846564,OMIM:607259,Orphanet:ORPHA99013|MedGen:CN169374;CLNHGVS=NC_000016.10:g.89553006G>A;CLNREVSTAT=criteria_provided,_multiple_submitters,_no_conflicts;CLNSIG=Uncertain_significance;CLNVC=single_nucleotide_variant;CLNVCSO=SO:0001483;CLNVI=Illumina_Clinical_Services_Laboratory,Illumina:790199;GENEINFO=SPG7:6687;MC=SO:0001583|missense_variant;ORIGIN=1;RS=370852816;Pangolin=ENSG00000197912.16|18:0.0|-27:-0.0
chr16	89553029	390416	C	T	.	.	AF_EXAC=5e-05;ALLELEID=374766;CLNDN=Hereditary_spastic_paraplegia_7|not_specified|not_provided;CLNDISDB=MONDO:MONDO:0011803,MedGen:C1846564,OMIM:607259,Orphanet:ORPHA99013|MedGen:CN169374|MedGen:CN517202;CLNHGVS=NC_000016.10:g.89553029C>T;CLNREVSTAT=criteria_provided,_conflicting_interpretations;CLNSIG=Conflicting_interpretations_of_pathogenicity;CLNSIGCONF=Likely_benign(2),Uncertain_significance(1);CLNVC=single_nucleotide_variant;CLNVCSO=SO:0001483;GENEINFO=SPG7:6687;MC=SO:0001819|synonymous_variant;ORIGIN=1;RS=746099594;Pangolin=ENSG00000197912.16|-5:0.0|-50:-0.0
chr16	89553083	623910	G	A	.	.	ALLELEID=613054;CLNDN=not_provided;CLNDISDB=MedGen:CN517202;CLNHGVS=NC_000016.10:g.89553083G>A;CLNREVSTAT=criteria_provided,_single_submitter;CLNSIG=Uncertain_significance;CLNVC=single_nucleotide_variant;CLNVCSO=SO:0001483;GENEINFO=SPG7:6687;MC=SO:0001583|missense_variant;ORIGIN=1;RS=1567933638;Pangolin=ENSG00000197912.16|42:0.0|42:-0.0
chr16	89553103	220393	C	T	.	.	ALLELEID=222538;CLNDN=Hereditary_spastic_paraplegia_7|not_provided;CLNDISDB=MONDO:MONDO:0011803,MedGen:C1846564,OMIM:607259,Orphanet:ORPHA99013|MedGen:CN517202;CLNHGVS=NC_000016.10:g.89553103C>T;CLNREVSTAT=criteria_provided,_conflicting_interpretations;CLNSIG=Conflicting_interpretations_of_pathogenicity;CLNSIGCONF=Likely_pathogenic(1),Uncertain_significance(2);CLNVC=single_nucleotide_variant;CLNVCSO=SO:0001483;CLNVI=UniProtKB_(protein):Q9UQ90#VAR_063614;GENEINFO=SPG7:6687;MC=SO:0001583|missense_variant;ORIGIN=1;RS=864622507;Pangolin=ENSG00000197912.16|32:0.0|22:-0.0
chr16	89553128	808162	C	A	.	.	ALLELEID=797463;CLNDN=not_provided;CLNDISDB=MedGen:CN517202;CLNHGVS=NC_000016.10:g.89553128C>A;CLNREVSTAT=criteria_provided,_single_submitter;CLNSIG=Uncertain_significance;CLNVC=single_nucleotide_variant;CLNVCSO=SO:0001483;GENEINFO=SPG7:6687;MC=SO:0001819|synonymous_variant;ORIGIN=1;RS=746082965;Pangolin=ENSG00000197912.16|-3:0.95|7:-0.55
chr16	89553130	451927	C	T	.	.	ALLELEID=445680;CLNDN=Hereditary_spastic_paraplegia_7|not_provided;CLNDISDB=MONDO:MONDO:0011803,MedGen:C1846564,OMIM:607259,Orphanet:ORPHA99013|MedGen:CN517202;CLNHGVS=NC_000016.10:g.89553130C>T;CLNREVSTAT=criteria_provided,_conflicting_interpretations;CLNSIG=Conflicting_interpretations_of_pathogenicity;CLNSIGCONF=Likely_pathogenic(1),Uncertain_significance(1);CLNVC=single_nucleotide_variant;CLNVCSO=SO:0001483;GENEINFO=SPG7:6687;MC=SO:0001583|missense_variant;ORIGIN=1;RS=758702550;Pangolin=ENSG00000197912.16|-5:0.02|33:-0.01
chr16	89553132	215194	T	A	.	.	AF_ESP=0.00046;AF_EXAC=0.00098;AF_TGP=0.0006;ALLELEID=211769;CLNDN=Hereditary_spastic_paraplegia_7|Hereditary_spastic_paraplegia|not_provided;CLNDISDB=MONDO:MONDO:0011803,MedGen:C1846564,OMIM:607259,Orphanet:ORPHA99013|MONDO:MONDO:0019064,MedGen:C0037773,OMIM:PS303350,Orphanet:ORPHA685,SNOMED_CT:39912006|MedGen:CN517202;CLNHGVS=NC_000016.10:g.89553132T>A;CLNREVSTAT=criteria_provided,_multiple_submitters,_no_conflicts;CLNSIG=Uncertain_significance;CLNVC=single_nucleotide_variant;CLNVCSO=SO:0001483;CLNVI=Illumina_Clinical_Services_Laboratory,Illumina:718990|UniProtKB_(protein):Q9UQ90#VAR_059086;GENEINFO=SPG7:6687;MC=SO:0001583|missense_variant;ORIGIN=1;RS=2099104;Pangolin=ENSG00000197912.16|-7:0.05|3:-0.0
chr16	89553796	449759	G	T	.	.	AF_ESP=0.00031;AF_EXAC=7e-05;ALLELEID=445681;CLNDN=Hereditary_spastic_paraplegia_7|not_provided;CLNDISDB=MONDO:MONDO:0011803,MedGen:C1846564,OMIM:607259,Orphanet:ORPHA99013|MedGen:CN517202;CLNHGVS=NC_000016.10:g.89553796G>T;CLNREVSTAT=criteria_provided,_multiple_submitters,_no_conflicts;CLNSIG=Uncertain_significance;CLNVC=single_nucleotide_variant;CLNVCSO=SO:0001483;GENEINFO=SPG7:6687;MC=SO:0001583|missense_variant;ORIGIN=1;RS=199689138;Pangolin=ENSG00000197912.16|-2:0.0|-38:-0.01
chr16	89553805	220101	G	A	.	.	AF_EXAC=2e-05;ALLELEID=222539;CLNDN=Hereditary_spastic_paraplegia_7|not_provided;CLNDISDB=MONDO:MONDO:0011803,MedGen:C1846564,OMIM:607259,Orphanet:ORPHA99013|MedGen:CN517202;CLNHGVS=NC_000016.10:g.89553805G>A;CLNREVSTAT=criteria_provided,_conflicting_interpretations;CLNSIG=Conflicting_interpretations_of_pathogenicity;CLNSIGCONF=Likely_pathogenic(2),Uncertain_significance(2);CLNVC=single_nucleotide_variant;CLNVCSO=SO:0001483;GENEINFO=SPG7:6687;MC=SO:0001583|missense_variant;ORIGIN=1;RS=769602042;Pangolin=ENSG00000197912.16|-47:0.0|-3:-0.0
chr16	89553816	644184	G	T	.	.	AF_EXAC=1e-05;ALLELEID=645148;CLNDN=Hereditary_spastic_paraplegia_7;CLNDISDB=MONDO:MONDO:0011803,MedGen:C1846564,OMIM:607259,Orphanet:ORPHA99013;CLNHGVS=NC_000016.10:g.89553816G>T;CLNREVSTAT=criteria_provided,_single_submitter;CLNSIG=Uncertain_significance;CLNVC=single_nucleotide_variant;CLNVCSO=SO:0001483;GENEINFO=SPG7:6687;MC=SO:0001583|missense_variant;ORIGIN=1;RS=775569150;Pangolin=ENSG00000197912.16|-14:0.0|0:-0.0
chr16	89553818	623911	T	C	.	.	ALLELEID=613055;CLNDN=not_provided;CLNDISDB=MedGen:CN517202;CLNHGVS=NC_000016.10:g.89553818T>C;CLNREVSTAT=criteria_provided,_single_submitter;CLNSIG=Uncertain_significance;CLNVC=single_nucleotide_variant;CLNVCSO=SO:0001483;GENEINFO=SPG7:6687;MC=SO:0001583|missense_variant;ORIGIN=1;RS=1567934232;Pangolin=ENSG00000197912.16|-16:0.0|-2:-0.0
chr16	89553823	658262	C	T	.	.	ALLELEID=645149;CLNDN=Hereditary_spastic_paraplegia_7;CLNDISDB=MONDO:MONDO:0011803,MedGen:C1846564,OMIM:607259,Orphanet:ORPHA99013;CLNHGVS=NC_000016.10:g.89553823C>T;CLNREVSTAT=criteria_provided,_single_submitter;CLNSIG=Uncertain_significance;CLNVC=single_nucleotide_variant;CLNVCSO=SO:0001483;GENEINFO=SPG7:6687;MC=SO:0001583|missense_variant;ORIGIN=1;RS=536084933;Pangolin=ENSG00000197912.16|-2:0.0|-21:-0.01
chr16	89553824	655842	G	A	.	.	AF_ESP=8e-05;ALLELEID=645150;CLNDN=Hereditary_spastic_paraplegia_7;CLNDISDB=MONDO:MONDO:0011803,MedGen:C1846564,OMIM:607259,Orphanet:ORPHA99013;CLNHGVS=NC_000016.10:g.89553824G>A;CLNREVSTAT=criteria_provided,_single_submitter;CLNSIG=Uncertain_significance;CLNVC=single_nucleotide_variant;CLNVCSO=SO:0001483;GENEINFO=SPG7:6687;MC=SO:0001583|missense_variant;ORIGIN=1;RS=373143136;Pangolin=ENSG00000197912.16|-22:0.0|-22:-0.0
chr16	89553824	981053	G	C	.	.	ALLELEID=969132;CLNDN=Hereditary_spastic_paraplegia_7;CLNDISDB=MONDO:MONDO:0011803,MedGen:C1846564,OMIM:607259,Orphanet:ORPHA99013;CLNHGVS=NC_000016.10:g.89553824G>C;CLNREVSTAT=criteria_provided,_multiple_submitters,_no_conflicts;CLNSIG=Uncertain_significance;CLNVC=single_nucleotide_variant;CLNVCSO=SO:0001483;GENEINFO=SPG7:6687;MC=SO:0001583|missense_variant;ORIGIN=1;Pangolin=ENSG00000197912.16|26:0.0|16:-0.0
chr16	89553828	321286	C	T	.	.	AF_ESP=8e-05;AF_EXAC=1e-05;ALLELEID=336701;CLNDN=Hereditary_spastic_paraplegia_7;CLNDISDB=MONDO:MONDO:0011803,MedGen:C1846564,OMIM:607259,Orphanet:ORPHA99013;CLNHGVS=NC_000016.10:g.89553828C>T;CLNREVSTAT=criteria_provided,_single_submitter;CLNSIG=Uncertain_significance;CLNVC=single_nucleotide_variant;CLNVCSO=SO:0001483;CLNVI=Illumina_Clinical_Services_Laboratory,Illumina:476330;GENEINFO=SPG7:6687;MC=SO:0001819|synonymous_variant;ORIGIN=1;RS=140356355;Pangolin=ENSG00000197912.16|-34:0.0|-26:-0.0
chr16	89553871	586670	G	C	.	.	ALLELEID=577604;CLNDN=not_provided;CLNDISDB=MedGen:CN517202;CLNHGVS=NC_000016.10:g.89553871G>C;CLNREVSTAT=criteria_provided,_single_submitter;CLNSIG=Uncertain_significance;CLNVC=single_nucleotide_variant;CLNVCSO=SO:0001483;GENEINFO=SPG7:6687;MC=SO:0001583|missense_variant;ORIGIN=1;RS=369503365;Pangolin=ENSG00000197912.16|21:0.0|-31:-0.0
chr16	89553883	805516	T	C	.	.	ALLELEID=793653;CLNDN=not_provided;CLNDISDB=MedGen:CN517202;CLNHGVS=NC_000016.10:g.89553883T>C;CLNREVSTAT=criteria_provided,_single_submitter;CLNSIG=Uncertain_significance;CLNVC=single_nucleotide_variant;CLNVCSO=SO:0001483;GENEINFO=SPG7:6687;MC=SO:0001583|missense_variant;ORIGIN=1;RS=72547553;Pangolin=ENSG00000197912.16|-43:0.0|9:-0.0
chr16	89553884	835294	T	C	.	.	ALLELEID=844505;CLNDN=Hereditary_spastic_paraplegia_7;CLNDISDB=MONDO:MONDO:0011803,MedGen:C1846564,OMIM:607259,Orphanet:ORPHA99013;CLNHGVS=NC_000016.10:g.89553884T>C;CLNREVSTAT=criteria_provided,_single_submitter;CLNSIG=Uncertain_significance;CLNVC=single_nucleotide_variant;CLNVCSO=SO:0001483;GENEINFO=SPG7:6687;MC=SO:0001583|missense_variant;ORIGIN=1;Pangolin=ENSG00000197912.16|-44:0.0|8:-0.0
chr16	89553898	215217	G	C	.	.	ALLELEID=211770;CLNDN=not_provided;CLNDISDB=MedGen:CN517202;CLNHGVS=NC_000016.10:g.89553898G>C;CLNREVSTAT=criteria_provided,_single_submitter;CLNSIG=Uncertain_significance;CLNVC=single_nucleotide_variant;CLNVCSO=SO:0001483;GENEINFO=SPG7:6687;MC=SO:0001583|missense_variant;ORIGIN=1;RS=863224221;Pangolin=ENSG00000197912.16|3:0.0|0:-0.0
chr16	89553914	650928	TCGGGCGGCGCCCCTTCAG	T	.	.	ALLELEID=645151;CLNDN=Hereditary_spastic_paraplegia_7;CLNDISDB=MONDO:MONDO:0011803,MedGen:C1846564,OMIM:607259,Orphanet:ORPHA99013;CLNHGVS=NC_000016.10:g.89553916_89553933del;CLNREVSTAT=criteria_provided,_single_submitter;CLNSIG=Uncertain_significance;CLNVC=Deletion;CLNVCSO=SO:0000159;GENEINFO=SPG7:6687;MC=SO:0001822|inframe_deletion;ORIGIN=1;RS=1597665192;Pangolin=ENSG00000197912.16|46:0.01|44:-0.0
chr16	89553923	533738	G	A	.	.	AF_ESP=0.00015;AF_EXAC=7e-05;AF_TGP=0.0004;ALLELEID=530928;CLNDN=Hereditary_spastic_paraplegia_7;CLNDISDB=MONDO:MONDO:0011803,MedGen:C1846564,OMIM:607259,Orphanet:ORPHA99013;CLNHGVS=NC_000016.10:g.89553923G>A;CLNREVSTAT=criteria_provided,_single_submitter;CLNSIG=Uncertain_significance;CLNVC=single_nucleotide_variant;CLNVCSO=SO:0001483;GENEINFO=SPG7:6687;MC=SO:0001583|missense_variant;ORIGIN=1;RS=148199060;Pangolin=ENSG00000197912.16|35:0.0|15:-0.0
chr16	89553940	321287	C	G	.	.	AF_EXAC=0.00039;ALLELEID=326821;CLNDN=Hereditary_spastic_paraplegia_7|not_provided;CLNDISDB=MONDO:MONDO:0011803,MedGen:C1846564,OMIM:607259,Orphanet:ORPHA99013|MedGen:CN517202;CLNHGVS=NC_000016.10:g.89553940C>G;CLNREVSTAT=criteria_provided,_conflicting_interpretations;CLNSIG=Conflicting_interpretations_of_pathogenicity;CLNSIGCONF=Likely_benign(1),Uncertain_significance(1);CLNVC=single_nucleotide_variant;CLNVCSO=SO:0001483;CLNVI=Illumina_Clinical_Services_Laboratory,Illumina:632005;GENEINFO=SPG7:6687;MC=SO:0001583|missense_variant;ORIGIN=1;RS=754203248;Pangolin=ENSG00000197912.16|-7:0.0|20:-0.0
chr16	89553940	321288	C	T	.	.	ALLELEID=336703;CLNDN=Hereditary_spastic_paraplegia_7;CLNDISDB=MONDO:MONDO:0011803,MedGen:C1846564,OMIM:607259,Orphanet:ORPHA99013;CLNHGVS=NC_000016.10:g.89553940C>T;CLNREVSTAT=criteria_provided,_single_submitter;CLNSIG=Uncertain_significance;CLNVC=single_nucleotide_variant;CLNVCSO=SO:0001483;CLNVI=Illumina_Clinical_Services_Laboratory,Illumina:205169;GENEINFO=SPG7:6687;MC=SO:0001819|synonymous_variant;ORIGIN=1;RS=754203248;Pangolin=ENSG00000197912.16|20:0.0|18:-0.0
chr16	89553952	411678	A	AT	.	.	AF_EXAC=6e-05;ALLELEID=401370;CLNDN=Hereditary_spastic_paraplegia_7|not_provided;CLNDISDB=MONDO:MONDO:0011803,MedGen:C1846564,OMIM:607259,Orphanet:ORPHA99013|MedGen:CN517202;CLNHGVS=NC_000016.10:g.89553953dup;CLNREVSTAT=criteria_provided,_conflicting_interpretations;CLNSIG=Conflicting_interpretations_of_pathogenicity;CLNSIGCONF=Pathogenic(3),Uncertain_significance(1);CLNVC=Duplication;CLNVCSO=SO:1000035;CLNVI=Illumina_Clinical_Services_Laboratory,Illumina:843463;GENEINFO=SPG7:6687;MC=SO:0001589|frameshift_variant;ORIGIN=1;RS=747503698;Pangolin=ENSG00000197912.16|-15:0.0|9:-0.01
chr16	89554500	1010788	G	GGCCAA	.	.	ALLELEID=997242;CLNDN=Hereditary_spastic_paraplegia_7;CLNDISDB=MONDO:MONDO:0011803,MedGen:C1846564,OMIM:607259,Orphanet:ORPHA99013;CLNHGVS=NC_000016.10:g.89554501_89554502insCCAAG;CLNREVSTAT=criteria_provided,_single_submitter;CLNSIG=Uncertain_significance;CLNVC=Insertion;CLNVCSO=SO:0000667;CLNVI=Invitae:4397221;GENEINFO=SPG7:6687;MC=SO:0001589|frameshift_variant;ORIGIN=1;Pangolin=ENSG00000197912.16|-14:0.0|-10:-0.03
chr16	89554510	1060672	G	A	.	.	ALLELEID=1049975;CLNDN=Hereditary_spastic_paraplegia_7;CLNDISDB=MONDO:MONDO:0011803,MedGen:C1846564,OMIM:607259,Orphanet:ORPHA99013;CLNHGVS=NC_000016.10:g.89554510G>A;CLNREVSTAT=criteria_provided,_single_submitter;CLNSIG=Uncertain_significance;CLNVC=single_nucleotide_variant;CLNVCSO=SO:0001483;GENEINFO=SPG7:6687;MC=SO:0001583|missense_variant;ORIGIN=1;Pangolin=ENSG00000197912.16|20:0.01|-20:-0.0
chr16	89554513	836085	T	G	.	.	ALLELEID=844506;CLNDN=Hereditary_spastic_paraplegia_7;CLNDISDB=MONDO:MONDO:0011803,MedGen:C1846564,OMIM:607259,Orphanet:ORPHA99013;CLNHGVS=NC_000016.10:g.89554513T>G;CLNREVSTAT=criteria_provided,_single_submitter;CLNSIG=Uncertain_significance;CLNVC=single_nucleotide_variant;CLNVCSO=SO:0001483;GENEINFO=SPG7:6687;MC=SO:0001583|missense_variant;ORIGIN=1;Pangolin=ENSG00000197912.16|50:0.01|18:-0.0
chr16	89554525	424490	G	A	.	.	AF_ESP=8e-05;AF_EXAC=1e-05;ALLELEID=409801;CLNDN=not_provided;CLNDISDB=MedGen:CN517202;CLNHGVS=NC_000016.10:g.89554525G>A;CLNREVSTAT=criteria_provided,_single_submitter;CLNSIG=Uncertain_significance;CLNVC=single_nucleotide_variant;CLNVCSO=SO:0001483;GENEINFO=SPG7:6687;MC=SO:0001583|missense_variant;ORIGIN=1;RS=374302115;Pangolin=ENSG00000197912.16|-35:0.0|38:-0.0
chr16	89554562	374610	C	T	.	.	ALLELEID=361496;CLNDN=not_provided;CLNDISDB=MedGen:CN517202;CLNHGVS=NC_000016.10:g.89554562C>T;CLNREVSTAT=criteria_provided,_single_submitter;CLNSIG=Uncertain_significance;CLNVC=single_nucleotide_variant;CLNVCSO=SO:0001483;GENEINFO=SPG7:6687;MC=SO:0001583|missense_variant;ORIGIN=1;RS=760043860;Pangolin=ENSG00000197912.16|-2:0.65|1:-0.24
chr16	89556092	1012419	C	G	.	.	ALLELEID=1000980;CLNDN=not_provided;CLNDISDB=MedGen:CN517202;CLNHGVS=NC_000016.10:g.89556092C>G;CLNREVSTAT=criteria_provided,_single_submitter;CLNSIG=Uncertain_significance;CLNVC=single_nucleotide_variant;CLNVCSO=SO:0001483;GENEINFO=SPG7:6687;MC=SO:0001627|intron_variant;ORIGIN=1;Pangolin=ENSG00000197912.16|-7:0.01|-7:-0.01
chr16	89556887	432557	C	G	.	.	ALLELEID=426195;CLNDN=not_provided;CLNDISDB=MedGen:CN517202;CLNHGVS=NC_000016.10:g.89556887C>G;CLNREVSTAT=criteria_provided,_single_submitter;CLNSIG=Uncertain_significance;CLNVC=single_nucleotide_variant;CLNVCSO=SO:0001483;GENEINFO=SPG7:6687;MC=SO:0001583|missense_variant;ORIGIN=1;RS=1433673841;Pangolin=ENSG00000197912.16|0:0.0|24:-0.0
chr16	89556888	805517	T	G	.	.	ALLELEID=793654;CLNDN=not_provided;CLNDISDB=MedGen:CN517202;CLNHGVS=NC_000016.10:g.89556888T>G;CLNREVSTAT=criteria_provided,_single_submitter;CLNSIG=Uncertain_significance;CLNVC=single_nucleotide_variant;CLNVCSO=SO:0001483;GENEINFO=SPG7:6687;MC=SO:0001583|missense_variant,SO:0001819|synonymous_variant;ORIGIN=1;RS=1597668583;Pangolin=ENSG00000197912.16|23:0.0|-1:-0.0
chr16	89556930	885273	A	G	.	.	ALLELEID=876192;CLNDN=Hereditary_spastic_paraplegia_7;CLNDISDB=MONDO:MONDO:0011803,MedGen:C1846564,OMIM:607259,Orphanet:ORPHA99013;CLNHGVS=NC_000016.10:g.89556930A>G;CLNREVSTAT=criteria_provided,_multiple_submitters,_no_conflicts;CLNSIG=Uncertain_significance;CLNVC=single_nucleotide_variant;CLNVCSO=SO:0001483;CLNVI=Illumina_Clinical_Services_Laboratory,Illumina:818430;GENEINFO=SPG7:6687;MC=SO:0001583|missense_variant,SO:0001624|3_prime_UTR_variant;ORIGIN=1;Pangolin=ENSG00000197912.16|41:0.0|-43:-0.01
chr16	89556932	452399	A	C	.	.	AF_ESP=8e-05;AF_EXAC=1e-05;ALLELEID=445682;CLNDN=not_provided;CLNDISDB=MedGen:CN517202;CLNHGVS=NC_000016.10:g.89556932A>C;CLNREVSTAT=criteria_provided,_single_submitter;CLNSIG=Uncertain_significance;CLNVC=single_nucleotide_variant;CLNVCSO=SO:0001483;GENEINFO=SPG7:6687;MC=SO:0001583|missense_variant,SO:0001624|3_prime_UTR_variant;ORIGIN=1;RS=372231786;Pangolin=ENSG00000197912.16|0:0.0|-45:-0.0
chr16	89556959	436845	C	G	.	.	ALLELEID=429893;CLNDN=not_specified;CLNDISDB=MedGen:CN169374;CLNHGVS=NC_000016.10:g.89556959C>G;CLNREVSTAT=criteria_provided,_single_submitter;CLNSIG=Uncertain_significance;CLNVC=single_nucleotide_variant;CLNVCSO=SO:0001483;GENEINFO=SPG7:6687;MC=SO:0001583|missense_variant,SO:0001624|3_prime_UTR_variant;ORIGIN=1;RS=1555618072;Pangolin=ENSG00000197912.16|31:0.0|12:-0.0
chr16	89556976	808163	G	A	.	.	ALLELEID=797464;CLNDN=not_provided;CLNDISDB=MedGen:CN517202;CLNHGVS=NC_000016.10:g.89556976G>A;CLNREVSTAT=criteria_provided,_single_submitter;CLNSIG=Uncertain_significance;CLNVC=single_nucleotide_variant;CLNVCSO=SO:0001483;GENEINFO=SPG7:6687;MC=SO:0001583|missense_variant,SO:0001624|3_prime_UTR_variant;ORIGIN=1;RS=1320393672;Pangolin=ENSG00000197912.16|13:0.0|14:-0.0
chr16	89556977	665772	A	G	.	.	ALLELEID=645152;CLNDN=Hereditary_spastic_paraplegia_7;CLNDISDB=MONDO:MONDO:0011803,MedGen:C1846564,OMIM:607259,Orphanet:ORPHA99013;CLNHGVS=NC_000016.10:g.89556977A>G;CLNREVSTAT=criteria_provided,_single_submitter;CLNSIG=Uncertain_significance;CLNVC=single_nucleotide_variant;CLNVCSO=SO:0001483;GENEINFO=SPG7:6687;MC=SO:0001583|missense_variant,SO:0001624|3_prime_UTR_variant;ORIGIN=1;RS=1597668767;Pangolin=ENSG00000197912.16|12:0.0|13:-0.0
chr16	89556979	886174	C	T	.	.	ALLELEID=876193;CLNDN=Hereditary_spastic_paraplegia_7;CLNDISDB=MONDO:MONDO:0011803,MedGen:C1846564,OMIM:607259,Orphanet:ORPHA99013;CLNHGVS=NC_000016.10:g.89556979C>T;CLNREVSTAT=criteria_provided,_single_submitter;CLNSIG=Uncertain_significance;CLNVC=single_nucleotide_variant;CLNVCSO=SO:0001483;CLNVI=Illumina_Clinical_Services_Laboratory,Illumina:752689;GENEINFO=SPG7:6687;MC=SO:0001819|synonymous_variant,SO:0001624|3_prime_UTR_variant;ORIGIN=1;Pangolin=ENSG00000197912.16|10:0.0|11:-0.0
chr16	89556980	215219	G	A	.	.	AF_ESP=0.00092;AF_EXAC=0.00057;ALLELEID=211775;CLNDN=Hereditary_spastic_paraplegia_7|not_specified|not_provided;CLNDISDB=MONDO:MONDO:0011803,MedGen:C1846564,OMIM:607259,Orphanet:ORPHA99013|MedGen:CN169374|MedGen:CN517202;CLNHGVS=NC_000016.10:g.89556980G>A;CLNREVSTAT=criteria_provided,_multiple_submitters,_no_conflicts;CLNSIG=Uncertain_significance;CLNVC=single_nucleotide_variant;CLNVCSO=SO:0001483;CLNVI=Illumina_Clinical_Services_Laboratory,Illumina:93152;GENEINFO=SPG7:6687;MC=SO:0001583|missense_variant,SO:0001624|3_prime_UTR_variant;ORIGIN=1;RS=140769107;Pangolin=ENSG00000197912.16|10:0.0|-9:-0.0
chr16	89556988	886175	G	A	.	.	ALLELEID=876194;CLNDN=Hereditary_spastic_paraplegia_7;CLNDISDB=MONDO:MONDO:0011803,MedGen:C1846564,OMIM:607259,Orphanet:ORPHA99013;CLNHGVS=NC_000016.10:g.89556988G>A;CLNREVSTAT=criteria_provided,_single_submitter;CLNSIG=Uncertain_significance;CLNVC=single_nucleotide_variant;CLNVCSO=SO:0001483;CLNVI=Illumina_Clinical_Services_Laboratory,Illumina:799800;GENEINFO=SPG7:6687;MC=SO:0001819|synonymous_variant,SO:0001624|3_prime_UTR_variant;ORIGIN=1;Pangolin=ENSG00000197912.16|2:0.02|1:-0.0
chr16	89557070	573283	G	A	.	.	ALLELEID=568464;CLNDN=Hereditary_spastic_paraplegia_7;CLNDISDB=MONDO:MONDO:0011803,MedGen:C1846564,OMIM:607259,Orphanet:ORPHA99013;CLNHGVS=NC_000016.10:g.89557070G>A;CLNREVSTAT=criteria_provided,_single_submitter;CLNSIG=Uncertain_significance;CLNVC=single_nucleotide_variant;CLNVCSO=SO:0001483;GENEINFO=SPG7:6687;MC=SO:0001583|missense_variant,SO:0001624|3_prime_UTR_variant;ORIGIN=1;RS=372033226;Pangolin=ENSG00000197912.16|-3:0.16|19:-0.1
chr16	89557075	886176	G	A	.	.	ALLELEID=876195;CLNDN=Hereditary_spastic_paraplegia_7;CLNDISDB=MONDO:MONDO:0011803,MedGen:C1846564,OMIM:607259,Orphanet:ORPHA99013;CLNHGVS=NC_000016.10:g.89557075G>A;CLNREVSTAT=criteria_provided,_single_submitter;CLNSIG=Uncertain_significance;CLNVC=single_nucleotide_variant;CLNVCSO=SO:0001483;CLNVI=Illumina_Clinical_Services_Laboratory,Illumina:872724;GENEINFO=SPG7:6687;MC=SO:0001819|synonymous_variant,SO:0001624|3_prime_UTR_variant;ORIGIN=1;Pangolin=ENSG00000197912.16|-8:0.0|14:-0.01
chr16	89557078	886177	G	A	.	.	ALLELEID=876196;CLNDN=Hereditary_spastic_paraplegia_7;CLNDISDB=MONDO:MONDO:0011803,MedGen:C1846564,OMIM:607259,Orphanet:ORPHA99013;CLNHGVS=NC_000016.10:g.89557078G>A;CLNREVSTAT=criteria_provided,_single_submitter;CLNSIG=Uncertain_significance;CLNVC=single_nucleotide_variant;CLNVCSO=SO:0001483;CLNVI=Illumina_Clinical_Services_Laboratory,Illumina:1361820;GENEINFO=SPG7:6687;MC=SO:0001819|synonymous_variant,SO:0001624|3_prime_UTR_variant;ORIGIN=1;Pangolin=ENSG00000197912.16|-11:0.0|11:-0.02
chr16	89557104	321289	T	A	.	.	AF_EXAC=0.00013;AF_TGP=0.0002;ALLELEID=344563;CLNDN=Hereditary_spastic_paraplegia_7;CLNDISDB=MONDO:MONDO:0011803,MedGen:C1846564,OMIM:607259,Orphanet:ORPHA99013;CLNHGVS=NC_000016.10:g.89557104T>A;CLNREVSTAT=criteria_provided,_single_submitter;CLNSIG=Uncertain_significance;CLNVC=single_nucleotide_variant;CLNVCSO=SO:0001483;CLNVI=Illumina_Clinical_Services_Laboratory,Illumina:794010;GENEINFO=SPG7:6687;MC=SO:0001624|3_prime_UTR_variant;ORIGIN=1;RS=201811837;Pangolin=ENSG00000197912.16|-4:0.54|-15:-0.05
chr16	89557117	887187	C	T	.	.	ALLELEID=876197;CLNDN=Hereditary_spastic_paraplegia_7;CLNDISDB=MONDO:MONDO:0011803,MedGen:C1846564,OMIM:607259,Orphanet:ORPHA99013;CLNHGVS=NC_000016.10:g.89557117C>T;CLNREVSTAT=criteria_provided,_single_submitter;CLNSIG=Uncertain_significance;CLNVC=single_nucleotide_variant;CLNVCSO=SO:0001483;CLNVI=Illumina_Clinical_Services_Laboratory,Illumina:1341267;GENEINFO=SPG7:6687;MC=SO:0001624|3_prime_UTR_variant;ORIGIN=1;Pangolin=ENSG00000197912.16|-28:0.12|14:-0.0
chr16	89557190	321291	G	A	.	.	ALLELEID=336704;CLNDN=Hereditary_spastic_paraplegia_7;CLNDISDB=MONDO:MONDO:0011803,MedGen:C1846564,OMIM:607259,Orphanet:ORPHA99013;CLNHGVS=NC_000016.10:g.89557190G>A;CLNREVSTAT=criteria_provided,_single_submitter;CLNSIG=Uncertain_significance;CLNVC=single_nucleotide_variant;CLNVCSO=SO:0001483;CLNVI=Illumina_Clinical_Services_Laboratory,Illumina:685879;GENEINFO=SPG7:6687;MC=SO:0001624|3_prime_UTR_variant;ORIGIN=1;RS=886052475;Pangolin=ENSG00000197912.16|-17:0.02|-21:-0.0
chr16	89557192	887188	G	A	.	.	ALLELEID=876198;CLNDN=Hereditary_spastic_paraplegia_7;CLNDISDB=MONDO:MONDO:0011803,MedGen:C1846564,OMIM:607259,Orphanet:ORPHA99013;CLNHGVS=NC_000016.10:g.89557192G>A;CLNREVSTAT=criteria_provided,_single_submitter;CLNSIG=Uncertain_significance;CLNVC=single_nucleotide_variant;CLNVCSO=SO:0001483;CLNVI=Illumina_Clinical_Services_Laboratory,Illumina:1340757;GENEINFO=SPG7:6687;MC=SO:0001624|3_prime_UTR_variant;ORIGIN=1;Pangolin=ENSG00000197912.16|-19:0.03|9:-0.0
chr16	89557315	887189	G	A	.	.	ALLELEID=876199;CLNDN=Hereditary_spastic_paraplegia_7;CLNDISDB=MONDO:MONDO:0011803,MedGen:C1846564,OMIM:607259,Orphanet:ORPHA99013;CLNHGVS=NC_000016.10:g.89557315G>A;CLNREVSTAT=criteria_provided,_single_submitter;CLNSIG=Uncertain_significance;CLNVC=single_nucleotide_variant;CLNVCSO=SO:0001483;CLNVI=Illumina_Clinical_Services_Laboratory,Illumina:614214;GENEINFO=SPG7:6687;MC=SO:0001624|3_prime_UTR_variant;ORIGIN=1;Pangolin=ENSG00000197912.16|2:0.02|-43:-0.11
chr16	89557434	888438	A	G	.	.	ALLELEID=876200;CLNDN=Hereditary_spastic_paraplegia_7;CLNDISDB=MONDO:MONDO:0011803,MedGen:C1846564,OMIM:607259,Orphanet:ORPHA99013;CLNHGVS=NC_000016.10:g.89557434A>G;CLNREVSTAT=criteria_provided,_single_submitter;CLNSIG=Uncertain_significance;CLNVC=single_nucleotide_variant;CLNVCSO=SO:0001483;CLNVI=Illumina_Clinical_Services_Laboratory,Illumina:1349798;GENEINFO=SPG7:6687;MC=SO:0001624|3_prime_UTR_variant;ORIGIN=1;Pangolin=ENSG00000197912.16|-44:0.0|41:-0.0
chr16	89557491	321295	G	A	.	.	AF_TGP=0.00479;ALLELEID=344574;CLNDN=Hereditary_spastic_paraplegia_7;CLNDISDB=MONDO:MONDO:0011803,MedGen:C1846564,OMIM:607259,Orphanet:ORPHA99013;CLNHGVS=NC_000016.10:g.89557491G>A;CLNREVSTAT=criteria_provided,_single_submitter;CLNSIG=Uncertain_significance;CLNVC=single_nucleotide_variant;CLNVCSO=SO:0001483;CLNVI=Illumina_Clinical_Services_Laboratory,Illumina:127096;GENEINFO=SPG7:6687;MC=SO:0001624|3_prime_UTR_variant;ORIGIN=1;RS=148314733;Pangolin=ENSG00000197912.16|2:0.0|33:-0.01
chr16	89557525	321296	G	A	.	.	AF_TGP=0.0006;ALLELEID=344576;CLNDN=Hereditary_spastic_paraplegia_7;CLNDISDB=MONDO:MONDO:0011803,MedGen:C1846564,OMIM:607259,Orphanet:ORPHA99013;CLNHGVS=NC_000016.10:g.89557525G>A;CLNREVSTAT=criteria_provided,_single_submitter;CLNSIG=Uncertain_significance;CLNVC=single_nucleotide_variant;CLNVCSO=SO:0001483;CLNVI=Illumina_Clinical_Services_Laboratory,Illumina:206499;GENEINFO=SPG7:6687;MC=SO:0001624|3_prime_UTR_variant;ORIGIN=1;RS=545177317;Pangolin=ENSG00000197912.16|24:0.0|-1:-0.02
chr16	89557576	888440	A	G	.	.	ALLELEID=876202;CLNDN=Hereditary_spastic_paraplegia_7;CLNDISDB=MONDO:MONDO:0011803,MedGen:C1846564,OMIM:607259,Orphanet:ORPHA99013;CLNHGVS=NC_000016.10:g.89557576A>G;CLNREVSTAT=criteria_provided,_single_submitter;CLNSIG=Uncertain_significance;CLNVC=single_nucleotide_variant;CLNVCSO=SO:0001483;CLNVI=Illumina_Clinical_Services_Laboratory,Illumina:813438;GENEINFO=SPG7:6687;MC=SO:0001624|3_prime_UTR_variant;ORIGIN=1;Pangolin=ENSG00000197912.16|-1:0.0|8:-0.0
chr16	89557616	321298	C	CA	.	.	ALLELEID=342933;CLNDN=Spastic_Paraplegia,_Recessive;CLNDISDB=MedGen:CN239433;CLNHGVS=NC_000016.10:g.89557617dup;CLNREVSTAT=criteria_provided,_single_submitter;CLNSIG=Uncertain_significance;CLNVC=Duplication;CLNVCSO=SO:1000035;CLNVI=Illumina_Clinical_Services_Laboratory,Illumina:810739;GENEINFO=SPG7:6687;MC=SO:0001624|3_prime_UTR_variant;ORIGIN=1;RS=886052476;Pangolin=ENSG00000197912.16|36:0.0|-32:-0.0
chr16	89562954	1030926	G	A	.	.	ALLELEID=1018203;CLNDN=Spondyloepimetaphyseal_dysplasia,_Isidor-Toutain_type;CLNDISDB=MONDO:MONDO:0032885,MedGen:C5231478,OMIM:618728;CLNHGVS=NC_000016.10:g.89562954G>A;CLNREVSTAT=criteria_provided,_single_submitter;CLNSIG=Uncertain_significance;CLNVC=single_nucleotide_variant;CLNVCSO=SO:0001483;GENEINFO=RPL13:6137;MC=SO:0001583|missense_variant;ORIGIN=0;Pangolin=ENSG00000167526.13|4:0.0|-1:-0.0
chr16	89645973	1032086	C	T	.	.	ALLELEID=1021572;CLNDN=Pontocerebellar_hypoplasia_type_8;CLNDISDB=MONDO:MONDO:0013990,MedGen:C3554209,OMIM:614961,Orphanet:ORPHA324569;CLNHGVS=NC_000016.10:g.89645973C>T;CLNREVSTAT=criteria_provided,_single_submitter;CLNSIG=Uncertain_significance;CLNVC=single_nucleotide_variant;CLNVCSO=SO:0001483;GENEINFO=CHMP1A:5119;MC=SO:0001583|missense_variant,SO:0001619|non-coding_transcript_variant,SO:0001624|3_prime_UTR_variant;ORIGIN=16;Pangolin=ENSG00000131165.15|-45:0.0|-36:-0.0
chr16	89646538	596788	C	G	.	.	ALLELEID=587849;CLNDN=not_provided;CLNDISDB=MedGen:CN517202;CLNHGVS=NC_000016.10:g.89646538C>G;CLNREVSTAT=criteria_provided,_single_submitter;CLNSIG=Uncertain_significance;CLNVC=single_nucleotide_variant;CLNVCSO=SO:0001483;GENEINFO=CHMP1A:5119;MC=SO:0001583|missense_variant,SO:0001619|non-coding_transcript_variant;ORIGIN=1;RS=1567999354;Pangolin=ENSG00000131165.15|0:0.0|-11:-0.0
chr16	89647238	420646	C	G	.	.	ALLELEID=409802;CLNDN=not_provided;CLNDISDB=MedGen:CN517202;CLNHGVS=NC_000016.10:g.89647238C>G;CLNREVSTAT=criteria_provided,_single_submitter;CLNSIG=Uncertain_significance;CLNVC=single_nucleotide_variant;CLNVCSO=SO:0001483;GENEINFO=CHMP1A:5119;MC=SO:0001583|missense_variant,SO:0001619|non-coding_transcript_variant;ORIGIN=1;RS=1064794609;Pangolin=ENSG00000131165.15|-8:0.01|5:-0.02
chr16	89647307	1032087	T	C	.	.	ALLELEID=1021573;CLNDN=Pontocerebellar_hypoplasia_type_8;CLNDISDB=MONDO:MONDO:0013990,MedGen:C3554209,OMIM:614961,Orphanet:ORPHA324569;CLNHGVS=NC_000016.10:g.89647307T>C;CLNREVSTAT=criteria_provided,_single_submitter;CLNSIG=Uncertain_significance;CLNVC=single_nucleotide_variant;CLNVCSO=SO:0001483;GENEINFO=CHMP1A:5119;MC=SO:0001583|missense_variant,SO:0001619|non-coding_transcript_variant;ORIGIN=16;Pangolin=ENSG00000131165.15|15:0.0|24:-0.01
chr16	89649346	694652	C	A	.	.	ALLELEID=682762;CLNDN=Intellectual_disability;CLNDISDB=Human_Phenotype_Ontology:HP:0000730,Human_Phenotype_Ontology:HP:0001249,Human_Phenotype_Ontology:HP:0001267,Human_Phenotype_Ontology:HP:0001286,Human_Phenotype_Ontology:HP:0002122,Human_Phenotype_Ontology:HP:0002192,Human_Phenotype_Ontology:HP:0002316,Human_Phenotype_Ontology:HP:0002382,Human_Phenotype_Ontology:HP:0002386,Human_Phenotype_Ontology:HP:0002402,Human_Phenotype_Ontology:HP:0002458,Human_Phenotype_Ontology:HP:0002482,Human_Phenotype_Ontology:HP:0002499,Human_Phenotype_Ontology:HP:0002543,Human_Phenotype_Ontology:HP:0003767,Human_Phenotype_Ontology:HP:0006833,Human_Phenotype_Ontology:HP:0007154,Human_Phenotype_Ontology:HP:0007176,Human_Phenotype_Ontology:HP:0007180,Human_Phenotype_Ontology:HP:HP:0001249,MONDO:MONDO:0001071,MedGen:C3714756,SNOMED_CT:228156007;CLNHGVS=NC_000016.10:g.89649346C>A;CLNREVSTAT=criteria_provided,_single_submitter;CLNSIG=Uncertain_significance;CLNVC=single_nucleotide_variant;CLNVCSO=SO:0001483;CLNVI=Kariminejad_-_Najmabadi_Pathology_&_Genetics_Center:GL12512;GENEINFO=CHMP1A:5119;MC=SO:0001627|intron_variant;ORIGIN=1;RS=1597787678;Pangolin=ENSG00000131165.15|32:0.67|5:-0.8
chr16	89649393	210727	G	A	.	.	AF_ESP=0.0042;AF_EXAC=0.00122;AF_TGP=0.00439;ALLELEID=208319;CLNDN=not_specified|not_provided;CLNDISDB=MedGen:CN169374|MedGen:CN517202;CLNHGVS=NC_000016.10:g.89649393G>A;CLNREVSTAT=criteria_provided,_conflicting_interpretations;CLNSIG=Conflicting_interpretations_of_pathogenicity;CLNSIGCONF=Benign(1),Likely_benign(1),Uncertain_significance(1);CLNVC=single_nucleotide_variant;CLNVCSO=SO:0001483;GENEINFO=CHMP1A:5119;MC=SO:0001583|missense_variant,SO:0001619|non-coding_transcript_variant,SO:0001819|synonymous_variant;ORIGIN=1;RS=114931496;Pangolin=ENSG00000131165.15|-42:0.0|-15:-0.0
chr16	89649399	510863	G	A	.	.	AF_ESP=8e-05;AF_EXAC=0.00046;AF_TGP=0.0006;ALLELEID=505687;CLNDN=Pontocerebellar_hypoplasia_type_8|not_specified|not_provided;CLNDISDB=MONDO:MONDO:0013990,MedGen:C3554209,OMIM:614961,Orphanet:ORPHA324569|MedGen:CN169374|MedGen:CN517202;CLNHGVS=NC_000016.10:g.89649399G>A;CLNREVSTAT=criteria_provided,_conflicting_interpretations;CLNSIG=Conflicting_interpretations_of_pathogenicity;CLNSIGCONF=Likely_benign(2),Uncertain_significance(1);CLNVC=single_nucleotide_variant;CLNVCSO=SO:0001483;GENEINFO=CHMP1A:5119;MC=SO:0001583|missense_variant,SO:0001619|non-coding_transcript_variant,SO:0001819|synonymous_variant;ORIGIN=1;RS=199628110;Pangolin=ENSG00000131165.15|-48:0.0|-48:-0.0
chr16	89649405	197208	C	T	.	.	AF_ESP=0.00117;AF_EXAC=0.00076;AF_TGP=0.0004;ALLELEID=194369;CLNDN=not_specified|not_provided;CLNDISDB=MedGen:CN169374|MedGen:CN517202;CLNHGVS=NC_000016.10:g.89649405C>T;CLNREVSTAT=criteria_provided,_conflicting_interpretations;CLNSIG=Conflicting_interpretations_of_pathogenicity;CLNSIGCONF=Likely_benign(3),Uncertain_significance(1);CLNVC=single_nucleotide_variant;CLNVCSO=SO:0001483;GENEINFO=CHMP1A:5119;MC=SO:0001583|missense_variant,SO:0001619|non-coding_transcript_variant,SO:0001819|synonymous_variant;ORIGIN=1;RS=201479143;Pangolin=ENSG00000131165.15|-27:0.0|23:-0.0
chr16	89649456	498080	G	A	.	.	ALLELEID=489504;CLNDN=not_provided;CLNDISDB=MedGen:CN517202;CLNHGVS=NC_000016.10:g.89649456G>A;CLNREVSTAT=criteria_provided,_conflicting_interpretations;CLNSIG=Conflicting_interpretations_of_pathogenicity;CLNSIGCONF=Likely_benign(1),Uncertain_significance(1);CLNVC=single_nucleotide_variant;CLNVCSO=SO:0001483;GENEINFO=CHMP1A:5119;MC=SO:0001587|nonsense,SO:0001619|non-coding_transcript_variant,SO:0001819|synonymous_variant;ORIGIN=1;RS=200606123;Pangolin=ENSG00000131165.15|41:0.0|41:-0.0
chr16	89649473	1028045	A	T	.	.	ALLELEID=1018204;CLNDN=Pontocerebellar_hypoplasia_type_8;CLNDISDB=MONDO:MONDO:0013990,MedGen:C3554209,OMIM:614961,Orphanet:ORPHA324569;CLNHGVS=NC_000016.10:g.89649473A>T;CLNREVSTAT=criteria_provided,_single_submitter;CLNSIG=Uncertain_significance;CLNVC=single_nucleotide_variant;CLNVCSO=SO:0001483;GENEINFO=CHMP1A:5119;MC=SO:0001583|missense_variant,SO:0001619|non-coding_transcript_variant;ORIGIN=8;Pangolin=ENSG00000131165.15|24:0.01|12:-0.0
chr16	89649489	289727	C	T	.	.	AF_ESP=8e-05;AF_EXAC=1e-05;ALLELEID=273964;CLNDN=not_provided;CLNDISDB=MedGen:CN517202;CLNHGVS=NC_000016.10:g.89649489C>T;CLNREVSTAT=criteria_provided,_single_submitter;CLNSIG=Uncertain_significance;CLNVC=single_nucleotide_variant;CLNVCSO=SO:0001483;GENEINFO=CHMP1A:5119;MC=SO:0001583|missense_variant,SO:0001619|non-coding_transcript_variant,SO:0001819|synonymous_variant;ORIGIN=1;RS=369898047;Pangolin=ENSG00000131165.15|-4:0.01|8:-0.01
chr16	89649500	1028044	G	A	.	.	ALLELEID=1018205;CLNDN=Pontocerebellar_hypoplasia_type_8;CLNDISDB=MONDO:MONDO:0013990,MedGen:C3554209,OMIM:614961,Orphanet:ORPHA324569;CLNHGVS=NC_000016.10:g.89649500G>A;CLNREVSTAT=criteria_provided,_single_submitter;CLNSIG=Uncertain_significance;CLNVC=single_nucleotide_variant;CLNVCSO=SO:0001483;GENEINFO=CHMP1A:5119;MC=SO:0001627|intron_variant;ORIGIN=0;Pangolin=ENSG00000131165.15|-3:0.01|-3:-0.01
chr16	89651623	128732	C	T	.	.	AF_ESP=0.00048;AF_TGP=0.0012;ALLELEID=134181;CLNDN=Pontocerebellar_hypoplasia_type_8|not_specified|not_provided;CLNDISDB=MONDO:MONDO:0013990,MedGen:C3554209,OMIM:614961,Orphanet:ORPHA324569|MedGen:CN169374|MedGen:CN517202;CLNHGVS=NC_000016.10:g.89651623C>T;CLNREVSTAT=criteria_provided,_conflicting_interpretations;CLNSIG=Conflicting_interpretations_of_pathogenicity;CLNSIGCONF=Benign(2),Likely_benign(1),Uncertain_significance(1);CLNVC=single_nucleotide_variant;CLNVCSO=SO:0001483;GENEINFO=CHMP1A:5119;MC=SO:0001583|missense_variant,SO:0001619|non-coding_transcript_variant,SO:0001819|synonymous_variant;ORIGIN=17;RS=187184327;Pangolin=ENSG00000131165.15|23:0.0|23:-0.0
chr16	89686761	1027754	T	G	.	.	ALLELEID=1018206;CLNDN=Al_Kaissi_syndrome;CLNDISDB=MONDO:MONDO:0044324,MedGen:C4540156,OMIM:617694;CLNHGVS=NC_000016.10:g.89686761T>G;CLNREVSTAT=criteria_provided,_single_submitter;CLNSIG=Uncertain_significance;CLNVC=single_nucleotide_variant;CLNVCSO=SO:0001483;GENEINFO=CDK10:8558;MC=SO:0001575|splice_donor_variant,SO:0001619|non-coding_transcript_variant,SO:0001819|synonymous_variant;ORIGIN=0;Pangolin=ENSG00000185324.22|36:0.26|-2:-0.7
chr16	89690561	1030107	C	T	.	.	ALLELEID=1018207;CLNDN=Al_Kaissi_syndrome;CLNDISDB=MONDO:MONDO:0044324,MedGen:C4540156,OMIM:617694;CLNHGVS=NC_000016.10:g.89690561C>T;CLNREVSTAT=criteria_provided,_single_submitter;CLNSIG=Uncertain_significance;CLNVC=single_nucleotide_variant;CLNVCSO=SO:0001483;GENEINFO=CDK10:8558;MC=SO:0001583|missense_variant,SO:0001619|non-coding_transcript_variant,SO:0001623|5_prime_UTR_variant;ORIGIN=0;Pangolin=ENSG00000185324.22|12:0.0|38:-0.01
chr16	89691473	1027757	C	G	.	.	ALLELEID=1018208;CLNDN=Al_Kaissi_syndrome;CLNDISDB=MONDO:MONDO:0044324,MedGen:C4540156,OMIM:617694;CLNHGVS=NC_000016.10:g.89691473C>G;CLNREVSTAT=criteria_provided,_single_submitter;CLNSIG=Uncertain_significance;CLNVC=single_nucleotide_variant;CLNVCSO=SO:0001483;GENEINFO=CDK10:8558;MC=SO:0001583|missense_variant,SO:0001619|non-coding_transcript_variant;ORIGIN=0;Pangolin=ENSG00000185324.22|1:0.0|46:-0.0
chr16	89691505	1033748	G	C	.	.	ALLELEID=1021574;CLNDN=Al_Kaissi_syndrome;CLNDISDB=MONDO:MONDO:0044324,MedGen:C4540156,OMIM:617694;CLNHGVS=NC_000016.10:g.89691505G>C;CLNREVSTAT=criteria_provided,_single_submitter;CLNSIG=Uncertain_significance;CLNVC=single_nucleotide_variant;CLNVCSO=SO:0001483;GENEINFO=CDK10:8558;MC=SO:0001583|missense_variant,SO:0001619|non-coding_transcript_variant;ORIGIN=0;Pangolin=ENSG00000185324.22|40:0.0|-49:-0.0
chr16	89693315	1027755	G	C	.	.	ALLELEID=1018209;CLNDN=Al_Kaissi_syndrome;CLNDISDB=MONDO:MONDO:0044324,MedGen:C4540156,OMIM:617694;CLNHGVS=NC_000016.10:g.89693315G>C;CLNREVSTAT=criteria_provided,_single_submitter;CLNSIG=Uncertain_significance;CLNVC=single_nucleotide_variant;CLNVCSO=SO:0001483;GENEINFO=CDK10:8558;MC=SO:0001583|missense_variant,SO:0001619|non-coding_transcript_variant;ORIGIN=0;Pangolin=ENSG00000185324.22|11:0.08|-4:-0.01
chr16	89694225	1027756	G	A	.	.	ALLELEID=1018210;CLNDN=Al_Kaissi_syndrome;CLNDISDB=MONDO:MONDO:0044324,MedGen:C4540156,OMIM:617694;CLNHGVS=NC_000016.10:g.89694225G>A;CLNREVSTAT=criteria_provided,_single_submitter;CLNSIG=Uncertain_significance;CLNVC=single_nucleotide_variant;CLNVCSO=SO:0001483;GENEINFO=CDK10:8558;MC=SO:0001583|missense_variant,SO:0001619|non-coding_transcript_variant;ORIGIN=0;Pangolin=ENSG00000185324.22|4:0.02|4:-0.0
chr16	89694680	1033747	A	G	.	.	ALLELEID=1021575;CLNDN=Al_Kaissi_syndrome;CLNDISDB=MONDO:MONDO:0044324,MedGen:C4540156,OMIM:617694;CLNHGVS=NC_000016.10:g.89694680A>G;CLNREVSTAT=criteria_provided,_single_submitter;CLNSIG=Uncertain_significance;CLNVC=single_nucleotide_variant;CLNVCSO=SO:0001483;GENEINFO=CDK10:8558;MC=SO:0001583|missense_variant,SO:0001619|non-coding_transcript_variant;ORIGIN=8;Pangolin=ENSG00000185324.22|-15:0.01|-15:-0.0
chr16	89695674	1027758	C	A	.	.	ALLELEID=1018211;CLNDN=Al_Kaissi_syndrome;CLNDISDB=MONDO:MONDO:0044324,MedGen:C4540156,OMIM:617694;CLNHGVS=NC_000016.10:g.89695674C>A;CLNREVSTAT=criteria_provided,_single_submitter;CLNSIG=Uncertain_significance;CLNVC=single_nucleotide_variant;CLNVCSO=SO:0001483;GENEINFO=CDK10:8558;MC=SO:0001583|missense_variant,SO:0001619|non-coding_transcript_variant,SO:0001627|intron_variant;ORIGIN=0;Pangolin=ENSG00000185324.22|-32:0.0|20:-0.01
chr16	89737589	321302	T	C	.	.	ALLELEID=344578;CLNDN=Fanconi_anemia,_complementation_group_A;CLNDISDB=MONDO:MONDO:0009215,MedGen:C3469521,OMIM:227650;CLNHGVS=NC_000016.10:g.89737589T>C;CLNREVSTAT=criteria_provided,_single_submitter;CLNSIG=Uncertain_significance;CLNVC=single_nucleotide_variant;CLNVCSO=SO:0001483;CLNVI=Illumina_Clinical_Services_Laboratory,Illumina:795752;GENEINFO=FANCA:2175|ZNF276:92822;MC=SO:0001624|3_prime_UTR_variant,SO:0001627|intron_variant;ORIGIN=1;RS=886052477;Pangolin=ENSG00000158805.12|14:0.0|34:-0.0ENSG00000187741.15|-19:0.0|-20:-0.0
chr16	89737664	321305	T	C	.	.	ALLELEID=326829;CLNDN=Fanconi_anemia,_complementation_group_A;CLNDISDB=MONDO:MONDO:0009215,MedGen:C3469521,OMIM:227650;CLNHGVS=NC_000016.10:g.89737664T>C;CLNREVSTAT=criteria_provided,_single_submitter;CLNSIG=Uncertain_significance;CLNVC=single_nucleotide_variant;CLNVCSO=SO:0001483;CLNVI=Illumina_Clinical_Services_Laboratory,Illumina:758019;GENEINFO=FANCA:2175|ZNF276:92822;MC=SO:0001624|3_prime_UTR_variant,SO:0001627|intron_variant;ORIGIN=1;RS=55794507;Pangolin=ENSG00000158805.12|3:0.0|43:-0.0ENSG00000187741.15|1:0.02|34:-0.0
chr16	89737750	321306	C	T	.	.	ALLELEID=344579;CLNDN=Fanconi_anemia,_complementation_group_A;CLNDISDB=MONDO:MONDO:0009215,MedGen:C3469521,OMIM:227650;CLNHGVS=NC_000016.10:g.89737750C>T;CLNREVSTAT=criteria_provided,_single_submitter;CLNSIG=Uncertain_significance;CLNVC=single_nucleotide_variant;CLNVCSO=SO:0001483;CLNVI=Illumina_Clinical_Services_Laboratory,Illumina:263240;GENEINFO=FANCA:2175|ZNF276:92822;MC=SO:0001619|non-coding_transcript_variant,SO:0001624|3_prime_UTR_variant,SO:0001627|intron_variant;ORIGIN=1;RS=886052478;Pangolin=ENSG00000158805.12|11:0.01|-29:-0.02ENSG00000187741.15|11:0.0|38:-0.0
chr16	89737758	321307	G	A	.	.	AF_ESP=0.00085;AF_EXAC=0.00075;AF_TGP=0.0006;ALLELEID=336714;CLNDN=Fanconi_anemia,_complementation_group_A;CLNDISDB=MONDO:MONDO:0009215,MedGen:C3469521,OMIM:227650;CLNHGVS=NC_000016.10:g.89737758G>A;CLNREVSTAT=criteria_provided,_single_submitter;CLNSIG=Uncertain_significance;CLNVC=single_nucleotide_variant;CLNVCSO=SO:0001483;CLNVI=Illumina_Clinical_Services_Laboratory,Illumina:261552;GENEINFO=FANCA:2175|ZNF276:92822;MC=SO:0001619|non-coding_transcript_variant,SO:0001624|3_prime_UTR_variant,SO:0001627|intron_variant;ORIGIN=1;RS=201316239;Pangolin=ENSG00000158805.12|3:0.26|48:-0.08ENSG00000187741.15|-22:0.0|3:-0.0
chr16	89737782	321308	A	G	.	.	AF_ESP=0.00038;AF_EXAC=0.0001;AF_TGP=0.0004;ALLELEID=342938;CLNDN=Fanconi_anemia,_complementation_group_A;CLNDISDB=MONDO:MONDO:0009215,MedGen:C3469521,OMIM:227650;CLNHGVS=NC_000016.10:g.89737782A>G;CLNREVSTAT=criteria_provided,_single_submitter;CLNSIG=Uncertain_significance;CLNVC=single_nucleotide_variant;CLNVCSO=SO:0001483;CLNVI=Illumina_Clinical_Services_Laboratory,Illumina:784475;GENEINFO=FANCA:2175|ZNF276:92822;MC=SO:0001619|non-coding_transcript_variant,SO:0001624|3_prime_UTR_variant,SO:0001627|intron_variant;ORIGIN=1;RS=186050933;Pangolin=ENSG00000158805.12|26:0.01|26:-0.01ENSG00000187741.15|39:0.0|6:-0.01
chr16	89737929	886245	C	G	.	.	ALLELEID=876204;CLNDN=Fanconi_anemia,_complementation_group_A;CLNDISDB=MONDO:MONDO:0009215,MedGen:C3469521,OMIM:227650;CLNHGVS=NC_000016.10:g.89737929C>G;CLNREVSTAT=criteria_provided,_single_submitter;CLNSIG=Uncertain_significance;CLNVC=single_nucleotide_variant;CLNVCSO=SO:0001483;CLNVI=Illumina_Clinical_Services_Laboratory,Illumina:284950;GENEINFO=FANCA:2175|ZNF276:92822;MC=SO:0001624|3_prime_UTR_variant,SO:0001627|intron_variant;ORIGIN=1;Pangolin=ENSG00000158805.12|47:0.03|-24:-0.02ENSG00000187741.15|-31:0.0|22:-0.02
chr16	89737976	886247	G	A	.	.	ALLELEID=876206;CLNDN=Fanconi_anemia,_complementation_group_A;CLNDISDB=MONDO:MONDO:0009215,MedGen:C3469521,OMIM:227650;CLNHGVS=NC_000016.10:g.89737976G>A;CLNREVSTAT=criteria_provided,_single_submitter;CLNSIG=Uncertain_significance;CLNVC=single_nucleotide_variant;CLNVCSO=SO:0001483;CLNVI=Illumina_Clinical_Services_Laboratory,Illumina:268873;GENEINFO=FANCA:2175|ZNF276:92822;MC=SO:0001619|non-coding_transcript_variant,SO:0001819|synonymous_variant,SO:0001624|3_prime_UTR_variant;ORIGIN=1;Pangolin=ENSG00000158805.12|22:0.02|0:-0.3ENSG00000187741.15|-25:0.0|-25:-0.0
chr16	89738080	321315	G	A	.	.	AF_ESP=0.00062;AF_EXAC=0.00045;AF_TGP=0.0002;ALLELEID=344581;CLNDN=Fanconi_anemia,_complementation_group_A;CLNDISDB=MONDO:MONDO:0009215,MedGen:C3469521,OMIM:227650;CLNHGVS=NC_000016.10:g.89738080G>A;CLNREVSTAT=criteria_provided,_single_submitter;CLNSIG=Uncertain_significance;CLNVC=single_nucleotide_variant;CLNVCSO=SO:0001483;CLNVI=Illumina_Clinical_Services_Laboratory,Illumina:93551;GENEINFO=FANCA:2175|ZNF276:92822;MC=SO:0001583|missense_variant,SO:0001619|non-coding_transcript_variant,SO:0001624|3_prime_UTR_variant;ORIGIN=1;RS=144644592;Pangolin=ENSG00000158805.12|-4:0.01|26:-0.0ENSG00000187741.15|-15:0.0|25:-0.0
chr16	89738154	321316	A	G	.	.	AF_EXAC=3e-05;ALLELEID=336715;CLNDN=Fanconi_anemia,_complementation_group_A;CLNDISDB=MONDO:MONDO:0009215,MedGen:C3469521,OMIM:227650;CLNHGVS=NC_000016.10:g.89738154A>G;CLNREVSTAT=criteria_provided,_single_submitter;CLNSIG=Uncertain_significance;CLNVC=single_nucleotide_variant;CLNVCSO=SO:0001483;CLNVI=Illumina_Clinical_Services_Laboratory,Illumina:734515;GENEINFO=FANCA:2175|ZNF276:92822;MC=SO:0001583|missense_variant,SO:0001619|non-coding_transcript_variant,SO:0001624|3_prime_UTR_variant;ORIGIN=1;RS=771942409;Pangolin=ENSG00000158805.12|-9:0.0|-43:-0.0ENSG00000187741.15|11:0.0|-28:-0.0
chr16	89738284	321318	C	T	.	.	AF_ESP=0.00031;AF_EXAC=0.0007;AF_TGP=0.0006;ALLELEID=344585;CLNDN=Fanconi_anemia,_complementation_group_A;CLNDISDB=MONDO:MONDO:0009215,MedGen:C3469521,OMIM:227650;CLNHGVS=NC_000016.10:g.89738284C>T;CLNREVSTAT=criteria_provided,_single_submitter;CLNSIG=Uncertain_significance;CLNVC=single_nucleotide_variant;CLNVCSO=SO:0001483;CLNVI=Illumina_Clinical_Services_Laboratory,Illumina:232138;GENEINFO=FANCA:2175|ZNF276:92822;MC=SO:0001619|non-coding_transcript_variant,SO:0001624|3_prime_UTR_variant;ORIGIN=1;RS=201817705;Pangolin=ENSG00000158805.12|-30:0.0|14:-0.0ENSG00000187741.15|-41:0.03|26:-0.0
chr16	89738351	974275	C	T	.	.	ALLELEID=962296;CLNDN=Fanconi_anemia,_complementation_group_A;CLNDISDB=MONDO:MONDO:0009215,MedGen:C3469521,OMIM:227650;CLNHGVS=NC_000016.10:g.89738351C>T;CLNREVSTAT=no_assertion_criteria_provided;CLNSIG=Uncertain_significance;CLNVC=single_nucleotide_variant;CLNVCSO=SO:0001483;GENEINFO=FANCA:2175|ZNF276:92822;MC=SO:0001619|non-coding_transcript_variant,SO:0001624|3_prime_UTR_variant;ORIGIN=1;Pangolin=ENSG00000158805.12|7:0.0|-9:-0.0ENSG00000187741.15|3:0.0|-41:-0.0
chr16	89738429	887249	C	T	.	.	ALLELEID=876207;CLNDN=Fanconi_anemia,_complementation_group_A;CLNDISDB=MONDO:MONDO:0009215,MedGen:C3469521,OMIM:227650;CLNHGVS=NC_000016.10:g.89738429C>T;CLNREVSTAT=criteria_provided,_single_submitter;CLNSIG=Uncertain_significance;CLNVC=single_nucleotide_variant;CLNVCSO=SO:0001483;CLNVI=Illumina_Clinical_Services_Laboratory,Illumina:1386211;GENEINFO=FANCA:2175|ZNF276:92822;MC=SO:0001619|non-coding_transcript_variant,SO:0001624|3_prime_UTR_variant;ORIGIN=1;Pangolin=ENSG00000158805.12|11:0.0|-40:-0.0ENSG00000187741.15|-2:0.01|-24:-0.0
chr16	89738435	321322	C	T	.	.	ALLELEID=344590;CLNDN=Fanconi_anemia;CLNDISDB=MONDO:MONDO:0019391,MedGen:C0015625,OMIM:PS227650,Orphanet:ORPHA84,SNOMED_CT:30575002;CLNHGVS=NC_000016.10:g.89738435C>T;CLNREVSTAT=criteria_provided,_single_submitter;CLNSIG=Uncertain_significance;CLNVC=single_nucleotide_variant;CLNVCSO=SO:0001483;CLNVI=Illumina_Clinical_Services_Laboratory,Illumina:154885;GENEINFO=FANCA:2175|ZNF276:92822;MC=SO:0001619|non-coding_transcript_variant,SO:0001624|3_prime_UTR_variant;ORIGIN=1;RS=886052479;Pangolin=ENSG00000158805.12|-46:0.0|1:-0.0ENSG00000187741.15|-30:0.0|-35:-0.0
chr16	89738455	321324	G	A	.	.	ALLELEID=342960;CLNDN=Fanconi_anemia,_complementation_group_A;CLNDISDB=MONDO:MONDO:0009215,MedGen:C3469521,OMIM:227650;CLNHGVS=NC_000016.10:g.89738455G>A;CLNREVSTAT=criteria_provided,_single_submitter;CLNSIG=Uncertain_significance;CLNVC=single_nucleotide_variant;CLNVCSO=SO:0001483;CLNVI=Illumina_Clinical_Services_Laboratory,Illumina:125125;GENEINFO=FANCA:2175|ZNF276:92822;MC=SO:0001619|non-coding_transcript_variant,SO:0001624|3_prime_UTR_variant;ORIGIN=1;RS=556325258;Pangolin=ENSG00000158805.12|3:0.0|-15:-0.0ENSG00000187741.15|31:0.0|31:-0.0
chr16	89738457	888503	C	G	.	.	ALLELEID=876208;CLNDN=Fanconi_anemia,_complementation_group_A;CLNDISDB=MONDO:MONDO:0009215,MedGen:C3469521,OMIM:227650;CLNHGVS=NC_000016.10:g.89738457C>G;CLNREVSTAT=criteria_provided,_single_submitter;CLNSIG=Uncertain_significance;CLNVC=single_nucleotide_variant;CLNVCSO=SO:0001483;CLNVI=Illumina_Clinical_Services_Laboratory,Illumina:929005;GENEINFO=FANCA:2175|ZNF276:92822;MC=SO:0001619|non-coding_transcript_variant,SO:0001624|3_prime_UTR_variant;ORIGIN=1;Pangolin=ENSG00000158805.12|1:0.0|-17:-0.0ENSG00000187741.15|29:0.01|-13:-0.0
chr16	89738463	888504	A	T	.	.	ALLELEID=876209;CLNDN=Fanconi_anemia,_complementation_group_A;CLNDISDB=MONDO:MONDO:0009215,MedGen:C3469521,OMIM:227650;CLNHGVS=NC_000016.10:g.89738463A>T;CLNREVSTAT=criteria_provided,_single_submitter;CLNSIG=Uncertain_significance;CLNVC=single_nucleotide_variant;CLNVCSO=SO:0001483;CLNVI=Illumina_Clinical_Services_Laboratory,Illumina:904945;GENEINFO=FANCA:2175|ZNF276:92822;MC=SO:0001619|non-coding_transcript_variant,SO:0001624|3_prime_UTR_variant;ORIGIN=1;Pangolin=ENSG00000158805.12|-23:0.0|-5:-0.0ENSG00000187741.15|-2:0.0|23:-0.01
chr16	89738492	888505	G	A	.	.	ALLELEID=876210;CLNDN=Fanconi_anemia,_complementation_group_A;CLNDISDB=MONDO:MONDO:0009215,MedGen:C3469521,OMIM:227650;CLNHGVS=NC_000016.10:g.89738492G>A;CLNREVSTAT=criteria_provided,_single_submitter;CLNSIG=Uncertain_significance;CLNVC=single_nucleotide_variant;CLNVCSO=SO:0001483;CLNVI=Illumina_Clinical_Services_Laboratory,Illumina:1313889;GENEINFO=FANCA:2175|ZNF276:92822;MC=SO:0001619|non-coding_transcript_variant,SO:0001624|3_prime_UTR_variant;ORIGIN=1;Pangolin=ENSG00000158805.12|4:0.0|1:-0.0ENSG00000187741.15|-6:0.13|23:-0.0
chr16	89738497	888506	C	T	.	.	ALLELEID=876211;CLNDN=Fanconi_anemia,_complementation_group_A;CLNDISDB=MONDO:MONDO:0009215,MedGen:C3469521,OMIM:227650;CLNHGVS=NC_000016.10:g.89738497C>T;CLNREVSTAT=criteria_provided,_single_submitter;CLNSIG=Uncertain_significance;CLNVC=single_nucleotide_variant;CLNVCSO=SO:0001483;CLNVI=Illumina_Clinical_Services_Laboratory,Illumina:1406016;GENEINFO=FANCA:2175|ZNF276:92822;MC=SO:0001619|non-coding_transcript_variant,SO:0001624|3_prime_UTR_variant;ORIGIN=1;Pangolin=ENSG00000158805.12|-3:0.0|10:-0.0ENSG00000187741.15|-11:0.02|18:-0.0
chr16	89738559	888507	T	A	.	.	ALLELEID=876212;CLNDN=Fanconi_anemia,_complementation_group_A;CLNDISDB=MONDO:MONDO:0009215,MedGen:C3469521,OMIM:227650;CLNHGVS=NC_000016.10:g.89738559T>A;CLNREVSTAT=criteria_provided,_single_submitter;CLNSIG=Uncertain_significance;CLNVC=single_nucleotide_variant;CLNVCSO=SO:0001483;CLNVI=Illumina_Clinical_Services_Laboratory,Illumina:872350;GENEINFO=FANCA:2175|ZNF276:92822;MC=SO:0001619|non-coding_transcript_variant,SO:0001624|3_prime_UTR_variant;ORIGIN=1;Pangolin=ENSG00000158805.12|35:0.0|30:-0.0ENSG00000187741.15|-13:0.0|7:-0.05
chr16	89738600	803289	G	A	.	.	AF_ESP=8e-05;AF_EXAC=3e-05;ALLELEID=791659;CLNDN=Fanconi_anemia,_complementation_group_A;CLNDISDB=MONDO:MONDO:0009215,MedGen:C3469521,OMIM:227650;CLNHGVS=NC_000016.10:g.89738600G>A;CLNREVSTAT=criteria_provided,_single_submitter;CLNSIG=Uncertain_significance;CLNVC=single_nucleotide_variant;CLNVCSO=SO:0001483;GENEINFO=FANCA:2175|ZNF276:92822;MC=SO:0001619|non-coding_transcript_variant,SO:0001624|3_prime_UTR_variant;ORIGIN=0;RS=370357192;Pangolin=ENSG00000158805.12|28:0.0|27:-0.01ENSG00000187741.15|-5:0.0|-34:-0.02
chr16	89738619	1015858	C	T	.	.	ALLELEID=1012491;CLNDN=Fanconi_anemia;CLNDISDB=MONDO:MONDO:0019391,MedGen:C0015625,OMIM:PS227650,Orphanet:ORPHA84,SNOMED_CT:30575002;CLNHGVS=NC_000016.10:g.89738619C>T;CLNREVSTAT=criteria_provided,_single_submitter;CLNSIG=Uncertain_significance;CLNVC=single_nucleotide_variant;CLNVCSO=SO:0001483;GENEINFO=FANCA:2175|ZNF276:92822;MC=SO:0001619|non-coding_transcript_variant,SO:0001819|synonymous_variant,SO:0001624|3_prime_UTR_variant;ORIGIN=1;Pangolin=ENSG00000158805.12|9:0.0|8:-0.0ENSG00000187741.15|-25:0.0|-1:-0.0
chr16	89738620	1014199	T	C	.	.	ALLELEID=1012492;CLNDN=Fanconi_anemia;CLNDISDB=MONDO:MONDO:0019391,MedGen:C0015625,OMIM:PS227650,Orphanet:ORPHA84,SNOMED_CT:30575002;CLNHGVS=NC_000016.10:g.89738620T>C;CLNREVSTAT=criteria_provided,_single_submitter;CLNSIG=Uncertain_significance;CLNVC=single_nucleotide_variant;CLNVCSO=SO:0001483;GENEINFO=FANCA:2175|ZNF276:92822;MC=SO:0001583|missense_variant,SO:0001619|non-coding_transcript_variant,SO:0001624|3_prime_UTR_variant;ORIGIN=1;Pangolin=ENSG00000158805.12|7:0.0|7:-0.0ENSG00000187741.15|7:0.0|-2:-0.0
chr16	89738626	1019200	A	C	.	.	ALLELEID=1012493;CLNDN=Fanconi_anemia;CLNDISDB=MONDO:MONDO:0019391,MedGen:C0015625,OMIM:PS227650,Orphanet:ORPHA84,SNOMED_CT:30575002;CLNHGVS=NC_000016.10:g.89738626A>C;CLNREVSTAT=criteria_provided,_single_submitter;CLNSIG=Uncertain_significance;CLNVC=single_nucleotide_variant;CLNVCSO=SO:0001483;GENEINFO=FANCA:2175|ZNF276:92822;MC=SO:0001583|missense_variant,SO:0001619|non-coding_transcript_variant,SO:0001624|3_prime_UTR_variant;ORIGIN=1;Pangolin=ENSG00000158805.12|-37:0.0|1:-0.02ENSG00000187741.15|0:0.0|50:-0.02
chr16	89738636	558234	CAG	C	.	.	ALLELEID=547848;CLNDN=Fanconi_anemia,_complementation_group_A;CLNDISDB=MONDO:MONDO:0009215,MedGen:C3469521,OMIM:227650;CLNHGVS=NC_000016.10:g.89738637_89738638del;CLNREVSTAT=criteria_provided,_single_submitter;CLNSIG=Uncertain_significance;CLNVC=Deletion;CLNVCSO=SO:0000159;GENEINFO=FANCA:2175|ZNF276:92822;MC=SO:0001589|frameshift_variant,SO:0001619|non-coding_transcript_variant,SO:0001624|3_prime_UTR_variant;ORIGIN=0;RS=1030509993;Pangolin=ENSG00000158805.12|-47:0.0|-9:-0.0ENSG00000187741.15|-9:0.0|40:-0.05
chr16	89738644	571744	G	C	.	.	AF_ESP=8e-05;AF_EXAC=3e-05;AF_TGP=0.0002;ALLELEID=568468;CLNDN=Fanconi_anemia;CLNDISDB=MONDO:MONDO:0019391,MedGen:C0015625,OMIM:PS227650,Orphanet:ORPHA84,SNOMED_CT:30575002;CLNHGVS=NC_000016.10:g.89738644G>C;CLNREVSTAT=criteria_provided,_single_submitter;CLNSIG=Uncertain_significance;CLNVC=single_nucleotide_variant;CLNVCSO=SO:0001483;GENEINFO=FANCA:2175|ZNF276:92822;MC=SO:0001583|missense_variant,SO:0001619|non-coding_transcript_variant,SO:0001624|3_prime_UTR_variant;ORIGIN=1;RS=144171225;Pangolin=ENSG00000158805.12|-17:0.0|-16:-0.0ENSG00000187741.15|32:0.07|33:-0.0
chr16	89738651	557781	G	A	.	.	ALLELEID=547857;CLNDN=Fanconi_anemia,_complementation_group_A|Fanconi_anemia;CLNDISDB=MONDO:MONDO:0009215,MedGen:C3469521,OMIM:227650|MONDO:MONDO:0019391,MedGen:C0015625,OMIM:PS227650,Orphanet:ORPHA84,SNOMED_CT:30575002;CLNHGVS=NC_000016.10:g.89738651G>A;CLNREVSTAT=criteria_provided,_multiple_submitters,_no_conflicts;CLNSIG=Uncertain_significance;CLNVC=single_nucleotide_variant;CLNVCSO=SO:0001483;GENEINFO=FANCA:2175|ZNF276:92822;MC=SO:0001587|nonsense,SO:0001619|non-coding_transcript_variant,SO:0001624|3_prime_UTR_variant;ORIGIN=1;RS=767234774;Pangolin=ENSG00000158805.12|-24:0.0|-23:-0.0ENSG00000187741.15|25:0.08|-24:-0.0
chr16	89738653	134285	C	G	.	.	ALLELEID=138024;CLNDN=Fanconi_anemia,_complementation_group_A|Fanconi_anemia|not_specified;CLNDISDB=MONDO:MONDO:0009215,MedGen:C3469521,OMIM:227650|MONDO:MONDO:0019391,MedGen:C0015625,OMIM:PS227650,Orphanet:ORPHA84,SNOMED_CT:30575002|MedGen:CN169374;CLNHGVS=NC_000016.10:g.89738653C>G;CLNREVSTAT=criteria_provided,_multiple_submitters,_no_conflicts;CLNSIG=Uncertain_significance;CLNVC=single_nucleotide_variant;CLNVCSO=SO:0001483;GENEINFO=FANCA:2175|ZNF276:92822;MC=SO:0001583|missense_variant,SO:0001619|non-coding_transcript_variant,SO:0001624|3_prime_UTR_variant;ORIGIN=1;RS=587778322;Pangolin=ENSG00000158805.12|-26:0.0|-25:-0.0ENSG00000187741.15|23:0.03|-1:-0.0
chr16	89738666	414830	C	T	.	.	AF_ESP=0.00208;AF_TGP=0.0016;ALLELEID=401897;CLNDN=Fanconi_anemia,_complementation_group_A|Fanconi_anemia;CLNDISDB=MONDO:MONDO:0009215,MedGen:C3469521,OMIM:227650|MONDO:MONDO:0019391,MedGen:C0015625,OMIM:PS227650,Orphanet:ORPHA84,SNOMED_CT:30575002;CLNHGVS=NC_000016.10:g.89738666C>T;CLNREVSTAT=criteria_provided,_conflicting_interpretations;CLNSIG=Conflicting_interpretations_of_pathogenicity;CLNSIGCONF=Likely_benign(1),Uncertain_significance(1);CLNVC=single_nucleotide_variant;CLNVCSO=SO:0001483;GENEINFO=FANCA:2175|ZNF276:92822;MC=SO:0001583|missense_variant,SO:0001619|non-coding_transcript_variant,SO:0001624|3_prime_UTR_variant;ORIGIN=1;RS=74977201;Pangolin=ENSG00000158805.12|-39:0.01|44:-0.0ENSG00000187741.15|10:0.05|42:-0.02
chr16	89738667	321325	G	A	.	.	AF_ESP=8e-05;AF_EXAC=0.00013;AF_TGP=0.0006;ALLELEID=336727;CLNDN=Fanconi_anemia,_complementation_group_A|Fanconi_anemia;CLNDISDB=MONDO:MONDO:0009215,MedGen:C3469521,OMIM:227650|MONDO:MONDO:0019391,MedGen:C0015625,OMIM:PS227650,Orphanet:ORPHA84,SNOMED_CT:30575002;CLNHGVS=NC_000016.10:g.89738667G>A;CLNREVSTAT=criteria_provided,_conflicting_interpretations;CLNSIG=Conflicting_interpretations_of_pathogenicity;CLNSIGCONF=Likely_benign(1),Uncertain_significance(1);CLNVC=single_nucleotide_variant;CLNVCSO=SO:0001483;CLNVI=Illumina_Clinical_Services_Laboratory,Illumina:579239;GENEINFO=FANCA:2175|ZNF276:92822;MC=SO:0001619|non-coding_transcript_variant,SO:0001819|synonymous_variant,SO:0001624|3_prime_UTR_variant;ORIGIN=1;RS=142784426;Pangolin=ENSG00000158805.12|9:0.0|-40:-0.0ENSG00000187741.15|9:0.03|41:-0.03
chr16	89738669	969882	C	T	.	.	ALLELEID=957926;CLNDN=Fanconi_anemia;CLNDISDB=MONDO:MONDO:0019391,MedGen:C0015625,OMIM:PS227650,Orphanet:ORPHA84,SNOMED_CT:30575002;CLNHGVS=NC_000016.10:g.89738669C>T;CLNREVSTAT=criteria_provided,_single_submitter;CLNSIG=Uncertain_significance;CLNVC=single_nucleotide_variant;CLNVCSO=SO:0001483;GENEINFO=FANCA:2175|ZNF276:92822;MC=SO:0001583|missense_variant,SO:0001619|non-coding_transcript_variant,SO:0001624|3_prime_UTR_variant;ORIGIN=1;Pangolin=ENSG00000158805.12|-42:0.0|41:-0.0ENSG00000187741.15|7:0.09|39:-0.02
chr16	89738670	858254	G	C	.	.	ALLELEID=844508;CLNDN=Fanconi_anemia;CLNDISDB=MONDO:MONDO:0019391,MedGen:C0015625,OMIM:PS227650,Orphanet:ORPHA84,SNOMED_CT:30575002;CLNHGVS=NC_000016.10:g.89738670G>C;CLNREVSTAT=criteria_provided,_single_submitter;CLNSIG=Uncertain_significance;CLNVC=single_nucleotide_variant;CLNVCSO=SO:0001483;GENEINFO=FANCA:2175|ZNF276:92822;MC=SO:0001583|missense_variant,SO:0001619|non-coding_transcript_variant,SO:0001624|3_prime_UTR_variant;ORIGIN=1;Pangolin=ENSG00000158805.12|-43:0.0|40:-0.0ENSG00000187741.15|5:0.0|6:-0.07
chr16	89738676	1043818	C	G	.	.	ALLELEID=1032990;CLNDN=Fanconi_anemia;CLNDISDB=MONDO:MONDO:0019391,MedGen:C0015625,OMIM:PS227650,Orphanet:ORPHA84,SNOMED_CT:30575002;CLNHGVS=NC_000016.10:g.89738676C>G;CLNREVSTAT=criteria_provided,_single_submitter;CLNSIG=Uncertain_significance;CLNVC=single_nucleotide_variant;CLNVCSO=SO:0001483;GENEINFO=FANCA:2175|ZNF276:92822;MC=SO:0001583|missense_variant,SO:0001619|non-coding_transcript_variant,SO:0001624|3_prime_UTR_variant;ORIGIN=1;Pangolin=ENSG00000158805.12|-49:0.0|-1:-0.0ENSG00000187741.15|32:0.07|0:-0.17
chr16	89738678	580557	C	G	.	.	ALLELEID=570645;CLNDN=Fanconi_anemia;CLNDISDB=MONDO:MONDO:0019391,MedGen:C0015625,OMIM:PS227650,Orphanet:ORPHA84,SNOMED_CT:30575002;CLNHGVS=NC_000016.10:g.89738678C>G;CLNREVSTAT=criteria_provided,_single_submitter;CLNSIG=Uncertain_significance;CLNVC=single_nucleotide_variant;CLNVCSO=SO:0001483;GENEINFO=FANCA:2175|ZNF276:92822;MC=SO:0001583|missense_variant,SO:0001619|non-coding_transcript_variant,SO:0001624|3_prime_UTR_variant;ORIGIN=1;RS=1567591125;Pangolin=ENSG00000158805.12|-1:0.0|3:-0.0ENSG00000187741.15|-3:0.15|30:-0.2
chr16	89738678	1023211	C	T	.	.	ALLELEID=1012494;CLNDN=Fanconi_anemia;CLNDISDB=MONDO:MONDO:0019391,MedGen:C0015625,OMIM:PS227650,Orphanet:ORPHA84,SNOMED_CT:30575002;CLNHGVS=NC_000016.10:g.89738678C>T;CLNREVSTAT=criteria_provided,_single_submitter;CLNSIG=Uncertain_significance;CLNVC=single_nucleotide_variant;CLNVCSO=SO:0001483;GENEINFO=FANCA:2175|ZNF276:92822;MC=SO:0001583|missense_variant,SO:0001619|non-coding_transcript_variant,SO:0001624|3_prime_UTR_variant;ORIGIN=1;Pangolin=ENSG00000158805.12|-50:0.0|47:-0.0ENSG00000187741.15|-2:0.14|30:-0.07
chr16	89738684	884284	C	T	.	.	ALLELEID=876213;CLNDN=Fanconi_anemia,_complementation_group_A|Fanconi_anemia;CLNDISDB=MONDO:MONDO:0009215,MedGen:C3469521,OMIM:227650|MONDO:MONDO:0019391,MedGen:C0015625,OMIM:PS227650,Orphanet:ORPHA84,SNOMED_CT:30575002;CLNHGVS=NC_000016.10:g.89738684C>T;CLNREVSTAT=criteria_provided,_multiple_submitters,_no_conflicts;CLNSIG=Uncertain_significance;CLNVC=single_nucleotide_variant;CLNVCSO=SO:0001483;CLNVI=Illumina_Clinical_Services_Laboratory,Illumina:1356087;GENEINFO=FANCA:2175|ZNF276:92822;MC=SO:0001583|missense_variant,SO:0001619|non-coding_transcript_variant,SO:0001624|3_prime_UTR_variant;ORIGIN=1;Pangolin=ENSG00000158805.12|42:0.0|41:-0.0ENSG00000187741.15|-8:0.01|24:-0.01
chr16	89738695	321326	C	T	.	.	AF_ESP=0.00015;AF_EXAC=2e-05;ALLELEID=326835;CLNDN=Fanconi_anemia,_complementation_group_A;CLNDISDB=MONDO:MONDO:0009215,MedGen:C3469521,OMIM:227650;CLNHGVS=NC_000016.10:g.89738695C>T;CLNREVSTAT=criteria_provided,_single_submitter;CLNSIG=Uncertain_significance;CLNVC=single_nucleotide_variant;CLNVCSO=SO:0001483;CLNVI=Illumina_Clinical_Services_Laboratory,Illumina:789670;GENEINFO=FANCA:2175|ZNF276:92822;MC=SO:0001583|missense_variant,SO:0001619|non-coding_transcript_variant,SO:0001624|3_prime_UTR_variant;ORIGIN=1;RS=147406377;Pangolin=ENSG00000158805.12|-19:0.0|30:-0.0ENSG00000187741.15|-20:0.0|13:-0.04
chr16	89738696	134284	G	A	.	.	ALLELEID=138023;CLNDN=Fanconi_anemia,_complementation_group_A|Fanconi_anemia|not_specified;CLNDISDB=MONDO:MONDO:0009215,MedGen:C3469521,OMIM:227650|MONDO:MONDO:0019391,MedGen:C0015625,OMIM:PS227650,Orphanet:ORPHA84,SNOMED_CT:30575002|MedGen:CN169374;CLNHGVS=NC_000016.10:g.89738696G>A;CLNREVSTAT=criteria_provided,_multiple_submitters,_no_conflicts;CLNSIG=Uncertain_significance;CLNVC=single_nucleotide_variant;CLNVCSO=SO:0001483;CLNVI=Illumina_Clinical_Services_Laboratory,Illumina:289754;GENEINFO=FANCA:2175|ZNF276:92822;MC=SO:0001583|missense_variant,SO:0001619|non-coding_transcript_variant,SO:0001624|3_prime_UTR_variant;ORIGIN=1;RS=587778321;Pangolin=ENSG00000158805.12|-21:0.0|29:-0.0ENSG00000187741.15|-19:0.0|-20:-0.06
chr16	89738696	456129	G	C	.	.	ALLELEID=466852;CLNDN=Fanconi_anemia;CLNDISDB=MONDO:MONDO:0019391,MedGen:C0015625,OMIM:PS227650,Orphanet:ORPHA84,SNOMED_CT:30575002;CLNHGVS=NC_000016.10:g.89738696G>C;CLNREVSTAT=criteria_provided,_single_submitter;CLNSIG=Uncertain_significance;CLNVC=single_nucleotide_variant;CLNVCSO=SO:0001483;GENEINFO=FANCA:2175|ZNF276:92822;MC=SO:0001583|missense_variant,SO:0001619|non-coding_transcript_variant,SO:0001624|3_prime_UTR_variant;ORIGIN=1;RS=587778321;Pangolin=ENSG00000158805.12|29:0.0|14:-0.0ENSG00000187741.15|0:0.0|-20:-0.06
chr16	89738717	456128	G	C	.	.	AF_ESP=0.00023;AF_TGP=0.0002;ALLELEID=466856;CLNDN=Fanconi_anemia,_complementation_group_A|Fanconi_anemia;CLNDISDB=MONDO:MONDO:0009215,MedGen:C3469521,OMIM:227650|MONDO:MONDO:0019391,MedGen:C0015625,OMIM:PS227650,Orphanet:ORPHA84,SNOMED_CT:30575002;CLNHGVS=NC_000016.10:g.89738717G>C;CLNREVSTAT=criteria_provided,_conflicting_interpretations;CLNSIG=Conflicting_interpretations_of_pathogenicity;CLNSIGCONF=Benign(1),Uncertain_significance(1);CLNVC=single_nucleotide_variant;CLNVCSO=SO:0001483;CLNVI=Illumina_Clinical_Services_Laboratory,Illumina:1381302;GENEINFO=FANCA:2175|ZNF276:92822;MC=SO:0001619|non-coding_transcript_variant,SO:0001624|3_prime_UTR_variant,SO:0001627|intron_variant;ORIGIN=1;RS=368506826;Pangolin=ENSG00000158805.12|-7:0.0|8:-0.0ENSG00000187741.15|-40:0.0|-9:-0.23
chr16	89738876	846970	C	A	.	.	ALLELEID=852139;CLNDN=Fanconi_anemia;CLNDISDB=MONDO:MONDO:0019391,MedGen:C0015625,OMIM:PS227650,Orphanet:ORPHA84,SNOMED_CT:30575002;CLNHGVS=NC_000016.10:g.89738876C>A;CLNREVSTAT=criteria_provided,_single_submitter;CLNSIG=Uncertain_significance;CLNVC=single_nucleotide_variant;CLNVCSO=SO:0001483;GENEINFO=FANCA:2175|ZNF276:92822;MC=SO:0001619|non-coding_transcript_variant,SO:0001624|3_prime_UTR_variant,SO:0001627|intron_variant;ORIGIN=1;Pangolin=ENSG00000158805.12|6:0.0|-13:-0.0ENSG00000187741.15|6:0.02|50:-0.03
chr16	89738876	579204	C	G	.	.	AF_ESP=8e-05;ALLELEID=570624;CLNDN=Fanconi_anemia;CLNDISDB=MONDO:MONDO:0019391,MedGen:C0015625,OMIM:PS227650,Orphanet:ORPHA84,SNOMED_CT:30575002;CLNHGVS=NC_000016.10:g.89738876C>G;CLNREVSTAT=criteria_provided,_single_submitter;CLNSIG=Uncertain_significance;CLNVC=single_nucleotide_variant;CLNVCSO=SO:0001483;GENEINFO=FANCA:2175|ZNF276:92822;MC=SO:0001619|non-coding_transcript_variant,SO:0001624|3_prime_UTR_variant,SO:0001627|intron_variant;ORIGIN=1;RS=374793201;Pangolin=ENSG00000158805.12|1:0.0|-13:-0.01ENSG00000187741.15|50:0.01|50:-0.03
chr16	89738876	970090	C	T	.	.	ALLELEID=960860;CLNDN=Fanconi_anemia;CLNDISDB=MONDO:MONDO:0019391,MedGen:C0015625,OMIM:PS227650,Orphanet:ORPHA84,SNOMED_CT:30575002;CLNHGVS=NC_000016.10:g.89738876C>T;CLNREVSTAT=criteria_provided,_single_submitter;CLNSIG=Uncertain_significance;CLNVC=single_nucleotide_variant;CLNVCSO=SO:0001483;GENEINFO=FANCA:2175|ZNF276:92822;MC=SO:0001619|non-coding_transcript_variant,SO:0001624|3_prime_UTR_variant,SO:0001627|intron_variant;ORIGIN=1;Pangolin=ENSG00000158805.12|6:0.0|-13:-0.0ENSG00000187741.15|50:0.01|6:-0.04
chr16	89738890	408168	C	T	.	.	AF_ESP=8e-05;AF_EXAC=1e-05;ALLELEID=401899;CLNDN=Fanconi_anemia,_complementation_group_A|Fanconi_anemia;CLNDISDB=MONDO:MONDO:0009215,MedGen:C3469521,OMIM:227650|MONDO:MONDO:0019391,MedGen:C0015625,OMIM:PS227650,Orphanet:ORPHA84,SNOMED_CT:30575002;CLNHGVS=NC_000016.10:g.89738890C>T;CLNREVSTAT=criteria_provided,_single_submitter;CLNSIG=Uncertain_significance;CLNVC=single_nucleotide_variant;CLNVCSO=SO:0001483;GENEINFO=FANCA:2175|ZNF276:92822;MC=SO:0001583|missense_variant,SO:0001619|non-coding_transcript_variant,SO:0001624|3_prime_UTR_variant;ORIGIN=1;RS=145148206;Pangolin=ENSG00000158805.12|-28:0.0|-27:-0.0ENSG00000187741.15|-8:0.02|36:-0.05
chr16	89738893	134282	G	C	.	.	AF_ESP=0.00246;AF_TGP=0.003;ALLELEID=138021;CLNDN=Fanconi_anemia,_complementation_group_A|Fanconi_anemia|not_specified;CLNDISDB=MONDO:MONDO:0009215,MedGen:C3469521,OMIM:227650|MONDO:MONDO:0019391,MedGen:C0015625,OMIM:PS227650,Orphanet:ORPHA84,SNOMED_CT:30575002|MedGen:CN169374;CLNHGVS=NC_000016.10:g.89738893G>C;CLNREVSTAT=criteria_provided,_conflicting_interpretations;CLNSIG=Conflicting_interpretations_of_pathogenicity;CLNSIGCONF=Benign(2),Uncertain_significance(2);CLNVC=single_nucleotide_variant;CLNVCSO=SO:0001483;CLNVI=Illumina_Clinical_Services_Laboratory,Illumina:218327|UniProtKB_(protein):O15360#VAR_009658;GENEINFO=FANCA:2175|ZNF276:92822;MC=SO:0001583|missense_variant,SO:0001619|non-coding_transcript_variant,SO:0001624|3_prime_UTR_variant;ORIGIN=1;RS=17227403;Pangolin=ENSG00000158805.12|26:0.0|-31:-0.0ENSG00000187741.15|33:0.04|23:-0.0
chr16	89738898	648627	A	C	.	.	AF_EXAC=6e-05;AF_TGP=0.0002;ALLELEID=645154;CLNDN=Fanconi_anemia,_complementation_group_A|Fanconi_anemia;CLNDISDB=MONDO:MONDO:0009215,MedGen:C3469521,OMIM:227650|MONDO:MONDO:0019391,MedGen:C0015625,OMIM:PS227650,Orphanet:ORPHA84,SNOMED_CT:30575002;CLNHGVS=NC_000016.10:g.89738898A>C;CLNREVSTAT=criteria_provided,_single_submitter;CLNSIG=Uncertain_significance;CLNVC=single_nucleotide_variant;CLNVCSO=SO:0001483;GENEINFO=FANCA:2175|ZNF276:92822;MC=SO:0001583|missense_variant,SO:0001619|non-coding_transcript_variant,SO:0001819|synonymous_variant,SO:0001624|3_prime_UTR_variant;ORIGIN=1;RS=201658945;Pangolin=ENSG00000158805.12|3:0.0|-35:-0.0ENSG00000187741.15|28:0.03|-16:-0.0
chr16	89738910	554240	G	A	.	.	AF_EXAC=0.00013;AF_TGP=0.0002;ALLELEID=548618;CLNDN=Microcephaly|Fanconi_anemia,_complementation_group_A|Fanconi_anemia;CLNDISDB=Human_Phenotype_Ontology:HP:0000252,Human_Phenotype_Ontology:HP:0001366,Human_Phenotype_Ontology:HP:0005485,Human_Phenotype_Ontology:HP:0005489,Human_Phenotype_Ontology:HP:0005497,MedGen:C4551563|MONDO:MONDO:0009215,MedGen:C3469521,OMIM:227650|MONDO:MONDO:0019391,MedGen:C0015625,OMIM:PS227650,Orphanet:ORPHA84,SNOMED_CT:30575002;CLNHGVS=NC_000016.10:g.89738910G>A;CLNREVSTAT=criteria_provided,_multiple_submitters,_no_conflicts;CLNSIG=Uncertain_significance;CLNVC=single_nucleotide_variant;CLNVCSO=SO:0001483;GENEINFO=FANCA:2175|ZNF276:92822;MC=SO:0001583|missense_variant,SO:0001619|non-coding_transcript_variant,SO:0001819|synonymous_variant,SO:0001624|3_prime_UTR_variant;ORIGIN=1;RS=201494304;Pangolin=ENSG00000158805.12|-9:0.02|-47:-0.01ENSG00000187741.15|-28:0.02|16:-0.01
chr16	89738917	408170	G	A	.	.	AF_ESP=8e-05;AF_EXAC=0.0002;AF_TGP=0.0002;ALLELEID=401909;CLNDN=Microcephaly|Fanconi_anemia,_complementation_group_A|Fanconi_anemia;CLNDISDB=Human_Phenotype_Ontology:HP:0000252,Human_Phenotype_Ontology:HP:0001366,Human_Phenotype_Ontology:HP:0005485,Human_Phenotype_Ontology:HP:0005489,Human_Phenotype_Ontology:HP:0005497,MedGen:C4551563|MONDO:MONDO:0009215,MedGen:C3469521,OMIM:227650|MONDO:MONDO:0019391,MedGen:C0015625,OMIM:PS227650,Orphanet:ORPHA84,SNOMED_CT:30575002;CLNHGVS=NC_000016.10:g.89738917G>A;CLNREVSTAT=criteria_provided,_multiple_submitters,_no_conflicts;CLNSIG=Uncertain_significance;CLNVC=single_nucleotide_variant;CLNVCSO=SO:0001483;GENEINFO=FANCA:2175|ZNF276:92822;MC=SO:0001583|missense_variant,SO:0001619|non-coding_transcript_variant,SO:0001624|3_prime_UTR_variant;ORIGIN=1;RS=139478274;Pangolin=ENSG00000158805.12|2:0.01|-25:-0.0ENSG00000187741.15|-15:0.0|9:-0.03
chr16	89738943	408175	C	T	.	.	AF_ESP=0.00015;AF_EXAC=4e-05;AF_TGP=0.0002;ALLELEID=401372;CLNDN=Fanconi_anemia,_complementation_group_A|Fanconi_anemia;CLNDISDB=MONDO:MONDO:0009215,MedGen:C3469521,OMIM:227650|MONDO:MONDO:0019391,MedGen:C0015625,OMIM:PS227650,Orphanet:ORPHA84,SNOMED_CT:30575002;CLNHGVS=NC_000016.10:g.89738943C>T;CLNREVSTAT=criteria_provided,_multiple_submitters,_no_conflicts;CLNSIG=Uncertain_significance;CLNVC=single_nucleotide_variant;CLNVCSO=SO:0001483;CLNVI=Illumina_Clinical_Services_Laboratory,Illumina:1642240;GENEINFO=FANCA:2175|ZNF276:92822;MC=SO:0001583|missense_variant,SO:0001619|non-coding_transcript_variant,SO:0001819|synonymous_variant,SO:0001624|3_prime_UTR_variant;ORIGIN=1;RS=149851163;Pangolin=ENSG00000158805.12|-24:0.0|-42:-0.0ENSG00000187741.15|-17:0.08|31:-0.01
chr16	89738954	1000018	T	C	.	.	ALLELEID=997243;CLNDN=Fanconi_anemia;CLNDISDB=MONDO:MONDO:0019391,MedGen:C0015625,OMIM:PS227650,Orphanet:ORPHA84,SNOMED_CT:30575002;CLNHGVS=NC_000016.10:g.89738954T>C;CLNREVSTAT=criteria_provided,_single_submitter;CLNSIG=Uncertain_significance;CLNVC=single_nucleotide_variant;CLNVCSO=SO:0001483;GENEINFO=FANCA:2175|ZNF276:92822;MC=SO:0001583|missense_variant,SO:0001619|non-coding_transcript_variant,SO:0001624|3_prime_UTR_variant;ORIGIN=1;Pangolin=ENSG00000158805.12|47:0.05|-35:-0.0ENSG00000187741.15|20:0.01|-28:-0.21
chr16	89738956	955590	T	A	.	.	ALLELEID=949642;CLNDN=Fanconi_anemia;CLNDISDB=MONDO:MONDO:0019391,MedGen:C0015625,OMIM:PS227650,Orphanet:ORPHA84,SNOMED_CT:30575002;CLNHGVS=NC_000016.10:g.89738956T>A;CLNREVSTAT=criteria_provided,_single_submitter;CLNSIG=Uncertain_significance;CLNVC=single_nucleotide_variant;CLNVCSO=SO:0001483;GENEINFO=FANCA:2175|ZNF276:92822;MC=SO:0001583|missense_variant,SO:0001619|non-coding_transcript_variant,SO:0001624|3_prime_UTR_variant;ORIGIN=1;Pangolin=ENSG00000158805.12|-37:0.0|45:-0.0ENSG00000187741.15|-30:0.13|18:-0.03
chr16	89738956	1045251	T	TC	.	.	ALLELEID=1032991;CLNDN=Fanconi_anemia;CLNDISDB=MONDO:MONDO:0019391,MedGen:C0015625,OMIM:PS227650,Orphanet:ORPHA84,SNOMED_CT:30575002;CLNHGVS=NC_000016.10:g.89738957dup;CLNREVSTAT=criteria_provided,_single_submitter;CLNSIG=Uncertain_significance;CLNVC=Duplication;CLNVCSO=SO:1000035;CLNVI=Invitae:4134156;GENEINFO=FANCA:2175|ZNF276:92822;MC=SO:0001589|frameshift_variant,SO:0001619|non-coding_transcript_variant,SO:0001624|3_prime_UTR_variant;ORIGIN=1;Pangolin=ENSG00000158805.12|46:0.04|-37:-0.0ENSG00000187741.15|19:0.01|-30:-0.11
chr16	89738965	997461	C	T	.	.	ALLELEID=985345;CLNDN=Fanconi_anemia,_complementation_group_A;CLNDISDB=MONDO:MONDO:0009215,MedGen:C3469521,OMIM:227650;CLNHGVS=NC_000016.10:g.89738965C>T;CLNREVSTAT=criteria_provided,_single_submitter;CLNSIG=Uncertain_significance;CLNVC=single_nucleotide_variant;CLNVCSO=SO:0001483;GENEINFO=FANCA:2175|ZNF276:92822;MC=SO:0001583|missense_variant,SO:0001619|non-coding_transcript_variant,SO:0001624|3_prime_UTR_variant;ORIGIN=0;Pangolin=ENSG00000158805.12|-46:0.0|36:-0.02ENSG00000187741.15|-39:0.05|9:-0.01
chr16	89738978	1029662	G	A	.	.	ALLELEID=1018212;CLNDN=Fanconi_anemia,_complementation_group_A;CLNDISDB=MONDO:MONDO:0009215,MedGen:C3469521,OMIM:227650;CLNHGVS=NC_000016.10:g.89738978G>A;CLNREVSTAT=criteria_provided,_single_submitter;CLNSIG=Uncertain_significance;CLNVC=single_nucleotide_variant;CLNVCSO=SO:0001483;GENEINFO=FANCA:2175|ZNF276:92822;MC=SO:0001619|non-coding_transcript_variant,SO:0001624|3_prime_UTR_variant,SO:0001627|intron_variant;ORIGIN=16;Pangolin=ENSG00000158805.12|23:0.01|1:-0.0ENSG00000187741.15|38:0.0|-4:-0.01
chr16	89739129	836067	C	T	.	.	ALLELEID=851693;CLNDN=Fanconi_anemia,_complementation_group_A|Fanconi_anemia;CLNDISDB=MONDO:MONDO:0009215,MedGen:C3469521,OMIM:227650|MONDO:MONDO:0019391,MedGen:C0015625,OMIM:PS227650,Orphanet:ORPHA84,SNOMED_CT:30575002;CLNHGVS=NC_000016.10:g.89739129C>T;CLNREVSTAT=criteria_provided,_single_submitter;CLNSIG=Uncertain_significance;CLNVC=single_nucleotide_variant;CLNVCSO=SO:0001483;GENEINFO=FANCA:2175|ZNF276:92822;MC=SO:0001583|missense_variant,SO:0001619|non-coding_transcript_variant,SO:0001624|3_prime_UTR_variant,SO:0001627|intron_variant;ORIGIN=1;Pangolin=ENSG00000158805.12|-20:0.0|39:-0.0ENSG00000187741.15|4:0.52|0:-0.64
chr16	89739131	556738	G	A	.	.	AF_ESP=8e-05;AF_EXAC=1e-05;ALLELEID=548129;CLNDN=Fanconi_anemia,_complementation_group_A;CLNDISDB=MONDO:MONDO:0009215,MedGen:C3469521,OMIM:227650;CLNHGVS=NC_000016.10:g.89739131G>A;CLNREVSTAT=criteria_provided,_single_submitter;CLNSIG=Uncertain_significance;CLNVC=single_nucleotide_variant;CLNVCSO=SO:0001483;GENEINFO=FANCA:2175|ZNF276:92822;MC=SO:0001575|splice_donor_variant,SO:0001583|missense_variant,SO:0001619|non-coding_transcript_variant,SO:0001624|3_prime_UTR_variant;ORIGIN=0;RS=374765708;Pangolin=ENSG00000158805.12|20:0.0|-21:-0.0ENSG00000187741.15|2:0.58|-2:-0.65
chr16	89739133	803291	C	A	.	.	ALLELEID=791661;CLNDN=Fanconi_anemia,_complementation_group_A;CLNDISDB=MONDO:MONDO:0009215,MedGen:C3469521,OMIM:227650;CLNHGVS=NC_000016.10:g.89739133C>A;CLNREVSTAT=criteria_provided,_single_submitter;CLNSIG=Uncertain_significance;CLNVC=single_nucleotide_variant;CLNVCSO=SO:0001483;GENEINFO=FANCA:2175|ZNF276:92822;MC=SO:0001583|missense_variant,SO:0001619|non-coding_transcript_variant,SO:0001624|3_prime_UTR_variant;ORIGIN=0;RS=1598051449;Pangolin=ENSG00000158805.12|-5:0.0|18:-0.0ENSG00000187741.15|-4:0.42|0:-0.48
chr16	89739133	656395	C	G	.	.	ALLELEID=645155;CLNDN=Fanconi_anemia;CLNDISDB=MONDO:MONDO:0019391,MedGen:C0015625,OMIM:PS227650,Orphanet:ORPHA84,SNOMED_CT:30575002;CLNHGVS=NC_000016.10:g.89739133C>G;CLNREVSTAT=criteria_provided,_single_submitter;CLNSIG=Uncertain_significance;CLNVC=single_nucleotide_variant;CLNVCSO=SO:0001483;GENEINFO=FANCA:2175|ZNF276:92822;MC=SO:0001583|missense_variant,SO:0001619|non-coding_transcript_variant,SO:0001624|3_prime_UTR_variant;ORIGIN=1;RS=1598051449;Pangolin=ENSG00000158805.12|-24:0.0|18:-0.0ENSG00000187741.15|-4:0.39|0:-0.48
chr16	89739145	855510	C	G	.	.	ALLELEID=844509;CLNDN=Fanconi_anemia;CLNDISDB=MONDO:MONDO:0019391,MedGen:C0015625,OMIM:PS227650,Orphanet:ORPHA84,SNOMED_CT:30575002;CLNHGVS=NC_000016.10:g.89739145C>G;CLNREVSTAT=criteria_provided,_single_submitter;CLNSIG=Uncertain_significance;CLNVC=single_nucleotide_variant;CLNVCSO=SO:0001483;GENEINFO=FANCA:2175|ZNF276:92822;MC=SO:0001583|missense_variant,SO:0001619|non-coding_transcript_variant,SO:0001624|3_prime_UTR_variant;ORIGIN=1;Pangolin=ENSG00000158805.12|47:0.01|6:-0.0ENSG00000187741.15|-16:0.11|-7:-0.05
chr16	89739153	955187	T	C	.	.	ALLELEID=949643;CLNDN=Fanconi_anemia;CLNDISDB=MONDO:MONDO:0019391,MedGen:C0015625,OMIM:PS227650,Orphanet:ORPHA84,SNOMED_CT:30575002;CLNHGVS=NC_000016.10:g.89739153T>C;CLNREVSTAT=criteria_provided,_single_submitter;CLNSIG=Uncertain_significance;CLNVC=single_nucleotide_variant;CLNVCSO=SO:0001483;GENEINFO=FANCA:2175|ZNF276:92822;MC=SO:0001583|missense_variant,SO:0001619|non-coding_transcript_variant,SO:0001624|3_prime_UTR_variant;ORIGIN=1;Pangolin=ENSG00000158805.12|39:0.01|-2:-0.0ENSG00000187741.15|15:0.0|-20:-0.17
chr16	89739155	1043138	C	G	.	.	ALLELEID=1032992;CLNDN=Fanconi_anemia;CLNDISDB=MONDO:MONDO:0019391,MedGen:C0015625,OMIM:PS227650,Orphanet:ORPHA84,SNOMED_CT:30575002;CLNHGVS=NC_000016.10:g.89739155C>G;CLNREVSTAT=criteria_provided,_single_submitter;CLNSIG=Uncertain_significance;CLNVC=single_nucleotide_variant;CLNVCSO=SO:0001483;GENEINFO=FANCA:2175|ZNF276:92822;MC=SO:0001583|missense_variant,SO:0001619|non-coding_transcript_variant,SO:0001624|3_prime_UTR_variant;ORIGIN=1;Pangolin=ENSG00000158805.12|37:0.0|37:-0.0ENSG00000187741.15|-22:0.04|-17:-0.03
chr16	89739167	1063615	G	A	.	.	ALLELEID=1049977;CLNDN=Fanconi_anemia;CLNDISDB=MONDO:MONDO:0019391,MedGen:C0015625,OMIM:PS227650,Orphanet:ORPHA84,SNOMED_CT:30575002;CLNHGVS=NC_000016.10:g.89739167G>A;CLNREVSTAT=criteria_provided,_single_submitter;CLNSIG=Uncertain_significance;CLNVC=single_nucleotide_variant;CLNVCSO=SO:0001483;GENEINFO=FANCA:2175|ZNF276:92822;MC=SO:0001583|missense_variant,SO:0001619|non-coding_transcript_variant,SO:0001624|3_prime_UTR_variant;ORIGIN=1;Pangolin=ENSG00000158805.12|25:0.11|1:-0.0ENSG00000187741.15|-6:0.0|-34:-0.07
chr16	89739168	836996	G	A	.	.	ALLELEID=844510;CLNDN=Fanconi_anemia;CLNDISDB=MONDO:MONDO:0019391,MedGen:C0015625,OMIM:PS227650,Orphanet:ORPHA84,SNOMED_CT:30575002;CLNHGVS=NC_000016.10:g.89739168G>A;CLNREVSTAT=criteria_provided,_single_submitter;CLNSIG=Uncertain_significance;CLNVC=single_nucleotide_variant;CLNVCSO=SO:0001483;GENEINFO=FANCA:2175|ZNF276:92822;MC=SO:0001583|missense_variant,SO:0001619|non-coding_transcript_variant,SO:0001624|3_prime_UTR_variant;ORIGIN=1;Pangolin=ENSG00000158805.12|24:0.02|24:-0.02ENSG00000187741.15|-30:0.04|0:-0.01
chr16	89739172	884285	A	G	.	.	ALLELEID=876214;CLNDN=Fanconi_anemia,_complementation_group_A;CLNDISDB=MONDO:MONDO:0009215,MedGen:C3469521,OMIM:227650;CLNHGVS=NC_000016.10:g.89739172A>G;CLNREVSTAT=criteria_provided,_single_submitter;CLNSIG=Uncertain_significance;CLNVC=single_nucleotide_variant;CLNVCSO=SO:0001483;CLNVI=Illumina_Clinical_Services_Laboratory,Illumina:1328199;GENEINFO=FANCA:2175|ZNF276:92822;MC=SO:0001619|non-coding_transcript_variant,SO:0001819|synonymous_variant,SO:0001624|3_prime_UTR_variant;ORIGIN=1;Pangolin=ENSG00000158805.12|-21:0.0|20:-0.08ENSG00000187741.15|-34:0.01|-34:-0.01
chr16	89739176	1018631	G	A	.	.	ALLELEID=1012495;CLNDN=Fanconi_anemia;CLNDISDB=MONDO:MONDO:0019391,MedGen:C0015625,OMIM:PS227650,Orphanet:ORPHA84,SNOMED_CT:30575002;CLNHGVS=NC_000016.10:g.89739176G>A;CLNREVSTAT=criteria_provided,_single_submitter;CLNSIG=Uncertain_significance;CLNVC=single_nucleotide_variant;CLNVCSO=SO:0001483;GENEINFO=FANCA:2175|ZNF276:92822;MC=SO:0001583|missense_variant,SO:0001619|non-coding_transcript_variant,SO:0001624|3_prime_UTR_variant;ORIGIN=1;Pangolin=ENSG00000158805.12|16:0.01|16:-0.01ENSG00000187741.15|45:0.0|-43:-0.09
chr16	89739179	836782	C	A	.	.	ALLELEID=844511;CLNDN=Fanconi_anemia,_complementation_group_A|Fanconi_anemia;CLNDISDB=MONDO:MONDO:0009215,MedGen:C3469521,OMIM:227650|MONDO:MONDO:0019391,MedGen:C0015625,OMIM:PS227650,Orphanet:ORPHA84,SNOMED_CT:30575002;CLNHGVS=NC_000016.10:g.89739179C>A;CLNREVSTAT=criteria_provided,_multiple_submitters,_no_conflicts;CLNSIG=Uncertain_significance;CLNVC=single_nucleotide_variant;CLNVCSO=SO:0001483;GENEINFO=FANCA:2175|ZNF276:92822;MC=SO:0001583|missense_variant,SO:0001619|non-coding_transcript_variant,SO:0001624|3_prime_UTR_variant;ORIGIN=1;Pangolin=ENSG00000158805.12|-28:0.0|13:-0.1ENSG00000187741.15|-41:0.03|-41:-0.02
chr16	89739182	1042796	G	C	.	.	ALLELEID=1032993;CLNDN=Fanconi_anemia;CLNDISDB=MONDO:MONDO:0019391,MedGen:C0015625,OMIM:PS227650,Orphanet:ORPHA84,SNOMED_CT:30575002;CLNHGVS=NC_000016.10:g.89739182G>C;CLNREVSTAT=criteria_provided,_single_submitter;CLNSIG=Uncertain_significance;CLNVC=single_nucleotide_variant;CLNVCSO=SO:0001483;GENEINFO=FANCA:2175|ZNF276:92822;MC=SO:0001583|missense_variant,SO:0001619|non-coding_transcript_variant,SO:0001624|3_prime_UTR_variant;ORIGIN=1;Pangolin=ENSG00000158805.12|10:0.16|49:-0.0ENSG00000187741.15|-49:0.02|-49:-0.03
chr16	89739183	429862	T	C	.	.	AF_EXAC=9e-05;ALLELEID=422131;CLNDN=not_provided;CLNDISDB=MedGen:CN517202;CLNHGVS=NC_000016.10:g.89739183T>C;CLNREVSTAT=criteria_provided,_single_submitter;CLNSIG=Uncertain_significance;CLNVC=single_nucleotide_variant;CLNVCSO=SO:0001483;GENEINFO=FANCA:2175|ZNF276:92822;MC=SO:0001583|missense_variant,SO:0001619|non-coding_transcript_variant,SO:0001624|3_prime_UTR_variant;ORIGIN=1;RS=753944130;Pangolin=ENSG00000158805.12|-32:0.01|9:-0.18ENSG00000187741.15|-50:0.02|-50:-0.01
chr16	89739187	408193	C	A	.	.	ALLELEID=401382;CLNDN=Fanconi_anemia,_complementation_group_A|Fanconi_anemia;CLNDISDB=MONDO:MONDO:0009215,MedGen:C3469521,OMIM:227650|MONDO:MONDO:0019391,MedGen:C0015625,OMIM:PS227650,Orphanet:ORPHA84,SNOMED_CT:30575002;CLNHGVS=NC_000016.10:g.89739187C>A;CLNREVSTAT=criteria_provided,_single_submitter;CLNSIG=Uncertain_significance;CLNVC=single_nucleotide_variant;CLNVCSO=SO:0001483;GENEINFO=FANCA:2175|ZNF276:92822;MC=SO:0001619|non-coding_transcript_variant,SO:0001819|synonymous_variant,SO:0001624|3_prime_UTR_variant;ORIGIN=1;RS=1060501882;Pangolin=ENSG00000158805.12|-36:0.01|5:-0.27ENSG00000187741.15|2:0.04|-49:-0.02
chr16	89739195	1058717	C	G	.	.	ALLELEID=1049978;CLNDN=Fanconi_anemia;CLNDISDB=MONDO:MONDO:0019391,MedGen:C0015625,OMIM:PS227650,Orphanet:ORPHA84,SNOMED_CT:30575002;CLNHGVS=NC_000016.10:g.89739195C>G;CLNREVSTAT=criteria_provided,_single_submitter;CLNSIG=Uncertain_significance;CLNVC=single_nucleotide_variant;CLNVCSO=SO:0001483;GENEINFO=FANCA:2175|ZNF276:92822;MC=SO:0001583|missense_variant,SO:0001619|non-coding_transcript_variant,SO:0001624|3_prime_UTR_variant;ORIGIN=1;Pangolin=ENSG00000158805.12|1:0.41|-44:-0.0ENSG00000187741.15|-27:0.0|-28:-0.0
chr16	89739195	1018645	C	T	.	.	ALLELEID=1012496;CLNDN=Fanconi_anemia;CLNDISDB=MONDO:MONDO:0019391,MedGen:C0015625,OMIM:PS227650,Orphanet:ORPHA84,SNOMED_CT:30575002;CLNHGVS=NC_000016.10:g.89739195C>T;CLNREVSTAT=criteria_provided,_single_submitter;CLNSIG=Uncertain_significance;CLNVC=single_nucleotide_variant;CLNVCSO=SO:0001483;GENEINFO=FANCA:2175|ZNF276:92822;MC=SO:0001583|missense_variant,SO:0001619|non-coding_transcript_variant,SO:0001624|3_prime_UTR_variant;ORIGIN=1;Pangolin=ENSG00000158805.12|-3:0.01|-3:-0.01ENSG00000187741.15|-27:0.0|-27:-0.0
chr16	89739202	998185	C	G	.	.	ALLELEID=986082;CLNDN=Fanconi_anemia,_complementation_group_A;CLNDISDB=MONDO:MONDO:0009215,MedGen:C3469521,OMIM:227650;CLNHGVS=NC_000016.10:g.89739202C>G;CLNREVSTAT=criteria_provided,_single_submitter;CLNSIG=Uncertain_significance;CLNVC=single_nucleotide_variant;CLNVCSO=SO:0001483;GENEINFO=FANCA:2175|ZNF276:92822;MC=SO:0001583|missense_variant,SO:0001619|non-coding_transcript_variant,SO:0001624|3_prime_UTR_variant;ORIGIN=0;Pangolin=ENSG00000158805.12|0:0.0|-10:-0.02ENSG00000187741.15|0:0.0|-34:-0.0
chr16	89739207	967996	C	G	.	.	ALLELEID=957927;CLNDN=Fanconi_anemia;CLNDISDB=MONDO:MONDO:0019391,MedGen:C0015625,OMIM:PS227650,Orphanet:ORPHA84,SNOMED_CT:30575002;CLNHGVS=NC_000016.10:g.89739207C>G;CLNREVSTAT=criteria_provided,_single_submitter;CLNSIG=Uncertain_significance;CLNVC=single_nucleotide_variant;CLNVCSO=SO:0001483;GENEINFO=FANCA:2175|ZNF276:92822;MC=SO:0001583|missense_variant,SO:0001619|non-coding_transcript_variant,SO:0001624|3_prime_UTR_variant;ORIGIN=1;Pangolin=ENSG00000158805.12|-5:0.0|-15:-0.02ENSG00000187741.15|-39:0.0|3:-0.0
chr16	89739212	1019132	T	C	.	.	ALLELEID=1012497;CLNDN=Fanconi_anemia;CLNDISDB=MONDO:MONDO:0019391,MedGen:C0015625,OMIM:PS227650,Orphanet:ORPHA84,SNOMED_CT:30575002;CLNHGVS=NC_000016.10:g.89739212T>C;CLNREVSTAT=criteria_provided,_single_submitter;CLNSIG=Uncertain_significance;CLNVC=single_nucleotide_variant;CLNVCSO=SO:0001483;GENEINFO=FANCA:2175|ZNF276:92822;MC=SO:0001583|missense_variant,SO:0001619|non-coding_transcript_variant,SO:0001624|3_prime_UTR_variant;ORIGIN=1;Pangolin=ENSG00000158805.12|19:0.0|-20:-0.03ENSG00000187741.15|0:0.0|-44:-0.0
chr16	89739216	408203	A	C	.	.	AF_EXAC=1e-05;ALLELEID=402144;CLNDN=Fanconi_anemia;CLNDISDB=MONDO:MONDO:0019391,MedGen:C0015625,OMIM:PS227650,Orphanet:ORPHA84,SNOMED_CT:30575002;CLNHGVS=NC_000016.10:g.89739216A>C;CLNREVSTAT=criteria_provided,_single_submitter;CLNSIG=Uncertain_significance;CLNVC=single_nucleotide_variant;CLNVCSO=SO:0001483;GENEINFO=FANCA:2175|ZNF276:92822;MC=SO:0001583|missense_variant,SO:0001619|non-coding_transcript_variant,SO:0001624|3_prime_UTR_variant;ORIGIN=1;RS=775351812;Pangolin=ENSG00000158805.12|-24:0.01|-24:-0.01ENSG00000187741.15|5:0.3|50:-0.01
chr16	89739218	974070	T	G	.	.	ALLELEID=962304;CLNDN=not_provided;CLNDISDB=MedGen:CN517202;CLNHGVS=NC_000016.10:g.89739218T>G;CLNREVSTAT=no_assertion_criteria_provided;CLNSIG=Uncertain_significance;CLNVC=single_nucleotide_variant;CLNVCSO=SO:0001483;GENEINFO=FANCA:2175|ZNF276:92822;MC=SO:0001583|missense_variant,SO:0001619|non-coding_transcript_variant,SO:0001624|3_prime_UTR_variant;ORIGIN=1;Pangolin=ENSG00000158805.12|-26:0.15|-22:-0.0ENSG00000187741.15|48:0.0|48:-0.01
chr16	89739220	558157	C	T	.	.	ALLELEID=548132;CLNDN=Fanconi_anemia,_complementation_group_A;CLNDISDB=MONDO:MONDO:0009215,MedGen:C3469521,OMIM:227650;CLNHGVS=NC_000016.10:g.89739220C>T;CLNREVSTAT=criteria_provided,_single_submitter;CLNSIG=Uncertain_significance;CLNVC=single_nucleotide_variant;CLNVCSO=SO:0001483;GENEINFO=FANCA:2175|ZNF276:92822;MC=SO:0001583|missense_variant,SO:0001619|non-coding_transcript_variant,SO:0001624|3_prime_UTR_variant;ORIGIN=0;RS=1555533300;Pangolin=ENSG00000158805.12|11:0.01|-28:-0.03ENSG00000187741.15|3:0.0|46:-0.01
chr16	89739225	554319	C	A	.	.	ALLELEID=548135;CLNDN=Fanconi_anemia,_complementation_group_A;CLNDISDB=MONDO:MONDO:0009215,MedGen:C3469521,OMIM:227650;CLNHGVS=NC_000016.10:g.89739225C>A;CLNREVSTAT=criteria_provided,_single_submitter;CLNSIG=Uncertain_significance;CLNVC=single_nucleotide_variant;CLNVCSO=SO:0001483;GENEINFO=FANCA:2175|ZNF276:92822;MC=SO:0001583|missense_variant,SO:0001619|non-coding_transcript_variant,SO:0001624|3_prime_UTR_variant;ORIGIN=1;RS=1555533313;Pangolin=ENSG00000158805.12|-3:0.0|-33:-0.07ENSG00000187741.15|2:0.0|41:-0.1
chr16	89739225	1005782	C	G	.	.	ALLELEID=997244;CLNDN=Fanconi_anemia;CLNDISDB=MONDO:MONDO:0019391,MedGen:C0015625,OMIM:PS227650,Orphanet:ORPHA84,SNOMED_CT:30575002;CLNHGVS=NC_000016.10:g.89739225C>G;CLNREVSTAT=criteria_provided,_single_submitter;CLNSIG=Uncertain_significance;CLNVC=single_nucleotide_variant;CLNVCSO=SO:0001483;GENEINFO=FANCA:2175|ZNF276:92822;MC=SO:0001583|missense_variant,SO:0001619|non-coding_transcript_variant,SO:0001624|3_prime_UTR_variant;ORIGIN=1;Pangolin=ENSG00000158805.12|-3:0.0|-33:-0.03ENSG00000187741.15|-15:0.0|41:-0.09
chr16	89739236	321327	T	A	.	.	AF_ESP=0.00015;AF_EXAC=0.0001;AF_TGP=0.0002;ALLELEID=326839;CLNDN=Fanconi_anemia,_complementation_group_A|Fanconi_anemia;CLNDISDB=MONDO:MONDO:0009215,MedGen:C3469521,OMIM:227650|MONDO:MONDO:0019391,MedGen:C0015625,OMIM:PS227650,Orphanet:ORPHA84,SNOMED_CT:30575002;CLNHGVS=NC_000016.10:g.89739236T>A;CLNREVSTAT=criteria_provided,_multiple_submitters,_no_conflicts;CLNSIG=Uncertain_significance;CLNVC=single_nucleotide_variant;CLNVCSO=SO:0001483;CLNVI=Illumina_Clinical_Services_Laboratory,Illumina:603745;GENEINFO=FANCA:2175|ZNF276:92822;MC=SO:0001583|missense_variant,SO:0001619|non-coding_transcript_variant,SO:0001624|3_prime_UTR_variant;ORIGIN=1;RS=145886270;Pangolin=ENSG00000158805.12|-44:0.07|5:-0.0ENSG00000187741.15|2:0.0|30:-0.02
chr16	89739244	886315	G	A	.	.	ALLELEID=876215;CLNDN=Fanconi_anemia,_complementation_group_A;CLNDISDB=MONDO:MONDO:0009215,MedGen:C3469521,OMIM:227650;CLNHGVS=NC_000016.10:g.89739244G>A;CLNREVSTAT=criteria_provided,_single_submitter;CLNSIG=Uncertain_significance;CLNVC=single_nucleotide_variant;CLNVCSO=SO:0001483;CLNVI=Illumina_Clinical_Services_Laboratory,Illumina:438932;GENEINFO=FANCA:2175|ZNF276:92822;MC=SO:0001619|non-coding_transcript_variant,SO:0001819|synonymous_variant,SO:0001624|3_prime_UTR_variant;ORIGIN=1;Pangolin=ENSG00000158805.12|2:0.0|32:-0.0ENSG00000187741.15|2:0.0|45:-0.05
chr16	89739247	886316	C	G	.	.	ALLELEID=876216;CLNDN=Fanconi_anemia,_complementation_group_A|Fanconi_anemia;CLNDISDB=MONDO:MONDO:0009215,MedGen:C3469521,OMIM:227650|MONDO:MONDO:0019391,MedGen:C0015625,OMIM:PS227650,Orphanet:ORPHA84,SNOMED_CT:30575002;CLNHGVS=NC_000016.10:g.89739247C>G;CLNREVSTAT=criteria_provided,_multiple_submitters,_no_conflicts;CLNSIG=Uncertain_significance;CLNVC=single_nucleotide_variant;CLNVCSO=SO:0001483;CLNVI=Illumina_Clinical_Services_Laboratory,Illumina:1415943;GENEINFO=FANCA:2175|ZNF276:92822;MC=SO:0001583|missense_variant,SO:0001619|non-coding_transcript_variant,SO:0001624|3_prime_UTR_variant;ORIGIN=1;Pangolin=ENSG00000158805.12|48:0.1|-1:-0.0ENSG00000187741.15|19:0.03|-1:-0.0
chr16	89739249	649207	C	G	.	.	ALLELEID=645156;CLNDN=Fanconi_anemia;CLNDISDB=MONDO:MONDO:0019391,MedGen:C0015625,OMIM:PS227650,Orphanet:ORPHA84,SNOMED_CT:30575002;CLNHGVS=NC_000016.10:g.89739249C>G;CLNREVSTAT=criteria_provided,_single_submitter;CLNSIG=Uncertain_significance;CLNVC=single_nucleotide_variant;CLNVCSO=SO:0001483;GENEINFO=FANCA:2175|ZNF276:92822;MC=SO:0001583|missense_variant,SO:0001619|non-coding_transcript_variant,SO:0001624|3_prime_UTR_variant;ORIGIN=1;RS=761934804;Pangolin=ENSG00000158805.12|46:0.02|-49:-0.0ENSG00000187741.15|-3:0.0|40:-0.06
chr16	89739260	835678	G	A	.	.	ALLELEID=844513;CLNDN=Fanconi_anemia;CLNDISDB=MONDO:MONDO:0019391,MedGen:C0015625,OMIM:PS227650,Orphanet:ORPHA84,SNOMED_CT:30575002;CLNHGVS=NC_000016.10:g.89739260G>A;CLNREVSTAT=criteria_provided,_single_submitter;CLNSIG=Uncertain_significance;CLNVC=single_nucleotide_variant;CLNVCSO=SO:0001483;GENEINFO=FANCA:2175|ZNF276:92822;MC=SO:0001583|missense_variant,SO:0001619|non-coding_transcript_variant,SO:0001624|3_prime_UTR_variant;ORIGIN=1;Pangolin=ENSG00000158805.12|35:0.09|18:-0.0ENSG00000187741.15|6:0.0|6:-0.02
chr16	89739261	645069	C	T	.	.	AF_EXAC=1e-05;ALLELEID=645157;CLNDN=Fanconi_anemia;CLNDISDB=MONDO:MONDO:0019391,MedGen:C0015625,OMIM:PS227650,Orphanet:ORPHA84,SNOMED_CT:30575002;CLNHGVS=NC_000016.10:g.89739261C>T;CLNREVSTAT=criteria_provided,_single_submitter;CLNSIG=Uncertain_significance;CLNVC=single_nucleotide_variant;CLNVCSO=SO:0001483;GENEINFO=FANCA:2175|ZNF276:92822;MC=SO:0001583|missense_variant,SO:0001619|non-coding_transcript_variant,SO:0001624|3_prime_UTR_variant;ORIGIN=1;RS=751928369;Pangolin=ENSG00000158805.12|-2:0.0|34:-0.06ENSG00000187741.15|5:0.01|5:-0.02
chr16	89739281	645201	G	A	.	.	ALLELEID=645158;CLNDN=Fanconi_anemia;CLNDISDB=MONDO:MONDO:0019391,MedGen:C0015625,OMIM:PS227650,Orphanet:ORPHA84,SNOMED_CT:30575002;CLNHGVS=NC_000016.10:g.89739281G>A;CLNREVSTAT=criteria_provided,_single_submitter;CLNSIG=Uncertain_significance;CLNVC=single_nucleotide_variant;CLNVCSO=SO:0001483;GENEINFO=FANCA:2175|ZNF276:92822;MC=SO:0001583|missense_variant,SO:0001619|non-coding_transcript_variant,SO:0001624|3_prime_UTR_variant;ORIGIN=1;RS=112734327;Pangolin=ENSG00000158805.12|14:0.17|-5:-0.0ENSG00000187741.15|-15:0.12|8:-0.02
chr16	89739284	886317	A	G	.	.	ALLELEID=876217;CLNDN=Fanconi_anemia,_complementation_group_A;CLNDISDB=MONDO:MONDO:0009215,MedGen:C3469521,OMIM:227650;CLNHGVS=NC_000016.10:g.89739284A>G;CLNREVSTAT=criteria_provided,_single_submitter;CLNSIG=Uncertain_significance;CLNVC=single_nucleotide_variant;CLNVCSO=SO:0001483;CLNVI=Illumina_Clinical_Services_Laboratory,Illumina:1338800;GENEINFO=FANCA:2175|ZNF276:92822;MC=SO:0001583|missense_variant,SO:0001619|non-coding_transcript_variant,SO:0001624|3_prime_UTR_variant;ORIGIN=1;Pangolin=ENSG00000158805.12|-8:0.0|11:-0.22ENSG00000187741.15|5:0.04|-18:-0.28
chr16	89739285	134280	G	A	.	.	AF_ESP=8e-05;AF_EXAC=4e-05;AF_TGP=0.0006;ALLELEID=138019;CLNDN=Fanconi_anemia,_complementation_group_A|Fanconi_anemia|not_specified;CLNDISDB=MONDO:MONDO:0009215,MedGen:C3469521,OMIM:227650|MONDO:MONDO:0019391,MedGen:C0015625,OMIM:PS227650,Orphanet:ORPHA84,SNOMED_CT:30575002|MedGen:CN169374;CLNHGVS=NC_000016.10:g.89739285G>A;CLNREVSTAT=criteria_provided,_multiple_submitters,_no_conflicts;CLNSIG=Uncertain_significance;CLNVC=single_nucleotide_variant;CLNVCSO=SO:0001483;GENEINFO=FANCA:2175|ZNF276:92822;MC=SO:0001583|missense_variant,SO:0001619|non-coding_transcript_variant,SO:0001624|3_prime_UTR_variant;ORIGIN=1;RS=149775657;Pangolin=ENSG00000158805.12|-9:0.0|10:-0.11ENSG00000187741.15|-19:0.14|4:-0.03
chr16	89739292	1038849	A	G	.	.	ALLELEID=1032994;CLNDN=Fanconi_anemia;CLNDISDB=MONDO:MONDO:0019391,MedGen:C0015625,OMIM:PS227650,Orphanet:ORPHA84,SNOMED_CT:30575002;CLNHGVS=NC_000016.10:g.89739292A>G;CLNREVSTAT=criteria_provided,_single_submitter;CLNSIG=Uncertain_significance;CLNVC=single_nucleotide_variant;CLNVCSO=SO:0001483;GENEINFO=FANCA:2175|ZNF276:92822;MC=SO:0001619|non-coding_transcript_variant,SO:0001624|3_prime_UTR_variant,SO:0001627|intron_variant;ORIGIN=1;Pangolin=ENSG00000158805.12|3:0.04|3:-0.03ENSG00000187741.15|35:0.01|-3:-0.02
chr16	89739466	886318	G	A	.	.	ALLELEID=876738;CLNDN=Fanconi_anemia,_complementation_group_A;CLNDISDB=MONDO:MONDO:0009215,MedGen:C3469521,OMIM:227650;CLNHGVS=NC_000016.10:g.89739466G>A;CLNREVSTAT=criteria_provided,_single_submitter;CLNSIG=Uncertain_significance;CLNVC=single_nucleotide_variant;CLNVCSO=SO:0001483;CLNVI=Illumina_Clinical_Services_Laboratory,Illumina:652658;GENEINFO=FANCA:2175|ZNF276:92822;MC=SO:0001619|non-coding_transcript_variant,SO:0001624|3_prime_UTR_variant,SO:0001627|intron_variant;ORIGIN=1;Pangolin=ENSG00000158805.12|2:0.05|8:-0.01ENSG00000187741.15|11:0.0|12:-0.02
chr16	89739476	974064	A	G	.	.	ALLELEID=962310;CLNDN=not_provided;CLNDISDB=MedGen:CN517202;CLNHGVS=NC_000016.10:g.89739476A>G;CLNREVSTAT=no_assertion_criteria_provided;CLNSIG=Uncertain_significance;CLNVC=single_nucleotide_variant;CLNVCSO=SO:0001483;GENEINFO=FANCA:2175|ZNF276:92822;MC=SO:0001575|splice_donor_variant,SO:0001619|non-coding_transcript_variant,SO:0001624|3_prime_UTR_variant;ORIGIN=1;Pangolin=ENSG00000158805.12|-26:0.0|-2:-0.0ENSG00000187741.15|-19:0.0|2:-0.91
chr16	89739478	974061	C	T	.	.	ALLELEID=962312;CLNDN=Fanconi_anemia,_complementation_group_A;CLNDISDB=MONDO:MONDO:0009215,MedGen:C3469521,OMIM:227650;CLNHGVS=NC_000016.10:g.89739478C>T;CLNREVSTAT=no_assertion_criteria_provided;CLNSIG=Uncertain_significance;CLNVC=single_nucleotide_variant;CLNVCSO=SO:0001483;GENEINFO=FANCA:2175|ZNF276:92822;MC=SO:0001583|missense_variant,SO:0001619|non-coding_transcript_variant,SO:0001624|3_prime_UTR_variant;ORIGIN=1;Pangolin=ENSG00000158805.12|-5:0.0|-4:-0.0ENSG00000187741.15|-21:0.0|0:-0.88
chr16	89739479	546779	T	A	.	.	ALLELEID=537268;CLNDN=not_provided;CLNDISDB=MedGen:CN517202;CLNHGVS=NC_000016.10:g.89739479T>A;CLNREVSTAT=criteria_provided,_single_submitter;CLNSIG=Uncertain_significance;CLNVC=single_nucleotide_variant;CLNVCSO=SO:0001483;GENEINFO=FANCA:2175|ZNF276:92822;MC=SO:0001583|missense_variant,SO:0001619|non-coding_transcript_variant,SO:0001624|3_prime_UTR_variant;ORIGIN=1;RS=1268944859;Pangolin=ENSG00000158805.12|2:0.01|-1:-0.0ENSG00000187741.15|-18:0.0|-1:-0.8
chr16	89739482	974362	A	C	.	.	ALLELEID=962314;CLNDN=not_provided;CLNDISDB=MedGen:CN517202;CLNHGVS=NC_000016.10:g.89739482A>C;CLNREVSTAT=no_assertion_criteria_provided;CLNSIG=Uncertain_significance;CLNVC=single_nucleotide_variant;CLNVCSO=SO:0001483;GENEINFO=FANCA:2175|ZNF276:92822;MC=SO:0001583|missense_variant,SO:0001619|non-coding_transcript_variant,SO:0001624|3_prime_UTR_variant;ORIGIN=1;Pangolin=ENSG00000158805.12|-8:0.0|-8:-0.0ENSG00000187741.15|-4:0.05|-5:-0.0
chr16	89739488	623912	C	T	.	.	ALLELEID=613056;CLNDN=Fanconi_anemia|not_provided;CLNDISDB=MONDO:MONDO:0019391,MedGen:C0015625,OMIM:PS227650,Orphanet:ORPHA84,SNOMED_CT:30575002|MedGen:CN517202;CLNHGVS=NC_000016.10:g.89739488C>T;CLNREVSTAT=criteria_provided,_multiple_submitters,_no_conflicts;CLNSIG=Uncertain_significance;CLNVC=single_nucleotide_variant;CLNVCSO=SO:0001483;GENEINFO=FANCA:2175|ZNF276:92822;MC=SO:0001583|missense_variant,SO:0001619|non-coding_transcript_variant,SO:0001624|3_prime_UTR_variant;ORIGIN=1;RS=925649874;Pangolin=ENSG00000158805.12|0:0.0|-14:-0.0ENSG00000187741.15|13:0.0|-10:-0.06
chr16	89739489	321328	G	A	.	.	AF_EXAC=0.0001;ALLELEID=342961;CLNDN=Fanconi_anemia,_complementation_group_A;CLNDISDB=MONDO:MONDO:0009215,MedGen:C3469521,OMIM:227650;CLNHGVS=NC_000016.10:g.89739489G>A;CLNREVSTAT=criteria_provided,_single_submitter;CLNSIG=Uncertain_significance;CLNVC=single_nucleotide_variant;CLNVCSO=SO:0001483;CLNVI=Illumina_Clinical_Services_Laboratory,Illumina:448555;GENEINFO=FANCA:2175|ZNF276:92822;MC=SO:0001619|non-coding_transcript_variant,SO:0001819|synonymous_variant,SO:0001624|3_prime_UTR_variant;ORIGIN=1;RS=774576283;Pangolin=ENSG00000158805.12|12:0.0|-15:-0.0ENSG00000187741.15|-12:0.02|-11:-0.22
chr16	89739493	553602	GGCAGCA	G	.	.	ALLELEID=548137;CLNDN=Fanconi_anemia,_complementation_group_A;CLNDISDB=MONDO:MONDO:0009215,MedGen:C3469521,OMIM:227650;CLNHGVS=NC_000016.10:g.89739496_89739501del;CLNREVSTAT=criteria_provided,_single_submitter;CLNSIG=Uncertain_significance;CLNVC=Deletion;CLNVCSO=SO:0000159;GENEINFO=FANCA:2175|ZNF276:92822;MC=SO:0001619|non-coding_transcript_variant,SO:0001822|inframe_deletion,SO:0001624|3_prime_UTR_variant;ORIGIN=0;RS=1555533593;Pangolin=ENSG00000158805.12|-19:0.0|-19:-0.0ENSG00000187741.15|-16:0.01|-15:-0.09
chr16	89739507	215634	G	A	.	.	AF_ESP=0.00032;AF_EXAC=0.0003;AF_TGP=0.0002;ALLELEID=213230;CLNDN=Fanconi_anemia,_complementation_group_A|Fanconi_anemia;CLNDISDB=MONDO:MONDO:0009215,MedGen:C3469521,OMIM:227650|MONDO:MONDO:0019391,MedGen:C0015625,OMIM:PS227650,Orphanet:ORPHA84,SNOMED_CT:30575002;CLNHGVS=NC_000016.10:g.89739507G>A;CLNREVSTAT=criteria_provided,_conflicting_interpretations;CLNSIG=Conflicting_interpretations_of_pathogenicity;CLNSIGCONF=Likely_benign(1),Uncertain_significance(1);CLNVC=single_nucleotide_variant;CLNVCSO=SO:0001483;CLNVI=Illumina_Clinical_Services_Laboratory,Illumina:624136;GENEINFO=FANCA:2175|ZNF276:92822;MC=SO:0001619|non-coding_transcript_variant,SO:0001819|synonymous_variant,SO:0001624|3_prime_UTR_variant;ORIGIN=1;RS=141278771;Pangolin=ENSG00000158805.12|-3:0.0|-33:-0.0ENSG00000187741.15|-30:0.0|46:-0.11
chr16	89739526	998617	C	G	.	.	ALLELEID=997245;CLNDN=Fanconi_anemia;CLNDISDB=MONDO:MONDO:0019391,MedGen:C0015625,OMIM:PS227650,Orphanet:ORPHA84,SNOMED_CT:30575002;CLNHGVS=NC_000016.10:g.89739526C>G;CLNREVSTAT=criteria_provided,_single_submitter;CLNSIG=Uncertain_significance;CLNVC=single_nucleotide_variant;CLNVCSO=SO:0001483;GENEINFO=FANCA:2175|ZNF276:92822;MC=SO:0001583|missense_variant,SO:0001619|non-coding_transcript_variant,SO:0001624|3_prime_UTR_variant;ORIGIN=1;Pangolin=ENSG00000158805.12|1:0.0|25:-0.01ENSG00000187741.15|-49:0.0|-48:-0.18
chr16	89739526	456125	C	T	.	.	AF_ESP=8e-05;AF_EXAC=5e-05;ALLELEID=466109;CLNDN=Fanconi_anemia,_complementation_group_A|Fanconi_anemia;CLNDISDB=MONDO:MONDO:0009215,MedGen:C3469521,OMIM:227650|MONDO:MONDO:0019391,MedGen:C0015625,OMIM:PS227650,Orphanet:ORPHA84,SNOMED_CT:30575002;CLNHGVS=NC_000016.10:g.89739526C>T;CLNREVSTAT=criteria_provided,_multiple_submitters,_no_conflicts;CLNSIG=Uncertain_significance;CLNVC=single_nucleotide_variant;CLNVCSO=SO:0001483;GENEINFO=FANCA:2175|ZNF276:92822;MC=SO:0001583|missense_variant,SO:0001619|non-coding_transcript_variant,SO:0001624|3_prime_UTR_variant;ORIGIN=1;RS=374649848;Pangolin=ENSG00000158805.12|-1:0.0|25:-0.0ENSG00000187741.15|-25:0.0|27:-0.09
chr16	89739526	550150	CGGA	C	.	.	ALLELEID=547862;CLNDN=Fanconi_anemia,_complementation_group_A|Fanconi_anemia;CLNDISDB=MONDO:MONDO:0009215,MedGen:C3469521,OMIM:227650|MONDO:MONDO:0019391,MedGen:C0015625,OMIM:PS227650,Orphanet:ORPHA84,SNOMED_CT:30575002;CLNHGVS=NC_000016.10:g.89739528_89739530GAG[2];CLNREVSTAT=criteria_provided,_multiple_submitters,_no_conflicts;CLNSIG=Uncertain_significance;CLNVC=Microsatellite;CLNVCSO=SO:0000289;GENEINFO=FANCA:2175|ZNF276:92822;MC=SO:0001619|non-coding_transcript_variant,SO:0001822|inframe_deletion,SO:0001624|3_prime_UTR_variant;ORIGIN=1;RS=927201841;Pangolin=ENSG00000158805.12|-48:0.0|25:-0.0ENSG00000187741.15|27:0.0|27:-0.04
chr16	89739527	657637	G	A	.	.	ALLELEID=645159;CLNDN=Fanconi_anemia,_complementation_group_A|Fanconi_anemia;CLNDISDB=MONDO:MONDO:0009215,MedGen:C3469521,OMIM:227650|MONDO:MONDO:0019391,MedGen:C0015625,OMIM:PS227650,Orphanet:ORPHA84,SNOMED_CT:30575002;CLNHGVS=NC_000016.10:g.89739527G>A;CLNREVSTAT=criteria_provided,_single_submitter;CLNSIG=Uncertain_significance;CLNVC=single_nucleotide_variant;CLNVCSO=SO:0001483;GENEINFO=FANCA:2175|ZNF276:92822;MC=SO:0001583|missense_variant,SO:0001619|non-coding_transcript_variant,SO:0001624|3_prime_UTR_variant;ORIGIN=1;RS=755375493;Pangolin=ENSG00000158805.12|2:0.0|24:-0.0ENSG00000187741.15|-50:0.0|26:-0.15
chr16	89739538	321329	C	T	.	.	AF_ESP=8e-05;ALLELEID=326841;CLNDN=Fanconi_anemia,_complementation_group_A|Fanconi_anemia;CLNDISDB=MONDO:MONDO:0009215,MedGen:C3469521,OMIM:227650|MONDO:MONDO:0019391,MedGen:C0015625,OMIM:PS227650,Orphanet:ORPHA84,SNOMED_CT:30575002;CLNHGVS=NC_000016.10:g.89739538C>T;CLNREVSTAT=criteria_provided,_multiple_submitters,_no_conflicts;CLNSIG=Uncertain_significance;CLNVC=single_nucleotide_variant;CLNVCSO=SO:0001483;CLNVI=Illumina_Clinical_Services_Laboratory,Illumina:666487;GENEINFO=FANCA:2175|ZNF276:92822;MC=SO:0001583|missense_variant,SO:0001619|non-coding_transcript_variant,SO:0001624|3_prime_UTR_variant;ORIGIN=1;RS=376523966;Pangolin=ENSG00000158805.12|8:0.0|13:-0.0ENSG00000187741.15|-2:0.0|15:-0.09
chr16	89739539	408198	G	A	.	.	AF_EXAC=0.0;AF_TGP=0.0002;ALLELEID=401373;CLNDN=Fanconi_anemia;CLNDISDB=MONDO:MONDO:0019391,MedGen:C0015625,OMIM:PS227650,Orphanet:ORPHA84,SNOMED_CT:30575002;CLNHGVS=NC_000016.10:g.89739539G>A;CLNREVSTAT=criteria_provided,_single_submitter;CLNSIG=Uncertain_significance;CLNVC=single_nucleotide_variant;CLNVCSO=SO:0001483;GENEINFO=FANCA:2175|ZNF276:92822;MC=SO:0001583|missense_variant,SO:0001619|non-coding_transcript_variant,SO:0001624|3_prime_UTR_variant;ORIGIN=1;RS=200215131;Pangolin=ENSG00000158805.12|2:0.0|12:-0.0ENSG00000187741.15|-38:0.0|14:-0.21
chr16	89739551	408178	G	A	.	.	AF_TGP=0.0002;ALLELEID=401384;CLNDN=Fanconi_anemia;CLNDISDB=MONDO:MONDO:0019391,MedGen:C0015625,OMIM:PS227650,Orphanet:ORPHA84,SNOMED_CT:30575002;CLNHGVS=NC_000016.10:g.89739551G>A;CLNREVSTAT=criteria_provided,_single_submitter;CLNSIG=Uncertain_significance;CLNVC=single_nucleotide_variant;CLNVCSO=SO:0001483;GENEINFO=FANCA:2175|ZNF276:92822;MC=SO:0001583|missense_variant,SO:0001619|non-coding_transcript_variant,SO:0001624|3_prime_UTR_variant;ORIGIN=1;RS=551306400;Pangolin=ENSG00000158805.12|26:0.0|0:-0.01ENSG00000187741.15|2:0.1|0:-0.0
chr16	89739560	915868	C	T	.	.	ALLELEID=904103;CLNDN=Fanconi_anemia,_complementation_group_A;CLNDISDB=MONDO:MONDO:0009215,MedGen:C3469521,OMIM:227650;CLNHGVS=NC_000016.10:g.89739560C>T;CLNREVSTAT=no_assertion_criteria_provided;CLNSIG=Uncertain_significance;CLNVC=single_nucleotide_variant;CLNVCSO=SO:0001483;GENEINFO=FANCA:2175|ZNF276:92822;MC=SO:0001619|non-coding_transcript_variant,SO:0001624|3_prime_UTR_variant,SO:0001627|intron_variant;ORIGIN=1;Pangolin=ENSG00000158805.12|-9:0.0|17:-0.0ENSG00000187741.15|-7:0.05|49:-0.0
chr16	89739975	974360	TCAGCAGCGTGTTTCTTAC	T	.	.	ALLELEID=962591;CLNDN=Fanconi_anemia,_complementation_group_A;CLNDISDB=MONDO:MONDO:0009215,MedGen:C3469521,OMIM:227650;CLNHGVS=NC_000016.10:g.89739978_89739995del;CLNREVSTAT=no_assertion_criteria_provided;CLNSIG=Uncertain_significance;CLNVC=Deletion;CLNVCSO=SO:0000159;CLNVI=Leiden_Open_Variation_Database:FANCA_000457;GENEINFO=FANCA:2175|ZNF276:92822;MC=SO:0001575|splice_donor_variant,SO:0001619|non-coding_transcript_variant,SO:0001624|3_prime_UTR_variant;ORIGIN=1;Pangolin=ENSG00000158805.12|-37:0.0|4:-0.01ENSG00000187741.15|-46:0.0|19:-0.74
chr16	89739990	1014263	T	C	.	.	ALLELEID=1012498;CLNDN=Fanconi_anemia;CLNDISDB=MONDO:MONDO:0019391,MedGen:C0015625,OMIM:PS227650,Orphanet:ORPHA84,SNOMED_CT:30575002;CLNHGVS=NC_000016.10:g.89739990T>C;CLNREVSTAT=criteria_provided,_single_submitter;CLNSIG=Uncertain_significance;CLNVC=single_nucleotide_variant;CLNVCSO=SO:0001483;GENEINFO=FANCA:2175|ZNF276:92822;MC=SO:0001619|non-coding_transcript_variant,SO:0001624|3_prime_UTR_variant,SO:0001627|intron_variant;ORIGIN=1;Pangolin=ENSG00000158805.12|-11:0.01|24:-0.0ENSG00000187741.15|-46:0.0|4:-0.71
chr16	89739993	974359	C	T	.	.	ALLELEID=962316;CLNDN=Fanconi_anemia,_complementation_group_A;CLNDISDB=MONDO:MONDO:0009215,MedGen:C3469521,OMIM:227650;CLNHGVS=NC_000016.10:g.89739993C>T;CLNREVSTAT=no_assertion_criteria_provided;CLNSIG=Uncertain_significance;CLNVC=single_nucleotide_variant;CLNVCSO=SO:0001483;GENEINFO=FANCA:2175|ZNF276:92822;MC=SO:0001575|splice_donor_variant,SO:0001619|non-coding_transcript_variant,SO:0001624|3_prime_UTR_variant;ORIGIN=1;Pangolin=ENSG00000158805.12|21:0.0|-14:-0.0ENSG00000187741.15|13:0.09|1:-0.74
chr16	89740004	964218	C	A	.	.	ALLELEID=949644;CLNDN=Fanconi_anemia;CLNDISDB=MONDO:MONDO:0019391,MedGen:C0015625,OMIM:PS227650,Orphanet:ORPHA84,SNOMED_CT:30575002;CLNHGVS=NC_000016.10:g.89740004C>A;CLNREVSTAT=criteria_provided,_single_submitter;CLNSIG=Uncertain_significance;CLNVC=single_nucleotide_variant;CLNVCSO=SO:0001483;GENEINFO=FANCA:2175|ZNF276:92822;MC=SO:0001583|missense_variant,SO:0001619|non-coding_transcript_variant,SO:0001624|3_prime_UTR_variant;ORIGIN=1;Pangolin=ENSG00000158805.12|2:0.0|10:-0.01ENSG00000187741.15|2:0.14|-10:-0.11
chr16	89740020	666114	A	G	.	.	ALLELEID=645161;CLNDN=Fanconi_anemia;CLNDISDB=MONDO:MONDO:0019391,MedGen:C0015625,OMIM:PS227650,Orphanet:ORPHA84,SNOMED_CT:30575002;CLNHGVS=NC_000016.10:g.89740020A>G;CLNREVSTAT=criteria_provided,_single_submitter;CLNSIG=Uncertain_significance;CLNVC=single_nucleotide_variant;CLNVCSO=SO:0001483;GENEINFO=FANCA:2175|ZNF276:92822;MC=SO:0001583|missense_variant,SO:0001624|3_prime_UTR_variant;ORIGIN=1;RS=1598055304;Pangolin=ENSG00000158805.12|-41:0.0|35:-0.0ENSG00000187741.15|-26:0.11|-14:-0.02
chr16	89740024	237052	A	G	.	.	ALLELEID=242533;CLNDN=Fanconi_anemia,_complementation_group_A|Fanconi_anemia;CLNDISDB=MONDO:MONDO:0009215,MedGen:C3469521,OMIM:227650|MONDO:MONDO:0019391,MedGen:C0015625,OMIM:PS227650,Orphanet:ORPHA84,SNOMED_CT:30575002;CLNHGVS=NC_000016.10:g.89740024A>G;CLNREVSTAT=criteria_provided,_single_submitter;CLNSIG=Uncertain_significance;CLNVC=single_nucleotide_variant;CLNVCSO=SO:0001483;CLNVI=UniProtKB_(protein):O15360#VAR_009656;GENEINFO=FANCA:2175|ZNF276:92822;MC=SO:0001583|missense_variant,SO:0001624|3_prime_UTR_variant;ORIGIN=1;RS=878853665;Pangolin=ENSG00000158805.12|-45:0.0|31:-0.0ENSG00000187741.15|-30:0.18|-18:-0.02
chr16	89740027	321331	A	T	.	.	ALLELEID=344598;CLNDN=Fanconi_anemia,_complementation_group_A|Fanconi_anemia;CLNDISDB=MONDO:MONDO:0009215,MedGen:C3469521,OMIM:227650|MONDO:MONDO:0019391,MedGen:C0015625,OMIM:PS227650,Orphanet:ORPHA84,SNOMED_CT:30575002;CLNHGVS=NC_000016.10:g.89740027A>T;CLNREVSTAT=criteria_provided,_multiple_submitters,_no_conflicts;CLNSIG=Uncertain_significance;CLNVC=single_nucleotide_variant;CLNVCSO=SO:0001483;CLNVI=Illumina_Clinical_Services_Laboratory,Illumina:90022;GENEINFO=FANCA:2175|ZNF276:92822;MC=SO:0001583|missense_variant,SO:0001624|3_prime_UTR_variant;ORIGIN=1;RS=765162125;Pangolin=ENSG00000158805.12|-2:0.0|-13:-0.01ENSG00000187741.15|-21:0.34|-33:-0.1
chr16	89740049	974355	CT	C	.	.	ALLELEID=962318;CLNDN=Fanconi_anemia,_complementation_group_A;CLNDISDB=MONDO:MONDO:0009215,MedGen:C3469521,OMIM:227650;CLNHGVS=NC_000016.10:g.89740050del;CLNREVSTAT=no_assertion_criteria_provided;CLNSIG=Uncertain_significance;CLNVC=Deletion;CLNVCSO=SO:0000159;GENEINFO=FANCA:2175|ZNF276:92822;MC=SO:0001589|frameshift_variant,SO:0001619|non-coding_transcript_variant,SO:0001624|3_prime_UTR_variant;ORIGIN=1;Pangolin=ENSG00000158805.12|38:0.02|39:-0.0ENSG00000187741.15|10:0.01|50:-0.11
chr16	89740065	834661	C	A	.	.	ALLELEID=844516;CLNDN=Fanconi_anemia;CLNDISDB=MONDO:MONDO:0019391,MedGen:C0015625,OMIM:PS227650,Orphanet:ORPHA84,SNOMED_CT:30575002;CLNHGVS=NC_000016.10:g.89740065C>A;CLNREVSTAT=criteria_provided,_single_submitter;CLNSIG=Uncertain_significance;CLNVC=single_nucleotide_variant;CLNVCSO=SO:0001483;GENEINFO=FANCA:2175|ZNF276:92822;MC=SO:0001583|missense_variant,SO:0001619|non-coding_transcript_variant,SO:0001624|3_prime_UTR_variant;ORIGIN=1;Pangolin=ENSG00000158805.12|22:0.0|23:-0.0ENSG00000187741.15|-6:0.71|34:-0.15
chr16	89740069	887311	C	A	.	.	ALLELEID=876218;CLNDN=Fanconi_anemia,_complementation_group_A;CLNDISDB=MONDO:MONDO:0009215,MedGen:C3469521,OMIM:227650;CLNHGVS=NC_000016.10:g.89740069C>A;CLNREVSTAT=criteria_provided,_single_submitter;CLNSIG=Uncertain_significance;CLNVC=single_nucleotide_variant;CLNVCSO=SO:0001483;CLNVI=Illumina_Clinical_Services_Laboratory,Illumina:256806;GENEINFO=FANCA:2175|ZNF276:92822;MC=SO:0001583|missense_variant,SO:0001619|non-coding_transcript_variant,SO:0001624|3_prime_UTR_variant;ORIGIN=1;Pangolin=ENSG00000158805.12|44:0.0|18:-0.01ENSG00000187741.15|-10:0.53|30:-0.26
chr16	89740070	408165	G	T	.	.	ALLELEID=401396;CLNDN=Fanconi_anemia;CLNDISDB=MONDO:MONDO:0019391,MedGen:C0015625,OMIM:PS227650,Orphanet:ORPHA84,SNOMED_CT:30575002;CLNHGVS=NC_000016.10:g.89740070G>T;CLNREVSTAT=criteria_provided,_single_submitter;CLNSIG=Uncertain_significance;CLNVC=single_nucleotide_variant;CLNVCSO=SO:0001483;GENEINFO=FANCA:2175|ZNF276:92822;MC=SO:0001583|missense_variant,SO:0001624|3_prime_UTR_variant;ORIGIN=1;RS=761705192;Pangolin=ENSG00000158805.12|18:0.0|17:-0.01ENSG00000187741.15|-2:0.0|-11:-0.15
chr16	89740078	408204	C	G	.	.	ALLELEID=402156;CLNDN=Fanconi_anemia;CLNDISDB=MONDO:MONDO:0019391,MedGen:C0015625,OMIM:PS227650,Orphanet:ORPHA84,SNOMED_CT:30575002;CLNHGVS=NC_000016.10:g.89740078C>G;CLNREVSTAT=criteria_provided,_single_submitter;CLNSIG=Uncertain_significance;CLNVC=single_nucleotide_variant;CLNVCSO=SO:0001483;GENEINFO=FANCA:2175|ZNF276:92822;MC=SO:0001583|missense_variant,SO:0001624|3_prime_UTR_variant;ORIGIN=1;RS=142919010;Pangolin=ENSG00000158805.12|-1:0.0|9:-0.01ENSG00000187741.15|-19:0.09|21:-0.02
chr16	89740078	526419	C	T	.	.	AF_ESP=0.00031;AF_TGP=0.0002;ALLELEID=530510;CLNDN=Fanconi_anemia,_complementation_group_A|Fanconi_anemia;CLNDISDB=MONDO:MONDO:0009215,MedGen:C3469521,OMIM:227650|MONDO:MONDO:0019391,MedGen:C0015625,OMIM:PS227650,Orphanet:ORPHA84,SNOMED_CT:30575002;CLNHGVS=NC_000016.10:g.89740078C>T;CLNREVSTAT=criteria_provided,_single_submitter;CLNSIG=Uncertain_significance;CLNVC=single_nucleotide_variant;CLNVCSO=SO:0001483;GENEINFO=FANCA:2175|ZNF276:92822;MC=SO:0001583|missense_variant,SO:0001624|3_prime_UTR_variant;ORIGIN=1;RS=142919010;Pangolin=ENSG00000158805.12|10:0.0|9:-0.0ENSG00000187741.15|21:0.11|0:-0.0
chr16	89740079	939201	C	A	.	.	ALLELEID=937665;CLNDN=Fanconi_anemia;CLNDISDB=MONDO:MONDO:0019391,MedGen:C0015625,OMIM:PS227650,Orphanet:ORPHA84,SNOMED_CT:30575002;CLNHGVS=NC_000016.10:g.89740079C>A;CLNREVSTAT=criteria_provided,_single_submitter;CLNSIG=Uncertain_significance;CLNVC=single_nucleotide_variant;CLNVCSO=SO:0001483;GENEINFO=FANCA:2175|ZNF276:92822;MC=SO:0001583|missense_variant,SO:0001619|non-coding_transcript_variant,SO:0001624|3_prime_UTR_variant;ORIGIN=1;Pangolin=ENSG00000158805.12|8:0.0|-24:-0.0ENSG00000187741.15|-20:0.39|20:-0.13
chr16	89740080	580364	T	C	.	.	AF_ESP=0.00031;AF_EXAC=7e-05;ALLELEID=574214;CLNDN=Fanconi_anemia,_complementation_group_A|Fanconi_anemia;CLNDISDB=MONDO:MONDO:0009215,MedGen:C3469521,OMIM:227650|MONDO:MONDO:0019391,MedGen:C0015625,OMIM:PS227650,Orphanet:ORPHA84,SNOMED_CT:30575002;CLNHGVS=NC_000016.10:g.89740080T>C;CLNREVSTAT=criteria_provided,_single_submitter;CLNSIG=Uncertain_significance;CLNVC=single_nucleotide_variant;CLNVCSO=SO:0001483;GENEINFO=FANCA:2175|ZNF276:92822;MC=SO:0001583|missense_variant,SO:0001624|3_prime_UTR_variant;ORIGIN=1;RS=146975341;Pangolin=ENSG00000158805.12|-1:0.0|7:-0.01ENSG00000187741.15|-1:0.0|19:-0.14
chr16	89740085	887312	C	T	.	.	ALLELEID=876219;CLNDN=Fanconi_anemia,_complementation_group_A;CLNDISDB=MONDO:MONDO:0009215,MedGen:C3469521,OMIM:227650;CLNHGVS=NC_000016.10:g.89740085C>T;CLNREVSTAT=criteria_provided,_single_submitter;CLNSIG=Uncertain_significance;CLNVC=single_nucleotide_variant;CLNVCSO=SO:0001483;CLNVI=Illumina_Clinical_Services_Laboratory,Illumina:790668;GENEINFO=FANCA:2175|ZNF276:92822;MC=SO:0001619|non-coding_transcript_variant,SO:0001819|synonymous_variant,SO:0001624|3_prime_UTR_variant;ORIGIN=1;Pangolin=ENSG00000158805.12|-2:0.09|2:-0.03ENSG00000187741.15|-26:0.35|14:-0.17
chr16	89740090	966345	C	T	.	.	ALLELEID=957928;CLNDN=Fanconi_anemia;CLNDISDB=MONDO:MONDO:0019391,MedGen:C0015625,OMIM:PS227650,Orphanet:ORPHA84,SNOMED_CT:30575002;CLNHGVS=NC_000016.10:g.89740090C>T;CLNREVSTAT=criteria_provided,_single_submitter;CLNSIG=Uncertain_significance;CLNVC=single_nucleotide_variant;CLNVCSO=SO:0001483;GENEINFO=FANCA:2175|ZNF276:92822;MC=SO:0001583|missense_variant,SO:0001619|non-coding_transcript_variant,SO:0001624|3_prime_UTR_variant;ORIGIN=1;Pangolin=ENSG00000158805.12|-3:0.05|-2:-0.0ENSG00000187741.15|-31:0.04|9:-0.06
chr16	89740108	554934	C	T	.	.	ALLELEID=548622;CLNDN=Fanconi_anemia,_complementation_group_A;CLNDISDB=MONDO:MONDO:0009215,MedGen:C3469521,OMIM:227650;CLNHGVS=NC_000016.10:g.89740108C>T;CLNREVSTAT=criteria_provided,_single_submitter;CLNSIG=Uncertain_significance;CLNVC=single_nucleotide_variant;CLNVCSO=SO:0001483;GENEINFO=FANCA:2175|ZNF276:92822;MC=SO:0001624|3_prime_UTR_variant,SO:0001627|intron_variant;ORIGIN=0;RS=776077648;Pangolin=ENSG00000158805.12|-21:0.0|-21:-0.0ENSG00000187741.15|-2:0.78|-9:-0.88
chr16	89740806	840146	T	C	.	.	ALLELEID=844517;CLNDN=Fanconi_anemia;CLNDISDB=MONDO:MONDO:0019391,MedGen:C0015625,OMIM:PS227650,Orphanet:ORPHA84,SNOMED_CT:30575002;CLNHGVS=NC_000016.10:g.89740806T>C;CLNREVSTAT=criteria_provided,_single_submitter;CLNSIG=Uncertain_significance;CLNVC=single_nucleotide_variant;CLNVCSO=SO:0001483;GENEINFO=FANCA:2175|ZNF276:92822;MC=SO:0001583|missense_variant,SO:0001619|non-coding_transcript_variant,SO:0001624|3_prime_UTR_variant;ORIGIN=1;Pangolin=ENSG00000158805.12|-39:0.0|-19:-0.0ENSG00000187741.15|-1:0.03|-2:-0.11
chr16	89740807	321332	T	C	.	.	ALLELEID=344602;CLNDN=Fanconi_anemia,_complementation_group_A;CLNDISDB=MONDO:MONDO:0009215,MedGen:C3469521,OMIM:227650;CLNHGVS=NC_000016.10:g.89740807T>C;CLNREVSTAT=criteria_provided,_single_submitter;CLNSIG=Uncertain_significance;CLNVC=single_nucleotide_variant;CLNVCSO=SO:0001483;CLNVI=Illumina_Clinical_Services_Laboratory,Illumina:687219;GENEINFO=FANCA:2175|ZNF276:92822;MC=SO:0001819|synonymous_variant,SO:0001624|3_prime_UTR_variant;ORIGIN=1;RS=886052480;Pangolin=ENSG00000158805.12|-40:0.0|-20:-0.0ENSG00000187741.15|-27:0.01|-3:-0.02
chr16	89740815	665807	G	C	.	.	AF_EXAC=1e-05;ALLELEID=645162;CLNDN=Fanconi_anemia;CLNDISDB=MONDO:MONDO:0019391,MedGen:C0015625,OMIM:PS227650,Orphanet:ORPHA84,SNOMED_CT:30575002;CLNHGVS=NC_000016.10:g.89740815G>C;CLNREVSTAT=criteria_provided,_single_submitter;CLNSIG=Uncertain_significance;CLNVC=single_nucleotide_variant;CLNVCSO=SO:0001483;GENEINFO=FANCA:2175|ZNF276:92822;MC=SO:0001583|missense_variant,SO:0001624|3_prime_UTR_variant;ORIGIN=1;RS=759514393;Pangolin=ENSG00000158805.12|-28:0.0|1:-0.0ENSG00000187741.15|-35:0.0|-11:-0.05
chr16	89740834	552589	C	T	.	.	ALLELEID=548172;CLNDN=Fanconi_anemia,_complementation_group_A;CLNDISDB=MONDO:MONDO:0009215,MedGen:C3469521,OMIM:227650;CLNHGVS=NC_000016.10:g.89740834C>T;CLNREVSTAT=criteria_provided,_single_submitter;CLNSIG=Uncertain_significance;CLNVC=single_nucleotide_variant;CLNVCSO=SO:0001483;GENEINFO=FANCA:2175|ZNF276:92822;MC=SO:0001583|missense_variant,SO:0001624|3_prime_UTR_variant;ORIGIN=0;RS=1443680543;Pangolin=ENSG00000158805.12|-47:0.0|-18:-0.0ENSG00000187741.15|-2:0.89|32:-0.74
chr16	89740837	557952	C	G	.	.	ALLELEID=547878;CLNDN=Fanconi_anemia,_complementation_group_A;CLNDISDB=MONDO:MONDO:0009215,MedGen:C3469521,OMIM:227650;CLNHGVS=NC_000016.10:g.89740837C>G;CLNREVSTAT=criteria_provided,_single_submitter;CLNSIG=Uncertain_significance;CLNVC=single_nucleotide_variant;CLNVCSO=SO:0001483;GENEINFO=FANCA:2175|ZNF276:92822;MC=SO:0001583|missense_variant,SO:0001624|3_prime_UTR_variant;ORIGIN=0;RS=1010989878;Pangolin=ENSG00000158805.12|-50:0.0|-44:-0.0ENSG00000187741.15|-20:0.0|29:-0.02
chr16	89740848	558427	A	G	.	.	ALLELEID=548178;CLNDN=Fanconi_anemia,_complementation_group_A;CLNDISDB=MONDO:MONDO:0009215,MedGen:C3469521,OMIM:227650;CLNHGVS=NC_000016.10:g.89740848A>G;CLNREVSTAT=criteria_provided,_single_submitter;CLNSIG=Uncertain_significance;CLNVC=single_nucleotide_variant;CLNVCSO=SO:0001483;GENEINFO=FANCA:2175|ZNF276:92822;MC=SO:0001583|missense_variant,SO:0001624|3_prime_UTR_variant;ORIGIN=0;RS=1555534579;Pangolin=ENSG00000158805.12|1:0.0|-32:-0.0ENSG00000187741.15|18:0.01|-44:-0.0
chr16	89740848	456122	AGAAAAG	A	.	.	ALLELEID=466872;CLNDN=Fanconi_anemia;CLNDISDB=MONDO:MONDO:0019391,MedGen:C0015625,OMIM:PS227650,Orphanet:ORPHA84,SNOMED_CT:30575002;CLNHGVS=NC_000016.10:g.89740854_89740859del;CLNREVSTAT=criteria_provided,_single_submitter;CLNSIG=Uncertain_significance;CLNVC=Deletion;CLNVCSO=SO:0000159;GENEINFO=FANCA:2175|ZNF276:92822;MC=SO:0001822|inframe_deletion,SO:0001624|3_prime_UTR_variant;ORIGIN=1;RS=1157717956;Pangolin=ENSG00000158805.12|20:0.0|-32:-0.0ENSG00000187741.15|-44:0.05|-38:-0.0
chr16	89740865	591701	A	G	.	.	ALLELEID=582690;CLNDN=not_provided;CLNDISDB=MedGen:CN517202;CLNHGVS=NC_000016.10:g.89740865A>G;CLNREVSTAT=no_assertion_criteria_provided;CLNSIG=Uncertain_significance;CLNVC=single_nucleotide_variant;CLNVCSO=SO:0001483;GENEINFO=FANCA:2175|ZNF276:92822;MC=SO:0001583|missense_variant,SO:0001624|3_prime_UTR_variant;ORIGIN=1;RS=1567596255;Pangolin=ENSG00000158805.12|-49:0.0|3:-0.0ENSG00000187741.15|20:0.0|1:-0.01
chr16	89740880	321333	C	T	.	.	AF_EXAC=8e-05;ALLELEID=344607;CLNDN=Fanconi_anemia,_complementation_group_A;CLNDISDB=MONDO:MONDO:0009215,MedGen:C3469521,OMIM:227650;CLNHGVS=NC_000016.10:g.89740880C>T;CLNREVSTAT=criteria_provided,_single_submitter;CLNSIG=Uncertain_significance;CLNVC=single_nucleotide_variant;CLNVCSO=SO:0001483;CLNVI=Illumina_Clinical_Services_Laboratory,Illumina:752142;GENEINFO=FANCA:2175|ZNF276:92822;MC=SO:0001624|3_prime_UTR_variant,SO:0001627|intron_variant;ORIGIN=1;RS=34476949;Pangolin=ENSG00000158805.12|-12:0.0|-12:-0.0ENSG00000187741.15|28:0.0|-14:-0.02
chr16	89742801	963048	T	G	.	.	ALLELEID=949645;CLNDN=Fanconi_anemia;CLNDISDB=MONDO:MONDO:0019391,MedGen:C0015625,OMIM:PS227650,Orphanet:ORPHA84,SNOMED_CT:30575002;CLNHGVS=NC_000016.10:g.89742801T>G;CLNREVSTAT=criteria_provided,_single_submitter;CLNSIG=Uncertain_significance;CLNVC=single_nucleotide_variant;CLNVCSO=SO:0001483;GENEINFO=FANCA:2175;MC=SO:0001583|missense_variant;ORIGIN=1;Pangolin=ENSG00000187741.15|-6:0.08|-1:-0.79
chr16	89742804	237051	T	A	.	.	ALLELEID=242534;CLNDN=Fanconi_anemia,_complementation_group_A|Fanconi_anemia;CLNDISDB=MONDO:MONDO:0009215,MedGen:C3469521,OMIM:227650|MONDO:MONDO:0019391,MedGen:C0015625,OMIM:PS227650,Orphanet:ORPHA84,SNOMED_CT:30575002;CLNHGVS=NC_000016.10:g.89742804T>A;CLNREVSTAT=criteria_provided,_multiple_submitters,_no_conflicts;CLNSIG=Uncertain_significance;CLNVC=single_nucleotide_variant;CLNVCSO=SO:0001483;GENEINFO=FANCA:2175;MC=SO:0001583|missense_variant;ORIGIN=1;RS=750773229;Pangolin=ENSG00000187741.15|-4:0.05|-4:-0.03
chr16	89742811	971572	C	G	.	.	ALLELEID=957929;CLNDN=Fanconi_anemia;CLNDISDB=MONDO:MONDO:0019391,MedGen:C0015625,OMIM:PS227650,Orphanet:ORPHA84,SNOMED_CT:30575002;CLNHGVS=NC_000016.10:g.89742811C>G;CLNREVSTAT=criteria_provided,_single_submitter;CLNSIG=Uncertain_significance;CLNVC=single_nucleotide_variant;CLNVCSO=SO:0001483;GENEINFO=FANCA:2175;MC=SO:0001583|missense_variant;ORIGIN=1;Pangolin=ENSG00000187741.15|-16:0.0|-11:-0.03
chr16	89742815	936902	G	C	.	.	ALLELEID=937666;CLNDN=Fanconi_anemia,_complementation_group_A|Fanconi_anemia;CLNDISDB=MONDO:MONDO:0009215,MedGen:C3469521,OMIM:227650|MONDO:MONDO:0019391,MedGen:C0015625,OMIM:PS227650,Orphanet:ORPHA84,SNOMED_CT:30575002;CLNHGVS=NC_000016.10:g.89742815G>C;CLNREVSTAT=criteria_provided,_multiple_submitters,_no_conflicts;CLNSIG=Uncertain_significance;CLNVC=single_nucleotide_variant;CLNVCSO=SO:0001483;GENEINFO=FANCA:2175;MC=SO:0001583|missense_variant;ORIGIN=1;Pangolin=ENSG00000187741.15|1:0.0|-15:-0.2
chr16	89742832	526323	G	T	.	.	AF_EXAC=3e-05;ALLELEID=530521;CLNDN=Fanconi_anemia,_complementation_group_A|Fanconi_anemia;CLNDISDB=MONDO:MONDO:0009215,MedGen:C3469521,OMIM:227650|MONDO:MONDO:0019391,MedGen:C0015625,OMIM:PS227650,Orphanet:ORPHA84,SNOMED_CT:30575002;CLNHGVS=NC_000016.10:g.89742832G>T;CLNREVSTAT=criteria_provided,_multiple_submitters,_no_conflicts;CLNSIG=Uncertain_significance;CLNVC=single_nucleotide_variant;CLNVCSO=SO:0001483;CLNVI=Illumina_Clinical_Services_Laboratory,Illumina:868515;GENEINFO=FANCA:2175;MC=SO:0001583|missense_variant;ORIGIN=17;RS=745665658;Pangolin=ENSG00000187741.15|-32:0.07|-34:-0.0
chr16	89742837	556856	CTGA	C	.	.	ALLELEID=547872;CLNDN=Fanconi_anemia,_complementation_group_A;CLNDISDB=MONDO:MONDO:0009215,MedGen:C3469521,OMIM:227650;CLNHGVS=NC_000016.10:g.89742840_89742842del;CLNREVSTAT=criteria_provided,_single_submitter;CLNSIG=Uncertain_significance;CLNVC=Deletion;CLNVCSO=SO:0000159;GENEINFO=FANCA:2175;MC=SO:0001822|inframe_deletion;ORIGIN=0;RS=1441710252;Pangolin=ENSG00000187741.15|-41:0.0|-37:-0.2
chr16	89742847	408189	C	G	.	.	AF_ESP=0.00015;AF_EXAC=5e-05;ALLELEID=401398;CLNDN=Fanconi_anemia;CLNDISDB=MONDO:MONDO:0019391,MedGen:C0015625,OMIM:PS227650,Orphanet:ORPHA84,SNOMED_CT:30575002;CLNHGVS=NC_000016.10:g.89742847C>G;CLNREVSTAT=criteria_provided,_single_submitter;CLNSIG=Uncertain_significance;CLNVC=single_nucleotide_variant;CLNVCSO=SO:0001483;GENEINFO=FANCA:2175;MC=SO:0001583|missense_variant;ORIGIN=1;RS=150719428;Pangolin=ENSG00000187741.15|10:0.0|-47:-0.28
chr16	89742856	558648	CTTG	C	.	.	ALLELEID=547879;CLNDN=Fanconi_anemia,_complementation_group_A;CLNDISDB=MONDO:MONDO:0009215,MedGen:C3469521,OMIM:227650;CLNHGVS=NC_000016.10:g.89742857_89742859TTG[1];CLNREVSTAT=criteria_provided,_single_submitter;CLNSIG=Uncertain_significance;CLNVC=Microsatellite;CLNVCSO=SO:0000289;GENEINFO=FANCA:2175;MC=SO:0001822|inframe_deletion;ORIGIN=0;RS=1555535513;Pangolin=ENSG00000187741.15|-1:0.0|29:-0.0
chr16	89742857	1059843	T	G	.	.	ALLELEID=1049979;CLNDN=Fanconi_anemia;CLNDISDB=MONDO:MONDO:0019391,MedGen:C0015625,OMIM:PS227650,Orphanet:ORPHA84,SNOMED_CT:30575002;CLNHGVS=NC_000016.10:g.89742857T>G;CLNREVSTAT=criteria_provided,_single_submitter;CLNSIG=Uncertain_significance;CLNVC=single_nucleotide_variant;CLNVCSO=SO:0001483;GENEINFO=FANCA:2175;MC=SO:0001583|missense_variant;ORIGIN=1;Pangolin=ENSG00000187741.15|-6:0.0|-2:-0.0
chr16	89742862	216278	G	C	.	.	AF_EXAC=1e-05;ALLELEID=213231;CLNDN=Fanconi_anemia,_complementation_group_A|Fanconi_anemia;CLNDISDB=MONDO:MONDO:0009215,MedGen:C3469521,OMIM:227650|MONDO:MONDO:0019391,MedGen:C0015625,OMIM:PS227650,Orphanet:ORPHA84,SNOMED_CT:30575002;CLNHGVS=NC_000016.10:g.89742862G>C;CLNREVSTAT=criteria_provided,_multiple_submitters,_no_conflicts;CLNSIG=Uncertain_significance;CLNVC=single_nucleotide_variant;CLNVCSO=SO:0001483;GENEINFO=FANCA:2175;MC=SO:0001583|missense_variant;ORIGIN=1;RS=769919783;Pangolin=ENSG00000187741.15|47:0.0|-7:-0.0
chr16	89742864	321334	A	G	.	.	ALLELEID=336735;CLNDN=Fanconi_anemia,_complementation_group_A;CLNDISDB=MONDO:MONDO:0009215,MedGen:C3469521,OMIM:227650;CLNHGVS=NC_000016.10:g.89742864A>G;CLNREVSTAT=criteria_provided,_single_submitter;CLNSIG=Uncertain_significance;CLNVC=single_nucleotide_variant;CLNVCSO=SO:0001483;CLNVI=Illumina_Clinical_Services_Laboratory,Illumina:440446;GENEINFO=FANCA:2175;MC=SO:0001583|missense_variant;ORIGIN=1;RS=886052481;Pangolin=ENSG00000187741.15|45:0.0|-9:-0.0
chr16	89742865	662042	T	C	.	.	ALLELEID=645163;CLNDN=Fanconi_anemia;CLNDISDB=MONDO:MONDO:0019391,MedGen:C0015625,OMIM:PS227650,Orphanet:ORPHA84,SNOMED_CT:30575002;CLNHGVS=NC_000016.10:g.89742865T>C;CLNREVSTAT=criteria_provided,_single_submitter;CLNSIG=Uncertain_significance;CLNVC=single_nucleotide_variant;CLNVCSO=SO:0001483;GENEINFO=FANCA:2175;MC=SO:0001583|missense_variant;ORIGIN=1;RS=1598063117;Pangolin=ENSG00000187741.15|44:0.0|20:-0.0
chr16	89742867	408201	G	A	.	.	AF_TGP=0.0002;ALLELEID=401916;CLNDN=Fanconi_anemia;CLNDISDB=MONDO:MONDO:0019391,MedGen:C0015625,OMIM:PS227650,Orphanet:ORPHA84,SNOMED_CT:30575002;CLNHGVS=NC_000016.10:g.89742867G>A;CLNREVSTAT=criteria_provided,_single_submitter;CLNSIG=Uncertain_significance;CLNVC=single_nucleotide_variant;CLNVCSO=SO:0001483;GENEINFO=FANCA:2175;MC=SO:0001583|missense_variant;ORIGIN=1;RS=545742908;Pangolin=ENSG00000187741.15|-12:0.0|18:-0.0
chr16	89742868	971638	C	T	.	.	ALLELEID=957930;CLNDN=Fanconi_anemia;CLNDISDB=MONDO:MONDO:0019391,MedGen:C0015625,OMIM:PS227650,Orphanet:ORPHA84,SNOMED_CT:30575002;CLNHGVS=NC_000016.10:g.89742868C>T;CLNREVSTAT=criteria_provided,_single_submitter;CLNSIG=Uncertain_significance;CLNVC=single_nucleotide_variant;CLNVCSO=SO:0001483;GENEINFO=FANCA:2175;MC=SO:0001583|missense_variant;ORIGIN=1;Pangolin=ENSG00000187741.15|-13:0.0|41:-0.0
chr16	89742877	1035840	G	C	.	.	ALLELEID=1032995;CLNDN=Fanconi_anemia;CLNDISDB=MONDO:MONDO:0019391,MedGen:C0015625,OMIM:PS227650,Orphanet:ORPHA84,SNOMED_CT:30575002;CLNHGVS=NC_000016.10:g.89742877G>C;CLNREVSTAT=criteria_provided,_single_submitter;CLNSIG=Uncertain_significance;CLNVC=single_nucleotide_variant;CLNVCSO=SO:0001483;GENEINFO=FANCA:2175;MC=SO:0001583|missense_variant;ORIGIN=1;Pangolin=ENSG00000187741.15|8:0.0|32:-0.0
chr16	89742879	456120	G	C	.	.	ALLELEID=466897;CLNDN=Fanconi_anemia;CLNDISDB=MONDO:MONDO:0019391,MedGen:C0015625,OMIM:PS227650,Orphanet:ORPHA84,SNOMED_CT:30575002;CLNHGVS=NC_000016.10:g.89742879G>C;CLNREVSTAT=criteria_provided,_single_submitter;CLNSIG=Uncertain_significance;CLNVC=single_nucleotide_variant;CLNVCSO=SO:0001483;GENEINFO=FANCA:2175;MC=SO:0001583|missense_variant;ORIGIN=1;RS=1465548673;Pangolin=ENSG00000187741.15|30:0.0|-24:-0.0
chr16	89742883	951788	C	T	.	.	ALLELEID=928011;CLNDN=Fanconi_anemia;CLNDISDB=MONDO:MONDO:0019391,MedGen:C0015625,OMIM:PS227650,Orphanet:ORPHA84,SNOMED_CT:30575002;CLNHGVS=NC_000016.10:g.89742883C>T;CLNREVSTAT=criteria_provided,_single_submitter;CLNSIG=Uncertain_significance;CLNVC=single_nucleotide_variant;CLNVCSO=SO:0001483;GENEINFO=FANCA:2175;MC=SO:0001583|missense_variant;ORIGIN=1;Pangolin=ENSG00000187741.15|-28:0.0|26:-0.0
chr16	89742900	929781	G	A	.	.	ALLELEID=918093;CLNDN=Premature_ovarian_failure|Fanconi_anemia;CLNDISDB=MONDO:MONDO:0005387,MedGen:C0085215,OMIM:PS311360,SNOMED_CT:237788002,SNOMED_CT:65846009|MONDO:MONDO:0019391,MedGen:C0015625,OMIM:PS227650,Orphanet:ORPHA84,SNOMED_CT:30575002;CLNHGVS=NC_000016.10:g.89742900G>A;CLNREVSTAT=criteria_provided,_conflicting_interpretations;CLNSIG=Conflicting_interpretations_of_pathogenicity;CLNSIGCONF=Likely_pathogenic(1),Uncertain_significance(1);CLNVC=single_nucleotide_variant;CLNVCSO=SO:0001483;GENEINFO=FANCA:2175;MC=SO:0001583|missense_variant;ORIGIN=1;Pangolin=ENSG00000187741.15|38:0.01|38:-0.02
chr16	89742906	1015411	G	C	.	.	ALLELEID=1012499;CLNDN=Fanconi_anemia;CLNDISDB=MONDO:MONDO:0019391,MedGen:C0015625,OMIM:PS227650,Orphanet:ORPHA84,SNOMED_CT:30575002;CLNHGVS=NC_000016.10:g.89742906G>C;CLNREVSTAT=criteria_provided,_single_submitter;CLNSIG=Uncertain_significance;CLNVC=single_nucleotide_variant;CLNVCSO=SO:0001483;GENEINFO=FANCA:2175;MC=SO:0001583|missense_variant;ORIGIN=1;Pangolin=ENSG00000187741.15|32:0.06|-21:-0.0
chr16	89742907	456118	G	A	.	.	ALLELEID=466901;CLNDN=Fanconi_anemia,_complementation_group_A|Fanconi_anemia;CLNDISDB=MONDO:MONDO:0009215,MedGen:C3469521,OMIM:227650|MONDO:MONDO:0019391,MedGen:C0015625,OMIM:PS227650,Orphanet:ORPHA84,SNOMED_CT:30575002;CLNHGVS=NC_000016.10:g.89742907G>A;CLNREVSTAT=criteria_provided,_single_submitter;CLNSIG=Uncertain_significance;CLNVC=single_nucleotide_variant;CLNVCSO=SO:0001483;GENEINFO=FANCA:2175;MC=SO:0001583|missense_variant;ORIGIN=1;RS=773150877;Pangolin=ENSG00000187741.15|31:0.06|-1:-0.0
chr16	89742910	424318	C	T	.	.	ALLELEID=409803;CLNDN=not_provided;CLNDISDB=MedGen:CN517202;CLNHGVS=NC_000016.10:g.89742910C>T;CLNREVSTAT=criteria_provided,_single_submitter;CLNSIG=Uncertain_significance;CLNVC=single_nucleotide_variant;CLNVCSO=SO:0001483;GENEINFO=FANCA:2175;MC=SO:0001583|missense_variant;ORIGIN=1;RS=1064796909;Pangolin=ENSG00000187741.15|28:0.04|-1:-0.01
chr16	89742913	526369	G	A	.	.	ALLELEID=530536;CLNDN=Fanconi_anemia;CLNDISDB=MONDO:MONDO:0019391,MedGen:C0015625,OMIM:PS227650,Orphanet:ORPHA84,SNOMED_CT:30575002;CLNHGVS=NC_000016.10:g.89742913G>A;CLNREVSTAT=criteria_provided,_single_submitter;CLNSIG=Uncertain_significance;CLNVC=single_nucleotide_variant;CLNVCSO=SO:0001483;GENEINFO=FANCA:2175;MC=SO:0001583|missense_variant;ORIGIN=1;RS=1555535564;Pangolin=ENSG00000187741.15|25:0.06|9:-0.0
chr16	89742915	855877	G	C	.	.	ALLELEID=844518;CLNDN=Fanconi_anemia;CLNDISDB=MONDO:MONDO:0019391,MedGen:C0015625,OMIM:PS227650,Orphanet:ORPHA84,SNOMED_CT:30575002;CLNHGVS=NC_000016.10:g.89742915G>C;CLNREVSTAT=criteria_provided,_single_submitter;CLNSIG=Uncertain_significance;CLNVC=single_nucleotide_variant;CLNVCSO=SO:0001483;GENEINFO=FANCA:2175;MC=SO:0001583|missense_variant;ORIGIN=1;Pangolin=ENSG00000187741.15|23:0.03|-6:-0.0
chr16	89742921	565678	G	T	.	.	AF_ESP=0.00015;AF_EXAC=5e-05;ALLELEID=570626;CLNDN=Fanconi_anemia,_complementation_group_A|Fanconi_anemia;CLNDISDB=MONDO:MONDO:0009215,MedGen:C3469521,OMIM:227650|MONDO:MONDO:0019391,MedGen:C0015625,OMIM:PS227650,Orphanet:ORPHA84,SNOMED_CT:30575002;CLNHGVS=NC_000016.10:g.89742921G>T;CLNREVSTAT=criteria_provided,_single_submitter;CLNSIG=Uncertain_significance;CLNVC=single_nucleotide_variant;CLNVCSO=SO:0001483;GENEINFO=FANCA:2175;MC=SO:0001583|missense_variant;ORIGIN=1;RS=199601218;Pangolin=ENSG00000187741.15|17:0.13|-12:-0.0
chr16	89742928	526331	G	C	.	.	AF_ESP=8e-05;AF_EXAC=0.00022;ALLELEID=530538;CLNDN=Fanconi_anemia,_complementation_group_A|Fanconi_anemia;CLNDISDB=MONDO:MONDO:0009215,MedGen:C3469521,OMIM:227650|MONDO:MONDO:0019391,MedGen:C0015625,OMIM:PS227650,Orphanet:ORPHA84,SNOMED_CT:30575002;CLNHGVS=NC_000016.10:g.89742928G>C;CLNREVSTAT=criteria_provided,_multiple_submitters,_no_conflicts;CLNSIG=Uncertain_significance;CLNVC=single_nucleotide_variant;CLNVCSO=SO:0001483;CLNVI=Illumina_Clinical_Services_Laboratory,Illumina:204658;GENEINFO=FANCA:2175;MC=SO:0001583|missense_variant;ORIGIN=1;RS=200713354;Pangolin=ENSG00000187741.15|10:0.13|-19:-0.0
chr16	89742939	974163	C	T	.	.	ALLELEID=962329;CLNDN=Fanconi_anemia,_complementation_group_A;CLNDISDB=MONDO:MONDO:0009215,MedGen:C3469521,OMIM:227650;CLNHGVS=NC_000016.10:g.89742939C>T;CLNREVSTAT=no_assertion_criteria_provided;CLNSIG=Uncertain_significance;CLNVC=single_nucleotide_variant;CLNVCSO=SO:0001483;GENEINFO=FANCA:2175;MC=SO:0001574|splice_acceptor_variant;ORIGIN=1;Pangolin=ENSG00000187741.15|-17:0.71|-1:-0.91
chr16	89744952	700343	C	T	.	.	ALLELEID=690157;CLNDN=Fanconi_anemia,_complementation_group_A|Fanconi_anemia;CLNDISDB=MONDO:MONDO:0009215,MedGen:C3469521,OMIM:227650|MONDO:MONDO:0019391,MedGen:C0015625,OMIM:PS227650,Orphanet:ORPHA84,SNOMED_CT:30575002;CLNHGVS=NC_000016.10:g.89744952C>T;CLNREVSTAT=criteria_provided,_conflicting_interpretations;CLNSIG=Conflicting_interpretations_of_pathogenicity;CLNSIGCONF=Likely_benign(1),Uncertain_significance(1);CLNVC=single_nucleotide_variant;CLNVCSO=SO:0001483;CLNVI=Illumina_Clinical_Services_Laboratory,Illumina:1350909;GENEINFO=FANCA:2175;MC=SO:0001627|intron_variant;ORIGIN=1;RS=933657325;Pangolin=ENSG00000187741.15|7:0.03|1:-0.03
chr16	89744954	998184	C	G	.	.	ALLELEID=986083;CLNDN=Fanconi_anemia,_complementation_group_A;CLNDISDB=MONDO:MONDO:0009215,MedGen:C3469521,OMIM:227650;CLNHGVS=NC_000016.10:g.89744954C>G;CLNREVSTAT=criteria_provided,_single_submitter;CLNSIG=Uncertain_significance;CLNVC=single_nucleotide_variant;CLNVCSO=SO:0001483;GENEINFO=FANCA:2175;MC=SO:0001627|intron_variant;ORIGIN=0;Pangolin=ENSG00000187741.15|-8:0.36|5:-0.94
chr16	89744954	1054370	C	T	.	.	ALLELEID=1049980;CLNDN=Fanconi_anemia;CLNDISDB=MONDO:MONDO:0019391,MedGen:C0015625,OMIM:PS227650,Orphanet:ORPHA84,SNOMED_CT:30575002;CLNHGVS=NC_000016.10:g.89744954C>T;CLNREVSTAT=criteria_provided,_single_submitter;CLNSIG=Uncertain_significance;CLNVC=single_nucleotide_variant;CLNVCSO=SO:0001483;GENEINFO=FANCA:2175;MC=SO:0001627|intron_variant;ORIGIN=1;Pangolin=ENSG00000187741.15|-1:0.53|5:-0.91
chr16	89744955	808164	G	A	.	.	AF_EXAC=4e-05;ALLELEID=797465;CLNDN=Fanconi_anemia|not_provided;CLNDISDB=MONDO:MONDO:0019391,MedGen:C0015625,OMIM:PS227650,Orphanet:ORPHA84,SNOMED_CT:30575002|MedGen:CN517202;CLNHGVS=NC_000016.10:g.89744955G>A;CLNREVSTAT=criteria_provided,_multiple_submitters,_no_conflicts;CLNSIG=Uncertain_significance;CLNVC=single_nucleotide_variant;CLNVCSO=SO:0001483;GENEINFO=FANCA:2175;MC=SO:0001627|intron_variant;ORIGIN=1;RS=772166806;Pangolin=ENSG00000187741.15|-2:0.01|4:-0.03
chr16	89744961	419528	G	A	.	.	AF_ESP=0.00015;AF_EXAC=0.0001;ALLELEID=409804;CLNDN=Fanconi_anemia,_complementation_group_A|Fanconi_anemia|not_provided;CLNDISDB=MONDO:MONDO:0009215,MedGen:C3469521,OMIM:227650|MONDO:MONDO:0019391,MedGen:C0015625,OMIM:PS227650,Orphanet:ORPHA84,SNOMED_CT:30575002|MedGen:CN517202;CLNHGVS=NC_000016.10:g.89744961G>A;CLNREVSTAT=criteria_provided,_conflicting_interpretations;CLNSIG=Conflicting_interpretations_of_pathogenicity;CLNSIGCONF=Likely_pathogenic(2),Uncertain_significance(1);CLNVC=single_nucleotide_variant;CLNVCSO=SO:0001483;GENEINFO=FANCA:2175;MC=SO:0001819|synonymous_variant;ORIGIN=1;RS=149797103;Pangolin=ENSG00000187741.15|2:0.96|-2:-0.61
chr16	89744962	456117	C	A	.	.	ALLELEID=467168;CLNDN=Fanconi_anemia;CLNDISDB=MONDO:MONDO:0019391,MedGen:C0015625,OMIM:PS227650,Orphanet:ORPHA84,SNOMED_CT:30575002;CLNHGVS=NC_000016.10:g.89744962C>A;CLNREVSTAT=criteria_provided,_single_submitter;CLNSIG=Uncertain_significance;CLNVC=single_nucleotide_variant;CLNVCSO=SO:0001483;GENEINFO=FANCA:2175;MC=SO:0001583|missense_variant;ORIGIN=1;RS=1351484293;Pangolin=ENSG00000187741.15|-9:0.02|-7:-0.0
chr16	89744962	577176	C	T	.	.	ALLELEID=568471;CLNDN=Fanconi_anemia;CLNDISDB=MONDO:MONDO:0019391,MedGen:C0015625,OMIM:PS227650,Orphanet:ORPHA84,SNOMED_CT:30575002;CLNHGVS=NC_000016.10:g.89744962C>T;CLNREVSTAT=criteria_provided,_single_submitter;CLNSIG=Uncertain_significance;CLNVC=single_nucleotide_variant;CLNVCSO=SO:0001483;GENEINFO=FANCA:2175;MC=SO:0001583|missense_variant;ORIGIN=1;RS=1351484293;Pangolin=ENSG00000187741.15|-3:0.02|-16:-0.01
chr16	89744974	526374	C	T	.	.	ALLELEID=530930;CLNDN=Fanconi_anemia;CLNDISDB=MONDO:MONDO:0019391,MedGen:C0015625,OMIM:PS227650,Orphanet:ORPHA84,SNOMED_CT:30575002;CLNHGVS=NC_000016.10:g.89744974C>T;CLNREVSTAT=criteria_provided,_single_submitter;CLNSIG=Uncertain_significance;CLNVC=single_nucleotide_variant;CLNVCSO=SO:0001483;GENEINFO=FANCA:2175;MC=SO:0001583|missense_variant;ORIGIN=1;RS=770622823;Pangolin=ENSG00000187741.15|-15:0.0|-21:-0.01
chr16	89744975	1053079	G	A	.	.	ALLELEID=1049981;CLNDN=Fanconi_anemia;CLNDISDB=MONDO:MONDO:0019391,MedGen:C0015625,OMIM:PS227650,Orphanet:ORPHA84,SNOMED_CT:30575002;CLNHGVS=NC_000016.10:g.89744975G>A;CLNREVSTAT=criteria_provided,_single_submitter;CLNSIG=Uncertain_significance;CLNVC=single_nucleotide_variant;CLNVCSO=SO:0001483;GENEINFO=FANCA:2175;MC=SO:0001583|missense_variant;ORIGIN=1;Pangolin=ENSG00000187741.15|-29:0.0|-16:-0.02
chr16	89744977	526377	CCTT	C	.	.	ALLELEID=530405;CLNDN=Fanconi_anemia,_complementation_group_A|Fanconi_anemia;CLNDISDB=MONDO:MONDO:0009215,MedGen:C3469521,OMIM:227650|MONDO:MONDO:0019391,MedGen:C0015625,OMIM:PS227650,Orphanet:ORPHA84,SNOMED_CT:30575002;CLNHGVS=NC_000016.10:g.89744978_89744980CTT[1];CLNREVSTAT=criteria_provided,_conflicting_interpretations;CLNSIG=Conflicting_interpretations_of_pathogenicity;CLNSIGCONF=Likely_pathogenic(1),Uncertain_significance(1);CLNVC=Microsatellite;CLNVCSO=SO:0000289;CLNVI=Leiden_Open_Variation_Database:FANCA_000443;GENEINFO=FANCA:2175;MC=SO:0001822|inframe_deletion;ORIGIN=1;RS=1380850249;Pangolin=ENSG00000187741.15|-18:0.0|-18:-0.02
chr16	89744980	1006385	T	C	.	.	ALLELEID=997246;CLNDN=Fanconi_anemia;CLNDISDB=MONDO:MONDO:0019391,MedGen:C0015625,OMIM:PS227650,Orphanet:ORPHA84,SNOMED_CT:30575002;CLNHGVS=NC_000016.10:g.89744980T>C;CLNREVSTAT=criteria_provided,_single_submitter;CLNSIG=Uncertain_significance;CLNVC=single_nucleotide_variant;CLNVCSO=SO:0001483;GENEINFO=FANCA:2175;MC=SO:0001583|missense_variant;ORIGIN=1;Pangolin=ENSG00000187741.15|-17:0.0|-27:-0.01
chr16	89744999	592052	C	A	.	.	ALLELEID=583041;CLNDN=not_provided;CLNDISDB=MedGen:CN517202;CLNHGVS=NC_000016.10:g.89744999C>A;CLNREVSTAT=no_assertion_criteria_provided;CLNSIG=Uncertain_significance;CLNVC=single_nucleotide_variant;CLNVCSO=SO:0001483;GENEINFO=FANCA:2175;MC=SO:0001587|nonsense;ORIGIN=1;RS=1390620949;Pangolin=ENSG00000187741.15|2:0.23|-40:-0.09
chr16	89745002	134269	G	A	.	.	AF_ESP=0.00046;AF_TGP=0.0002;ALLELEID=138008;CLNDN=Fanconi_anemia,_complementation_group_A|Fanconi_anemia|not_specified;CLNDISDB=MONDO:MONDO:0009215,MedGen:C3469521,OMIM:227650|MONDO:MONDO:0019391,MedGen:C0015625,OMIM:PS227650,Orphanet:ORPHA84,SNOMED_CT:30575002|MedGen:CN169374;CLNHGVS=NC_000016.10:g.89745002G>A;CLNREVSTAT=criteria_provided,_conflicting_interpretations;CLNSIG=Conflicting_interpretations_of_pathogenicity;CLNSIGCONF=Likely_benign(1),Uncertain_significance(2);CLNVC=single_nucleotide_variant;CLNVCSO=SO:0001483;CLNVI=Illumina_Clinical_Services_Laboratory,Illumina:1342588;GENEINFO=FANCA:2175;MC=SO:0001583|missense_variant;ORIGIN=1;RS=143642304;Pangolin=ENSG00000187741.15|-49:0.0|-43:-0.01
chr16	89745002	835008	G	C	.	.	ALLELEID=844520;CLNDN=Fanconi_anemia;CLNDISDB=MONDO:MONDO:0019391,MedGen:C0015625,OMIM:PS227650,Orphanet:ORPHA84,SNOMED_CT:30575002;CLNHGVS=NC_000016.10:g.89745002G>C;CLNREVSTAT=criteria_provided,_single_submitter;CLNSIG=Uncertain_significance;CLNVC=single_nucleotide_variant;CLNVCSO=SO:0001483;GENEINFO=FANCA:2175;MC=SO:0001583|missense_variant;ORIGIN=1;Pangolin=ENSG00000187741.15|-49:0.0|-43:-0.0
chr16	89745004	526352	G	A	.	.	ALLELEID=530409;CLNDN=Fanconi_anemia,_complementation_group_A|Fanconi_anemia;CLNDISDB=MONDO:MONDO:0009215,MedGen:C3469521,OMIM:227650|MONDO:MONDO:0019391,MedGen:C0015625,OMIM:PS227650,Orphanet:ORPHA84,SNOMED_CT:30575002;CLNHGVS=NC_000016.10:g.89745004G>A;CLNREVSTAT=criteria_provided,_single_submitter;CLNSIG=Uncertain_significance;CLNVC=single_nucleotide_variant;CLNVCSO=SO:0001483;GENEINFO=FANCA:2175;MC=SO:0001583|missense_variant;ORIGIN=1;RS=1555536390;Pangolin=ENSG00000187741.15|-45:0.01|-49:-0.0
chr16	89745005	1023309	G	A	.	.	ALLELEID=1012500;CLNDN=Fanconi_anemia;CLNDISDB=MONDO:MONDO:0019391,MedGen:C0015625,OMIM:PS227650,Orphanet:ORPHA84,SNOMED_CT:30575002;CLNHGVS=NC_000016.10:g.89745005G>A;CLNREVSTAT=criteria_provided,_single_submitter;CLNSIG=Uncertain_significance;CLNVC=single_nucleotide_variant;CLNVCSO=SO:0001483;GENEINFO=FANCA:2175;MC=SO:0001583|missense_variant;ORIGIN=1;Pangolin=ENSG00000187741.15|-46:0.0|-50:-0.0
chr16	89745010	884349	G	A	.	.	ALLELEID=876220;CLNDN=Fanconi_anemia,_complementation_group_A;CLNDISDB=MONDO:MONDO:0009215,MedGen:C3469521,OMIM:227650;CLNHGVS=NC_000016.10:g.89745010G>A;CLNREVSTAT=criteria_provided,_single_submitter;CLNSIG=Uncertain_significance;CLNVC=single_nucleotide_variant;CLNVCSO=SO:0001483;CLNVI=Illumina_Clinical_Services_Laboratory,Illumina:922272;GENEINFO=FANCA:2175;MC=SO:0001583|missense_variant;ORIGIN=1;Pangolin=ENSG00000187741.15|2:0.0|-32:-0.0
chr16	89745016	956693	T	C	.	.	ALLELEID=949646;CLNDN=Fanconi_anemia;CLNDISDB=MONDO:MONDO:0019391,MedGen:C0015625,OMIM:PS227650,Orphanet:ORPHA84,SNOMED_CT:30575002;CLNHGVS=NC_000016.10:g.89745016T>C;CLNREVSTAT=criteria_provided,_single_submitter;CLNSIG=Uncertain_significance;CLNVC=single_nucleotide_variant;CLNVCSO=SO:0001483;GENEINFO=FANCA:2175;MC=SO:0001583|missense_variant;ORIGIN=1;Pangolin=ENSG00000187741.15|-38:0.0|-2:-0.0
chr16	89745029	968886	T	C	.	.	ALLELEID=957933;CLNDN=Fanconi_anemia;CLNDISDB=MONDO:MONDO:0019391,MedGen:C0015625,OMIM:PS227650,Orphanet:ORPHA84,SNOMED_CT:30575002;CLNHGVS=NC_000016.10:g.89745029T>C;CLNREVSTAT=criteria_provided,_single_submitter;CLNSIG=Uncertain_significance;CLNVC=single_nucleotide_variant;CLNVCSO=SO:0001483;GENEINFO=FANCA:2175;MC=SO:0001583|missense_variant;ORIGIN=1;Pangolin=ENSG00000187741.15|42:0.0|42:-0.01
chr16	89745030	974058	C	T	.	.	ALLELEID=962334;CLNDN=Fanconi_anemia,_complementation_group_A;CLNDISDB=MONDO:MONDO:0009215,MedGen:C3469521,OMIM:227650;CLNHGVS=NC_000016.10:g.89745030C>T;CLNREVSTAT=no_assertion_criteria_provided;CLNSIG=Uncertain_significance;CLNVC=single_nucleotide_variant;CLNVCSO=SO:0001483;GENEINFO=FANCA:2175;MC=SO:0001587|nonsense;ORIGIN=1;Pangolin=ENSG00000187741.15|4:0.0|41:-0.01
chr16	89745034	321335	C	G	.	.	AF_ESP=8e-05;AF_TGP=0.0002;ALLELEID=344608;CLNDN=Fanconi_anemia,_complementation_group_A|Fanconi_anemia|not_provided;CLNDISDB=MONDO:MONDO:0009215,MedGen:C3469521,OMIM:227650|MONDO:MONDO:0019391,MedGen:C0015625,OMIM:PS227650,Orphanet:ORPHA84,SNOMED_CT:30575002|MedGen:CN517202;CLNHGVS=NC_000016.10:g.89745034C>G;CLNREVSTAT=criteria_provided,_conflicting_interpretations;CLNSIG=Conflicting_interpretations_of_pathogenicity;CLNSIGCONF=Likely_benign(1),Uncertain_significance(2);CLNVC=single_nucleotide_variant;CLNVCSO=SO:0001483;CLNVI=Illumina_Clinical_Services_Laboratory,Illumina:204255;GENEINFO=FANCA:2175;MC=SO:0001583|missense_variant;ORIGIN=1;RS=147672303;Pangolin=ENSG00000187741.15|-7:0.0|37:-0.0
chr16	89745035	642961	G	A	.	.	AF_TGP=0.0002;ALLELEID=645164;CLNDN=Fanconi_anemia,_complementation_group_A|Fanconi_anemia;CLNDISDB=MONDO:MONDO:0009215,MedGen:C3469521,OMIM:227650|MONDO:MONDO:0019391,MedGen:C0015625,OMIM:PS227650,Orphanet:ORPHA84,SNOMED_CT:30575002;CLNHGVS=NC_000016.10:g.89745035G>A;CLNREVSTAT=criteria_provided,_single_submitter;CLNSIG=Uncertain_significance;CLNVC=single_nucleotide_variant;CLNVCSO=SO:0001483;GENEINFO=FANCA:2175;MC=SO:0001583|missense_variant;ORIGIN=1;RS=201492940;Pangolin=ENSG00000187741.15|-8:0.0|36:-0.01
chr16	89745043	944524	A	C	.	.	ALLELEID=928013;CLNDN=Fanconi_anemia;CLNDISDB=MONDO:MONDO:0019391,MedGen:C0015625,OMIM:PS227650,Orphanet:ORPHA84,SNOMED_CT:30575002;CLNHGVS=NC_000016.10:g.89745043A>C;CLNREVSTAT=criteria_provided,_single_submitter;CLNSIG=Uncertain_significance;CLNVC=single_nucleotide_variant;CLNVCSO=SO:0001483;GENEINFO=FANCA:2175;MC=SO:0001583|missense_variant;ORIGIN=1;Pangolin=ENSG00000187741.15|28:0.0|28:-0.0
chr16	89745049	522759	G	C	.	.	AF_ESP=8e-05;AF_EXAC=3e-05;ALLELEID=513365;CLNDN=Fanconi_anemia,_complementation_group_A|Fanconi_anemia|not_specified;CLNDISDB=MONDO:MONDO:0009215,MedGen:C3469521,OMIM:227650|MONDO:MONDO:0019391,MedGen:C0015625,OMIM:PS227650,Orphanet:ORPHA84,SNOMED_CT:30575002|MedGen:CN169374;CLNHGVS=NC_000016.10:g.89745049G>C;CLNREVSTAT=criteria_provided,_multiple_submitters,_no_conflicts;CLNSIG=Uncertain_significance;CLNVC=single_nucleotide_variant;CLNVCSO=SO:0001483;GENEINFO=FANCA:2175;MC=SO:0001583|missense_variant;ORIGIN=1;RS=141422170;Pangolin=ENSG00000187741.15|22:0.0|1:-0.0
chr16	89745054	321336	C	T	.	.	ALLELEID=344610;CLNDN=Fanconi_anemia,_complementation_group_A;CLNDISDB=MONDO:MONDO:0009215,MedGen:C3469521,OMIM:227650;CLNHGVS=NC_000016.10:g.89745054C>T;CLNREVSTAT=criteria_provided,_single_submitter;CLNSIG=Uncertain_significance;CLNVC=single_nucleotide_variant;CLNVCSO=SO:0001483;CLNVI=Illumina_Clinical_Services_Laboratory,Illumina:454770;GENEINFO=FANCA:2175;MC=SO:0001819|synonymous_variant;ORIGIN=1;RS=886052482;Pangolin=ENSG00000187741.15|17:0.0|17:-0.01
chr16	89745060	884350	C	T	.	.	ALLELEID=876221;CLNDN=Fanconi_anemia,_complementation_group_A;CLNDISDB=MONDO:MONDO:0009215,MedGen:C3469521,OMIM:227650;CLNHGVS=NC_000016.10:g.89745060C>T;CLNREVSTAT=criteria_provided,_single_submitter;CLNSIG=Uncertain_significance;CLNVC=single_nucleotide_variant;CLNVCSO=SO:0001483;CLNVI=Illumina_Clinical_Services_Laboratory,Illumina:1371672;GENEINFO=FANCA:2175;MC=SO:0001819|synonymous_variant;ORIGIN=1;Pangolin=ENSG00000187741.15|11:0.01|46:-0.0
chr16	89745075	526451	T	C	.	.	AF_ESP=0.00246;AF_EXAC=0.0009;AF_TGP=0.0022;ALLELEID=530547;CLNDN=Fanconi_anemia,_complementation_group_A|Fanconi_anemia;CLNDISDB=MONDO:MONDO:0009215,MedGen:C3469521,OMIM:227650|MONDO:MONDO:0019391,MedGen:C0015625,OMIM:PS227650,Orphanet:ORPHA84,SNOMED_CT:30575002;CLNHGVS=NC_000016.10:g.89745075T>C;CLNREVSTAT=criteria_provided,_conflicting_interpretations;CLNSIG=Conflicting_interpretations_of_pathogenicity;CLNSIGCONF=Benign(1),Uncertain_significance(1);CLNVC=single_nucleotide_variant;CLNVCSO=SO:0001483;GENEINFO=FANCA:2175;MC=SO:0001627|intron_variant;ORIGIN=17;RS=149388130;Pangolin=ENSG00000187741.15|-4:0.0|-4:-0.0
chr16	89745084	321337	C	T	.	.	AF_ESP=0.00062;AF_TGP=0.0006;ALLELEID=326845;CLNDN=Fanconi_anemia,_complementation_group_A;CLNDISDB=MONDO:MONDO:0009215,MedGen:C3469521,OMIM:227650;CLNHGVS=NC_000016.10:g.89745084C>T;CLNREVSTAT=criteria_provided,_single_submitter;CLNSIG=Uncertain_significance;CLNVC=single_nucleotide_variant;CLNVCSO=SO:0001483;CLNVI=Illumina_Clinical_Services_Laboratory,Illumina:123231;GENEINFO=FANCA:2175;MC=SO:0001627|intron_variant;ORIGIN=1;RS=200270574;Pangolin=ENSG00000187741.15|22:0.0|-13:-0.0
chr16	89746580	863858	C	G	.	.	ALLELEID=852681;CLNDN=Fanconi_anemia;CLNDISDB=MONDO:MONDO:0019391,MedGen:C0015625,OMIM:PS227650,Orphanet:ORPHA84,SNOMED_CT:30575002;CLNHGVS=NC_000016.10:g.89746580C>G;CLNREVSTAT=criteria_provided,_single_submitter;CLNSIG=Uncertain_significance;CLNVC=single_nucleotide_variant;CLNVCSO=SO:0001483;GENEINFO=FANCA:2175;MC=SO:0001627|intron_variant;ORIGIN=1;Pangolin=ENSG00000187741.15|4:0.0|0:-0.06
chr16	89746585	652803	A	G	.	.	ALLELEID=645166;CLNDN=Fanconi_anemia;CLNDISDB=MONDO:MONDO:0019391,MedGen:C0015625,OMIM:PS227650,Orphanet:ORPHA84,SNOMED_CT:30575002;CLNHGVS=NC_000016.10:g.89746585A>G;CLNREVSTAT=criteria_provided,_single_submitter;CLNSIG=Uncertain_significance;CLNVC=single_nucleotide_variant;CLNVCSO=SO:0001483;GENEINFO=FANCA:2175;MC=SO:0001583|missense_variant;ORIGIN=1;RS=1598070682;Pangolin=ENSG00000187741.15|-1:0.01|-5:-0.01
chr16	89746607	974054	G	A	.	.	ALLELEID=962337;CLNDN=Fanconi_anemia,_complementation_group_A;CLNDISDB=MONDO:MONDO:0009215,MedGen:C3469521,OMIM:227650;CLNHGVS=NC_000016.10:g.89746607G>A;CLNREVSTAT=no_assertion_criteria_provided;CLNSIG=Uncertain_significance;CLNVC=single_nucleotide_variant;CLNVCSO=SO:0001483;GENEINFO=FANCA:2175;MC=SO:0001583|missense_variant;ORIGIN=1;Pangolin=ENSG00000187741.15|-27:0.0|-27:-0.0
chr16	89746615	435126	G	A	.	.	AF_ESP=8e-05;ALLELEID=429894;CLNDN=Fanconi_anemia,_complementation_group_A|Fanconi_anemia;CLNDISDB=MONDO:MONDO:0009215,MedGen:C3469521,OMIM:227650|MONDO:MONDO:0019391,MedGen:C0015625,OMIM:PS227650,Orphanet:ORPHA84,SNOMED_CT:30575002;CLNHGVS=NC_000016.10:g.89746615G>A;CLNREVSTAT=criteria_provided,_conflicting_interpretations;CLNSIG=Conflicting_interpretations_of_pathogenicity;CLNSIGCONF=Likely_pathogenic(1),Uncertain_significance(1);CLNVC=single_nucleotide_variant;CLNVCSO=SO:0001483;GENEINFO=FANCA:2175;MC=SO:0001583|missense_variant;ORIGIN=1;RS=142833057;Pangolin=ENSG00000187741.15|-35:0.0|-35:-0.01
chr16	89746615	1039608	G	T	.	.	ALLELEID=1032996;CLNDN=Fanconi_anemia;CLNDISDB=MONDO:MONDO:0019391,MedGen:C0015625,OMIM:PS227650,Orphanet:ORPHA84,SNOMED_CT:30575002;CLNHGVS=NC_000016.10:g.89746615G>T;CLNREVSTAT=criteria_provided,_single_submitter;CLNSIG=Uncertain_significance;CLNVC=single_nucleotide_variant;CLNVCSO=SO:0001483;GENEINFO=FANCA:2175;MC=SO:0001583|missense_variant;ORIGIN=1;Pangolin=ENSG00000187741.15|-35:0.01|9:-0.0
chr16	89746617	1054789	C	G	.	.	ALLELEID=1049982;CLNDN=Fanconi_anemia;CLNDISDB=MONDO:MONDO:0019391,MedGen:C0015625,OMIM:PS227650,Orphanet:ORPHA84,SNOMED_CT:30575002;CLNHGVS=NC_000016.10:g.89746617C>G;CLNREVSTAT=criteria_provided,_single_submitter;CLNSIG=Uncertain_significance;CLNVC=single_nucleotide_variant;CLNVCSO=SO:0001483;GENEINFO=FANCA:2175;MC=SO:0001583|missense_variant;ORIGIN=1;Pangolin=ENSG00000187741.15|-30:0.0|-33:-0.01
chr16	89746621	237050	C	G	.	.	AF_EXAC=0.00017;ALLELEID=242535;CLNDN=Fanconi_anemia,_complementation_group_A|Fanconi_anemia;CLNDISDB=MONDO:MONDO:0009215,MedGen:C3469521,OMIM:227650|MONDO:MONDO:0019391,MedGen:C0015625,OMIM:PS227650,Orphanet:ORPHA84,SNOMED_CT:30575002;CLNHGVS=NC_000016.10:g.89746621C>G;CLNREVSTAT=criteria_provided,_multiple_submitters,_no_conflicts;CLNSIG=Uncertain_significance;CLNVC=single_nucleotide_variant;CLNVCSO=SO:0001483;GENEINFO=FANCA:2175;MC=SO:0001583|missense_variant;ORIGIN=1;RS=762837582;Pangolin=ENSG00000187741.15|-41:0.0|-41:-0.01
chr16	89746667	408171	G	A	.	.	AF_ESP=0.00085;AF_EXAC=0.00064;ALLELEID=401378;CLNDN=Fanconi_anemia,_complementation_group_A|Fanconi_anemia|not_specified;CLNDISDB=MONDO:MONDO:0009215,MedGen:C3469521,OMIM:227650|MONDO:MONDO:0019391,MedGen:C0015625,OMIM:PS227650,Orphanet:ORPHA84,SNOMED_CT:30575002|MedGen:CN169374;CLNHGVS=NC_000016.10:g.89746667G>A;CLNREVSTAT=criteria_provided,_multiple_submitters,_no_conflicts;CLNSIG=Uncertain_significance;CLNVC=single_nucleotide_variant;CLNVCSO=SO:0001483;CLNVI=Illumina_Clinical_Services_Laboratory,Illumina:785391;GENEINFO=FANCA:2175;MC=SO:0001583|missense_variant;ORIGIN=1;RS=143671872;Pangolin=ENSG00000187741.15|-8:0.0|21:-0.0
chr16	89746668	886368	C	T	.	.	ALLELEID=876222;CLNDN=Fanconi_anemia,_complementation_group_A;CLNDISDB=MONDO:MONDO:0009215,MedGen:C3469521,OMIM:227650;CLNHGVS=NC_000016.10:g.89746668C>T;CLNREVSTAT=criteria_provided,_single_submitter;CLNSIG=Uncertain_significance;CLNVC=single_nucleotide_variant;CLNVCSO=SO:0001483;CLNVI=Illumina_Clinical_Services_Laboratory,Illumina:647528;GENEINFO=FANCA:2175;MC=SO:0001819|synonymous_variant;ORIGIN=1;Pangolin=ENSG00000187741.15|20:0.0|-9:-0.0
chr16	89746669	576423	A	C	.	.	ALLELEID=570628;CLNDN=Fanconi_anemia;CLNDISDB=MONDO:MONDO:0019391,MedGen:C0015625,OMIM:PS227650,Orphanet:ORPHA84,SNOMED_CT:30575002;CLNHGVS=NC_000016.10:g.89746669A>C;CLNREVSTAT=criteria_provided,_single_submitter;CLNSIG=Uncertain_significance;CLNVC=single_nucleotide_variant;CLNVCSO=SO:0001483;GENEINFO=FANCA:2175;MC=SO:0001583|missense_variant;ORIGIN=1;RS=1188842855;Pangolin=ENSG00000187741.15|19:0.0|-10:-0.0
chr16	89746673	974053	A	G	.	.	ALLELEID=962338;CLNDN=Fanconi_anemia,_complementation_group_A;CLNDISDB=MONDO:MONDO:0009215,MedGen:C3469521,OMIM:227650;CLNHGVS=NC_000016.10:g.89746673A>G;CLNREVSTAT=no_assertion_criteria_provided;CLNSIG=Uncertain_significance;CLNVC=single_nucleotide_variant;CLNVCSO=SO:0001483;GENEINFO=FANCA:2175;MC=SO:0001583|missense_variant;ORIGIN=1;Pangolin=ENSG00000187741.15|15:0.0|15:-0.0
chr16	89746675	134266	G	T	.	.	ALLELEID=138005;CLNDN=Fanconi_anemia,_complementation_group_A|not_specified;CLNDISDB=MONDO:MONDO:0009215,MedGen:C3469521,OMIM:227650|MedGen:CN169374;CLNHGVS=NC_000016.10:g.89746675G>T;CLNREVSTAT=criteria_provided,_single_submitter;CLNSIG=Uncertain_significance;CLNVC=single_nucleotide_variant;CLNVCSO=SO:0001483;GENEINFO=FANCA:2175;MC=SO:0001583|missense_variant;ORIGIN=1;RS=587778318;Pangolin=ENSG00000187741.15|13:0.0|-1:-0.0
chr16	89746676	1056270	C	A	.	.	ALLELEID=1049983;CLNDN=Fanconi_anemia;CLNDISDB=MONDO:MONDO:0019391,MedGen:C0015625,OMIM:PS227650,Orphanet:ORPHA84,SNOMED_CT:30575002;CLNHGVS=NC_000016.10:g.89746676C>A;CLNREVSTAT=criteria_provided,_single_submitter;CLNSIG=Uncertain_significance;CLNVC=single_nucleotide_variant;CLNVCSO=SO:0001483;GENEINFO=FANCA:2175;MC=SO:0001583|missense_variant;ORIGIN=1;Pangolin=ENSG00000187741.15|-17:0.0|12:-0.0
chr16	89746681	1050594	A	T	.	.	ALLELEID=1038497;CLNDN=not_provided;CLNDISDB=MedGen:CN517202;CLNHGVS=NC_000016.10:g.89746681A>T;CLNREVSTAT=no_assertion_criteria_provided;CLNSIG=Uncertain_significance;CLNVC=single_nucleotide_variant;CLNVCSO=SO:0001483;GENEINFO=FANCA:2175;MC=SO:0001583|missense_variant;ORIGIN=0;Pangolin=ENSG00000187741.15|-2:0.01|-22:-0.0
chr16	89746685	938295	G	A	.	.	ALLELEID=937667;CLNDN=Fanconi_anemia;CLNDISDB=MONDO:MONDO:0019391,MedGen:C0015625,OMIM:PS227650,Orphanet:ORPHA84,SNOMED_CT:30575002;CLNHGVS=NC_000016.10:g.89746685G>A;CLNREVSTAT=criteria_provided,_single_submitter;CLNSIG=Uncertain_significance;CLNVC=single_nucleotide_variant;CLNVCSO=SO:0001483;GENEINFO=FANCA:2175;MC=SO:0001583|missense_variant;ORIGIN=1;Pangolin=ENSG00000187741.15|3:0.0|1:-0.0
chr16	89746693	1014316	A	C	.	.	ALLELEID=1012501;CLNDN=Fanconi_anemia;CLNDISDB=MONDO:MONDO:0019391,MedGen:C0015625,OMIM:PS227650,Orphanet:ORPHA84,SNOMED_CT:30575002;CLNHGVS=NC_000016.10:g.89746693A>C;CLNREVSTAT=criteria_provided,_single_submitter;CLNSIG=Uncertain_significance;CLNVC=single_nucleotide_variant;CLNVCSO=SO:0001483;GENEINFO=FANCA:2175;MC=SO:0001627|intron_variant;ORIGIN=1;Pangolin=ENSG00000187741.15|-34:0.0|-5:-0.02
chr16	89746830	974052	C	T	.	.	ALLELEID=962339;CLNDN=Fanconi_anemia,_complementation_group_A;CLNDISDB=MONDO:MONDO:0009215,MedGen:C3469521,OMIM:227650;CLNHGVS=NC_000016.10:g.89746830C>T;CLNREVSTAT=no_assertion_criteria_provided;CLNSIG=Uncertain_significance;CLNVC=single_nucleotide_variant;CLNVCSO=SO:0001483;GENEINFO=FANCA:2175;MC=SO:0001575|splice_donor_variant;ORIGIN=1;Pangolin=ENSG00000187741.15|-43:0.04|1:-0.88
chr16	89746851	836344	T	C	.	.	ALLELEID=844521;CLNDN=Fanconi_anemia;CLNDISDB=MONDO:MONDO:0019391,MedGen:C0015625,OMIM:PS227650,Orphanet:ORPHA84,SNOMED_CT:30575002;CLNHGVS=NC_000016.10:g.89746851T>C;CLNREVSTAT=criteria_provided,_single_submitter;CLNSIG=Uncertain_significance;CLNVC=single_nucleotide_variant;CLNVCSO=SO:0001483;GENEINFO=FANCA:2175;MC=SO:0001583|missense_variant;ORIGIN=1;Pangolin=ENSG00000187741.15|39:0.01|-20:-0.01
chr16	89746854	456114	C	G	.	.	AF_EXAC=0.00019;ALLELEID=466113;CLNDN=Fanconi_anemia;CLNDISDB=MONDO:MONDO:0019391,MedGen:C0015625,OMIM:PS227650,Orphanet:ORPHA84,SNOMED_CT:30575002;CLNHGVS=NC_000016.10:g.89746854C>G;CLNREVSTAT=criteria_provided,_single_submitter;CLNSIG=Uncertain_significance;CLNVC=single_nucleotide_variant;CLNVCSO=SO:0001483;GENEINFO=FANCA:2175;MC=SO:0001583|missense_variant;ORIGIN=1;RS=768851109;Pangolin=ENSG00000187741.15|15:0.0|-23:-0.16
chr16	89746857	551847	G	C	.	.	ALLELEID=548625;CLNDN=Fanconi_anemia,_complementation_group_A|Fanconi_anemia;CLNDISDB=MONDO:MONDO:0009215,MedGen:C3469521,OMIM:227650|MONDO:MONDO:0019391,MedGen:C0015625,OMIM:PS227650,Orphanet:ORPHA84,SNOMED_CT:30575002;CLNHGVS=NC_000016.10:g.89746857G>C;CLNREVSTAT=criteria_provided,_multiple_submitters,_no_conflicts;CLNSIG=Uncertain_significance;CLNVC=single_nucleotide_variant;CLNVCSO=SO:0001483;GENEINFO=FANCA:2175;MC=SO:0001583|missense_variant;ORIGIN=1;RS=1439817346;Pangolin=ENSG00000187741.15|-26:0.09|-3:-0.0
chr16	89746862	1001918	A	G	.	.	ALLELEID=997247;CLNDN=Fanconi_anemia;CLNDISDB=MONDO:MONDO:0019391,MedGen:C0015625,OMIM:PS227650,Orphanet:ORPHA84,SNOMED_CT:30575002;CLNHGVS=NC_000016.10:g.89746862A>G;CLNREVSTAT=criteria_provided,_single_submitter;CLNSIG=Uncertain_significance;CLNVC=single_nucleotide_variant;CLNVCSO=SO:0001483;GENEINFO=FANCA:2175;MC=SO:0001583|missense_variant;ORIGIN=1;Pangolin=ENSG00000187741.15|28:0.03|-31:-0.02
chr16	89746866	1008851	C	T	.	.	ALLELEID=997248;CLNDN=Fanconi_anemia;CLNDISDB=MONDO:MONDO:0019391,MedGen:C0015625,OMIM:PS227650,Orphanet:ORPHA84,SNOMED_CT:30575002;CLNHGVS=NC_000016.10:g.89746866C>T;CLNREVSTAT=criteria_provided,_single_submitter;CLNSIG=Uncertain_significance;CLNVC=single_nucleotide_variant;CLNVCSO=SO:0001483;GENEINFO=FANCA:2175;MC=SO:0001583|missense_variant;ORIGIN=1;Pangolin=ENSG00000187741.15|3:0.01|-35:-0.03
chr16	89746872	1031416	C	T	.	.	ALLELEID=1021577;CLNDN=Fanconi_anemia,_complementation_group_A;CLNDISDB=MONDO:MONDO:0009215,MedGen:C3469521,OMIM:227650;CLNHGVS=NC_000016.10:g.89746872C>T;CLNREVSTAT=criteria_provided,_single_submitter;CLNSIG=Uncertain_significance;CLNVC=single_nucleotide_variant;CLNVCSO=SO:0001483;GENEINFO=FANCA:2175;MC=SO:0001583|missense_variant;ORIGIN=8;Pangolin=ENSG00000187741.15|-2:0.0|-41:-0.3
chr16	89746877	552207	GAGC	G	.	.	ALLELEID=548629;CLNDN=Fanconi_anemia,_complementation_group_A;CLNDISDB=MONDO:MONDO:0009215,MedGen:C3469521,OMIM:227650;CLNHGVS=NC_000016.10:g.89746880_89746882del;CLNREVSTAT=criteria_provided,_single_submitter;CLNSIG=Uncertain_significance;CLNVC=Deletion;CLNVCSO=SO:0000159;GENEINFO=FANCA:2175;MC=SO:0001822|inframe_deletion;ORIGIN=0;RS=1314042335;Pangolin=ENSG00000187741.15|13:0.03|-46:-0.04
chr16	89746878	576563	A	G	.	.	ALLELEID=568475;CLNDN=Fanconi_anemia;CLNDISDB=MONDO:MONDO:0019391,MedGen:C0015625,OMIM:PS227650,Orphanet:ORPHA84,SNOMED_CT:30575002;CLNHGVS=NC_000016.10:g.89746878A>G;CLNREVSTAT=criteria_provided,_single_submitter;CLNSIG=Uncertain_significance;CLNVC=single_nucleotide_variant;CLNVCSO=SO:0001483;GENEINFO=FANCA:2175;MC=SO:0001583|missense_variant;ORIGIN=1;RS=977982480;Pangolin=ENSG00000187741.15|10:0.0|-47:-0.04
chr16	89746880	860767	C	G	.	.	ALLELEID=844522;CLNDN=Fanconi_anemia,_complementation_group_A|Fanconi_anemia;CLNDISDB=MONDO:MONDO:0009215,MedGen:C3469521,OMIM:227650|MONDO:MONDO:0019391,MedGen:C0015625,OMIM:PS227650,Orphanet:ORPHA84,SNOMED_CT:30575002;CLNHGVS=NC_000016.10:g.89746880C>G;CLNREVSTAT=criteria_provided,_multiple_submitters,_no_conflicts;CLNSIG=Uncertain_significance;CLNVC=single_nucleotide_variant;CLNVCSO=SO:0001483;CLNVI=Illumina_Clinical_Services_Laboratory,Illumina:1377029;GENEINFO=FANCA:2175;MC=SO:0001583|missense_variant;ORIGIN=1;Pangolin=ENSG00000187741.15|10:0.0|10:-0.01
chr16	89746887	321338	T	C	.	.	ALLELEID=344612;CLNDN=Fanconi_anemia;CLNDISDB=MONDO:MONDO:0019391,MedGen:C0015625,OMIM:PS227650,Orphanet:ORPHA84,SNOMED_CT:30575002;CLNHGVS=NC_000016.10:g.89746887T>C;CLNREVSTAT=criteria_provided,_single_submitter;CLNSIG=Uncertain_significance;CLNVC=single_nucleotide_variant;CLNVCSO=SO:0001483;CLNVI=Illumina_Clinical_Services_Laboratory,Illumina:155596;GENEINFO=FANCA:2175;MC=SO:0001583|missense_variant;ORIGIN=1;RS=371208490;Pangolin=ENSG00000187741.15|3:0.02|1:-0.0
chr16	89746893	550696	G	A	.	.	AF_ESP=8e-05;AF_EXAC=0.0;ALLELEID=547898;CLNDN=Fanconi_anemia,_complementation_group_A|Fanconi_anemia;CLNDISDB=MONDO:MONDO:0009215,MedGen:C3469521,OMIM:227650|MONDO:MONDO:0019391,MedGen:C0015625,OMIM:PS227650,Orphanet:ORPHA84,SNOMED_CT:30575002;CLNHGVS=NC_000016.10:g.89746893G>A;CLNREVSTAT=criteria_provided,_multiple_submitters,_no_conflicts;CLNSIG=Uncertain_significance;CLNVC=single_nucleotide_variant;CLNVCSO=SO:0001483;CLNVI=Illumina_Clinical_Services_Laboratory,Illumina:827740;GENEINFO=FANCA:2175;MC=SO:0001627|intron_variant;ORIGIN=1;RS=373861415;Pangolin=ENSG00000187741.15|-5:0.0|-3:-0.36
chr16	89748652	321339	C	A	.	.	AF_ESP=0.00023;AF_EXAC=0.00055;AF_TGP=0.0002;ALLELEID=342966;CLNDN=Fanconi_anemia,_complementation_group_A|Fanconi_anemia|not_provided;CLNDISDB=MONDO:MONDO:0009215,MedGen:C3469521,OMIM:227650|MONDO:MONDO:0019391,MedGen:C0015625,OMIM:PS227650,Orphanet:ORPHA84,SNOMED_CT:30575002|MedGen:CN517202;CLNHGVS=NC_000016.10:g.89748652C>A;CLNREVSTAT=criteria_provided,_conflicting_interpretations;CLNSIG=Conflicting_interpretations_of_pathogenicity;CLNSIGCONF=Benign(1),Likely_benign(2),Uncertain_significance(1);CLNVC=single_nucleotide_variant;CLNVCSO=SO:0001483;CLNVI=Illumina_Clinical_Services_Laboratory,Illumina:93564;GENEINFO=FANCA:2175;MC=SO:0001627|intron_variant;ORIGIN=1;RS=185527578;Pangolin=ENSG00000187741.15|9:0.0|3:-0.0
chr16	89748663	376775	T	C	.	.	ALLELEID=363653;CLNDN=not_provided;CLNDISDB=MedGen:CN517202;CLNHGVS=NC_000016.10:g.89748663T>C;CLNREVSTAT=criteria_provided,_single_submitter;CLNSIG=Uncertain_significance;CLNVC=single_nucleotide_variant;CLNVCSO=SO:0001483;GENEINFO=FANCA:2175;MC=SO:0001583|missense_variant;ORIGIN=1;RS=1057520051;Pangolin=ENSG00000187741.15|-9:0.0|-4:-0.0
chr16	89748668	974351	G	C	.	.	ALLELEID=962344;CLNDN=Fanconi_anemia,_complementation_group_A;CLNDISDB=MONDO:MONDO:0009215,MedGen:C3469521,OMIM:227650;CLNHGVS=NC_000016.10:g.89748668G>C;CLNREVSTAT=no_assertion_criteria_provided;CLNSIG=Uncertain_significance;CLNVC=single_nucleotide_variant;CLNVCSO=SO:0001483;GENEINFO=FANCA:2175;MC=SO:0001583|missense_variant;ORIGIN=1;Pangolin=ENSG00000187741.15|-9:0.0|-9:-0.0
chr16	89748669	974350	T	A	.	.	ALLELEID=962345;CLNDN=Fanconi_anemia,_complementation_group_A;CLNDISDB=MONDO:MONDO:0009215,MedGen:C3469521,OMIM:227650;CLNHGVS=NC_000016.10:g.89748669T>A;CLNREVSTAT=no_assertion_criteria_provided;CLNSIG=Uncertain_significance;CLNVC=single_nucleotide_variant;CLNVCSO=SO:0001483;GENEINFO=FANCA:2175;MC=SO:0001583|missense_variant;ORIGIN=1;Pangolin=ENSG00000187741.15|-14:0.0|-10:-0.0
chr16	89748672	974349	A	C	.	.	ALLELEID=962346;CLNDN=Fanconi_anemia,_complementation_group_A;CLNDISDB=MONDO:MONDO:0009215,MedGen:C3469521,OMIM:227650;CLNHGVS=NC_000016.10:g.89748672A>C;CLNREVSTAT=no_assertion_criteria_provided;CLNSIG=Uncertain_significance;CLNVC=single_nucleotide_variant;CLNVCSO=SO:0001483;GENEINFO=FANCA:2175;MC=SO:0001583|missense_variant;ORIGIN=1;Pangolin=ENSG00000187741.15|-13:0.0|-13:-0.0
chr16	89748691	555397	C	T	.	.	AF_EXAC=1e-05;ALLELEID=548631;CLNDN=Fanconi_anemia,_complementation_group_A|Fanconi_anemia;CLNDISDB=MONDO:MONDO:0009215,MedGen:C3469521,OMIM:227650|MONDO:MONDO:0019391,MedGen:C0015625,OMIM:PS227650,Orphanet:ORPHA84,SNOMED_CT:30575002;CLNHGVS=NC_000016.10:g.89748691C>T;CLNREVSTAT=criteria_provided,_multiple_submitters,_no_conflicts;CLNSIG=Uncertain_significance;CLNVC=single_nucleotide_variant;CLNVCSO=SO:0001483;GENEINFO=FANCA:2175;MC=SO:0001583|missense_variant;ORIGIN=1;RS=777825824;Pangolin=ENSG00000187741.15|-32:0.0|-36:-0.0
chr16	89748695	1026782	T	C	.	.	ALLELEID=1012502;CLNDN=Fanconi_anemia;CLNDISDB=MONDO:MONDO:0019391,MedGen:C0015625,OMIM:PS227650,Orphanet:ORPHA84,SNOMED_CT:30575002;CLNHGVS=NC_000016.10:g.89748695T>C;CLNREVSTAT=criteria_provided,_single_submitter;CLNSIG=Uncertain_significance;CLNVC=single_nucleotide_variant;CLNVCSO=SO:0001483;GENEINFO=FANCA:2175;MC=SO:0001819|synonymous_variant;ORIGIN=1;Pangolin=ENSG00000187741.15|1:0.35|-36:-0.03
chr16	89748706	1008159	T	C	.	.	ALLELEID=997249;CLNDN=Fanconi_anemia;CLNDISDB=MONDO:MONDO:0019391,MedGen:C0015625,OMIM:PS227650,Orphanet:ORPHA84,SNOMED_CT:30575002;CLNHGVS=NC_000016.10:g.89748706T>C;CLNREVSTAT=criteria_provided,_single_submitter;CLNSIG=Uncertain_significance;CLNVC=single_nucleotide_variant;CLNVCSO=SO:0001483;GENEINFO=FANCA:2175;MC=SO:0001583|missense_variant;ORIGIN=1;Pangolin=ENSG00000187741.15|1:0.0|-47:-0.0
chr16	89748710	408181	C	G	.	.	AF_EXAC=0.00014;ALLELEID=401917;CLNDN=Fanconi_anemia,_complementation_group_A|Fanconi_anemia;CLNDISDB=MONDO:MONDO:0009215,MedGen:C3469521,OMIM:227650|MONDO:MONDO:0019391,MedGen:C0015625,OMIM:PS227650,Orphanet:ORPHA84,SNOMED_CT:30575002;CLNHGVS=NC_000016.10:g.89748710C>G;CLNREVSTAT=criteria_provided,_single_submitter;CLNSIG=Uncertain_significance;CLNVC=single_nucleotide_variant;CLNVCSO=SO:0001483;GENEINFO=FANCA:2175;MC=SO:0001583|missense_variant;ORIGIN=1;RS=779268656;Pangolin=ENSG00000187741.15|18:0.0|15:-0.0
chr16	89748719	659766	C	G	.	.	ALLELEID=645167;CLNDN=Fanconi_anemia,_complementation_group_A|Fanconi_anemia;CLNDISDB=MONDO:MONDO:0009215,MedGen:C3469521,OMIM:227650|MONDO:MONDO:0019391,MedGen:C0015625,OMIM:PS227650,Orphanet:ORPHA84,SNOMED_CT:30575002;CLNHGVS=NC_000016.10:g.89748719C>G;CLNREVSTAT=criteria_provided,_single_submitter;CLNSIG=Uncertain_significance;CLNVC=single_nucleotide_variant;CLNVCSO=SO:0001483;GENEINFO=FANCA:2175;MC=SO:0001583|missense_variant;ORIGIN=1;RS=1433848980;Pangolin=ENSG00000187741.15|48:0.0|48:-0.0
chr16	89748720	972003	T	C	.	.	ALLELEID=957934;CLNDN=Fanconi_anemia;CLNDISDB=MONDO:MONDO:0019391,MedGen:C0015625,OMIM:PS227650,Orphanet:ORPHA84,SNOMED_CT:30575002;CLNHGVS=NC_000016.10:g.89748720T>C;CLNREVSTAT=criteria_provided,_single_submitter;CLNSIG=Uncertain_significance;CLNVC=single_nucleotide_variant;CLNVCSO=SO:0001483;GENEINFO=FANCA:2175;MC=SO:0001583|missense_variant;ORIGIN=1;Pangolin=ENSG00000187741.15|8:0.0|47:-0.0
chr16	89748726	937872	C	G	.	.	ALLELEID=937668;CLNDN=Fanconi_anemia;CLNDISDB=MONDO:MONDO:0019391,MedGen:C0015625,OMIM:PS227650,Orphanet:ORPHA84,SNOMED_CT:30575002;CLNHGVS=NC_000016.10:g.89748726C>G;CLNREVSTAT=criteria_provided,_single_submitter;CLNSIG=Uncertain_significance;CLNVC=single_nucleotide_variant;CLNVCSO=SO:0001483;GENEINFO=FANCA:2175;MC=SO:0001583|missense_variant;ORIGIN=1;Pangolin=ENSG00000187741.15|2:0.0|-1:-0.0
chr16	89748733	886369	C	T	.	.	ALLELEID=876223;CLNDN=Fanconi_anemia,_complementation_group_A|Fanconi_anemia;CLNDISDB=MONDO:MONDO:0009215,MedGen:C3469521,OMIM:227650|MONDO:MONDO:0019391,MedGen:C0015625,OMIM:PS227650,Orphanet:ORPHA84,SNOMED_CT:30575002;CLNHGVS=NC_000016.10:g.89748733C>T;CLNREVSTAT=criteria_provided,_multiple_submitters,_no_conflicts;CLNSIG=Uncertain_significance;CLNVC=single_nucleotide_variant;CLNVCSO=SO:0001483;CLNVI=Illumina_Clinical_Services_Laboratory,Illumina:1406019;GENEINFO=FANCA:2175;MC=SO:0001583|missense_variant;ORIGIN=1;Pangolin=ENSG00000187741.15|-2:0.03|48:-0.0
chr16	89748740	703722	G	A	.	.	ALLELEID=693981;CLNDN=Fanconi_anemia,_complementation_group_A|Fanconi_anemia;CLNDISDB=MONDO:MONDO:0009215,MedGen:C3469521,OMIM:227650|MONDO:MONDO:0019391,MedGen:C0015625,OMIM:PS227650,Orphanet:ORPHA84,SNOMED_CT:30575002;CLNHGVS=NC_000016.10:g.89748740G>A;CLNREVSTAT=criteria_provided,_conflicting_interpretations;CLNSIG=Conflicting_interpretations_of_pathogenicity;CLNSIGCONF=Likely_benign(1),Uncertain_significance(1);CLNVC=single_nucleotide_variant;CLNVCSO=SO:0001483;CLNVI=Illumina_Clinical_Services_Laboratory,Illumina:900046;GENEINFO=FANCA:2175;MC=SO:0001819|synonymous_variant;ORIGIN=1;RS=994416299;Pangolin=ENSG00000187741.15|41:0.0|27:-0.0
chr16	89748741	950040	A	C	.	.	ALLELEID=928014;CLNDN=Fanconi_anemia,_complementation_group_A|Fanconi_anemia;CLNDISDB=MONDO:MONDO:0009215,MedGen:C3469521,OMIM:227650|MONDO:MONDO:0019391,MedGen:C0015625,OMIM:PS227650,Orphanet:ORPHA84,SNOMED_CT:30575002;CLNHGVS=NC_000016.10:g.89748741A>C;CLNREVSTAT=criteria_provided,_single_submitter;CLNSIG=Uncertain_significance;CLNVC=single_nucleotide_variant;CLNVCSO=SO:0001483;GENEINFO=FANCA:2175;MC=SO:0001583|missense_variant;ORIGIN=1;Pangolin=ENSG00000187741.15|-1:0.0|40:-0.01
chr16	89748747	871226	G	A	.	.	ALLELEID=860327;CLNDN=not_provided;CLNDISDB=MedGen:CN517202;CLNHGVS=NC_000016.10:g.89748747G>A;CLNREVSTAT=criteria_provided,_single_submitter;CLNSIG=Uncertain_significance;CLNVC=single_nucleotide_variant;CLNVCSO=SO:0001483;GENEINFO=FANCA:2175;MC=SO:0001583|missense_variant;ORIGIN=1;Pangolin=ENSG00000187741.15|34:0.0|34:-0.01
chr16	89748756	1057735	C	A	.	.	ALLELEID=1049984;CLNDN=Fanconi_anemia;CLNDISDB=MONDO:MONDO:0019391,MedGen:C0015625,OMIM:PS227650,Orphanet:ORPHA84,SNOMED_CT:30575002;CLNHGVS=NC_000016.10:g.89748756C>A;CLNREVSTAT=criteria_provided,_single_submitter;CLNSIG=Uncertain_significance;CLNVC=single_nucleotide_variant;CLNVCSO=SO:0001483;GENEINFO=FANCA:2175;MC=SO:0001583|missense_variant;ORIGIN=1;Pangolin=ENSG00000187741.15|25:0.01|11:-0.0
chr16	89748756	653321	C	T	.	.	ALLELEID=645168;CLNDN=Fanconi_anemia;CLNDISDB=MONDO:MONDO:0019391,MedGen:C0015625,OMIM:PS227650,Orphanet:ORPHA84,SNOMED_CT:30575002;CLNHGVS=NC_000016.10:g.89748756C>T;CLNREVSTAT=criteria_provided,_single_submitter;CLNSIG=Uncertain_significance;CLNVC=single_nucleotide_variant;CLNVCSO=SO:0001483;GENEINFO=FANCA:2175;MC=SO:0001583|missense_variant;ORIGIN=1;RS=752642945;Pangolin=ENSG00000187741.15|25:0.01|11:-0.0
chr16	89748757	1042803	G	A	.	.	ALLELEID=1032997;CLNDN=Fanconi_anemia;CLNDISDB=MONDO:MONDO:0019391,MedGen:C0015625,OMIM:PS227650,Orphanet:ORPHA84,SNOMED_CT:30575002;CLNHGVS=NC_000016.10:g.89748757G>A;CLNREVSTAT=criteria_provided,_single_submitter;CLNSIG=Uncertain_significance;CLNVC=single_nucleotide_variant;CLNVCSO=SO:0001483;GENEINFO=FANCA:2175;MC=SO:0001583|missense_variant;ORIGIN=1;Pangolin=ENSG00000187741.15|-29:0.0|24:-0.01
chr16	89748770	456111	G	A	.	.	ALLELEID=466123;CLNDN=Fanconi_anemia,_complementation_group_A|Fanconi_anemia;CLNDISDB=MONDO:MONDO:0009215,MedGen:C3469521,OMIM:227650|MONDO:MONDO:0019391,MedGen:C0015625,OMIM:PS227650,Orphanet:ORPHA84,SNOMED_CT:30575002;CLNHGVS=NC_000016.10:g.89748770G>A;CLNREVSTAT=criteria_provided,_single_submitter;CLNSIG=Uncertain_significance;CLNVC=single_nucleotide_variant;CLNVCSO=SO:0001483;GENEINFO=FANCA:2175;MC=SO:0001627|intron_variant;ORIGIN=1;RS=1315428324;Pangolin=ENSG00000187741.15|-3:0.0|11:-0.01
chr16	89749738	964486	C	T	.	.	ALLELEID=949648;CLNDN=Fanconi_anemia;CLNDISDB=MONDO:MONDO:0019391,MedGen:C0015625,OMIM:PS227650,Orphanet:ORPHA84,SNOMED_CT:30575002;CLNHGVS=NC_000016.10:g.89749738C>T;CLNREVSTAT=criteria_provided,_single_submitter;CLNSIG=Uncertain_significance;CLNVC=single_nucleotide_variant;CLNVCSO=SO:0001483;GENEINFO=FANCA:2175;MC=SO:0001583|missense_variant;ORIGIN=1;Pangolin=ENSG00000187741.15|-8:0.0|1:-0.1
chr16	89749739	579909	A	T	.	.	AF_EXAC=1e-05;ALLELEID=574215;CLNDN=Fanconi_anemia,_complementation_group_A|Fanconi_anemia;CLNDISDB=MONDO:MONDO:0009215,MedGen:C3469521,OMIM:227650|MONDO:MONDO:0019391,MedGen:C0015625,OMIM:PS227650,Orphanet:ORPHA84,SNOMED_CT:30575002;CLNHGVS=NC_000016.10:g.89749739A>T;CLNREVSTAT=criteria_provided,_multiple_submitters,_no_conflicts;CLNSIG=Uncertain_significance;CLNVC=single_nucleotide_variant;CLNVCSO=SO:0001483;GENEINFO=FANCA:2175;MC=SO:0001583|missense_variant;ORIGIN=1;RS=776603588;Pangolin=ENSG00000187741.15|0:0.1|-16:-0.0
chr16	89749743	970402	G	C	.	.	ALLELEID=957935;CLNDN=Fanconi_anemia;CLNDISDB=MONDO:MONDO:0019391,MedGen:C0015625,OMIM:PS227650,Orphanet:ORPHA84,SNOMED_CT:30575002;CLNHGVS=NC_000016.10:g.89749743G>C;CLNREVSTAT=criteria_provided,_single_submitter;CLNSIG=Uncertain_significance;CLNVC=single_nucleotide_variant;CLNVCSO=SO:0001483;GENEINFO=FANCA:2175;MC=SO:0001583|missense_variant;ORIGIN=1;Pangolin=ENSG00000187741.15|1:0.96|-13:-0.78
chr16	89749754	972606	T	C	.	.	ALLELEID=957936;CLNDN=Fanconi_anemia;CLNDISDB=MONDO:MONDO:0019391,MedGen:C0015625,OMIM:PS227650,Orphanet:ORPHA84,SNOMED_CT:30575002;CLNHGVS=NC_000016.10:g.89749754T>C;CLNREVSTAT=criteria_provided,_single_submitter;CLNSIG=Uncertain_significance;CLNVC=single_nucleotide_variant;CLNVCSO=SO:0001483;GENEINFO=FANCA:2175;MC=SO:0001583|missense_variant;ORIGIN=1;Pangolin=ENSG00000187741.15|-15:0.03|10:-0.0
chr16	89749763	837420	A	C	.	.	ALLELEID=844524;CLNDN=Fanconi_anemia;CLNDISDB=MONDO:MONDO:0019391,MedGen:C0015625,OMIM:PS227650,Orphanet:ORPHA84,SNOMED_CT:30575002;CLNHGVS=NC_000016.10:g.89749763A>C;CLNREVSTAT=criteria_provided,_single_submitter;CLNSIG=Uncertain_significance;CLNVC=single_nucleotide_variant;CLNVCSO=SO:0001483;GENEINFO=FANCA:2175;MC=SO:0001583|missense_variant;ORIGIN=1;Pangolin=ENSG00000187741.15|-24:0.0|2:-0.0
chr16	89749772	579454	G	A	.	.	ALLELEID=568481;CLNDN=Fanconi_anemia;CLNDISDB=MONDO:MONDO:0019391,MedGen:C0015625,OMIM:PS227650,Orphanet:ORPHA84,SNOMED_CT:30575002;CLNHGVS=NC_000016.10:g.89749772G>A;CLNREVSTAT=criteria_provided,_single_submitter;CLNSIG=Uncertain_significance;CLNVC=single_nucleotide_variant;CLNVCSO=SO:0001483;GENEINFO=FANCA:2175;MC=SO:0001583|missense_variant;ORIGIN=1;RS=1419279017;Pangolin=ENSG00000187741.15|12:0.0|-33:-0.01
chr16	89749773	966084	C	G	.	.	ALLELEID=957937;CLNDN=Fanconi_anemia;CLNDISDB=MONDO:MONDO:0019391,MedGen:C0015625,OMIM:PS227650,Orphanet:ORPHA84,SNOMED_CT:30575002;CLNHGVS=NC_000016.10:g.89749773C>G;CLNREVSTAT=criteria_provided,_single_submitter;CLNSIG=Uncertain_significance;CLNVC=single_nucleotide_variant;CLNVCSO=SO:0001483;GENEINFO=FANCA:2175;MC=SO:0001583|missense_variant;ORIGIN=1;Pangolin=ENSG00000187741.15|34:0.0|-43:-0.01
chr16	89749776	650464	C	G	.	.	ALLELEID=645169;CLNDN=Fanconi_anemia;CLNDISDB=MONDO:MONDO:0019391,MedGen:C0015625,OMIM:PS227650,Orphanet:ORPHA84,SNOMED_CT:30575002;CLNHGVS=NC_000016.10:g.89749776C>G;CLNREVSTAT=criteria_provided,_single_submitter;CLNSIG=Uncertain_significance;CLNVC=single_nucleotide_variant;CLNVCSO=SO:0001483;GENEINFO=FANCA:2175;MC=SO:0001583|missense_variant;ORIGIN=1;RS=140124051;Pangolin=ENSG00000187741.15|-37:0.01|-46:-0.0
chr16	89749776	841077	C	T	.	.	ALLELEID=844525;CLNDN=Fanconi_anemia;CLNDISDB=MONDO:MONDO:0019391,MedGen:C0015625,OMIM:PS227650,Orphanet:ORPHA84,SNOMED_CT:30575002;CLNHGVS=NC_000016.10:g.89749776C>T;CLNREVSTAT=criteria_provided,_single_submitter;CLNSIG=Uncertain_significance;CLNVC=single_nucleotide_variant;CLNVCSO=SO:0001483;GENEINFO=FANCA:2175;MC=SO:0001583|missense_variant;ORIGIN=1;Pangolin=ENSG00000187741.15|8:0.0|-46:-0.01
chr16	89749779	887365	T	C	.	.	ALLELEID=876224;CLNDN=Fanconi_anemia,_complementation_group_A;CLNDISDB=MONDO:MONDO:0009215,MedGen:C3469521,OMIM:227650;CLNHGVS=NC_000016.10:g.89749779T>C;CLNREVSTAT=criteria_provided,_single_submitter;CLNSIG=Uncertain_significance;CLNVC=single_nucleotide_variant;CLNVCSO=SO:0001483;CLNVI=Illumina_Clinical_Services_Laboratory,Illumina:1409355;GENEINFO=FANCA:2175;MC=SO:0001583|missense_variant;ORIGIN=1;Pangolin=ENSG00000187741.15|5:0.0|-49:-0.1
chr16	89749785	861131	C	G	.	.	ALLELEID=844526;CLNDN=Fanconi_anemia;CLNDISDB=MONDO:MONDO:0019391,MedGen:C0015625,OMIM:PS227650,Orphanet:ORPHA84,SNOMED_CT:30575002;CLNHGVS=NC_000016.10:g.89749785C>G;CLNREVSTAT=criteria_provided,_single_submitter;CLNSIG=Uncertain_significance;CLNVC=single_nucleotide_variant;CLNVCSO=SO:0001483;GENEINFO=FANCA:2175;MC=SO:0001583|missense_variant;ORIGIN=1;Pangolin=ENSG00000187741.15|-46:0.02|-46:-0.0
chr16	89749785	972555	C	T	.	.	ALLELEID=957938;CLNDN=Fanconi_anemia;CLNDISDB=MONDO:MONDO:0019391,MedGen:C0015625,OMIM:PS227650,Orphanet:ORPHA84,SNOMED_CT:30575002;CLNHGVS=NC_000016.10:g.89749785C>T;CLNREVSTAT=criteria_provided,_single_submitter;CLNSIG=Uncertain_significance;CLNVC=single_nucleotide_variant;CLNVCSO=SO:0001483;GENEINFO=FANCA:2175;MC=SO:0001583|missense_variant;ORIGIN=1;Pangolin=ENSG00000187741.15|-1:0.02|-46:-0.02
chr16	89749788	408187	T	C	.	.	AF_EXAC=2e-05;ALLELEID=401920;CLNDN=Fanconi_anemia,_complementation_group_A|Fanconi_anemia;CLNDISDB=MONDO:MONDO:0009215,MedGen:C3469521,OMIM:227650|MONDO:MONDO:0019391,MedGen:C0015625,OMIM:PS227650,Orphanet:ORPHA84,SNOMED_CT:30575002;CLNHGVS=NC_000016.10:g.89749788T>C;CLNREVSTAT=criteria_provided,_multiple_submitters,_no_conflicts;CLNSIG=Uncertain_significance;CLNVC=single_nucleotide_variant;CLNVCSO=SO:0001483;GENEINFO=FANCA:2175;MC=SO:0001583|missense_variant;ORIGIN=1;RS=369878171;Pangolin=ENSG00000187741.15|0:0.0|48:-0.02
chr16	89749790	835138	G	C	.	.	ALLELEID=844527;CLNDN=Fanconi_anemia;CLNDISDB=MONDO:MONDO:0019391,MedGen:C0015625,OMIM:PS227650,Orphanet:ORPHA84,SNOMED_CT:30575002;CLNHGVS=NC_000016.10:g.89749790G>C;CLNREVSTAT=criteria_provided,_single_submitter;CLNSIG=Uncertain_significance;CLNVC=single_nucleotide_variant;CLNVCSO=SO:0001483;GENEINFO=FANCA:2175;MC=SO:0001583|missense_variant;ORIGIN=1;Pangolin=ENSG00000187741.15|46:0.0|-25:-0.0
chr16	89749794	835118	G	C	.	.	ALLELEID=844528;CLNDN=Fanconi_anemia,_complementation_group_A|Fanconi_anemia;CLNDISDB=MONDO:MONDO:0009215,MedGen:C3469521,OMIM:227650|MONDO:MONDO:0019391,MedGen:C0015625,OMIM:PS227650,Orphanet:ORPHA84,SNOMED_CT:30575002;CLNHGVS=NC_000016.10:g.89749794G>C;CLNREVSTAT=criteria_provided,_single_submitter;CLNSIG=Uncertain_significance;CLNVC=single_nucleotide_variant;CLNVCSO=SO:0001483;GENEINFO=FANCA:2175;MC=SO:0001583|missense_variant;ORIGIN=1;Pangolin=ENSG00000187741.15|42:0.0|42:-0.0
chr16	89749796	966134	G	A	.	.	ALLELEID=957939;CLNDN=Fanconi_anemia;CLNDISDB=MONDO:MONDO:0019391,MedGen:C0015625,OMIM:PS227650,Orphanet:ORPHA84,SNOMED_CT:30575002;CLNHGVS=NC_000016.10:g.89749796G>A;CLNREVSTAT=criteria_provided,_single_submitter;CLNSIG=Uncertain_significance;CLNVC=single_nucleotide_variant;CLNVCSO=SO:0001483;GENEINFO=FANCA:2175;MC=SO:0001583|missense_variant;ORIGIN=1;Pangolin=ENSG00000187741.15|2:0.01|40:-0.02
chr16	89749805	556298	C	A	.	.	ALLELEID=547887;CLNDN=Fanconi_anemia,_complementation_group_A;CLNDISDB=MONDO:MONDO:0009215,MedGen:C3469521,OMIM:227650;CLNHGVS=NC_000016.10:g.89749805C>A;CLNREVSTAT=criteria_provided,_single_submitter;CLNSIG=Uncertain_significance;CLNVC=single_nucleotide_variant;CLNVCSO=SO:0001483;GENEINFO=FANCA:2175;MC=SO:0001583|missense_variant;ORIGIN=1;RS=1429943036;Pangolin=ENSG00000187741.15|2:0.0|31:-0.01
chr16	89749806	974256	G	C	.	.	ALLELEID=962353;CLNDN=not_provided;CLNDISDB=MedGen:CN517202;CLNHGVS=NC_000016.10:g.89749806G>C;CLNREVSTAT=no_assertion_criteria_provided;CLNSIG=Uncertain_significance;CLNVC=single_nucleotide_variant;CLNVCSO=SO:0001483;GENEINFO=FANCA:2175;MC=SO:0001583|missense_variant;ORIGIN=1;Pangolin=ENSG00000187741.15|-1:0.0|30:-0.03
chr16	89749811	408194	C	T	.	.	AF_ESP=8e-05;AF_EXAC=1e-05;ALLELEID=401410;CLNDN=Fanconi_anemia;CLNDISDB=MONDO:MONDO:0019391,MedGen:C0015625,OMIM:PS227650,Orphanet:ORPHA84,SNOMED_CT:30575002;CLNHGVS=NC_000016.10:g.89749811C>T;CLNREVSTAT=criteria_provided,_single_submitter;CLNSIG=Uncertain_significance;CLNVC=single_nucleotide_variant;CLNVCSO=SO:0001483;GENEINFO=FANCA:2175;MC=SO:0001583|missense_variant;ORIGIN=1;RS=371351450;Pangolin=ENSG00000187741.15|-4:0.0|25:-0.01
chr16	89749812	408205	G	A	.	.	AF_ESP=0.00015;AF_EXAC=0.00018;ALLELEID=401380;CLNDN=Fanconi_anemia,_complementation_group_A|Fanconi_anemia;CLNDISDB=MONDO:MONDO:0009215,MedGen:C3469521,OMIM:227650|MONDO:MONDO:0019391,MedGen:C0015625,OMIM:PS227650,Orphanet:ORPHA84,SNOMED_CT:30575002;CLNHGVS=NC_000016.10:g.89749812G>A;CLNREVSTAT=criteria_provided,_single_submitter;CLNSIG=Uncertain_significance;CLNVC=single_nucleotide_variant;CLNVCSO=SO:0001483;GENEINFO=FANCA:2175;MC=SO:0001583|missense_variant;ORIGIN=1;RS=376103033;Pangolin=ENSG00000187741.15|24:0.02|-5:-0.01
chr16	89749820	567585	T	G	.	.	ALLELEID=570651;CLNDN=Fanconi_anemia;CLNDISDB=MONDO:MONDO:0019391,MedGen:C0015625,OMIM:PS227650,Orphanet:ORPHA84,SNOMED_CT:30575002;CLNHGVS=NC_000016.10:g.89749820T>G;CLNREVSTAT=criteria_provided,_single_submitter;CLNSIG=Uncertain_significance;CLNVC=single_nucleotide_variant;CLNVCSO=SO:0001483;GENEINFO=FANCA:2175;MC=SO:0001583|missense_variant;ORIGIN=1;RS=954683462;Pangolin=ENSG00000187741.15|-13:0.12|16:-0.01
chr16	89749822	974255	AAAGAGG	A	.	.	ALLELEID=962600;CLNDN=Fanconi_anemia,_complementation_group_A;CLNDISDB=MONDO:MONDO:0009215,MedGen:C3469521,OMIM:227650;CLNHGVS=NC_000016.10:g.89749826_89749831del;CLNREVSTAT=no_assertion_criteria_provided;CLNSIG=Uncertain_significance;CLNVC=Deletion;CLNVCSO=SO:0000159;CLNVI=Leiden_Open_Variation_Database:FANCA_000426;GENEINFO=FANCA:2175;MC=SO:0001822|inframe_deletion;ORIGIN=1;Pangolin=ENSG00000187741.15|14:0.02|-15:-0.01
chr16	89749826	632266	A	AG	.	.	ALLELEID=620567;CLNDN=Fanconi_anemia,_complementation_group_A;CLNDISDB=MONDO:MONDO:0009215,MedGen:C3469521,OMIM:227650;CLNHGVS=NC_000016.10:g.89749828dup;CLNREVSTAT=criteria_provided,_single_submitter;CLNSIG=Uncertain_significance;CLNVC=Duplication;CLNVCSO=SO:1000035;CLNVI=Illumina_Clinical_Services_Laboratory,Illumina:760434;GENEINFO=FANCA:2175;MC=SO:0001589|frameshift_variant;ORIGIN=1;RS=1405317971;Pangolin=ENSG00000187741.15|-19:0.01|11:-0.03
chr16	89749831	321341	G	A	.	.	AF_ESP=0.00015;AF_EXAC=9e-05;ALLELEID=336739;CLNDN=Fanconi_anemia,_complementation_group_A|Fanconi_anemia;CLNDISDB=MONDO:MONDO:0009215,MedGen:C3469521,OMIM:227650|MONDO:MONDO:0019391,MedGen:C0015625,OMIM:PS227650,Orphanet:ORPHA84,SNOMED_CT:30575002;CLNHGVS=NC_000016.10:g.89749831G>A;CLNREVSTAT=criteria_provided,_conflicting_interpretations;CLNSIG=Conflicting_interpretations_of_pathogenicity;CLNSIGCONF=Likely_benign(1),Uncertain_significance(1);CLNVC=single_nucleotide_variant;CLNVCSO=SO:0001483;CLNVI=Illumina_Clinical_Services_Laboratory,Illumina:704914;GENEINFO=FANCA:2175;MC=SO:0001819|synonymous_variant;ORIGIN=1;RS=150884376;Pangolin=ENSG00000187741.15|-24:0.01|5:-0.02
chr16	89749833	1020909	G	A	.	.	ALLELEID=1012503;CLNDN=Fanconi_anemia;CLNDISDB=MONDO:MONDO:0019391,MedGen:C0015625,OMIM:PS227650,Orphanet:ORPHA84,SNOMED_CT:30575002;CLNHGVS=NC_000016.10:g.89749833G>A;CLNREVSTAT=criteria_provided,_single_submitter;CLNSIG=Uncertain_significance;CLNVC=single_nucleotide_variant;CLNVCSO=SO:0001483;GENEINFO=FANCA:2175;MC=SO:0001583|missense_variant;ORIGIN=1;Pangolin=ENSG00000187741.15|-26:0.0|3:-0.02
chr16	89749841	1043267	G	A	.	.	ALLELEID=1032998;CLNDN=Fanconi_anemia;CLNDISDB=MONDO:MONDO:0019391,MedGen:C0015625,OMIM:PS227650,Orphanet:ORPHA84,SNOMED_CT:30575002;CLNHGVS=NC_000016.10:g.89749841G>A;CLNREVSTAT=criteria_provided,_single_submitter;CLNSIG=Uncertain_significance;CLNVC=single_nucleotide_variant;CLNVCSO=SO:0001483;GENEINFO=FANCA:2175;MC=SO:0001583|missense_variant;ORIGIN=1;Pangolin=ENSG00000187741.15|-5:0.19|-34:-0.0
chr16	89749854	574581	C	T	.	.	AF_EXAC=1e-05;ALLELEID=574216;CLNDN=Fanconi_anemia;CLNDISDB=MONDO:MONDO:0019391,MedGen:C0015625,OMIM:PS227650,Orphanet:ORPHA84,SNOMED_CT:30575002;CLNHGVS=NC_000016.10:g.89749854C>T;CLNREVSTAT=criteria_provided,_single_submitter;CLNSIG=Uncertain_significance;CLNVC=single_nucleotide_variant;CLNVCSO=SO:0001483;GENEINFO=FANCA:2175;MC=SO:0001583|missense_variant;ORIGIN=1;RS=773260958;Pangolin=ENSG00000187741.15|-47:0.0|-18:-0.11
chr16	89749860	887366	G	T	.	.	ALLELEID=876225;CLNDN=Fanconi_anemia,_complementation_group_A;CLNDISDB=MONDO:MONDO:0009215,MedGen:C3469521,OMIM:227650;CLNHGVS=NC_000016.10:g.89749860G>T;CLNREVSTAT=criteria_provided,_single_submitter;CLNSIG=Uncertain_significance;CLNVC=single_nucleotide_variant;CLNVCSO=SO:0001483;CLNVI=Illumina_Clinical_Services_Laboratory,Illumina:1355385;GENEINFO=FANCA:2175;MC=SO:0001583|missense_variant;ORIGIN=1;Pangolin=ENSG00000187741.15|-24:0.12|39:-0.0
chr16	89749870	408176	G	T	.	.	AF_ESP=8e-05;AF_EXAC=0.00014;ALLELEID=402160;CLNDN=Fanconi_anemia,_complementation_group_A|Fanconi_anemia;CLNDISDB=MONDO:MONDO:0009215,MedGen:C3469521,OMIM:227650|MONDO:MONDO:0019391,MedGen:C0015625,OMIM:PS227650,Orphanet:ORPHA84,SNOMED_CT:30575002;CLNHGVS=NC_000016.10:g.89749870G>T;CLNREVSTAT=criteria_provided,_multiple_submitters,_no_conflicts;CLNSIG=Uncertain_significance;CLNVC=single_nucleotide_variant;CLNVCSO=SO:0001483;GENEINFO=FANCA:2175;MC=SO:0001583|missense_variant;ORIGIN=1;RS=139289675;Pangolin=ENSG00000187741.15|-34:0.07|32:-0.01
chr16	89749900	550170	C	A	.	.	AF_ESP=8e-05;AF_EXAC=5e-05;ALLELEID=547904;CLNDN=Fanconi_anemia,_complementation_group_A|Fanconi_anemia;CLNDISDB=MONDO:MONDO:0009215,MedGen:C3469521,OMIM:227650|MONDO:MONDO:0019391,MedGen:C0015625,OMIM:PS227650,Orphanet:ORPHA84,SNOMED_CT:30575002;CLNHGVS=NC_000016.10:g.89749900C>A;CLNREVSTAT=criteria_provided,_multiple_submitters,_no_conflicts;CLNSIG=Uncertain_significance;CLNVC=single_nucleotide_variant;CLNVCSO=SO:0001483;GENEINFO=FANCA:2175;MC=SO:0001583|missense_variant;ORIGIN=1;RS=373986283;Pangolin=ENSG00000187741.15|-8:0.0|-1:-0.13
chr16	89752142	577271	A	C	.	.	ALLELEID=568486;CLNDN=Fanconi_anemia;CLNDISDB=MONDO:MONDO:0019391,MedGen:C0015625,OMIM:PS227650,Orphanet:ORPHA84,SNOMED_CT:30575002;CLNHGVS=NC_000016.10:g.89752142A>C;CLNREVSTAT=criteria_provided,_single_submitter;CLNSIG=Uncertain_significance;CLNVC=single_nucleotide_variant;CLNVCSO=SO:0001483;GENEINFO=FANCA:2175;MC=SO:0001583|missense_variant;ORIGIN=1;RS=891626452;Pangolin=ENSG00000187741.15|24:0.0|-4:-0.01
chr16	89752148	1000629	G	T	.	.	ALLELEID=997251;CLNDN=Fanconi_anemia;CLNDISDB=MONDO:MONDO:0019391,MedGen:C0015625,OMIM:PS227650,Orphanet:ORPHA84,SNOMED_CT:30575002;CLNHGVS=NC_000016.10:g.89752148G>T;CLNREVSTAT=criteria_provided,_single_submitter;CLNSIG=Uncertain_significance;CLNVC=single_nucleotide_variant;CLNVCSO=SO:0001483;GENEINFO=FANCA:2175;MC=SO:0001583|missense_variant;ORIGIN=1;Pangolin=ENSG00000187741.15|-2:0.0|-10:-0.0
chr16	89752157	840841	T	C	.	.	ALLELEID=844529;CLNDN=Fanconi_anemia;CLNDISDB=MONDO:MONDO:0019391,MedGen:C0015625,OMIM:PS227650,Orphanet:ORPHA84,SNOMED_CT:30575002;CLNHGVS=NC_000016.10:g.89752157T>C;CLNREVSTAT=criteria_provided,_single_submitter;CLNSIG=Uncertain_significance;CLNVC=single_nucleotide_variant;CLNVCSO=SO:0001483;GENEINFO=FANCA:2175;MC=SO:0001583|missense_variant;ORIGIN=1;Pangolin=ENSG00000187741.15|1:0.01|-19:-0.02
chr16	89752161	974250	C	T	.	.	ALLELEID=962359;CLNDN=Fanconi_anemia,_complementation_group_A;CLNDISDB=MONDO:MONDO:0009215,MedGen:C3469521,OMIM:227650;CLNHGVS=NC_000016.10:g.89752161C>T;CLNREVSTAT=no_assertion_criteria_provided;CLNSIG=Uncertain_significance;CLNVC=single_nucleotide_variant;CLNVCSO=SO:0001483;GENEINFO=FANCA:2175;MC=SO:0001583|missense_variant;ORIGIN=1;Pangolin=ENSG00000187741.15|-17:0.0|-23:-0.0
chr16	89752172	576577	C	T	.	.	AF_EXAC=3e-05;AF_TGP=0.0002;ALLELEID=570655;CLNDN=Fanconi_anemia,_complementation_group_A|Fanconi_anemia;CLNDISDB=MONDO:MONDO:0009215,MedGen:C3469521,OMIM:227650|MONDO:MONDO:0019391,MedGen:C0015625,OMIM:PS227650,Orphanet:ORPHA84,SNOMED_CT:30575002;CLNHGVS=NC_000016.10:g.89752172C>T;CLNREVSTAT=criteria_provided,_single_submitter;CLNSIG=Uncertain_significance;CLNVC=single_nucleotide_variant;CLNVCSO=SO:0001483;GENEINFO=FANCA:2175;MC=SO:0001583|missense_variant;ORIGIN=1;RS=200022826;Pangolin=ENSG00000187741.15|-6:0.0|-34:-0.01
chr16	89752175	1022177	C	A	.	.	ALLELEID=1012504;CLNDN=Fanconi_anemia;CLNDISDB=MONDO:MONDO:0019391,MedGen:C0015625,OMIM:PS227650,Orphanet:ORPHA84,SNOMED_CT:30575002;CLNHGVS=NC_000016.10:g.89752175C>A;CLNREVSTAT=criteria_provided,_single_submitter;CLNSIG=Uncertain_significance;CLNVC=single_nucleotide_variant;CLNVCSO=SO:0001483;GENEINFO=FANCA:2175;MC=SO:0001583|missense_variant;ORIGIN=1;Pangolin=ENSG00000187741.15|-9:0.03|-37:-0.01
chr16	89752204	456107	G	C	.	.	AF_EXAC=4e-05;ALLELEID=466124;CLNDN=Fanconi_anemia,_complementation_group_A|Fanconi_anemia;CLNDISDB=MONDO:MONDO:0009215,MedGen:C3469521,OMIM:227650|MONDO:MONDO:0019391,MedGen:C0015625,OMIM:PS227650,Orphanet:ORPHA84,SNOMED_CT:30575002;CLNHGVS=NC_000016.10:g.89752204G>C;CLNREVSTAT=criteria_provided,_multiple_submitters,_no_conflicts;CLNSIG=Uncertain_significance;CLNVC=single_nucleotide_variant;CLNVCSO=SO:0001483;GENEINFO=FANCA:2175;MC=SO:0001583|missense_variant;ORIGIN=1;RS=750421982;Pangolin=ENSG00000187741.15|18:0.0|-38:-0.0
chr16	89752209	946443	C	G	.	.	ALLELEID=928015;CLNDN=Fanconi_anemia;CLNDISDB=MONDO:MONDO:0019391,MedGen:C0015625,OMIM:PS227650,Orphanet:ORPHA84,SNOMED_CT:30575002;CLNHGVS=NC_000016.10:g.89752209C>G;CLNREVSTAT=criteria_provided,_single_submitter;CLNSIG=Uncertain_significance;CLNVC=single_nucleotide_variant;CLNVCSO=SO:0001483;GENEINFO=FANCA:2175;MC=SO:0001583|missense_variant;ORIGIN=1;Pangolin=ENSG00000187741.15|7:0.0|13:-0.01
chr16	89752215	974158	T	A	.	.	ALLELEID=962360;CLNDN=Fanconi_anemia,_complementation_group_A;CLNDISDB=MONDO:MONDO:0009215,MedGen:C3469521,OMIM:227650;CLNHGVS=NC_000016.10:g.89752215T>A;CLNREVSTAT=no_assertion_criteria_provided;CLNSIG=Uncertain_significance;CLNVC=single_nucleotide_variant;CLNVCSO=SO:0001483;GENEINFO=FANCA:2175;MC=SO:0001583|missense_variant;ORIGIN=1;Pangolin=ENSG00000187741.15|1:0.0|7:-0.01
chr16	89752222	555392	G	C	.	.	ALLELEID=548643;CLNDN=Fanconi_anemia,_complementation_group_A;CLNDISDB=MONDO:MONDO:0009215,MedGen:C3469521,OMIM:227650;CLNHGVS=NC_000016.10:g.89752222G>C;CLNREVSTAT=criteria_provided,_single_submitter;CLNSIG=Uncertain_significance;CLNVC=single_nucleotide_variant;CLNVCSO=SO:0001483;GENEINFO=FANCA:2175;MC=SO:0001583|missense_variant;ORIGIN=0;RS=1555540072;Pangolin=ENSG00000187741.15|0:0.01|-6:-0.0
chr16	89752230	1009909	G	C	.	.	ALLELEID=997252;CLNDN=Fanconi_anemia;CLNDISDB=MONDO:MONDO:0019391,MedGen:C0015625,OMIM:PS227650,Orphanet:ORPHA84,SNOMED_CT:30575002;CLNHGVS=NC_000016.10:g.89752230G>C;CLNREVSTAT=criteria_provided,_single_submitter;CLNSIG=Uncertain_significance;CLNVC=single_nucleotide_variant;CLNVCSO=SO:0001483;GENEINFO=FANCA:2175;MC=SO:0001627|intron_variant;ORIGIN=1;Pangolin=ENSG00000187741.15|16:0.0|-8:-0.01
chr16	89758583	526364	T	A	.	.	AF_TGP=0.0002;ALLELEID=530549;CLNDN=Fanconi_anemia,_complementation_group_A|Fanconi_anemia;CLNDISDB=MONDO:MONDO:0009215,MedGen:C3469521,OMIM:227650|MONDO:MONDO:0019391,MedGen:C0015625,OMIM:PS227650,Orphanet:ORPHA84,SNOMED_CT:30575002;CLNHGVS=NC_000016.10:g.89758583T>A;CLNREVSTAT=criteria_provided,_single_submitter;CLNSIG=Uncertain_significance;CLNVC=single_nucleotide_variant;CLNVCSO=SO:0001483;GENEINFO=FANCA:2175;MC=SO:0001583|missense_variant;ORIGIN=1;RS=184007986;Pangolin=ENSG00000187741.15|2:0.0|-6:-0.07
chr16	89758584	1021119	G	A	.	.	ALLELEID=1012505;CLNDN=Fanconi_anemia;CLNDISDB=MONDO:MONDO:0019391,MedGen:C0015625,OMIM:PS227650,Orphanet:ORPHA84,SNOMED_CT:30575002;CLNHGVS=NC_000016.10:g.89758584G>A;CLNREVSTAT=criteria_provided,_single_submitter;CLNSIG=Uncertain_significance;CLNVC=single_nucleotide_variant;CLNVCSO=SO:0001483;GENEINFO=FANCA:2175;MC=SO:0001583|missense_variant;ORIGIN=1;Pangolin=ENSG00000187741.15|-7:0.03|-7:-0.01
chr16	89758590	408197	C	T	.	.	ALLELEID=401420;CLNDN=Fanconi_anemia;CLNDISDB=MONDO:MONDO:0019391,MedGen:C0015625,OMIM:PS227650,Orphanet:ORPHA84,SNOMED_CT:30575002;CLNHGVS=NC_000016.10:g.89758590C>T;CLNREVSTAT=criteria_provided,_single_submitter;CLNSIG=Uncertain_significance;CLNVC=single_nucleotide_variant;CLNVCSO=SO:0001483;GENEINFO=FANCA:2175;MC=SO:0001583|missense_variant;ORIGIN=1;RS=1060501883;Pangolin=ENSG00000187741.15|27:0.0|-13:-0.22
chr16	89758599	456106	C	A	.	.	ALLELEID=466128;CLNDN=Fanconi_anemia;CLNDISDB=MONDO:MONDO:0019391,MedGen:C0015625,OMIM:PS227650,Orphanet:ORPHA84,SNOMED_CT:30575002;CLNHGVS=NC_000016.10:g.89758599C>A;CLNREVSTAT=criteria_provided,_single_submitter;CLNSIG=Uncertain_significance;CLNVC=single_nucleotide_variant;CLNVCSO=SO:0001483;GENEINFO=FANCA:2175;MC=SO:0001583|missense_variant;ORIGIN=1;RS=752735858;Pangolin=ENSG00000187741.15|2:0.0|-22:-0.2
chr16	89758599	456105	C	G	.	.	ALLELEID=466129;CLNDN=Fanconi_anemia,_complementation_group_A|Fanconi_anemia;CLNDISDB=MONDO:MONDO:0009215,MedGen:C3469521,OMIM:227650|MONDO:MONDO:0019391,MedGen:C0015625,OMIM:PS227650,Orphanet:ORPHA84,SNOMED_CT:30575002;CLNHGVS=NC_000016.10:g.89758599C>G;CLNREVSTAT=criteria_provided,_multiple_submitters,_no_conflicts;CLNSIG=Uncertain_significance;CLNVC=single_nucleotide_variant;CLNVCSO=SO:0001483;GENEINFO=FANCA:2175;MC=SO:0001583|missense_variant;ORIGIN=1;RS=752735858;Pangolin=ENSG00000187741.15|0:0.0|-22:-0.16
chr16	89758599	845257	C	T	.	.	ALLELEID=844532;CLNDN=Fanconi_anemia;CLNDISDB=MONDO:MONDO:0019391,MedGen:C0015625,OMIM:PS227650,Orphanet:ORPHA84,SNOMED_CT:30575002;CLNHGVS=NC_000016.10:g.89758599C>T;CLNREVSTAT=criteria_provided,_single_submitter;CLNSIG=Uncertain_significance;CLNVC=single_nucleotide_variant;CLNVCSO=SO:0001483;GENEINFO=FANCA:2175;MC=SO:0001583|missense_variant;ORIGIN=1;Pangolin=ENSG00000187741.15|-2:0.0|-22:-0.15
chr16	89758600	321343	G	A	.	.	AF_ESP=0.00015;AF_EXAC=7e-05;ALLELEID=342973;CLNDN=Fanconi_anemia,_complementation_group_A|Fanconi_anemia;CLNDISDB=MONDO:MONDO:0009215,MedGen:C3469521,OMIM:227650|MONDO:MONDO:0019391,MedGen:C0015625,OMIM:PS227650,Orphanet:ORPHA84,SNOMED_CT:30575002;CLNHGVS=NC_000016.10:g.89758600G>A;CLNREVSTAT=criteria_provided,_conflicting_interpretations;CLNSIG=Conflicting_interpretations_of_pathogenicity;CLNSIGCONF=Likely_benign(1),Uncertain_significance(1);CLNVC=single_nucleotide_variant;CLNVCSO=SO:0001483;CLNVI=Illumina_Clinical_Services_Laboratory,Illumina:770213;GENEINFO=FANCA:2175;MC=SO:0001819|synonymous_variant;ORIGIN=1;RS=368953287;Pangolin=ENSG00000187741.15|17:0.0|-23:-0.27
chr16	89758609	639631	A	C	.	.	AF_ESP=0.00023;AF_EXAC=4e-05;AF_TGP=0.0002;ALLELEID=645170;CLNDN=Fanconi_anemia,_complementation_group_A|Fanconi_anemia;CLNDISDB=MONDO:MONDO:0009215,MedGen:C3469521,OMIM:227650|MONDO:MONDO:0019391,MedGen:C0015625,OMIM:PS227650,Orphanet:ORPHA84,SNOMED_CT:30575002;CLNHGVS=NC_000016.10:g.89758609A>C;CLNREVSTAT=criteria_provided,_single_submitter;CLNSIG=Uncertain_significance;CLNVC=single_nucleotide_variant;CLNVCSO=SO:0001483;GENEINFO=FANCA:2175;MC=SO:0001583|missense_variant;ORIGIN=1;RS=188695241;Pangolin=ENSG00000187741.15|-32:0.02|8:-0.0
chr16	89758614	134261	T	C	.	.	AF_EXAC=2e-05;ALLELEID=138000;CLNDN=Fanconi_anemia,_complementation_group_A|Fanconi_anemia|not_specified;CLNDISDB=MONDO:MONDO:0009215,MedGen:C3469521,OMIM:227650|MONDO:MONDO:0019391,MedGen:C0015625,OMIM:PS227650,Orphanet:ORPHA84,SNOMED_CT:30575002|MedGen:CN169374;CLNHGVS=NC_000016.10:g.89758614T>C;CLNREVSTAT=criteria_provided,_multiple_submitters,_no_conflicts;CLNSIG=Uncertain_significance;CLNVC=single_nucleotide_variant;CLNVCSO=SO:0001483;GENEINFO=FANCA:2175;MC=SO:0001583|missense_variant;ORIGIN=1;RS=587778317;Pangolin=ENSG00000187741.15|-37:0.05|-2:-0.0
chr16	89758616	435127	C	G	.	.	ALLELEID=429895;CLNDN=not_specified;CLNDISDB=MedGen:CN169374;CLNHGVS=NC_000016.10:g.89758616C>G;CLNREVSTAT=criteria_provided,_single_submitter;CLNSIG=Uncertain_significance;CLNVC=single_nucleotide_variant;CLNVCSO=SO:0001483;GENEINFO=FANCA:2175;MC=SO:0001583|missense_variant;ORIGIN=1;RS=1555542910;Pangolin=ENSG00000187741.15|-39:0.09|1:-0.0
chr16	89758617	224986	A	G	.	.	AF_EXAC=2e-05;AF_TGP=0.0002;ALLELEID=226959;CLNDN=Fanconi_anemia,_complementation_group_A|Fanconi_anemia|Inborn_genetic_diseases;CLNDISDB=MONDO:MONDO:0009215,MedGen:C3469521,OMIM:227650|MONDO:MONDO:0019391,MedGen:C0015625,OMIM:PS227650,Orphanet:ORPHA84,SNOMED_CT:30575002|MeSH:D030342,MedGen:C0950123;CLNHGVS=NC_000016.10:g.89758617A>G;CLNREVSTAT=criteria_provided,_conflicting_interpretations;CLNSIG=Conflicting_interpretations_of_pathogenicity;CLNSIGCONF=Likely_pathogenic(1),Uncertain_significance(2);CLNVC=single_nucleotide_variant;CLNVCSO=SO:0001483;GENEINFO=FANCA:2175;MC=SO:0001583|missense_variant;ORIGIN=1;RS=191943709;Pangolin=ENSG00000187741.15|-40:0.03|0:-0.0
chr16	89758619	526389	G	A	.	.	AF_EXAC=1e-05;ALLELEID=530715;CLNDN=Fanconi_anemia;CLNDISDB=MONDO:MONDO:0019391,MedGen:C0015625,OMIM:PS227650,Orphanet:ORPHA84,SNOMED_CT:30575002;CLNHGVS=NC_000016.10:g.89758619G>A;CLNREVSTAT=criteria_provided,_single_submitter;CLNSIG=Uncertain_significance;CLNVC=single_nucleotide_variant;CLNVCSO=SO:0001483;GENEINFO=FANCA:2175;MC=SO:0001583|missense_variant;ORIGIN=1;RS=773070418;Pangolin=ENSG00000187741.15|2:0.0|-42:-0.12
chr16	89758620	915870	C	G	.	.	ALLELEID=904097;CLNDN=Fanconi_anemia,_complementation_group_A;CLNDISDB=MONDO:MONDO:0009215,MedGen:C3469521,OMIM:227650;CLNHGVS=NC_000016.10:g.89758620C>G;CLNREVSTAT=no_assertion_criteria_provided;CLNSIG=Uncertain_significance;CLNVC=single_nucleotide_variant;CLNVCSO=SO:0001483;GENEINFO=FANCA:2175;MC=SO:0001583|missense_variant;ORIGIN=1;Pangolin=ENSG00000187741.15|-3:0.0|-43:-0.09
chr16	89758643	498550	C	G	.	.	ALLELEID=489974;CLNDN=not_provided;CLNDISDB=MedGen:CN517202;CLNHGVS=NC_000016.10:g.89758643C>G;CLNREVSTAT=criteria_provided,_single_submitter;CLNSIG=Uncertain_significance;CLNVC=single_nucleotide_variant;CLNVCSO=SO:0001483;GENEINFO=FANCA:2175;MC=SO:0001583|missense_variant;ORIGIN=1;RS=1555542929;Pangolin=ENSG00000187741.15|16:0.0|46:-0.0
chr16	89758654	581911	C	T	.	.	AF_TGP=0.0002;ALLELEID=574217;CLNDN=Fanconi_anemia,_complementation_group_A|Fanconi_anemia;CLNDISDB=MONDO:MONDO:0009215,MedGen:C3469521,OMIM:227650|MONDO:MONDO:0019391,MedGen:C0015625,OMIM:PS227650,Orphanet:ORPHA84,SNOMED_CT:30575002;CLNHGVS=NC_000016.10:g.89758654C>T;CLNREVSTAT=criteria_provided,_single_submitter;CLNSIG=Uncertain_significance;CLNVC=single_nucleotide_variant;CLNVCSO=SO:0001483;GENEINFO=FANCA:2175;MC=SO:0001819|synonymous_variant;ORIGIN=1;RS=568354015;Pangolin=ENSG00000187741.15|-2:0.0|47:-0.07
chr16	89758655	237044	G	A	.	.	AF_EXAC=2e-05;ALLELEID=242541;CLNDN=Fanconi_anemia,_complementation_group_A|Fanconi_anemia;CLNDISDB=MONDO:MONDO:0009215,MedGen:C3469521,OMIM:227650|MONDO:MONDO:0019391,MedGen:C0015625,OMIM:PS227650,Orphanet:ORPHA84,SNOMED_CT:30575002;CLNHGVS=NC_000016.10:g.89758655G>A;CLNREVSTAT=criteria_provided,_multiple_submitters,_no_conflicts;CLNSIG=Uncertain_significance;CLNVC=single_nucleotide_variant;CLNVCSO=SO:0001483;GENEINFO=FANCA:2175;MC=SO:0001583|missense_variant;ORIGIN=1;RS=779162871;Pangolin=ENSG00000187741.15|-9:0.0|50:-0.14
chr16	89758678	887561	A	T	.	.	ALLELEID=876226;CLNDN=Fanconi_anemia,_complementation_group_A;CLNDISDB=MONDO:MONDO:0009215,MedGen:C3469521,OMIM:227650;CLNHGVS=NC_000016.10:g.89758678A>T;CLNREVSTAT=criteria_provided,_single_submitter;CLNSIG=Uncertain_significance;CLNVC=single_nucleotide_variant;CLNVCSO=SO:0001483;CLNVI=Illumina_Clinical_Services_Laboratory,Illumina:223059;GENEINFO=FANCA:2175;MC=SO:0001583|missense_variant;ORIGIN=1;Pangolin=ENSG00000187741.15|27:0.06|-19:-0.0
chr16	89758684	992110	C	T	.	.	ALLELEID=979875;CLNDN=Fanconi_anemia,_complementation_group_A;CLNDISDB=MONDO:MONDO:0009215,MedGen:C3469521,OMIM:227650;CLNHGVS=NC_000016.10:g.89758684C>T;CLNREVSTAT=no_assertion_criteria_provided;CLNSIG=Uncertain_significance;CLNVC=single_nucleotide_variant;CLNVCSO=SO:0001483;GENEINFO=FANCA:2175;MC=SO:0001819|synonymous_variant;ORIGIN=1;Pangolin=ENSG00000187741.15|-25:0.0|21:-0.13
chr16	89758685	974150	GC	G	.	.	ALLELEID=962604;CLNDN=Fanconi_anemia,_complementation_group_A;CLNDISDB=MONDO:MONDO:0009215,MedGen:C3469521,OMIM:227650;CLNHGVS=NC_000016.10:g.89758688del;CLNREVSTAT=no_assertion_criteria_provided;CLNSIG=Uncertain_significance;CLNVC=Deletion;CLNVCSO=SO:0000159;CLNVI=Leiden_Open_Variation_Database:FANCA_000418;GENEINFO=FANCA:2175;MC=SO:0001589|frameshift_variant;ORIGIN=1;Pangolin=ENSG00000187741.15|20:0.1|16:-0.01
chr16	89758696	992111	G	C	.	.	ALLELEID=979876;CLNDN=Fanconi_anemia,_complementation_group_A|Fanconi_anemia;CLNDISDB=MONDO:MONDO:0009215,MedGen:C3469521,OMIM:227650|MONDO:MONDO:0019391,MedGen:C0015625,OMIM:PS227650,Orphanet:ORPHA84,SNOMED_CT:30575002;CLNHGVS=NC_000016.10:g.89758696G>C;CLNREVSTAT=criteria_provided,_single_submitter;CLNSIG=Uncertain_significance;CLNVC=single_nucleotide_variant;CLNVCSO=SO:0001483;GENEINFO=FANCA:2175;MC=SO:0001583|missense_variant;ORIGIN=1;Pangolin=ENSG00000187741.15|5:0.01|9:-0.05
chr16	89758699	376974	G	C	.	.	AF_ESP=0.00054;AF_EXAC=0.00138;AF_TGP=0.0004;ALLELEID=363852;CLNDN=Fanconi_anemia,_complementation_group_A|Fanconi_anemia|not_provided;CLNDISDB=MONDO:MONDO:0009215,MedGen:C3469521,OMIM:227650|MONDO:MONDO:0019391,MedGen:C0015625,OMIM:PS227650,Orphanet:ORPHA84,SNOMED_CT:30575002|MedGen:CN517202;CLNHGVS=NC_000016.10:g.89758699G>C;CLNREVSTAT=criteria_provided,_conflicting_interpretations;CLNSIG=Conflicting_interpretations_of_pathogenicity;CLNSIGCONF=Likely_benign(2),Uncertain_significance(1);CLNVC=single_nucleotide_variant;CLNVCSO=SO:0001483;CLNVI=Illumina_Clinical_Services_Laboratory,Illumina:687221;GENEINFO=FANCA:2175;MC=SO:0001583|missense_variant;ORIGIN=1;RS=149112292;Pangolin=ENSG00000187741.15|2:0.02|6:-0.05
chr16	89758699	134262	G	T	.	.	ALLELEID=138001;CLNDN=Fanconi_anemia,_complementation_group_A|Fanconi_anemia|not_specified;CLNDISDB=MONDO:MONDO:0009215,MedGen:C3469521,OMIM:227650|MONDO:MONDO:0019391,MedGen:C0015625,OMIM:PS227650,Orphanet:ORPHA84,SNOMED_CT:30575002|MedGen:CN169374;CLNHGVS=NC_000016.10:g.89758699G>T;CLNREVSTAT=criteria_provided,_conflicting_interpretations;CLNSIG=Conflicting_interpretations_of_pathogenicity;CLNSIGCONF=Likely_benign(1),Uncertain_significance(1);CLNVC=single_nucleotide_variant;CLNVCSO=SO:0001483;GENEINFO=FANCA:2175;MC=SO:0001583|missense_variant;ORIGIN=1;RS=149112292;Pangolin=ENSG00000187741.15|-10:0.0|6:-0.11
chr16	89758713	990013	A	G	.	.	ALLELEID=979877;CLNDN=Fanconi_anemia,_complementation_group_A;CLNDISDB=MONDO:MONDO:0009215,MedGen:C3469521,OMIM:227650;CLNHGVS=NC_000016.10:g.89758713A>G;CLNREVSTAT=no_assertion_criteria_provided;CLNSIG=Uncertain_significance;CLNVC=single_nucleotide_variant;CLNVCSO=SO:0001483;GENEINFO=FANCA:2175;MC=SO:0001627|intron_variant;ORIGIN=1;Pangolin=ENSG00000187741.15|7:0.0|-12:-0.07
chr16	89761937	887562	T	A	.	.	ALLELEID=876739;CLNDN=Fanconi_anemia,_complementation_group_A;CLNDISDB=MONDO:MONDO:0009215,MedGen:C3469521,OMIM:227650;CLNHGVS=NC_000016.10:g.89761937T>A;CLNREVSTAT=criteria_provided,_single_submitter;CLNSIG=Uncertain_significance;CLNVC=single_nucleotide_variant;CLNVCSO=SO:0001483;CLNVI=Illumina_Clinical_Services_Laboratory,Illumina:929688;GENEINFO=FANCA:2175;MC=SO:0001627|intron_variant;ORIGIN=1;Pangolin=ENSG00000187741.15|12:0.0|21:-0.0
chr16	89761950	645624	G	T	.	.	ALLELEID=645171;CLNDN=Fanconi_anemia;CLNDISDB=MONDO:MONDO:0019391,MedGen:C0015625,OMIM:PS227650,Orphanet:ORPHA84,SNOMED_CT:30575002;CLNHGVS=NC_000016.10:g.89761950G>T;CLNREVSTAT=criteria_provided,_single_submitter;CLNSIG=Uncertain_significance;CLNVC=single_nucleotide_variant;CLNVCSO=SO:0001483;GENEINFO=FANCA:2175;MC=SO:0001819|synonymous_variant;ORIGIN=1;RS=755546887;Pangolin=ENSG00000187741.15|-2:0.0|-1:-0.01
chr16	89761955	1017086	G	A	.	.	ALLELEID=1012506;CLNDN=Fanconi_anemia;CLNDISDB=MONDO:MONDO:0019391,MedGen:C0015625,OMIM:PS227650,Orphanet:ORPHA84,SNOMED_CT:30575002;CLNHGVS=NC_000016.10:g.89761955G>A;CLNREVSTAT=criteria_provided,_single_submitter;CLNSIG=Uncertain_significance;CLNVC=single_nucleotide_variant;CLNVCSO=SO:0001483;GENEINFO=FANCA:2175;MC=SO:0001583|missense_variant;ORIGIN=1;Pangolin=ENSG00000187741.15|-6:0.0|-6:-0.0
chr16	89761958	998546	T	A	.	.	ALLELEID=997253;CLNDN=Fanconi_anemia;CLNDISDB=MONDO:MONDO:0019391,MedGen:C0015625,OMIM:PS227650,Orphanet:ORPHA84,SNOMED_CT:30575002;CLNHGVS=NC_000016.10:g.89761958T>A;CLNREVSTAT=criteria_provided,_single_submitter;CLNSIG=Uncertain_significance;CLNVC=single_nucleotide_variant;CLNVCSO=SO:0001483;GENEINFO=FANCA:2175;MC=SO:0001583|missense_variant;ORIGIN=1;Pangolin=ENSG00000187741.15|2:0.0|-9:-0.0
chr16	89761959	1057210	C	G	.	.	ALLELEID=1049987;CLNDN=Fanconi_anemia;CLNDISDB=MONDO:MONDO:0019391,MedGen:C0015625,OMIM:PS227650,Orphanet:ORPHA84,SNOMED_CT:30575002;CLNHGVS=NC_000016.10:g.89761959C>G;CLNREVSTAT=criteria_provided,_single_submitter;CLNSIG=Uncertain_significance;CLNVC=single_nucleotide_variant;CLNVCSO=SO:0001483;GENEINFO=FANCA:2175;MC=SO:0001583|missense_variant;ORIGIN=1;Pangolin=ENSG00000187741.15|-14:0.0|-10:-0.01
chr16	89761968	1045439	C	T	.	.	ALLELEID=1032999;CLNDN=Fanconi_anemia;CLNDISDB=MONDO:MONDO:0019391,MedGen:C0015625,OMIM:PS227650,Orphanet:ORPHA84,SNOMED_CT:30575002;CLNHGVS=NC_000016.10:g.89761968C>T;CLNREVSTAT=criteria_provided,_single_submitter;CLNSIG=Uncertain_significance;CLNVC=single_nucleotide_variant;CLNVCSO=SO:0001483;GENEINFO=FANCA:2175;MC=SO:0001583|missense_variant;ORIGIN=1;Pangolin=ENSG00000187741.15|-19:0.0|-19:-0.0
chr16	89761975	456103	T	G	.	.	ALLELEID=466912;CLNDN=Fanconi_anemia;CLNDISDB=MONDO:MONDO:0019391,MedGen:C0015625,OMIM:PS227650,Orphanet:ORPHA84,SNOMED_CT:30575002;CLNHGVS=NC_000016.10:g.89761975T>G;CLNREVSTAT=criteria_provided,_single_submitter;CLNSIG=Uncertain_significance;CLNVC=single_nucleotide_variant;CLNVCSO=SO:0001483;GENEINFO=FANCA:2175;MC=SO:0001583|missense_variant;ORIGIN=1;RS=1217883878;Pangolin=ENSG00000187741.15|-17:0.01|-26:-0.0
chr16	89761980	1053222	G	T	.	.	ALLELEID=1049988;CLNDN=Fanconi_anemia;CLNDISDB=MONDO:MONDO:0019391,MedGen:C0015625,OMIM:PS227650,Orphanet:ORPHA84,SNOMED_CT:30575002;CLNHGVS=NC_000016.10:g.89761980G>T;CLNREVSTAT=criteria_provided,_single_submitter;CLNSIG=Uncertain_significance;CLNVC=single_nucleotide_variant;CLNVCSO=SO:0001483;GENEINFO=FANCA:2175;MC=SO:0001583|missense_variant;ORIGIN=1;Pangolin=ENSG00000187741.15|-22:0.0|-31:-0.0
chr16	89761986	641396	T	C	.	.	ALLELEID=645172;CLNDN=Fanconi_anemia;CLNDISDB=MONDO:MONDO:0019391,MedGen:C0015625,OMIM:PS227650,Orphanet:ORPHA84,SNOMED_CT:30575002;CLNHGVS=NC_000016.10:g.89761986T>C;CLNREVSTAT=criteria_provided,_single_submitter;CLNSIG=Uncertain_significance;CLNVC=single_nucleotide_variant;CLNVCSO=SO:0001483;GENEINFO=FANCA:2175;MC=SO:0001583|missense_variant;ORIGIN=1;RS=1598096962;Pangolin=ENSG00000187741.15|36:0.0|36:-0.0
chr16	89761989	971480	C	G	.	.	ALLELEID=957940;CLNDN=Fanconi_anemia;CLNDISDB=MONDO:MONDO:0019391,MedGen:C0015625,OMIM:PS227650,Orphanet:ORPHA84,SNOMED_CT:30575002;CLNHGVS=NC_000016.10:g.89761989C>G;CLNREVSTAT=criteria_provided,_single_submitter;CLNSIG=Uncertain_significance;CLNVC=single_nucleotide_variant;CLNVCSO=SO:0001483;GENEINFO=FANCA:2175;MC=SO:0001583|missense_variant;ORIGIN=1;Pangolin=ENSG00000187741.15|-31:0.0|-40:-0.01
chr16	89761993	974041	C	G	.	.	ALLELEID=962364;CLNDN=not_provided;CLNDISDB=MedGen:CN517202;CLNHGVS=NC_000016.10:g.89761993C>G;CLNREVSTAT=no_assertion_criteria_provided;CLNSIG=Uncertain_significance;CLNVC=single_nucleotide_variant;CLNVCSO=SO:0001483;GENEINFO=FANCA:2175;MC=SO:0001583|missense_variant;ORIGIN=1;Pangolin=ENSG00000187741.15|-44:0.0|-44:-0.0
chr16	89762001	579205	G	T	.	.	AF_EXAC=1e-05;ALLELEID=568487;CLNDN=Fanconi_anemia;CLNDISDB=MONDO:MONDO:0019391,MedGen:C0015625,OMIM:PS227650,Orphanet:ORPHA84,SNOMED_CT:30575002;CLNHGVS=NC_000016.10:g.89762001G>T;CLNREVSTAT=criteria_provided,_single_submitter;CLNSIG=Uncertain_significance;CLNVC=single_nucleotide_variant;CLNVCSO=SO:0001483;GENEINFO=FANCA:2175;MC=SO:0001583|missense_variant;ORIGIN=1;RS=774871582;Pangolin=ENSG00000187741.15|21:0.01|8:-0.0
chr16	89762002	237043	T	C	.	.	AF_ESP=0.00069;AF_EXAC=0.00026;AF_TGP=0.0002;ALLELEID=242542;CLNDN=Fanconi_anemia,_complementation_group_A|Fanconi_anemia;CLNDISDB=MONDO:MONDO:0009215,MedGen:C3469521,OMIM:227650|MONDO:MONDO:0019391,MedGen:C0015625,OMIM:PS227650,Orphanet:ORPHA84,SNOMED_CT:30575002;CLNHGVS=NC_000016.10:g.89762002T>C;CLNREVSTAT=criteria_provided,_conflicting_interpretations;CLNSIG=Conflicting_interpretations_of_pathogenicity;CLNSIGCONF=Likely_benign(1),Uncertain_significance(1);CLNVC=single_nucleotide_variant;CLNVCSO=SO:0001483;CLNVI=Illumina_Clinical_Services_Laboratory,Illumina:713286;GENEINFO=FANCA:2175;MC=SO:0001819|synonymous_variant;ORIGIN=1;RS=148250597;Pangolin=ENSG00000187741.15|-10:0.0|20:-0.0
chr16	89762015	1041108	T	G	.	.	ALLELEID=1033000;CLNDN=Fanconi_anemia;CLNDISDB=MONDO:MONDO:0019391,MedGen:C0015625,OMIM:PS227650,Orphanet:ORPHA84,SNOMED_CT:30575002;CLNHGVS=NC_000016.10:g.89762015T>G;CLNREVSTAT=criteria_provided,_single_submitter;CLNSIG=Uncertain_significance;CLNVC=single_nucleotide_variant;CLNVCSO=SO:0001483;GENEINFO=FANCA:2175;MC=SO:0001583|missense_variant;ORIGIN=1;Pangolin=ENSG00000187741.15|7:0.0|7:-0.0
chr16	89762016	574216	A	G	.	.	ALLELEID=574222;CLNDN=Fanconi_anemia;CLNDISDB=MONDO:MONDO:0019391,MedGen:C0015625,OMIM:PS227650,Orphanet:ORPHA84,SNOMED_CT:30575002;CLNHGVS=NC_000016.10:g.89762016A>G;CLNREVSTAT=criteria_provided,_single_submitter;CLNSIG=Uncertain_significance;CLNVC=single_nucleotide_variant;CLNVCSO=SO:0001483;GENEINFO=FANCA:2175;MC=SO:0001583|missense_variant;ORIGIN=1;RS=1567612427;Pangolin=ENSG00000187741.15|6:0.0|6:-0.0
chr16	89762031	1015652	G	C	.	.	ALLELEID=1012507;CLNDN=Fanconi_anemia;CLNDISDB=MONDO:MONDO:0019391,MedGen:C0015625,OMIM:PS227650,Orphanet:ORPHA84,SNOMED_CT:30575002;CLNHGVS=NC_000016.10:g.89762031G>C;CLNREVSTAT=criteria_provided,_single_submitter;CLNSIG=Uncertain_significance;CLNVC=single_nucleotide_variant;CLNVCSO=SO:0001483;GENEINFO=FANCA:2175;MC=SO:0001627|intron_variant;ORIGIN=1;Pangolin=ENSG00000187741.15|-39:0.0|-9:-0.02
chr16	89764807	552293	G	C	.	.	ALLELEID=547939;CLNDN=Fanconi_anemia,_complementation_group_A;CLNDISDB=MONDO:MONDO:0009215,MedGen:C3469521,OMIM:227650;CLNHGVS=NC_000016.10:g.89764807G>C;CLNREVSTAT=criteria_provided,_single_submitter;CLNSIG=Uncertain_significance;CLNVC=single_nucleotide_variant;CLNVCSO=SO:0001483;GENEINFO=FANCA:2175;MC=SO:0001627|intron_variant;ORIGIN=1;RS=750997715;Pangolin=ENSG00000187741.15|0:0.67|-4:-0.0
chr16	89764880	321344	G	A	.	.	AF_ESP=8e-05;AF_EXAC=7e-05;ALLELEID=344613;CLNDN=Fanconi_anemia,_complementation_group_A|Fanconi_anemia|not_provided;CLNDISDB=MONDO:MONDO:0009215,MedGen:C3469521,OMIM:227650|MONDO:MONDO:0019391,MedGen:C0015625,OMIM:PS227650,Orphanet:ORPHA84,SNOMED_CT:30575002|MedGen:CN517202;CLNHGVS=NC_000016.10:g.89764880G>A;CLNREVSTAT=criteria_provided,_conflicting_interpretations;CLNSIG=Conflicting_interpretations_of_pathogenicity;CLNSIGCONF=Likely_benign(1),Uncertain_significance(1);CLNVC=single_nucleotide_variant;CLNVCSO=SO:0001483;CLNVI=Illumina_Clinical_Services_Laboratory,Illumina:832226;GENEINFO=FANCA:2175;MC=SO:0001627|intron_variant;ORIGIN=1;RS=371786839;Pangolin=ENSG00000187741.15|6:0.07|10:-0.03
chr16	89764912	1055497	A	G	.	.	ALLELEID=1049989;CLNDN=Fanconi_anemia;CLNDISDB=MONDO:MONDO:0019391,MedGen:C0015625,OMIM:PS227650,Orphanet:ORPHA84,SNOMED_CT:30575002;CLNHGVS=NC_000016.10:g.89764912A>G;CLNREVSTAT=criteria_provided,_single_submitter;CLNSIG=Uncertain_significance;CLNVC=single_nucleotide_variant;CLNVCSO=SO:0001483;GENEINFO=FANCA:2175;MC=SO:0001583|missense_variant;ORIGIN=1;Pangolin=ENSG00000187741.15|-22:0.12|2:-0.01
chr16	89764927	662807	C	G	.	.	AF_EXAC=2e-05;ALLELEID=645173;CLNDN=Fanconi_anemia;CLNDISDB=MONDO:MONDO:0019391,MedGen:C0015625,OMIM:PS227650,Orphanet:ORPHA84,SNOMED_CT:30575002;CLNHGVS=NC_000016.10:g.89764927C>G;CLNREVSTAT=criteria_provided,_single_submitter;CLNSIG=Uncertain_significance;CLNVC=single_nucleotide_variant;CLNVCSO=SO:0001483;GENEINFO=FANCA:2175;MC=SO:0001583|missense_variant;ORIGIN=1;RS=748454613;Pangolin=ENSG00000187741.15|-37:0.08|36:-0.01
chr16	89764934	863473	T	G	.	.	ALLELEID=844535;CLNDN=Fanconi_anemia;CLNDISDB=MONDO:MONDO:0019391,MedGen:C0015625,OMIM:PS227650,Orphanet:ORPHA84,SNOMED_CT:30575002;CLNHGVS=NC_000016.10:g.89764934T>G;CLNREVSTAT=criteria_provided,_single_submitter;CLNSIG=Uncertain_significance;CLNVC=single_nucleotide_variant;CLNVCSO=SO:0001483;GENEINFO=FANCA:2175;MC=SO:0001583|missense_variant;ORIGIN=1;Pangolin=ENSG00000187741.15|-8:0.01|-44:-0.18
chr16	89764940	545113	G	A	.	.	ALLELEID=535379;CLNDN=Neuroblastoma|Fanconi_anemia,_complementation_group_A;CLNDISDB=Human_Phenotype_Ontology:HP:0003006,Human_Phenotype_Ontology:HP:0006738,MONDO:MONDO:0005072,MeSH:D009447,MedGen:C0027819,Orphanet:ORPHA635,SNOMED_CT:87364003|MONDO:MONDO:0009215,MedGen:C3469521,OMIM:227650;CLNHGVS=NC_000016.10:g.89764940G>A;CLNREVSTAT=no_assertion_criteria_provided;CLNSIG=Conflicting_interpretations_of_pathogenicity;CLNSIGCONF=Likely_pathogenic(1),Uncertain_significance(1);CLNVC=single_nucleotide_variant;CLNVCSO=SO:0001483;GENEINFO=FANCA:2175;MC=SO:0001583|missense_variant;ORIGIN=0;RS=1216426444;Pangolin=ENSG00000187741.15|-50:0.03|23:-0.0
chr16	89764940	858143	G	C	.	.	ALLELEID=844536;CLNDN=Fanconi_anemia;CLNDISDB=MONDO:MONDO:0019391,MedGen:C0015625,OMIM:PS227650,Orphanet:ORPHA84,SNOMED_CT:30575002;CLNHGVS=NC_000016.10:g.89764940G>C;CLNREVSTAT=criteria_provided,_single_submitter;CLNSIG=Uncertain_significance;CLNVC=single_nucleotide_variant;CLNVCSO=SO:0001483;GENEINFO=FANCA:2175;MC=SO:0001583|missense_variant;ORIGIN=1;Pangolin=ENSG00000187741.15|-50:0.05|-14:-0.0
chr16	89764952	933993	C	T	.	.	ALLELEID=937669;CLNDN=Fanconi_anemia;CLNDISDB=MONDO:MONDO:0019391,MedGen:C0015625,OMIM:PS227650,Orphanet:ORPHA84,SNOMED_CT:30575002;CLNHGVS=NC_000016.10:g.89764952C>T;CLNREVSTAT=criteria_provided,_single_submitter;CLNSIG=Uncertain_significance;CLNVC=single_nucleotide_variant;CLNVCSO=SO:0001483;GENEINFO=FANCA:2175;MC=SO:0001583|missense_variant;ORIGIN=1;Pangolin=ENSG00000187741.15|-26:0.01|-29:-0.0
chr16	89764957	1036767	T	C	.	.	ALLELEID=1033001;CLNDN=Fanconi_anemia;CLNDISDB=MONDO:MONDO:0019391,MedGen:C0015625,OMIM:PS227650,Orphanet:ORPHA84,SNOMED_CT:30575002;CLNHGVS=NC_000016.10:g.89764957T>C;CLNREVSTAT=criteria_provided,_single_submitter;CLNSIG=Uncertain_significance;CLNVC=single_nucleotide_variant;CLNVCSO=SO:0001483;GENEINFO=FANCA:2175;MC=SO:0001583|missense_variant;ORIGIN=1;Pangolin=ENSG00000187741.15|6:0.03|-31:-0.0
chr16	89764962	134259	G	C	.	.	AF_EXAC=2e-05;ALLELEID=137998;CLNDN=Fanconi_anemia,_complementation_group_A|Fanconi_anemia|not_specified;CLNDISDB=MONDO:MONDO:0009215,MedGen:C3469521,OMIM:227650|MONDO:MONDO:0019391,MedGen:C0015625,OMIM:PS227650,Orphanet:ORPHA84,SNOMED_CT:30575002|MedGen:CN169374;CLNHGVS=NC_000016.10:g.89764962G>C;CLNREVSTAT=criteria_provided,_multiple_submitters,_no_conflicts;CLNSIG=Uncertain_significance;CLNVC=single_nucleotide_variant;CLNVCSO=SO:0001483;GENEINFO=FANCA:2175;MC=SO:0001583|missense_variant;ORIGIN=1;RS=587778315;Pangolin=ENSG00000187741.15|1:0.0|1:-0.0
chr16	89764964	1014233	C	G	.	.	ALLELEID=1012508;CLNDN=Fanconi_anemia;CLNDISDB=MONDO:MONDO:0019391,MedGen:C0015625,OMIM:PS227650,Orphanet:ORPHA84,SNOMED_CT:30575002;CLNHGVS=NC_000016.10:g.89764964C>G;CLNREVSTAT=criteria_provided,_single_submitter;CLNSIG=Uncertain_significance;CLNVC=single_nucleotide_variant;CLNVCSO=SO:0001483;GENEINFO=FANCA:2175;MC=SO:0001583|missense_variant;ORIGIN=1;Pangolin=ENSG00000187741.15|-38:0.0|-1:-0.06
chr16	89764972	1004736	G	A	.	.	ALLELEID=997254;CLNDN=Fanconi_anemia;CLNDISDB=MONDO:MONDO:0019391,MedGen:C0015625,OMIM:PS227650,Orphanet:ORPHA84,SNOMED_CT:30575002;CLNHGVS=NC_000016.10:g.89764972G>A;CLNREVSTAT=criteria_provided,_single_submitter;CLNSIG=Uncertain_significance;CLNVC=single_nucleotide_variant;CLNVCSO=SO:0001483;GENEINFO=FANCA:2175;MC=SO:0001583|missense_variant;ORIGIN=1;Pangolin=ENSG00000187741.15|-9:0.16|-46:-0.0
chr16	89764980	1002064	C	A	.	.	ALLELEID=997255;CLNDN=Fanconi_anemia;CLNDISDB=MONDO:MONDO:0019391,MedGen:C0015625,OMIM:PS227650,Orphanet:ORPHA84,SNOMED_CT:30575002;CLNHGVS=NC_000016.10:g.89764980C>A;CLNREVSTAT=criteria_provided,_single_submitter;CLNSIG=Uncertain_significance;CLNVC=single_nucleotide_variant;CLNVCSO=SO:0001483;GENEINFO=FANCA:2175;MC=SO:0001583|missense_variant;ORIGIN=1;Pangolin=ENSG00000187741.15|-17:0.12|-4:-0.0
chr16	89764984	1025510	G	T	.	.	ALLELEID=1012509;CLNDN=Fanconi_anemia;CLNDISDB=MONDO:MONDO:0019391,MedGen:C0015625,OMIM:PS227650,Orphanet:ORPHA84,SNOMED_CT:30575002;CLNHGVS=NC_000016.10:g.89764984G>T;CLNREVSTAT=criteria_provided,_single_submitter;CLNSIG=Uncertain_significance;CLNVC=single_nucleotide_variant;CLNVCSO=SO:0001483;GENEINFO=FANCA:2175;MC=SO:0001583|missense_variant;ORIGIN=1;Pangolin=ENSG00000187741.15|-21:0.02|49:-0.0
chr16	89764987	134260	C	T	.	.	ALLELEID=137999;CLNDN=Fanconi_anemia,_complementation_group_A|not_specified;CLNDISDB=MONDO:MONDO:0009215,MedGen:C3469521,OMIM:227650|MedGen:CN169374;CLNHGVS=NC_000016.10:g.89764987C>T;CLNREVSTAT=criteria_provided,_single_submitter;CLNSIG=Uncertain_significance;CLNVC=single_nucleotide_variant;CLNVCSO=SO:0001483;GENEINFO=FANCA:2175;MC=SO:0001583|missense_variant;ORIGIN=1;RS=587778316;Pangolin=ENSG00000187741.15|-24:0.07|48:-0.0
chr16	89764999	580508	C	T	.	.	ALLELEID=570658;CLNDN=Fanconi_anemia;CLNDISDB=MONDO:MONDO:0019391,MedGen:C0015625,OMIM:PS227650,Orphanet:ORPHA84,SNOMED_CT:30575002;CLNHGVS=NC_000016.10:g.89764999C>T;CLNREVSTAT=criteria_provided,_single_submitter;CLNSIG=Uncertain_significance;CLNVC=single_nucleotide_variant;CLNVCSO=SO:0001483;GENEINFO=FANCA:2175;MC=SO:0001583|missense_variant;ORIGIN=1;RS=1055448646;Pangolin=ENSG00000187741.15|47:0.02|-36:-0.0
chr16	89765006	935831	C	T	.	.	ALLELEID=937671;CLNDN=Fanconi_anemia;CLNDISDB=MONDO:MONDO:0019391,MedGen:C0015625,OMIM:PS227650,Orphanet:ORPHA84,SNOMED_CT:30575002;CLNHGVS=NC_000016.10:g.89765006C>T;CLNREVSTAT=criteria_provided,_single_submitter;CLNSIG=Uncertain_significance;CLNVC=single_nucleotide_variant;CLNVCSO=SO:0001483;GENEINFO=FANCA:2175;MC=SO:0001583|missense_variant;ORIGIN=1;Pangolin=ENSG00000187741.15|-43:0.0|40:-0.02
chr16	89765010	456101	C	G	.	.	AF_ESP=0.00038;AF_EXAC=0.00021;ALLELEID=466914;CLNDN=Fanconi_anemia,_complementation_group_A|Fanconi_anemia;CLNDISDB=MONDO:MONDO:0009215,MedGen:C3469521,OMIM:227650|MONDO:MONDO:0019391,MedGen:C0015625,OMIM:PS227650,Orphanet:ORPHA84,SNOMED_CT:30575002;CLNHGVS=NC_000016.10:g.89765010C>G;CLNREVSTAT=criteria_provided,_multiple_submitters,_no_conflicts;CLNSIG=Uncertain_significance;CLNVC=single_nucleotide_variant;CLNVCSO=SO:0001483;CLNVI=Illumina_Clinical_Services_Laboratory,Illumina:927842;GENEINFO=FANCA:2175;MC=SO:0001583|missense_variant;ORIGIN=9;RS=139002130;Pangolin=ENSG00000187741.15|36:0.03|-47:-0.0
chr16	89765017	849937	G	C	.	.	ALLELEID=844537;CLNDN=Fanconi_anemia;CLNDISDB=MONDO:MONDO:0019391,MedGen:C0015625,OMIM:PS227650,Orphanet:ORPHA84,SNOMED_CT:30575002;CLNHGVS=NC_000016.10:g.89765017G>C;CLNREVSTAT=criteria_provided,_single_submitter;CLNSIG=Uncertain_significance;CLNVC=single_nucleotide_variant;CLNVCSO=SO:0001483;GENEINFO=FANCA:2175;MC=SO:0001583|missense_variant;ORIGIN=1;Pangolin=ENSG00000187741.15|49:0.0|49:-0.04
chr16	89765024	1035752	G	A	.	.	ALLELEID=1033002;CLNDN=Fanconi_anemia;CLNDISDB=MONDO:MONDO:0019391,MedGen:C0015625,OMIM:PS227650,Orphanet:ORPHA84,SNOMED_CT:30575002;CLNHGVS=NC_000016.10:g.89765024G>A;CLNREVSTAT=criteria_provided,_single_submitter;CLNSIG=Uncertain_significance;CLNVC=single_nucleotide_variant;CLNVCSO=SO:0001483;GENEINFO=FANCA:2175;MC=SO:0001583|missense_variant;ORIGIN=1;Pangolin=ENSG00000187741.15|0:0.0|42:-0.05
chr16	89765029	555460	C	T	.	.	AF_ESP=8e-05;AF_EXAC=3e-05;ALLELEID=548645;CLNDN=Fanconi_anemia,_complementation_group_A|Fanconi_anemia;CLNDISDB=MONDO:MONDO:0009215,MedGen:C3469521,OMIM:227650|MONDO:MONDO:0019391,MedGen:C0015625,OMIM:PS227650,Orphanet:ORPHA84,SNOMED_CT:30575002;CLNHGVS=NC_000016.10:g.89765029C>T;CLNREVSTAT=criteria_provided,_conflicting_interpretations;CLNSIG=Conflicting_interpretations_of_pathogenicity;CLNSIGCONF=Likely_pathogenic(2),Uncertain_significance(1);CLNVC=single_nucleotide_variant;CLNVCSO=SO:0001483;CLNVI=OMIM_Allelic_Variant:607139.0013;GENEINFO=FANCA:2175;MC=SO:0001583|missense_variant;ORIGIN=1;RS=372254398;Pangolin=ENSG00000187741.15|6:0.0|37:-0.11
chr16	89765030	836893	G	A	.	.	ALLELEID=844539;CLNDN=Fanconi_anemia,_complementation_group_A|Hereditary_cancer-predisposing_syndrome|Fanconi_anemia;CLNDISDB=MONDO:MONDO:0009215,MedGen:C3469521,OMIM:227650|MONDO:MONDO:0015356,MedGen:C0027672,Orphanet:ORPHA140162,SNOMED_CT:699346009|MONDO:MONDO:0019391,MedGen:C0015625,OMIM:PS227650,Orphanet:ORPHA84,SNOMED_CT:30575002;CLNHGVS=NC_000016.10:g.89765030G>A;CLNREVSTAT=criteria_provided,_conflicting_interpretations;CLNSIG=Conflicting_interpretations_of_pathogenicity;CLNSIGCONF=Pathogenic(1),Uncertain_significance(1);CLNVC=single_nucleotide_variant;CLNVCSO=SO:0001483;GENEINFO=FANCA:2175;MC=SO:0001587|nonsense;ORIGIN=9;Pangolin=ENSG00000187741.15|-21:0.0|36:-0.23
chr16	89765030	425115	G	C	.	.	ALLELEID=413449;CLNDN=not_provided;CLNDISDB=MedGen:CN517202;CLNHGVS=NC_000016.10:g.89765030G>C;CLNREVSTAT=criteria_provided,_single_submitter;CLNSIG=Uncertain_significance;CLNVC=single_nucleotide_variant;CLNVCSO=SO:0001483;GENEINFO=FANCA:2175;MC=SO:0001583|missense_variant;ORIGIN=1;RS=762804216;Pangolin=ENSG00000187741.15|16:0.02|36:-0.02
chr16	89765031	456099	G	A	.	.	AF_ESP=0.00038;AF_EXAC=0.00053;ALLELEID=467179;CLNDN=Fanconi_anemia,_complementation_group_A|Fanconi_anemia;CLNDISDB=MONDO:MONDO:0009215,MedGen:C3469521,OMIM:227650|MONDO:MONDO:0019391,MedGen:C0015625,OMIM:PS227650,Orphanet:ORPHA84,SNOMED_CT:30575002;CLNHGVS=NC_000016.10:g.89765031G>A;CLNREVSTAT=criteria_provided,_conflicting_interpretations;CLNSIG=Conflicting_interpretations_of_pathogenicity;CLNSIGCONF=Likely_benign(1),Uncertain_significance(1);CLNVC=single_nucleotide_variant;CLNVCSO=SO:0001483;CLNVI=Illumina_Clinical_Services_Laboratory,Illumina:1416210;GENEINFO=FANCA:2175;MC=SO:0001819|synonymous_variant;ORIGIN=1;RS=149435806;Pangolin=ENSG00000187741.15|15:0.01|35:-0.01
chr16	89765046	1056321	T	C	.	.	ALLELEID=1049990;CLNDN=Fanconi_anemia;CLNDISDB=MONDO:MONDO:0019391,MedGen:C0015625,OMIM:PS227650,Orphanet:ORPHA84,SNOMED_CT:30575002;CLNHGVS=NC_000016.10:g.89765046T>C;CLNREVSTAT=criteria_provided,_single_submitter;CLNSIG=Uncertain_significance;CLNVC=single_nucleotide_variant;CLNVCSO=SO:0001483;GENEINFO=FANCA:2175;MC=SO:0001819|synonymous_variant;ORIGIN=1;Pangolin=ENSG00000187741.15|0:0.2|20:-0.15
chr16	89765050	1021323	A	C	.	.	ALLELEID=1012510;CLNDN=Fanconi_anemia;CLNDISDB=MONDO:MONDO:0019391,MedGen:C0015625,OMIM:PS227650,Orphanet:ORPHA84,SNOMED_CT:30575002;CLNHGVS=NC_000016.10:g.89765050A>C;CLNREVSTAT=criteria_provided,_single_submitter;CLNSIG=Uncertain_significance;CLNVC=single_nucleotide_variant;CLNVCSO=SO:0001483;GENEINFO=FANCA:2175;MC=SO:0001583|missense_variant;ORIGIN=1;Pangolin=ENSG00000187741.15|16:0.09|-15:-0.01
chr16	89765057	939055	G	C	.	.	ALLELEID=937672;CLNDN=Fanconi_anemia;CLNDISDB=MONDO:MONDO:0019391,MedGen:C0015625,OMIM:PS227650,Orphanet:ORPHA84,SNOMED_CT:30575002;CLNHGVS=NC_000016.10:g.89765057G>C;CLNREVSTAT=criteria_provided,_single_submitter;CLNSIG=Uncertain_significance;CLNVC=single_nucleotide_variant;CLNVCSO=SO:0001483;GENEINFO=FANCA:2175;MC=SO:0001583|missense_variant;ORIGIN=1;Pangolin=ENSG00000187741.15|9:0.19|-11:-0.07
chr16	89765061	456100	C	G	.	.	ALLELEID=467188;CLNDN=Fanconi_anemia;CLNDISDB=MONDO:MONDO:0019391,MedGen:C0015625,OMIM:PS227650,Orphanet:ORPHA84,SNOMED_CT:30575002;CLNHGVS=NC_000016.10:g.89765061C>G;CLNREVSTAT=criteria_provided,_single_submitter;CLNSIG=Uncertain_significance;CLNVC=single_nucleotide_variant;CLNVCSO=SO:0001483;GENEINFO=FANCA:2175;MC=SO:0001583|missense_variant;ORIGIN=1;RS=1555545583;Pangolin=ENSG00000187741.15|-15:0.37|5:-0.32
chr16	89765066	554084	A	C	.	.	ALLELEID=547908;CLNDN=Fanconi_anemia,_complementation_group_A;CLNDISDB=MONDO:MONDO:0009215,MedGen:C3469521,OMIM:227650;CLNHGVS=NC_000016.10:g.89765066A>C;CLNREVSTAT=criteria_provided,_single_submitter;CLNSIG=Uncertain_significance;CLNVC=single_nucleotide_variant;CLNVCSO=SO:0001483;GENEINFO=FANCA:2175;MC=SO:0001583|missense_variant;ORIGIN=1;RS=1555545588;Pangolin=ENSG00000187741.15|0:0.39|-20:-0.09
chr16	89765068	974239	T	C	.	.	ALLELEID=962376;CLNDN=Fanconi_anemia,_complementation_group_A;CLNDISDB=MONDO:MONDO:0009215,MedGen:C3469521,OMIM:227650;CLNHGVS=NC_000016.10:g.89765068T>C;CLNREVSTAT=no_assertion_criteria_provided;CLNSIG=Uncertain_significance;CLNVC=single_nucleotide_variant;CLNVCSO=SO:0001483;GENEINFO=FANCA:2175;MC=SO:0001574|splice_acceptor_variant;ORIGIN=1;Pangolin=ENSG00000187741.15|-8:0.67|-2:-0.46
chr16	89765073	237041	CAG	C	.	.	ALLELEID=242544;CLNDN=Fanconi_anemia|not_provided;CLNDISDB=MONDO:MONDO:0019391,MedGen:C0015625,OMIM:PS227650,Orphanet:ORPHA84,SNOMED_CT:30575002|MedGen:CN517202;CLNHGVS=NC_000016.10:g.89765074_89765075AG[2];CLNREVSTAT=criteria_provided,_conflicting_interpretations;CLNSIG=Conflicting_interpretations_of_pathogenicity;CLNSIGCONF=Benign(1),Likely_pathogenic(1),Uncertain_significance(1);CLNVC=Microsatellite;CLNVCSO=SO:0000289;CLNVI=Illumina_Clinical_Services_Laboratory,Illumina:825724;GENEINFO=FANCA:2175;MC=SO:0001627|intron_variant;ORIGIN=1;RS=577636020;Pangolin=ENSG00000187741.15|-27:0.02|-7:-0.22
chr16	89765080	321345	T	G	.	.	ALLELEID=336741;CLNDN=Fanconi_anemia,_complementation_group_A;CLNDISDB=MONDO:MONDO:0009215,MedGen:C3469521,OMIM:227650;CLNHGVS=NC_000016.10:g.89765080T>G;CLNREVSTAT=criteria_provided,_single_submitter;CLNSIG=Uncertain_significance;CLNVC=single_nucleotide_variant;CLNVCSO=SO:0001483;CLNVI=Illumina_Clinical_Services_Laboratory,Illumina:797659;GENEINFO=FANCA:2175;MC=SO:0001627|intron_variant;ORIGIN=1;RS=886052483;Pangolin=ENSG00000187741.15|-14:0.14|-34:-0.04
chr16	89767132	435119	T	A	.	.	AF_EXAC=1e-05;ALLELEID=429896;CLNDN=Fanconi_anemia|not_specified;CLNDISDB=MONDO:MONDO:0019391,MedGen:C0015625,OMIM:PS227650,Orphanet:ORPHA84,SNOMED_CT:30575002|MedGen:CN169374;CLNHGVS=NC_000016.10:g.89767132T>A;CLNREVSTAT=criteria_provided,_conflicting_interpretations;CLNSIG=Conflicting_interpretations_of_pathogenicity;CLNSIGCONF=Likely_benign(1),Uncertain_significance(1);CLNVC=single_nucleotide_variant;CLNVCSO=SO:0001483;GENEINFO=FANCA:2175;MC=SO:0001627|intron_variant;ORIGIN=1;RS=771837383;Pangolin=ENSG00000187741.15|9:0.0|-38:-0.01
chr16	89767141	974145	C	A	.	.	ALLELEID=962378;CLNDN=Fanconi_anemia,_complementation_group_A;CLNDISDB=MONDO:MONDO:0009215,MedGen:C3469521,OMIM:227650;CLNHGVS=NC_000016.10:g.89767141C>A;CLNREVSTAT=no_assertion_criteria_provided;CLNSIG=Uncertain_significance;CLNVC=single_nucleotide_variant;CLNVCSO=SO:0001483;GENEINFO=FANCA:2175;MC=SO:0001583|missense_variant;ORIGIN=1;Pangolin=ENSG00000187741.15|-47:0.06|0:-0.2
chr16	89767141	408186	C	G	.	.	ALLELEID=401385;CLNDN=Fanconi_anemia;CLNDISDB=MONDO:MONDO:0019391,MedGen:C0015625,OMIM:PS227650,Orphanet:ORPHA84,SNOMED_CT:30575002;CLNHGVS=NC_000016.10:g.89767141C>G;CLNREVSTAT=criteria_provided,_single_submitter;CLNSIG=Uncertain_significance;CLNVC=single_nucleotide_variant;CLNVCSO=SO:0001483;GENEINFO=FANCA:2175;MC=SO:0001583|missense_variant;ORIGIN=1;RS=746889340;Pangolin=ENSG00000187741.15|-47:0.07|0:-0.15
chr16	89767141	1027041	C	T	.	.	ALLELEID=1012512;CLNDN=Fanconi_anemia;CLNDISDB=MONDO:MONDO:0019391,MedGen:C0015625,OMIM:PS227650,Orphanet:ORPHA84,SNOMED_CT:30575002;CLNHGVS=NC_000016.10:g.89767141C>T;CLNREVSTAT=criteria_provided,_single_submitter;CLNSIG=Uncertain_significance;CLNVC=single_nucleotide_variant;CLNVCSO=SO:0001483;GENEINFO=FANCA:2175;MC=SO:0001819|synonymous_variant;ORIGIN=1;Pangolin=ENSG00000187741.15|-47:0.04|0:-0.07
chr16	89767148	582426	A	C	.	.	ALLELEID=574223;CLNDN=Fanconi_anemia;CLNDISDB=MONDO:MONDO:0019391,MedGen:C0015625,OMIM:PS227650,Orphanet:ORPHA84,SNOMED_CT:30575002;CLNHGVS=NC_000016.10:g.89767148A>C;CLNREVSTAT=criteria_provided,_single_submitter;CLNSIG=Uncertain_significance;CLNVC=single_nucleotide_variant;CLNVCSO=SO:0001483;GENEINFO=FANCA:2175;MC=SO:0001583|missense_variant;ORIGIN=1;RS=1331781220;Pangolin=ENSG00000187741.15|-7:0.0|-11:-0.0
chr16	89767149	237040	T	C	.	.	ALLELEID=242545;CLNDN=Fanconi_anemia,_complementation_group_A|Fanconi_anemia;CLNDISDB=MONDO:MONDO:0009215,MedGen:C3469521,OMIM:227650|MONDO:MONDO:0019391,MedGen:C0015625,OMIM:PS227650,Orphanet:ORPHA84,SNOMED_CT:30575002;CLNHGVS=NC_000016.10:g.89767149T>C;CLNREVSTAT=criteria_provided,_multiple_submitters,_no_conflicts;CLNSIG=Uncertain_significance;CLNVC=single_nucleotide_variant;CLNVCSO=SO:0001483;GENEINFO=FANCA:2175;MC=SO:0001583|missense_variant;ORIGIN=1;RS=878853662;Pangolin=ENSG00000187741.15|-12:0.0|-8:-0.0
chr16	89767153	456098	G	T	.	.	AF_ESP=0.00038;AF_EXAC=0.0001;ALLELEID=466900;CLNDN=Fanconi_anemia,_complementation_group_A|Fanconi_anemia;CLNDISDB=MONDO:MONDO:0009215,MedGen:C3469521,OMIM:227650|MONDO:MONDO:0019391,MedGen:C0015625,OMIM:PS227650,Orphanet:ORPHA84,SNOMED_CT:30575002;CLNHGVS=NC_000016.10:g.89767153G>T;CLNREVSTAT=criteria_provided,_conflicting_interpretations;CLNSIG=Conflicting_interpretations_of_pathogenicity;CLNSIGCONF=Likely_benign(1),Uncertain_significance(1);CLNVC=single_nucleotide_variant;CLNVCSO=SO:0001483;CLNVI=Illumina_Clinical_Services_Laboratory,Illumina:1357155;GENEINFO=FANCA:2175;MC=SO:0001819|synonymous_variant;ORIGIN=1;RS=72807571;Pangolin=ENSG00000187741.15|-12:0.01|1:-0.0
chr16	89767155	838719	C	T	.	.	ALLELEID=844541;CLNDN=Fanconi_anemia;CLNDISDB=MONDO:MONDO:0019391,MedGen:C0015625,OMIM:PS227650,Orphanet:ORPHA84,SNOMED_CT:30575002;CLNHGVS=NC_000016.10:g.89767155C>T;CLNREVSTAT=criteria_provided,_single_submitter;CLNSIG=Uncertain_significance;CLNVC=single_nucleotide_variant;CLNVCSO=SO:0001483;GENEINFO=FANCA:2175;MC=SO:0001583|missense_variant;ORIGIN=1;Pangolin=ENSG00000187741.15|45:0.0|-1:-0.0
chr16	89767160	554800	G	A	.	.	ALLELEID=548648;CLNDN=Fanconi_anemia,_complementation_group_A|Fanconi_anemia;CLNDISDB=MONDO:MONDO:0009215,MedGen:C3469521,OMIM:227650|MONDO:MONDO:0019391,MedGen:C0015625,OMIM:PS227650,Orphanet:ORPHA84,SNOMED_CT:30575002;CLNHGVS=NC_000016.10:g.89767160G>A;CLNREVSTAT=criteria_provided,_multiple_submitters,_no_conflicts;CLNSIG=Uncertain_significance;CLNVC=single_nucleotide_variant;CLNVCSO=SO:0001483;GENEINFO=FANCA:2175;MC=SO:0001583|missense_variant;ORIGIN=1;RS=980582362;Pangolin=ENSG00000187741.15|-6:0.0|40:-0.0
chr16	89767172	321346	C	T	.	.	ALLELEID=344614;CLNDN=Fanconi_anemia,_complementation_group_A;CLNDISDB=MONDO:MONDO:0009215,MedGen:C3469521,OMIM:227650;CLNHGVS=NC_000016.10:g.89767172C>T;CLNREVSTAT=criteria_provided,_single_submitter;CLNSIG=Uncertain_significance;CLNVC=single_nucleotide_variant;CLNVCSO=SO:0001483;CLNVI=Illumina_Clinical_Services_Laboratory,Illumina:546462;GENEINFO=FANCA:2175;MC=SO:0001583|missense_variant;ORIGIN=1;RS=886052484;Pangolin=ENSG00000187741.15|-31:0.0|28:-0.0
chr16	89767175	134258	A	G	.	.	AF_ESP=8e-05;AF_EXAC=0.00012;AF_TGP=0.0002;ALLELEID=137997;CLNDN=Fanconi_anemia,_complementation_group_A|not_specified|not_provided;CLNDISDB=MONDO:MONDO:0009215,MedGen:C3469521,OMIM:227650|MedGen:CN169374|MedGen:CN517202;CLNHGVS=NC_000016.10:g.89767175A>G;CLNREVSTAT=criteria_provided,_multiple_submitters,_no_conflicts;CLNSIG=Uncertain_significance;CLNVC=single_nucleotide_variant;CLNVCSO=SO:0001483;GENEINFO=FANCA:2175;MC=SO:0001583|missense_variant;ORIGIN=1;RS=370085403;Pangolin=ENSG00000187741.15|-34:0.01|-7:-0.0
chr16	89767212	1062499	A	G	.	.	ALLELEID=1049991;CLNDN=Fanconi_anemia;CLNDISDB=MONDO:MONDO:0019391,MedGen:C0015625,OMIM:PS227650,Orphanet:ORPHA84,SNOMED_CT:30575002;CLNHGVS=NC_000016.10:g.89767212A>G;CLNREVSTAT=criteria_provided,_single_submitter;CLNSIG=Uncertain_significance;CLNVC=single_nucleotide_variant;CLNVCSO=SO:0001483;GENEINFO=FANCA:2175;MC=SO:0001583|missense_variant;ORIGIN=1;Pangolin=ENSG00000187741.15|25:0.01|-12:-0.01
chr16	89767214	573488	T	C	.	.	ALLELEID=570630;CLNDN=Fanconi_anemia;CLNDISDB=MONDO:MONDO:0019391,MedGen:C0015625,OMIM:PS227650,Orphanet:ORPHA84,SNOMED_CT:30575002;CLNHGVS=NC_000016.10:g.89767214T>C;CLNREVSTAT=criteria_provided,_single_submitter;CLNSIG=Uncertain_significance;CLNVC=single_nucleotide_variant;CLNVCSO=SO:0001483;GENEINFO=FANCA:2175;MC=SO:0001583|missense_variant;ORIGIN=1;RS=1567616244;Pangolin=ENSG00000187741.15|12:0.0|-14:-0.01
chr16	89767223	134255	G	C	.	.	ALLELEID=137994;CLNDN=Fanconi_anemia,_complementation_group_A|not_specified;CLNDISDB=MONDO:MONDO:0009215,MedGen:C3469521,OMIM:227650|MedGen:CN169374;CLNHGVS=NC_000016.10:g.89767223G>C;CLNREVSTAT=criteria_provided,_single_submitter;CLNSIG=Uncertain_significance;CLNVC=single_nucleotide_variant;CLNVCSO=SO:0001483;GENEINFO=FANCA:2175;MC=SO:0001583|missense_variant;ORIGIN=1;RS=587778313;Pangolin=ENSG00000187741.15|14:0.01|-23:-0.01
chr16	89767235	566130	A	T	.	.	AF_ESP=0.00015;AF_EXAC=3e-05;ALLELEID=570665;CLNDN=Fanconi_anemia;CLNDISDB=MONDO:MONDO:0019391,MedGen:C0015625,OMIM:PS227650,Orphanet:ORPHA84,SNOMED_CT:30575002;CLNHGVS=NC_000016.10:g.89767235A>T;CLNREVSTAT=criteria_provided,_single_submitter;CLNSIG=Uncertain_significance;CLNVC=single_nucleotide_variant;CLNVCSO=SO:0001483;GENEINFO=FANCA:2175;MC=SO:0001583|missense_variant;ORIGIN=1;RS=142869950;Pangolin=ENSG00000187741.15|2:0.0|-35:-0.0
chr16	89767237	456097	T	C	.	.	ALLELEID=466918;CLNDN=Fanconi_anemia;CLNDISDB=MONDO:MONDO:0019391,MedGen:C0015625,OMIM:PS227650,Orphanet:ORPHA84,SNOMED_CT:30575002;CLNHGVS=NC_000016.10:g.89767237T>C;CLNREVSTAT=criteria_provided,_single_submitter;CLNSIG=Uncertain_significance;CLNVC=single_nucleotide_variant;CLNVCSO=SO:0001483;GENEINFO=FANCA:2175;MC=SO:0001819|synonymous_variant;ORIGIN=1;RS=1555546563;Pangolin=ENSG00000187741.15|0:0.01|-37:-0.01
chr16	89769831	970841	G	C	.	.	ALLELEID=960863;CLNDN=Fanconi_anemia;CLNDISDB=MONDO:MONDO:0019391,MedGen:C0015625,OMIM:PS227650,Orphanet:ORPHA84,SNOMED_CT:30575002;CLNHGVS=NC_000016.10:g.89769831G>C;CLNREVSTAT=criteria_provided,_single_submitter;CLNSIG=Uncertain_significance;CLNVC=single_nucleotide_variant;CLNVCSO=SO:0001483;GENEINFO=FANCA:2175;MC=SO:0001627|intron_variant;ORIGIN=1;Pangolin=ENSG00000187741.15|1:0.0|6:-0.05
chr16	89769832	915873	C	A	.	.	ALLELEID=904104;CLNDN=Fanconi_anemia,_complementation_group_A;CLNDISDB=MONDO:MONDO:0009215,MedGen:C3469521,OMIM:227650;CLNHGVS=NC_000016.10:g.89769832C>A;CLNREVSTAT=no_assertion_criteria_provided;CLNSIG=Uncertain_significance;CLNVC=single_nucleotide_variant;CLNVCSO=SO:0001483;GENEINFO=FANCA:2175;MC=SO:0001627|intron_variant;ORIGIN=1;Pangolin=ENSG00000187741.15|-15:0.07|5:-0.06
chr16	89769834	915872	C	T	.	.	ALLELEID=904105;CLNDN=Fanconi_anemia,_complementation_group_A;CLNDISDB=MONDO:MONDO:0009215,MedGen:C3469521,OMIM:227650;CLNHGVS=NC_000016.10:g.89769834C>T;CLNREVSTAT=no_assertion_criteria_provided;CLNSIG=Uncertain_significance;CLNVC=single_nucleotide_variant;CLNVCSO=SO:0001483;GENEINFO=FANCA:2175;MC=SO:0001627|intron_variant;ORIGIN=32;Pangolin=ENSG00000187741.15|3:0.35|-17:-0.01
chr16	89769836	974037	C	T	.	.	ALLELEID=962384;CLNDN=Fanconi_anemia,_complementation_group_A;CLNDISDB=MONDO:MONDO:0009215,MedGen:C3469521,OMIM:227650;CLNHGVS=NC_000016.10:g.89769836C>T;CLNREVSTAT=no_assertion_criteria_provided;CLNSIG=Uncertain_significance;CLNVC=single_nucleotide_variant;CLNVCSO=SO:0001483;GENEINFO=FANCA:2175;MC=SO:0001575|splice_donor_variant;ORIGIN=1;Pangolin=ENSG00000187741.15|-19:0.06|1:-0.06
chr16	89769837	968276	T	G	.	.	ALLELEID=957942;CLNDN=Fanconi_anemia;CLNDISDB=MONDO:MONDO:0019391,MedGen:C0015625,OMIM:PS227650,Orphanet:ORPHA84,SNOMED_CT:30575002;CLNHGVS=NC_000016.10:g.89769837T>G;CLNREVSTAT=criteria_provided,_single_submitter;CLNSIG=Uncertain_significance;CLNVC=single_nucleotide_variant;CLNVCSO=SO:0001483;GENEINFO=FANCA:2175;MC=SO:0001583|missense_variant;ORIGIN=1;Pangolin=ENSG00000187741.15|-20:0.09|0:-0.03
chr16	89769843	555457	CAGA	C	.	.	ALLELEID=548221;CLNDN=Fanconi_anemia,_complementation_group_A|Fanconi_anemia;CLNDISDB=MONDO:MONDO:0009215,MedGen:C3469521,OMIM:227650|MONDO:MONDO:0019391,MedGen:C0015625,OMIM:PS227650,Orphanet:ORPHA84,SNOMED_CT:30575002;CLNHGVS=NC_000016.10:g.89769845_89769847GAA[1];CLNREVSTAT=criteria_provided,_multiple_submitters,_no_conflicts;CLNSIG=Uncertain_significance;CLNVC=Microsatellite;CLNVCSO=SO:0000289;CLNVI=Invitae:719170|Leiden_Open_Variation_Database:FANCA_000173;GENEINFO=FANCA:2175;MC=SO:0001822|inframe_deletion;ORIGIN=1;RS=1310756192;Pangolin=ENSG00000187741.15|-26:0.01|-6:-0.04
chr16	89769851	1061969	C	A	.	.	ALLELEID=1049992;CLNDN=Fanconi_anemia;CLNDISDB=MONDO:MONDO:0019391,MedGen:C0015625,OMIM:PS227650,Orphanet:ORPHA84,SNOMED_CT:30575002;CLNHGVS=NC_000016.10:g.89769851C>A;CLNREVSTAT=criteria_provided,_single_submitter;CLNSIG=Uncertain_significance;CLNVC=single_nucleotide_variant;CLNVCSO=SO:0001483;GENEINFO=FANCA:2175;MC=SO:0001583|missense_variant;ORIGIN=1;Pangolin=ENSG00000187741.15|-16:0.0|-14:-0.02
chr16	89769864	623914	G	C	.	.	ALLELEID=613058;CLNDN=not_provided;CLNDISDB=MedGen:CN517202;CLNHGVS=NC_000016.10:g.89769864G>C;CLNREVSTAT=criteria_provided,_single_submitter;CLNSIG=Uncertain_significance;CLNVC=single_nucleotide_variant;CLNVCSO=SO:0001483;GENEINFO=FANCA:2175;MC=SO:0001583|missense_variant;ORIGIN=1;RS=765888048;Pangolin=ENSG00000187741.15|-47:0.01|-27:-0.02
chr16	89769867	972547	C	T	.	.	ALLELEID=957943;CLNDN=Fanconi_anemia;CLNDISDB=MONDO:MONDO:0019391,MedGen:C0015625,OMIM:PS227650,Orphanet:ORPHA84,SNOMED_CT:30575002;CLNHGVS=NC_000016.10:g.89769867C>T;CLNREVSTAT=criteria_provided,_single_submitter;CLNSIG=Uncertain_significance;CLNVC=single_nucleotide_variant;CLNVCSO=SO:0001483;GENEINFO=FANCA:2175;MC=SO:0001583|missense_variant;ORIGIN=1;Pangolin=ENSG00000187741.15|4:0.03|-30:-0.01
chr16	89769874	943370	T	A	.	.	ALLELEID=937673;CLNDN=Fanconi_anemia;CLNDISDB=MONDO:MONDO:0019391,MedGen:C0015625,OMIM:PS227650,Orphanet:ORPHA84,SNOMED_CT:30575002;CLNHGVS=NC_000016.10:g.89769874T>A;CLNREVSTAT=criteria_provided,_single_submitter;CLNSIG=Uncertain_significance;CLNVC=single_nucleotide_variant;CLNVCSO=SO:0001483;GENEINFO=FANCA:2175;MC=SO:0001583|missense_variant;ORIGIN=1;Pangolin=ENSG00000187741.15|-8:0.09|-37:-0.03
chr16	89769885	951809	T	A	.	.	ALLELEID=928017;CLNDN=Fanconi_anemia;CLNDISDB=MONDO:MONDO:0019391,MedGen:C0015625,OMIM:PS227650,Orphanet:ORPHA84,SNOMED_CT:30575002;CLNHGVS=NC_000016.10:g.89769885T>A;CLNREVSTAT=criteria_provided,_single_submitter;CLNSIG=Uncertain_significance;CLNVC=single_nucleotide_variant;CLNVCSO=SO:0001483;GENEINFO=FANCA:2175;MC=SO:0001583|missense_variant;ORIGIN=1;Pangolin=ENSG00000187741.15|-50:0.0|-48:-0.03
chr16	89769891	972548	A	T	.	.	ALLELEID=957944;CLNDN=Fanconi_anemia;CLNDISDB=MONDO:MONDO:0019391,MedGen:C0015625,OMIM:PS227650,Orphanet:ORPHA84,SNOMED_CT:30575002;CLNHGVS=NC_000016.10:g.89769891A>T;CLNREVSTAT=criteria_provided,_single_submitter;CLNSIG=Uncertain_significance;CLNVC=single_nucleotide_variant;CLNVCSO=SO:0001483;GENEINFO=FANCA:2175;MC=SO:0001583|missense_variant;ORIGIN=1;Pangolin=ENSG00000187741.15|49:0.0|-10:-0.02
chr16	89769894	1041210	G	A	.	.	ALLELEID=1033003;CLNDN=Fanconi_anemia;CLNDISDB=MONDO:MONDO:0019391,MedGen:C0015625,OMIM:PS227650,Orphanet:ORPHA84,SNOMED_CT:30575002;CLNHGVS=NC_000016.10:g.89769894G>A;CLNREVSTAT=criteria_provided,_single_submitter;CLNSIG=Uncertain_significance;CLNVC=single_nucleotide_variant;CLNVCSO=SO:0001483;GENEINFO=FANCA:2175;MC=SO:0001583|missense_variant;ORIGIN=1;Pangolin=ENSG00000187741.15|-13:0.07|48:-0.0
chr16	89769904	937600	G	A	.	.	ALLELEID=937674;CLNDN=Fanconi_anemia;CLNDISDB=MONDO:MONDO:0019391,MedGen:C0015625,OMIM:PS227650,Orphanet:ORPHA84,SNOMED_CT:30575002;CLNHGVS=NC_000016.10:g.89769904G>A;CLNREVSTAT=criteria_provided,_single_submitter;CLNSIG=Uncertain_significance;CLNVC=single_nucleotide_variant;CLNVCSO=SO:0001483;GENEINFO=FANCA:2175;MC=SO:0001583|missense_variant;ORIGIN=1;Pangolin=ENSG00000187741.15|-23:0.02|38:-0.0
chr16	89769906	854276	A	C	.	.	ALLELEID=844542;CLNDN=Fanconi_anemia;CLNDISDB=MONDO:MONDO:0019391,MedGen:C0015625,OMIM:PS227650,Orphanet:ORPHA84,SNOMED_CT:30575002;CLNHGVS=NC_000016.10:g.89769906A>C;CLNREVSTAT=criteria_provided,_single_submitter;CLNSIG=Uncertain_significance;CLNVC=single_nucleotide_variant;CLNVCSO=SO:0001483;GENEINFO=FANCA:2175;MC=SO:0001583|missense_variant;ORIGIN=1;Pangolin=ENSG00000187741.15|36:0.0|-25:-0.0
chr16	89769909	408167	C	T	.	.	AF_TGP=0.0002;ALLELEID=401430;CLNDN=Fanconi_anemia,_complementation_group_A|Fanconi_anemia;CLNDISDB=MONDO:MONDO:0009215,MedGen:C3469521,OMIM:227650|MONDO:MONDO:0019391,MedGen:C0015625,OMIM:PS227650,Orphanet:ORPHA84,SNOMED_CT:30575002;CLNHGVS=NC_000016.10:g.89769909C>T;CLNREVSTAT=criteria_provided,_single_submitter;CLNSIG=Uncertain_significance;CLNVC=single_nucleotide_variant;CLNVCSO=SO:0001483;GENEINFO=FANCA:2175;MC=SO:0001583|missense_variant;ORIGIN=1;RS=201152989;Pangolin=ENSG00000187741.15|-28:0.46|-43:-0.0
chr16	89769912	1000262	G	C	.	.	ALLELEID=997256;CLNDN=Fanconi_anemia;CLNDISDB=MONDO:MONDO:0019391,MedGen:C0015625,OMIM:PS227650,Orphanet:ORPHA84,SNOMED_CT:30575002;CLNHGVS=NC_000016.10:g.89769912G>C;CLNREVSTAT=criteria_provided,_single_submitter;CLNSIG=Uncertain_significance;CLNVC=single_nucleotide_variant;CLNVCSO=SO:0001483;GENEINFO=FANCA:2175;MC=SO:0001583|missense_variant;ORIGIN=1;Pangolin=ENSG00000187741.15|-46:0.0|-31:-0.01
chr16	89769913	1055943	C	A	.	.	ALLELEID=1049993;CLNDN=Fanconi_anemia;CLNDISDB=MONDO:MONDO:0019391,MedGen:C0015625,OMIM:PS227650,Orphanet:ORPHA84,SNOMED_CT:30575002;CLNHGVS=NC_000016.10:g.89769913C>A;CLNREVSTAT=criteria_provided,_single_submitter;CLNSIG=Uncertain_significance;CLNVC=single_nucleotide_variant;CLNVCSO=SO:0001483;GENEINFO=FANCA:2175;MC=SO:0001583|missense_variant;ORIGIN=1;Pangolin=ENSG00000187741.15|-32:0.01|29:-0.0
chr16	89769924	1042931	G	A	.	.	ALLELEID=1033004;CLNDN=Fanconi_anemia;CLNDISDB=MONDO:MONDO:0019391,MedGen:C0015625,OMIM:PS227650,Orphanet:ORPHA84,SNOMED_CT:30575002;CLNHGVS=NC_000016.10:g.89769924G>A;CLNREVSTAT=criteria_provided,_single_submitter;CLNSIG=Uncertain_significance;CLNVC=single_nucleotide_variant;CLNVCSO=SO:0001483;GENEINFO=FANCA:2175;MC=SO:0001583|missense_variant;ORIGIN=1;Pangolin=ENSG00000187741.15|43:0.05|-43:-0.0
chr16	89769928	658367	G	A	.	.	ALLELEID=645175;CLNDN=Fanconi_anemia;CLNDISDB=MONDO:MONDO:0019391,MedGen:C0015625,OMIM:PS227650,Orphanet:ORPHA84,SNOMED_CT:30575002;CLNHGVS=NC_000016.10:g.89769928G>A;CLNREVSTAT=criteria_provided,_single_submitter;CLNSIG=Uncertain_significance;CLNVC=single_nucleotide_variant;CLNVCSO=SO:0001483;GENEINFO=FANCA:2175;MC=SO:0001583|missense_variant;ORIGIN=1;RS=1359572434;Pangolin=ENSG00000187741.15|39:0.05|-47:-0.0
chr16	89769934	859462	C	T	.	.	ALLELEID=844543;CLNDN=Fanconi_anemia,_complementation_group_A|Fanconi_anemia;CLNDISDB=MONDO:MONDO:0009215,MedGen:C3469521,OMIM:227650|MONDO:MONDO:0019391,MedGen:C0015625,OMIM:PS227650,Orphanet:ORPHA84,SNOMED_CT:30575002;CLNHGVS=NC_000016.10:g.89769934C>T;CLNREVSTAT=criteria_provided,_single_submitter;CLNSIG=Uncertain_significance;CLNVC=single_nucleotide_variant;CLNVCSO=SO:0001483;GENEINFO=FANCA:2175;MC=SO:0001583|missense_variant;ORIGIN=1;Pangolin=ENSG00000187741.15|7:0.0|33:-0.03
chr16	89769939	836880	A	T	.	.	ALLELEID=844544;CLNDN=Fanconi_anemia;CLNDISDB=MONDO:MONDO:0019391,MedGen:C0015625,OMIM:PS227650,Orphanet:ORPHA84,SNOMED_CT:30575002;CLNHGVS=NC_000016.10:g.89769939A>T;CLNREVSTAT=criteria_provided,_single_submitter;CLNSIG=Uncertain_significance;CLNVC=single_nucleotide_variant;CLNVCSO=SO:0001483;GENEINFO=FANCA:2175;MC=SO:0001583|missense_variant;ORIGIN=1;Pangolin=ENSG00000187741.15|-21:0.0|28:-0.04
chr16	89769942	990014	T	C	.	.	ALLELEID=979878;CLNDN=Fanconi_anemia,_complementation_group_A;CLNDISDB=MONDO:MONDO:0009215,MedGen:C3469521,OMIM:227650;CLNHGVS=NC_000016.10:g.89769942T>C;CLNREVSTAT=no_assertion_criteria_provided;CLNSIG=Uncertain_significance;CLNVC=single_nucleotide_variant;CLNVCSO=SO:0001483;GENEINFO=FANCA:2175;MC=SO:0001583|missense_variant;ORIGIN=1;Pangolin=ENSG00000187741.15|25:0.3|-1:-0.0
chr16	89769946	321347	G	A	.	.	AF_EXAC=8e-05;ALLELEID=336743;CLNDN=Fanconi_anemia,_complementation_group_A|Fanconi_anemia;CLNDISDB=MONDO:MONDO:0009215,MedGen:C3469521,OMIM:227650|MONDO:MONDO:0019391,MedGen:C0015625,OMIM:PS227650,Orphanet:ORPHA84,SNOMED_CT:30575002;CLNHGVS=NC_000016.10:g.89769946G>A;CLNREVSTAT=criteria_provided,_multiple_submitters,_no_conflicts;CLNSIG=Uncertain_significance;CLNVC=single_nucleotide_variant;CLNVCSO=SO:0001483;CLNVI=Illumina_Clinical_Services_Laboratory,Illumina:806527;GENEINFO=FANCA:2175;MC=SO:0001583|missense_variant;ORIGIN=1;RS=762439008;Pangolin=ENSG00000187741.15|21:0.01|21:-0.0
chr16	89769947	990015	G	A	.	.	ALLELEID=979879;CLNDN=Fanconi_anemia,_complementation_group_A;CLNDISDB=MONDO:MONDO:0009215,MedGen:C3469521,OMIM:227650;CLNHGVS=NC_000016.10:g.89769947G>A;CLNREVSTAT=no_assertion_criteria_provided;CLNSIG=Uncertain_significance;CLNVC=single_nucleotide_variant;CLNVCSO=SO:0001483;GENEINFO=FANCA:2175;MC=SO:0001819|synonymous_variant;ORIGIN=1;Pangolin=ENSG00000187741.15|-5:0.0|20:-0.02
chr16	89769951	526333	G	A	.	.	AF_ESP=0.00031;AF_EXAC=0.00035;AF_TGP=0.0002;ALLELEID=530421;CLNDN=Fanconi_anemia,_complementation_group_A|Fanconi_anemia;CLNDISDB=MONDO:MONDO:0009215,MedGen:C3469521,OMIM:227650|MONDO:MONDO:0019391,MedGen:C0015625,OMIM:PS227650,Orphanet:ORPHA84,SNOMED_CT:30575002;CLNHGVS=NC_000016.10:g.89769951G>A;CLNREVSTAT=criteria_provided,_single_submitter;CLNSIG=Uncertain_significance;CLNVC=single_nucleotide_variant;CLNVCSO=SO:0001483;GENEINFO=FANCA:2175;MC=SO:0001583|missense_variant;ORIGIN=1;RS=138248569;Pangolin=ENSG00000187741.15|6:0.04|16:-0.02
chr16	89769958	1025250	T	C	.	.	ALLELEID=1012513;CLNDN=Fanconi_anemia;CLNDISDB=MONDO:MONDO:0019391,MedGen:C0015625,OMIM:PS227650,Orphanet:ORPHA84,SNOMED_CT:30575002;CLNHGVS=NC_000016.10:g.89769958T>C;CLNREVSTAT=criteria_provided,_single_submitter;CLNSIG=Uncertain_significance;CLNVC=single_nucleotide_variant;CLNVCSO=SO:0001483;GENEINFO=FANCA:2175;MC=SO:0001583|missense_variant;ORIGIN=1;Pangolin=ENSG00000187741.15|9:0.23|-1:-0.01
chr16	89769973	937808	G	C	.	.	ALLELEID=937675;CLNDN=Fanconi_anemia;CLNDISDB=MONDO:MONDO:0019391,MedGen:C0015625,OMIM:PS227650,Orphanet:ORPHA84,SNOMED_CT:30575002;CLNHGVS=NC_000016.10:g.89769973G>C;CLNREVSTAT=criteria_provided,_single_submitter;CLNSIG=Uncertain_significance;CLNVC=single_nucleotide_variant;CLNVCSO=SO:0001483;GENEINFO=FANCA:2175;MC=SO:0001583|missense_variant;ORIGIN=1;Pangolin=ENSG00000187741.15|-6:0.26|-33:-0.0
chr16	89769977	854820	G	T	.	.	ALLELEID=844545;CLNDN=Fanconi_anemia;CLNDISDB=MONDO:MONDO:0019391,MedGen:C0015625,OMIM:PS227650,Orphanet:ORPHA84,SNOMED_CT:30575002;CLNHGVS=NC_000016.10:g.89769977G>T;CLNREVSTAT=criteria_provided,_single_submitter;CLNSIG=Uncertain_significance;CLNVC=single_nucleotide_variant;CLNVCSO=SO:0001483;GENEINFO=FANCA:2175;MC=SO:0001819|synonymous_variant;ORIGIN=1;Pangolin=ENSG00000187741.15|-37:0.0|47:-0.14
chr16	89769996	839232	A	C	.	.	ALLELEID=844546;CLNDN=Fanconi_anemia;CLNDISDB=MONDO:MONDO:0019391,MedGen:C0015625,OMIM:PS227650,Orphanet:ORPHA84,SNOMED_CT:30575002;CLNHGVS=NC_000016.10:g.89769996A>C;CLNREVSTAT=criteria_provided,_single_submitter;CLNSIG=Uncertain_significance;CLNVC=single_nucleotide_variant;CLNVCSO=SO:0001483;GENEINFO=FANCA:2175;MC=SO:0001583|missense_variant;ORIGIN=1;Pangolin=ENSG00000187741.15|5:0.0|-29:-0.04
chr16	89770000	838231	C	A	.	.	ALLELEID=844547;CLNDN=Fanconi_anemia;CLNDISDB=MONDO:MONDO:0019391,MedGen:C0015625,OMIM:PS227650,Orphanet:ORPHA84,SNOMED_CT:30575002;CLNHGVS=NC_000016.10:g.89770000C>A;CLNREVSTAT=criteria_provided,_single_submitter;CLNSIG=Uncertain_significance;CLNVC=single_nucleotide_variant;CLNVCSO=SO:0001483;GENEINFO=FANCA:2175;MC=SO:0001583|missense_variant;ORIGIN=1;Pangolin=ENSG00000187741.15|-33:0.01|24:-0.04
chr16	89770016	1021734	G	C	.	.	ALLELEID=1012514;CLNDN=Fanconi_anemia;CLNDISDB=MONDO:MONDO:0019391,MedGen:C0015625,OMIM:PS227650,Orphanet:ORPHA84,SNOMED_CT:30575002;CLNHGVS=NC_000016.10:g.89770016G>C;CLNREVSTAT=criteria_provided,_single_submitter;CLNSIG=Uncertain_significance;CLNVC=single_nucleotide_variant;CLNVCSO=SO:0001483;GENEINFO=FANCA:2175;MC=SO:0001583|missense_variant;ORIGIN=1;Pangolin=ENSG00000187741.15|1:0.0|8:-0.09
chr16	89770017	998183	C	G	.	.	ALLELEID=986084;CLNDN=Fanconi_anemia,_complementation_group_A;CLNDISDB=MONDO:MONDO:0009215,MedGen:C3469521,OMIM:227650;CLNHGVS=NC_000016.10:g.89770017C>G;CLNREVSTAT=criteria_provided,_single_submitter;CLNSIG=Uncertain_significance;CLNVC=single_nucleotide_variant;CLNVCSO=SO:0001483;GENEINFO=FANCA:2175;MC=SO:0001583|missense_variant;ORIGIN=0;Pangolin=ENSG00000187741.15|7:0.06|-1:-0.0
chr16	89770157	321348	G	A	.	.	ALLELEID=336746;CLNDN=Fanconi_anemia,_complementation_group_A;CLNDISDB=MONDO:MONDO:0009215,MedGen:C3469521,OMIM:227650;CLNHGVS=NC_000016.10:g.89770157G>A;CLNREVSTAT=criteria_provided,_single_submitter;CLNSIG=Uncertain_significance;CLNVC=single_nucleotide_variant;CLNVCSO=SO:0001483;CLNVI=Illumina_Clinical_Services_Laboratory,Illumina:764845;GENEINFO=FANCA:2175;MC=SO:0001627|intron_variant;ORIGIN=1;RS=776301232;Pangolin=ENSG00000187741.15|9:0.0|43:-0.0
chr16	89770162	974029	TCAC	T	.	.	ALLELEID=962389;CLNDN=Fanconi_anemia,_complementation_group_A;CLNDISDB=MONDO:MONDO:0009215,MedGen:C3469521,OMIM:227650;CLNHGVS=NC_000016.10:g.89770164_89770166del;CLNREVSTAT=no_assertion_criteria_provided;CLNSIG=Uncertain_significance;CLNVC=Deletion;CLNVCSO=SO:0000159;GENEINFO=FANCA:2175;MC=SO:0001575|splice_donor_variant;ORIGIN=1;Pangolin=ENSG00000187741.15|38:0.0|4:-0.97
chr16	89770173	1035228	C	T	.	.	ALLELEID=1033005;CLNDN=Fanconi_anemia;CLNDISDB=MONDO:MONDO:0019391,MedGen:C0015625,OMIM:PS227650,Orphanet:ORPHA84,SNOMED_CT:30575002;CLNHGVS=NC_000016.10:g.89770173C>T;CLNREVSTAT=criteria_provided,_single_submitter;CLNSIG=Uncertain_significance;CLNVC=single_nucleotide_variant;CLNVCSO=SO:0001483;GENEINFO=FANCA:2175;MC=SO:0001583|missense_variant;ORIGIN=1;Pangolin=ENSG00000187741.15|-7:0.01|1:-0.0
chr16	89770177	647356	G	A	.	.	ALLELEID=645177;CLNDN=Fanconi_anemia;CLNDISDB=MONDO:MONDO:0019391,MedGen:C0015625,OMIM:PS227650,Orphanet:ORPHA84,SNOMED_CT:30575002;CLNHGVS=NC_000016.10:g.89770177G>A;CLNREVSTAT=criteria_provided,_single_submitter;CLNSIG=Uncertain_significance;CLNVC=single_nucleotide_variant;CLNVCSO=SO:0001483;GENEINFO=FANCA:2175;MC=SO:0001583|missense_variant;ORIGIN=1;RS=917707717;Pangolin=ENSG00000187741.15|-11:0.0|-11:-0.0
chr16	89770177	950523	G	C	.	.	ALLELEID=928018;CLNDN=Fanconi_anemia;CLNDISDB=MONDO:MONDO:0019391,MedGen:C0015625,OMIM:PS227650,Orphanet:ORPHA84,SNOMED_CT:30575002;CLNHGVS=NC_000016.10:g.89770177G>C;CLNREVSTAT=criteria_provided,_single_submitter;CLNSIG=Uncertain_significance;CLNVC=single_nucleotide_variant;CLNVCSO=SO:0001483;GENEINFO=FANCA:2175;MC=SO:0001583|missense_variant;ORIGIN=1;Pangolin=ENSG00000187741.15|1:0.0|-11:-0.0
chr16	89770191	860831	C	T	.	.	ALLELEID=844548;CLNDN=Fanconi_anemia,_complementation_group_A|Fanconi_anemia;CLNDISDB=MONDO:MONDO:0009215,MedGen:C3469521,OMIM:227650|MONDO:MONDO:0019391,MedGen:C0015625,OMIM:PS227650,Orphanet:ORPHA84,SNOMED_CT:30575002;CLNHGVS=NC_000016.10:g.89770191C>T;CLNREVSTAT=criteria_provided,_single_submitter;CLNSIG=Uncertain_significance;CLNVC=single_nucleotide_variant;CLNVCSO=SO:0001483;GENEINFO=FANCA:2175;MC=SO:0001583|missense_variant;ORIGIN=1;Pangolin=ENSG00000187741.15|-2:0.0|-25:-0.0
chr16	89770206	969927	G	A	.	.	ALLELEID=957945;CLNDN=Fanconi_anemia;CLNDISDB=MONDO:MONDO:0019391,MedGen:C0015625,OMIM:PS227650,Orphanet:ORPHA84,SNOMED_CT:30575002;CLNHGVS=NC_000016.10:g.89770206G>A;CLNREVSTAT=criteria_provided,_single_submitter;CLNSIG=Uncertain_significance;CLNVC=single_nucleotide_variant;CLNVCSO=SO:0001483;GENEINFO=FANCA:2175;MC=SO:0001583|missense_variant;ORIGIN=1;Pangolin=ENSG00000187741.15|-40:0.01|49:-0.0
```
