## Supplementary Data 1 for "Predicting RNA splicing from DNA sequence using Pangolin": clinvar_pangolin_all.chr.filtered.chr1-22-X-Y.uncertain.vcf (part 183 of 229)

```
chr16	89770215	526342	C	G	.	.	AF_ESP=0.00015;AF_EXAC=0.00017;AF_TGP=0.0004;ALLELEID=530425;CLNDN=Fanconi_anemia,_complementation_group_A|Fanconi_anemia;CLNDISDB=MONDO:MONDO:0009215,MedGen:C3469521,OMIM:227650|MONDO:MONDO:0019391,MedGen:C0015625,OMIM:PS227650,Orphanet:ORPHA84,SNOMED_CT:30575002;CLNHGVS=NC_000016.10:g.89770215C>G;CLNREVSTAT=criteria_provided,_multiple_submitters,_no_conflicts;CLNSIG=Uncertain_significance;CLNVC=single_nucleotide_variant;CLNVCSO=SO:0001483;GENEINFO=FANCA:2175;MC=SO:0001583|missense_variant;ORIGIN=17;RS=137913973;Pangolin=ENSG00000187741.15|-15:0.0|44:-0.01
chr16	89770234	651621	C	T	.	.	ALLELEID=645178;CLNDN=Fanconi_anemia;CLNDISDB=MONDO:MONDO:0019391,MedGen:C0015625,OMIM:PS227650,Orphanet:ORPHA84,SNOMED_CT:30575002;CLNHGVS=NC_000016.10:g.89770234C>T;CLNREVSTAT=criteria_provided,_single_submitter;CLNSIG=Uncertain_significance;CLNVC=single_nucleotide_variant;CLNVCSO=SO:0001483;GENEINFO=FANCA:2175;MC=SO:0001583|missense_variant;ORIGIN=1;RS=747723074;Pangolin=ENSG00000187741.15|-34:0.0|25:-0.05
chr16	89770243	1040351	C	A	.	.	ALLELEID=1033006;CLNDN=Fanconi_anemia;CLNDISDB=MONDO:MONDO:0019391,MedGen:C0015625,OMIM:PS227650,Orphanet:ORPHA84,SNOMED_CT:30575002;CLNHGVS=NC_000016.10:g.89770243C>A;CLNREVSTAT=criteria_provided,_single_submitter;CLNSIG=Uncertain_significance;CLNVC=single_nucleotide_variant;CLNVCSO=SO:0001483;GENEINFO=FANCA:2175;MC=SO:0001583|missense_variant;ORIGIN=1;Pangolin=ENSG00000187741.15|16:0.01|16:-0.02
chr16	89770243	408209	C	T	.	.	ALLELEID=401395;CLNDN=Fanconi_anemia;CLNDISDB=MONDO:MONDO:0019391,MedGen:C0015625,OMIM:PS227650,Orphanet:ORPHA84,SNOMED_CT:30575002;CLNHGVS=NC_000016.10:g.89770243C>T;CLNREVSTAT=criteria_provided,_single_submitter;CLNSIG=Uncertain_significance;CLNVC=single_nucleotide_variant;CLNVCSO=SO:0001483;GENEINFO=FANCA:2175;MC=SO:0001583|missense_variant;ORIGIN=1;RS=931143821;Pangolin=ENSG00000187741.15|16:0.04|-43:-0.0
chr16	89770248	974333	C	CA	.	.	ALLELEID=962393;CLNDN=Fanconi_anemia,_complementation_group_A;CLNDISDB=MONDO:MONDO:0009215,MedGen:C3469521,OMIM:227650;CLNHGVS=NC_000016.10:g.89770249dup;CLNREVSTAT=no_assertion_criteria_provided;CLNSIG=Uncertain_significance;CLNVC=Duplication;CLNVCSO=SO:1000035;GENEINFO=FANCA:2175;MC=SO:0001589|frameshift_variant;ORIGIN=1;Pangolin=ENSG00000187741.15|12:0.02|12:-0.02
chr16	89770254	237039	C	T	.	.	AF_EXAC=6e-05;ALLELEID=242546;CLNDN=Fanconi_anemia,_complementation_group_A|Fanconi_anemia;CLNDISDB=MONDO:MONDO:0009215,MedGen:C3469521,OMIM:227650|MONDO:MONDO:0019391,MedGen:C0015625,OMIM:PS227650,Orphanet:ORPHA84,SNOMED_CT:30575002;CLNHGVS=NC_000016.10:g.89770254C>T;CLNREVSTAT=criteria_provided,_single_submitter;CLNSIG=Uncertain_significance;CLNVC=single_nucleotide_variant;CLNVCSO=SO:0001483;GENEINFO=FANCA:2175;MC=SO:0001583|missense_variant;ORIGIN=1;RS=763187355;Pangolin=ENSG00000187741.15|5:0.05|40:-0.0
chr16	89770267	990016	G	C	.	.	ALLELEID=979880;CLNDN=Fanconi_anemia,_complementation_group_A;CLNDISDB=MONDO:MONDO:0009215,MedGen:C3469521,OMIM:227650;CLNHGVS=NC_000016.10:g.89770267G>C;CLNREVSTAT=no_assertion_criteria_provided;CLNSIG=Uncertain_significance;CLNVC=single_nucleotide_variant;CLNVCSO=SO:0001483;GENEINFO=FANCA:2175;MC=SO:0001627|intron_variant;ORIGIN=1;Pangolin=ENSG00000187741.15|27:0.0|-8:-0.15
chr16	89770556	974330	G	A	.	.	ALLELEID=962396;CLNDN=Fanconi_anemia,_complementation_group_A;CLNDISDB=MONDO:MONDO:0009215,MedGen:C3469521,OMIM:227650;CLNHGVS=NC_000016.10:g.89770556G>A;CLNREVSTAT=no_assertion_criteria_provided;CLNSIG=Uncertain_significance;CLNVC=single_nucleotide_variant;CLNVCSO=SO:0001483;GENEINFO=FANCA:2175;MC=SO:0001627|intron_variant;ORIGIN=1;Pangolin=ENSG00000187741.15|2:0.95|8:-0.46
chr16	89770557	435120	C	T	.	.	AF_ESP=0.00015;AF_EXAC=7e-05;ALLELEID=429899;CLNDN=Fanconi_anemia,_complementation_group_A|Fanconi_anemia|not_specified;CLNDISDB=MONDO:MONDO:0009215,MedGen:C3469521,OMIM:227650|MONDO:MONDO:0019391,MedGen:C0015625,OMIM:PS227650,Orphanet:ORPHA84,SNOMED_CT:30575002|MedGen:CN169374;CLNHGVS=NC_000016.10:g.89770557C>T;CLNREVSTAT=criteria_provided,_conflicting_interpretations;CLNSIG=Conflicting_interpretations_of_pathogenicity;CLNSIGCONF=Likely_benign(1),Uncertain_significance(1);CLNVC=single_nucleotide_variant;CLNVCSO=SO:0001483;GENEINFO=FANCA:2175;MC=SO:0001627|intron_variant;ORIGIN=1;RS=374312736;Pangolin=ENSG00000187741.15|7:0.04|1:-0.0
chr16	89770568	886429	C	T	.	.	ALLELEID=876227;CLNDN=Fanconi_anemia,_complementation_group_A;CLNDISDB=MONDO:MONDO:0009215,MedGen:C3469521,OMIM:227650;CLNHGVS=NC_000016.10:g.89770568C>T;CLNREVSTAT=criteria_provided,_single_submitter;CLNSIG=Uncertain_significance;CLNVC=single_nucleotide_variant;CLNVCSO=SO:0001483;CLNVI=Illumina_Clinical_Services_Laboratory,Illumina:1350141;GENEINFO=FANCA:2175;MC=SO:0001583|missense_variant;ORIGIN=1;Pangolin=ENSG00000187741.15|-4:0.05|-31:-0.0
chr16	89770573	1059007	G	T	.	.	ALLELEID=1049994;CLNDN=Fanconi_anemia;CLNDISDB=MONDO:MONDO:0019391,MedGen:C0015625,OMIM:PS227650,Orphanet:ORPHA84,SNOMED_CT:30575002;CLNHGVS=NC_000016.10:g.89770573G>T;CLNREVSTAT=criteria_provided,_single_submitter;CLNSIG=Uncertain_significance;CLNVC=single_nucleotide_variant;CLNVCSO=SO:0001483;GENEINFO=FANCA:2175;MC=SO:0001583|missense_variant;ORIGIN=1;Pangolin=ENSG00000187741.15|-9:0.03|-36:-0.0
chr16	89770574	955526	G	T	.	.	ALLELEID=949650;CLNDN=Fanconi_anemia;CLNDISDB=MONDO:MONDO:0019391,MedGen:C0015625,OMIM:PS227650,Orphanet:ORPHA84,SNOMED_CT:30575002;CLNHGVS=NC_000016.10:g.89770574G>T;CLNREVSTAT=criteria_provided,_single_submitter;CLNSIG=Uncertain_significance;CLNVC=single_nucleotide_variant;CLNVCSO=SO:0001483;GENEINFO=FANCA:2175;MC=SO:0001583|missense_variant;ORIGIN=1;Pangolin=ENSG00000187741.15|-10:0.03|-37:-0.0
chr16	89770576	456093	G	A	.	.	AF_EXAC=3e-05;AF_TGP=0.0002;ALLELEID=466928;CLNDN=Fanconi_anemia;CLNDISDB=MONDO:MONDO:0019391,MedGen:C0015625,OMIM:PS227650,Orphanet:ORPHA84,SNOMED_CT:30575002;CLNHGVS=NC_000016.10:g.89770576G>A;CLNREVSTAT=criteria_provided,_single_submitter;CLNSIG=Uncertain_significance;CLNVC=single_nucleotide_variant;CLNVCSO=SO:0001483;GENEINFO=FANCA:2175;MC=SO:0001583|missense_variant;ORIGIN=1;RS=199938598;Pangolin=ENSG00000187741.15|-39:0.0|-12:-0.03
chr16	89770577	965090	C	T	.	.	ALLELEID=957946;CLNDN=Fanconi_anemia;CLNDISDB=MONDO:MONDO:0019391,MedGen:C0015625,OMIM:PS227650,Orphanet:ORPHA84,SNOMED_CT:30575002;CLNHGVS=NC_000016.10:g.89770577C>T;CLNREVSTAT=criteria_provided,_single_submitter;CLNSIG=Uncertain_significance;CLNVC=single_nucleotide_variant;CLNVCSO=SO:0001483;GENEINFO=FANCA:2175;MC=SO:0001583|missense_variant;ORIGIN=1;Pangolin=ENSG00000187741.15|-40:0.0|-13:-0.03
chr16	89770583	321350	T	C	.	.	ALLELEID=344619;CLNDN=Fanconi_anemia,_complementation_group_A;CLNDISDB=MONDO:MONDO:0009215,MedGen:C3469521,OMIM:227650;CLNHGVS=NC_000016.10:g.89770583T>C;CLNREVSTAT=criteria_provided,_single_submitter;CLNSIG=Uncertain_significance;CLNVC=single_nucleotide_variant;CLNVCSO=SO:0001483;CLNVI=Illumina_Clinical_Services_Laboratory,Illumina:481343;GENEINFO=FANCA:2175;MC=SO:0001583|missense_variant;ORIGIN=1;RS=886052485;Pangolin=ENSG00000187741.15|-19:0.01|-19:-0.01
chr16	89770600	1041848	T	C	.	.	ALLELEID=1033007;CLNDN=Fanconi_anemia;CLNDISDB=MONDO:MONDO:0019391,MedGen:C0015625,OMIM:PS227650,Orphanet:ORPHA84,SNOMED_CT:30575002;CLNHGVS=NC_000016.10:g.89770600T>C;CLNREVSTAT=criteria_provided,_single_submitter;CLNSIG=Uncertain_significance;CLNVC=single_nucleotide_variant;CLNVCSO=SO:0001483;GENEINFO=FANCA:2175;MC=SO:0001583|missense_variant;ORIGIN=1;Pangolin=ENSG00000187741.15|-17:0.0|34:-0.08
chr16	89770604	1062704	G	C	.	.	ALLELEID=1049995;CLNDN=Fanconi_anemia;CLNDISDB=MONDO:MONDO:0019391,MedGen:C0015625,OMIM:PS227650,Orphanet:ORPHA84,SNOMED_CT:30575002;CLNHGVS=NC_000016.10:g.89770604G>C;CLNREVSTAT=criteria_provided,_single_submitter;CLNSIG=Uncertain_significance;CLNVC=single_nucleotide_variant;CLNVCSO=SO:0001483;GENEINFO=FANCA:2175;MC=SO:0001583|missense_variant;ORIGIN=1;Pangolin=ENSG00000187741.15|30:0.03|-40:-0.0
chr16	89770608	933485	G	C	.	.	ALLELEID=937676;CLNDN=Fanconi_anemia;CLNDISDB=MONDO:MONDO:0019391,MedGen:C0015625,OMIM:PS227650,Orphanet:ORPHA84,SNOMED_CT:30575002;CLNHGVS=NC_000016.10:g.89770608G>C;CLNREVSTAT=criteria_provided,_single_submitter;CLNSIG=Uncertain_significance;CLNVC=single_nucleotide_variant;CLNVCSO=SO:0001483;GENEINFO=FANCA:2175;MC=SO:0001583|missense_variant;ORIGIN=1;Pangolin=ENSG00000187741.15|-44:0.0|26:-0.01
chr16	89770647	886430	A	G	.	.	ALLELEID=876740;CLNDN=Fanconi_anemia,_complementation_group_A;CLNDISDB=MONDO:MONDO:0009215,MedGen:C3469521,OMIM:227650;CLNHGVS=NC_000016.10:g.89770647A>G;CLNREVSTAT=criteria_provided,_single_submitter;CLNSIG=Uncertain_significance;CLNVC=single_nucleotide_variant;CLNVCSO=SO:0001483;CLNVI=Illumina_Clinical_Services_Laboratory,Illumina:877980;GENEINFO=FANCA:2175;MC=SO:0001627|intron_variant;ORIGIN=1;Pangolin=ENSG00000187741.15|20:0.04|-13:-0.05
chr16	89771674	658345	C	T	.	.	ALLELEID=653079;CLNDN=Fanconi_anemia;CLNDISDB=MONDO:MONDO:0019391,MedGen:C0015625,OMIM:PS227650,Orphanet:ORPHA84,SNOMED_CT:30575002;CLNHGVS=NC_000016.10:g.89771674C>T;CLNREVSTAT=criteria_provided,_single_submitter;CLNSIG=Uncertain_significance;CLNVC=single_nucleotide_variant;CLNVCSO=SO:0001483;GENEINFO=FANCA:2175;MC=SO:0001627|intron_variant;ORIGIN=1;RS=1598113342;Pangolin=ENSG00000187741.15|4:0.0|0:-0.0
chr16	89771678	1040913	C	T	.	.	ALLELEID=1033008;CLNDN=Fanconi_anemia;CLNDISDB=MONDO:MONDO:0019391,MedGen:C0015625,OMIM:PS227650,Orphanet:ORPHA84,SNOMED_CT:30575002;CLNHGVS=NC_000016.10:g.89771678C>T;CLNREVSTAT=criteria_provided,_single_submitter;CLNSIG=Uncertain_significance;CLNVC=single_nucleotide_variant;CLNVCSO=SO:0001483;GENEINFO=FANCA:2175;MC=SO:0001583|missense_variant;ORIGIN=1;Pangolin=ENSG00000187741.15|-4:0.02|0:-0.01
chr16	89771680	526341	T	C	.	.	AF_EXAC=1e-05;ALLELEID=530550;CLNDN=Fanconi_anemia;CLNDISDB=MONDO:MONDO:0019391,MedGen:C0015625,OMIM:PS227650,Orphanet:ORPHA84,SNOMED_CT:30575002;CLNHGVS=NC_000016.10:g.89771680T>C;CLNREVSTAT=criteria_provided,_single_submitter;CLNSIG=Uncertain_significance;CLNVC=single_nucleotide_variant;CLNVCSO=SO:0001483;GENEINFO=FANCA:2175;MC=SO:0001583|missense_variant;ORIGIN=1;RS=766173155;Pangolin=ENSG00000187741.15|1:0.02|-2:-0.0
chr16	89771682	970614	T	C	.	.	ALLELEID=957947;CLNDN=Fanconi_anemia;CLNDISDB=MONDO:MONDO:0019391,MedGen:C0015625,OMIM:PS227650,Orphanet:ORPHA84,SNOMED_CT:30575002;CLNHGVS=NC_000016.10:g.89771682T>C;CLNREVSTAT=criteria_provided,_single_submitter;CLNSIG=Uncertain_significance;CLNVC=single_nucleotide_variant;CLNVCSO=SO:0001483;GENEINFO=FANCA:2175;MC=SO:0001583|missense_variant;ORIGIN=1;Pangolin=ENSG00000187741.15|-4:0.0|-8:-0.0
chr16	89771683	1011444	G	T	.	.	ALLELEID=997257;CLNDN=Fanconi_anemia;CLNDISDB=MONDO:MONDO:0019391,MedGen:C0015625,OMIM:PS227650,Orphanet:ORPHA84,SNOMED_CT:30575002;CLNHGVS=NC_000016.10:g.89771683G>T;CLNREVSTAT=criteria_provided,_single_submitter;CLNSIG=Uncertain_significance;CLNVC=single_nucleotide_variant;CLNVCSO=SO:0001483;GENEINFO=FANCA:2175;MC=SO:0001583|missense_variant;ORIGIN=1;Pangolin=ENSG00000187741.15|-5:0.0|-9:-0.0
chr16	89771685	846695	T	A	.	.	ALLELEID=844549;CLNDN=Fanconi_anemia;CLNDISDB=MONDO:MONDO:0019391,MedGen:C0015625,OMIM:PS227650,Orphanet:ORPHA84,SNOMED_CT:30575002;CLNHGVS=NC_000016.10:g.89771685T>A;CLNREVSTAT=criteria_provided,_single_submitter;CLNSIG=Uncertain_significance;CLNVC=single_nucleotide_variant;CLNVCSO=SO:0001483;GENEINFO=FANCA:2175;MC=SO:0001583|missense_variant;ORIGIN=1;Pangolin=ENSG00000187741.15|2:0.17|-7:-0.0
chr16	89771688	1006381	C	T	.	.	ALLELEID=997258;CLNDN=Fanconi_anemia;CLNDISDB=MONDO:MONDO:0019391,MedGen:C0015625,OMIM:PS227650,Orphanet:ORPHA84,SNOMED_CT:30575002;CLNHGVS=NC_000016.10:g.89771688C>T;CLNREVSTAT=criteria_provided,_single_submitter;CLNSIG=Uncertain_significance;CLNVC=single_nucleotide_variant;CLNVCSO=SO:0001483;GENEINFO=FANCA:2175;MC=SO:0001583|missense_variant;ORIGIN=1;Pangolin=ENSG00000187741.15|-14:0.0|-10:-0.0
chr16	89771689	1007652	G	C	.	.	ALLELEID=997259;CLNDN=Fanconi_anemia;CLNDISDB=MONDO:MONDO:0019391,MedGen:C0015625,OMIM:PS227650,Orphanet:ORPHA84,SNOMED_CT:30575002;CLNHGVS=NC_000016.10:g.89771689G>C;CLNREVSTAT=criteria_provided,_single_submitter;CLNSIG=Uncertain_significance;CLNVC=single_nucleotide_variant;CLNVCSO=SO:0001483;GENEINFO=FANCA:2175;MC=SO:0001583|missense_variant;ORIGIN=1;Pangolin=ENSG00000187741.15|10:0.0|-11:-0.0
chr16	89771695	568853	C	T	.	.	ALLELEID=570631;CLNDN=Fanconi_anemia;CLNDISDB=MONDO:MONDO:0019391,MedGen:C0015625,OMIM:PS227650,Orphanet:ORPHA84,SNOMED_CT:30575002;CLNHGVS=NC_000016.10:g.89771695C>T;CLNREVSTAT=criteria_provided,_single_submitter;CLNSIG=Uncertain_significance;CLNVC=single_nucleotide_variant;CLNVCSO=SO:0001483;GENEINFO=FANCA:2175;MC=SO:0001583|missense_variant;ORIGIN=1;RS=774565293;Pangolin=ENSG00000187741.15|-17:0.0|-14:-0.0
chr16	89771700	850771	C	A	.	.	ALLELEID=844550;CLNDN=Fanconi_anemia;CLNDISDB=MONDO:MONDO:0019391,MedGen:C0015625,OMIM:PS227650,Orphanet:ORPHA84,SNOMED_CT:30575002;CLNHGVS=NC_000016.10:g.89771700C>A;CLNREVSTAT=criteria_provided,_single_submitter;CLNSIG=Uncertain_significance;CLNVC=single_nucleotide_variant;CLNVCSO=SO:0001483;GENEINFO=FANCA:2175;MC=SO:0001583|missense_variant;ORIGIN=1;Pangolin=ENSG00000187741.15|-22:0.0|-26:-0.0
chr16	89771704	1059778	G	C	.	.	ALLELEID=1049996;CLNDN=Fanconi_anemia;CLNDISDB=MONDO:MONDO:0019391,MedGen:C0015625,OMIM:PS227650,Orphanet:ORPHA84,SNOMED_CT:30575002;CLNHGVS=NC_000016.10:g.89771704G>C;CLNREVSTAT=criteria_provided,_single_submitter;CLNSIG=Uncertain_significance;CLNVC=single_nucleotide_variant;CLNVCSO=SO:0001483;GENEINFO=FANCA:2175;MC=SO:0001583|missense_variant;ORIGIN=1;Pangolin=ENSG00000187741.15|-26:0.0|-26:-0.0
chr16	89771718	963363	A	T	.	.	ALLELEID=949651;CLNDN=Fanconi_anemia;CLNDISDB=MONDO:MONDO:0019391,MedGen:C0015625,OMIM:PS227650,Orphanet:ORPHA84,SNOMED_CT:30575002;CLNHGVS=NC_000016.10:g.89771718A>T;CLNREVSTAT=criteria_provided,_single_submitter;CLNSIG=Uncertain_significance;CLNVC=single_nucleotide_variant;CLNVCSO=SO:0001483;GENEINFO=FANCA:2175;MC=SO:0001583|missense_variant;ORIGIN=1;Pangolin=ENSG00000187741.15|-40:0.0|1:-0.0
chr16	89771719	526408	G	C	.	.	ALLELEID=530721;CLNDN=Fanconi_anemia;CLNDISDB=MONDO:MONDO:0019391,MedGen:C0015625,OMIM:PS227650,Orphanet:ORPHA84,SNOMED_CT:30575002;CLNHGVS=NC_000016.10:g.89771719G>C;CLNREVSTAT=criteria_provided,_single_submitter;CLNSIG=Uncertain_significance;CLNVC=single_nucleotide_variant;CLNVCSO=SO:0001483;GENEINFO=FANCA:2175;MC=SO:0001583|missense_variant;ORIGIN=1;RS=1555548507;Pangolin=ENSG00000187741.15|1:0.32|-41:-0.03
chr16	89771720	1011326	C	G	.	.	ALLELEID=997260;CLNDN=Fanconi_anemia;CLNDISDB=MONDO:MONDO:0019391,MedGen:C0015625,OMIM:PS227650,Orphanet:ORPHA84,SNOMED_CT:30575002;CLNHGVS=NC_000016.10:g.89771720C>G;CLNREVSTAT=criteria_provided,_single_submitter;CLNSIG=Uncertain_significance;CLNVC=single_nucleotide_variant;CLNVCSO=SO:0001483;GENEINFO=FANCA:2175;MC=SO:0001583|missense_variant;ORIGIN=1;Pangolin=ENSG00000187741.15|0:0.0|-42:-0.0
chr16	89771728	134251	T	C	.	.	AF_ESP=8e-05;AF_EXAC=0.00044;AF_TGP=0.0012;ALLELEID=137990;CLNDN=Fanconi_anemia,_complementation_group_A|Fanconi_anemia|not_specified;CLNDISDB=MONDO:MONDO:0009215,MedGen:C3469521,OMIM:227650|MONDO:MONDO:0019391,MedGen:C0015625,OMIM:PS227650,Orphanet:ORPHA84,SNOMED_CT:30575002|MedGen:CN169374;CLNHGVS=NC_000016.10:g.89771728T>C;CLNREVSTAT=criteria_provided,_conflicting_interpretations;CLNSIG=Conflicting_interpretations_of_pathogenicity;CLNSIGCONF=Likely_benign(1),Uncertain_significance(1);CLNVC=single_nucleotide_variant;CLNVCSO=SO:0001483;GENEINFO=FANCA:2175;MC=SO:0001583|missense_variant;ORIGIN=17;RS=56369086;Pangolin=ENSG00000187741.15|-50:0.0|-50:-0.0
chr16	89771731	934036	A	G	.	.	ALLELEID=937677;CLNDN=Fanconi_anemia;CLNDISDB=MONDO:MONDO:0019391,MedGen:C0015625,OMIM:PS227650,Orphanet:ORPHA84,SNOMED_CT:30575002;CLNHGVS=NC_000016.10:g.89771731A>G;CLNREVSTAT=criteria_provided,_single_submitter;CLNSIG=Uncertain_significance;CLNVC=single_nucleotide_variant;CLNVCSO=SO:0001483;GENEINFO=FANCA:2175;MC=SO:0001583|missense_variant;ORIGIN=1;Pangolin=ENSG00000187741.15|-1:0.0|3:-0.0
chr16	89771731	1005121	A	T	.	.	ALLELEID=997261;CLNDN=Fanconi_anemia;CLNDISDB=MONDO:MONDO:0019391,MedGen:C0015625,OMIM:PS227650,Orphanet:ORPHA84,SNOMED_CT:30575002;CLNHGVS=NC_000016.10:g.89771731A>T;CLNREVSTAT=criteria_provided,_single_submitter;CLNSIG=Uncertain_significance;CLNVC=single_nucleotide_variant;CLNVCSO=SO:0001483;GENEINFO=FANCA:2175;MC=SO:0001583|missense_variant;ORIGIN=1;Pangolin=ENSG00000187741.15|-6:0.0|3:-0.0
chr16	89771735	456091	C	G	.	.	AF_EXAC=2e-05;AF_TGP=0.0002;ALLELEID=466137;CLNDN=Fanconi_anemia;CLNDISDB=MONDO:MONDO:0019391,MedGen:C0015625,OMIM:PS227650,Orphanet:ORPHA84,SNOMED_CT:30575002;CLNHGVS=NC_000016.10:g.89771735C>G;CLNREVSTAT=criteria_provided,_single_submitter;CLNSIG=Uncertain_significance;CLNVC=single_nucleotide_variant;CLNVCSO=SO:0001483;GENEINFO=FANCA:2175;MC=SO:0001583|missense_variant;ORIGIN=1;RS=201672093;Pangolin=ENSG00000187741.15|-10:0.0|6:-0.0
chr16	89771739	576716	A	T	.	.	ALLELEID=570672;CLNDN=Fanconi_anemia;CLNDISDB=MONDO:MONDO:0019391,MedGen:C0015625,OMIM:PS227650,Orphanet:ORPHA84,SNOMED_CT:30575002;CLNHGVS=NC_000016.10:g.89771739A>T;CLNREVSTAT=criteria_provided,_single_submitter;CLNSIG=Uncertain_significance;CLNVC=single_nucleotide_variant;CLNVCSO=SO:0001483;GENEINFO=FANCA:2175;MC=SO:0001583|missense_variant;ORIGIN=1;RS=777863668;Pangolin=ENSG00000187741.15|13:0.0|2:-0.0
chr16	89771740	639926	C	T	.	.	AF_ESP=8e-05;ALLELEID=645179;CLNDN=Fanconi_anemia;CLNDISDB=MONDO:MONDO:0019391,MedGen:C0015625,OMIM:PS227650,Orphanet:ORPHA84,SNOMED_CT:30575002;CLNHGVS=NC_000016.10:g.89771740C>T;CLNREVSTAT=criteria_provided,_single_submitter;CLNSIG=Uncertain_significance;CLNVC=single_nucleotide_variant;CLNVCSO=SO:0001483;GENEINFO=FANCA:2175;MC=SO:0001583|missense_variant;ORIGIN=1;RS=376888740;Pangolin=ENSG00000187741.15|-21:0.0|1:-0.0
chr16	89771749	647229	C	T	.	.	AF_EXAC=0.00013;AF_TGP=0.0002;ALLELEID=645180;CLNDN=Fanconi_anemia,_complementation_group_A|Fanconi_anemia;CLNDISDB=MONDO:MONDO:0009215,MedGen:C3469521,OMIM:227650|MONDO:MONDO:0019391,MedGen:C0015625,OMIM:PS227650,Orphanet:ORPHA84,SNOMED_CT:30575002;CLNHGVS=NC_000016.10:g.89771749C>T;CLNREVSTAT=criteria_provided,_multiple_submitters,_no_conflicts;CLNSIG=Uncertain_significance;CLNVC=single_nucleotide_variant;CLNVCSO=SO:0001483;GENEINFO=FANCA:2175;MC=SO:0001583|missense_variant;ORIGIN=1;RS=201589909;Pangolin=ENSG00000187741.15|-15:0.0|44:-0.0
chr16	89771757	134250	T	C	.	.	AF_ESP=8e-05;AF_EXAC=6e-05;ALLELEID=137989;CLNDN=Fanconi_anemia,_complementation_group_A|Fanconi_anemia|not_specified;CLNDISDB=MONDO:MONDO:0009215,MedGen:C3469521,OMIM:227650|MONDO:MONDO:0019391,MedGen:C0015625,OMIM:PS227650,Orphanet:ORPHA84,SNOMED_CT:30575002|MedGen:CN169374;CLNHGVS=NC_000016.10:g.89771757T>C;CLNREVSTAT=criteria_provided,_single_submitter;CLNSIG=Uncertain_significance;CLNVC=single_nucleotide_variant;CLNVCSO=SO:0001483;GENEINFO=FANCA:2175;MC=SO:0001583|missense_variant;ORIGIN=1;RS=367880372;Pangolin=ENSG00000187741.15|-1:0.0|43:-0.0
chr16	89771779	1057695	G	C	.	.	ALLELEID=1049997;CLNDN=Fanconi_anemia;CLNDISDB=MONDO:MONDO:0019391,MedGen:C0015625,OMIM:PS227650,Orphanet:ORPHA84,SNOMED_CT:30575002;CLNHGVS=NC_000016.10:g.89771779G>C;CLNREVSTAT=criteria_provided,_single_submitter;CLNSIG=Uncertain_significance;CLNVC=single_nucleotide_variant;CLNVCSO=SO:0001483;GENEINFO=FANCA:2175;MC=SO:0001583|missense_variant;ORIGIN=1;Pangolin=ENSG00000187741.15|21:0.0|21:-0.0
chr16	89771800	526387	C	T	.	.	AF_EXAC=9e-05;ALLELEID=530723;CLNDN=Fanconi_anemia,_complementation_group_A|Fanconi_anemia;CLNDISDB=MONDO:MONDO:0009215,MedGen:C3469521,OMIM:227650|MONDO:MONDO:0019391,MedGen:C0015625,OMIM:PS227650,Orphanet:ORPHA84,SNOMED_CT:30575002;CLNHGVS=NC_000016.10:g.89771800C>T;CLNREVSTAT=criteria_provided,_single_submitter;CLNSIG=Uncertain_significance;CLNVC=single_nucleotide_variant;CLNVCSO=SO:0001483;GENEINFO=FANCA:2175;MC=SO:0001583|missense_variant;ORIGIN=1;RS=767396631;Pangolin=ENSG00000187741.15|29:0.0|0:-0.01
chr16	89771801	1002362	C	G	.	.	ALLELEID=997262;CLNDN=Fanconi_anemia;CLNDISDB=MONDO:MONDO:0019391,MedGen:C0015625,OMIM:PS227650,Orphanet:ORPHA84,SNOMED_CT:30575002;CLNHGVS=NC_000016.10:g.89771801C>G;CLNREVSTAT=criteria_provided,_single_submitter;CLNSIG=Uncertain_significance;CLNVC=single_nucleotide_variant;CLNVCSO=SO:0001483;GENEINFO=FANCA:2175;MC=SO:0001583|missense_variant;ORIGIN=1;Pangolin=ENSG00000187741.15|-8:0.0|-1:-0.02
chr16	89771811	1024833	A	G	.	.	ALLELEID=1012515;CLNDN=Fanconi_anemia;CLNDISDB=MONDO:MONDO:0019391,MedGen:C0015625,OMIM:PS227650,Orphanet:ORPHA84,SNOMED_CT:30575002;CLNHGVS=NC_000016.10:g.89771811A>G;CLNREVSTAT=criteria_provided,_single_submitter;CLNSIG=Uncertain_significance;CLNVC=single_nucleotide_variant;CLNVCSO=SO:0001483;GENEINFO=FANCA:2175;MC=SO:0001583|missense_variant;ORIGIN=1;Pangolin=ENSG00000187741.15|18:0.0|-11:-0.01
chr16	89771818	696398	C	A	.	.	AF_ESP=0.00023;ALLELEID=685430;CLNDN=Fanconi_anemia,_complementation_group_A|Fanconi_anemia;CLNDISDB=MONDO:MONDO:0009215,MedGen:C3469521,OMIM:227650|MONDO:MONDO:0019391,MedGen:C0015625,OMIM:PS227650,Orphanet:ORPHA84,SNOMED_CT:30575002;CLNHGVS=NC_000016.10:g.89771818C>A;CLNREVSTAT=criteria_provided,_conflicting_interpretations;CLNSIG=Conflicting_interpretations_of_pathogenicity;CLNSIGCONF=Likely_benign(1),Uncertain_significance(1);CLNVC=single_nucleotide_variant;CLNVCSO=SO:0001483;CLNVI=Illumina_Clinical_Services_Laboratory,Illumina:1416213;GENEINFO=FANCA:2175;MC=SO:0001627|intron_variant;ORIGIN=1;RS=373954227;Pangolin=ENSG00000187741.15|-18:0.04|11:-0.0
chr16	89771821	570924	AG	A	.	.	ALLELEID=568502;CLNDN=Fanconi_anemia;CLNDISDB=MONDO:MONDO:0019391,MedGen:C0015625,OMIM:PS227650,Orphanet:ORPHA84,SNOMED_CT:30575002;CLNHGVS=NC_000016.10:g.89771823del;CLNREVSTAT=criteria_provided,_single_submitter;CLNSIG=Uncertain_significance;CLNVC=Deletion;CLNVCSO=SO:0000159;GENEINFO=FANCA:2175;MC=SO:0001627|intron_variant;ORIGIN=1;RS=1567619964;Pangolin=ENSG00000187741.15|-21:0.02|8:-0.02
chr16	89773261	1054274	C	A	.	.	ALLELEID=1049998;CLNDN=Fanconi_anemia;CLNDISDB=MONDO:MONDO:0019391,MedGen:C0015625,OMIM:PS227650,Orphanet:ORPHA84,SNOMED_CT:30575002;CLNHGVS=NC_000016.10:g.89773261C>A;CLNREVSTAT=criteria_provided,_single_submitter;CLNSIG=Uncertain_significance;CLNVC=single_nucleotide_variant;CLNVCSO=SO:0001483;GENEINFO=FANCA:2175;MC=SO:0001627|intron_variant;ORIGIN=1;Pangolin=ENSG00000187741.15|2:0.03|10:-0.0
chr16	89773276	964765	C	T	.	.	ALLELEID=957948;CLNDN=Fanconi_anemia,_complementation_group_A|Fanconi_anemia;CLNDISDB=MONDO:MONDO:0009215,MedGen:C3469521,OMIM:227650|MONDO:MONDO:0019391,MedGen:C0015625,OMIM:PS227650,Orphanet:ORPHA84,SNOMED_CT:30575002;CLNHGVS=NC_000016.10:g.89773276C>T;CLNREVSTAT=criteria_provided,_multiple_submitters,_no_conflicts;CLNSIG=Uncertain_significance;CLNVC=single_nucleotide_variant;CLNVCSO=SO:0001483;GENEINFO=FANCA:2175;MC=SO:0001583|missense_variant;ORIGIN=1;Pangolin=ENSG00000187741.15|-5:0.0|1:-0.0
chr16	89773277	134249	G	A	.	.	AF_EXAC=0.0002;ALLELEID=137988;CLNDN=Fanconi_anemia,_complementation_group_A|Fanconi_anemia|not_specified;CLNDISDB=MONDO:MONDO:0009215,MedGen:C3469521,OMIM:227650|MONDO:MONDO:0019391,MedGen:C0015625,OMIM:PS227650,Orphanet:ORPHA84,SNOMED_CT:30575002|MedGen:CN169374;CLNHGVS=NC_000016.10:g.89773277G>A;CLNREVSTAT=criteria_provided,_multiple_submitters,_no_conflicts;CLNSIG=Uncertain_significance;CLNVC=single_nucleotide_variant;CLNVCSO=SO:0001483;GENEINFO=FANCA:2175;MC=SO:0001583|missense_variant;ORIGIN=1;RS=587778312;Pangolin=ENSG00000187741.15|0:0.0|-6:-0.0
chr16	89773285	1035835	G	T	.	.	ALLELEID=1033009;CLNDN=Fanconi_anemia;CLNDISDB=MONDO:MONDO:0019391,MedGen:C0015625,OMIM:PS227650,Orphanet:ORPHA84,SNOMED_CT:30575002;CLNHGVS=NC_000016.10:g.89773285G>T;CLNREVSTAT=criteria_provided,_single_submitter;CLNSIG=Uncertain_significance;CLNVC=single_nucleotide_variant;CLNVCSO=SO:0001483;GENEINFO=FANCA:2175;MC=SO:0001583|missense_variant;ORIGIN=1;Pangolin=ENSG00000187741.15|-14:0.0|1:-0.0
chr16	89773286	1027067	G	A	.	.	ALLELEID=1012516;CLNDN=Fanconi_anemia;CLNDISDB=MONDO:MONDO:0019391,MedGen:C0015625,OMIM:PS227650,Orphanet:ORPHA84,SNOMED_CT:30575002;CLNHGVS=NC_000016.10:g.89773286G>A;CLNREVSTAT=criteria_provided,_single_submitter;CLNSIG=Uncertain_significance;CLNVC=single_nucleotide_variant;CLNVCSO=SO:0001483;GENEINFO=FANCA:2175;MC=SO:0001583|missense_variant;ORIGIN=1;Pangolin=ENSG00000187741.15|-15:0.0|0:-0.0
chr16	89773286	863909	G	C	.	.	ALLELEID=844551;CLNDN=Fanconi_anemia;CLNDISDB=MONDO:MONDO:0019391,MedGen:C0015625,OMIM:PS227650,Orphanet:ORPHA84,SNOMED_CT:30575002;CLNHGVS=NC_000016.10:g.89773286G>C;CLNREVSTAT=criteria_provided,_single_submitter;CLNSIG=Uncertain_significance;CLNVC=single_nucleotide_variant;CLNVCSO=SO:0001483;GENEINFO=FANCA:2175;MC=SO:0001583|missense_variant;ORIGIN=1;Pangolin=ENSG00000187741.15|-15:0.0|0:-0.0
chr16	89773291	997615	G	C	.	.	ALLELEID=985347;CLNDN=Fanconi_anemia,_complementation_group_A;CLNDISDB=MONDO:MONDO:0009215,MedGen:C3469521,OMIM:227650;CLNHGVS=NC_000016.10:g.89773291G>C;CLNREVSTAT=criteria_provided,_single_submitter;CLNSIG=Uncertain_significance;CLNVC=single_nucleotide_variant;CLNVCSO=SO:0001483;GENEINFO=FANCA:2175;MC=SO:0001583|missense_variant;ORIGIN=0;Pangolin=ENSG00000187741.15|-14:0.0|-20:-0.0
chr16	89773295	321351	T	C	.	.	AF_EXAC=0.00015;ALLELEID=336747;CLNDN=Fanconi_anemia,_complementation_group_A|Fanconi_anemia;CLNDISDB=MONDO:MONDO:0009215,MedGen:C3469521,OMIM:227650|MONDO:MONDO:0019391,MedGen:C0015625,OMIM:PS227650,Orphanet:ORPHA84,SNOMED_CT:30575002;CLNHGVS=NC_000016.10:g.89773295T>C;CLNREVSTAT=criteria_provided,_multiple_submitters,_no_conflicts;CLNSIG=Uncertain_significance;CLNVC=single_nucleotide_variant;CLNVCSO=SO:0001483;CLNVI=Illumina_Clinical_Services_Laboratory,Illumina:657992;GENEINFO=FANCA:2175;MC=SO:0001583|missense_variant;ORIGIN=1;RS=748579719;Pangolin=ENSG00000187741.15|-18:0.0|-24:-0.0
chr16	89773321	968440	G	C	.	.	ALLELEID=957949;CLNDN=Fanconi_anemia;CLNDISDB=MONDO:MONDO:0019391,MedGen:C0015625,OMIM:PS227650,Orphanet:ORPHA84,SNOMED_CT:30575002;CLNHGVS=NC_000016.10:g.89773321G>C;CLNREVSTAT=criteria_provided,_single_submitter;CLNSIG=Uncertain_significance;CLNVC=single_nucleotide_variant;CLNVCSO=SO:0001483;GENEINFO=FANCA:2175;MC=SO:0001583|missense_variant;ORIGIN=1;Pangolin=ENSG00000187741.15|1:0.05|-50:-0.01
chr16	89773325	526359	T	C	.	.	ALLELEID=530724;CLNDN=Fanconi_anemia,_complementation_group_A|Fanconi_anemia;CLNDISDB=MONDO:MONDO:0009215,MedGen:C3469521,OMIM:227650|MONDO:MONDO:0019391,MedGen:C0015625,OMIM:PS227650,Orphanet:ORPHA84,SNOMED_CT:30575002;CLNHGVS=NC_000016.10:g.89773325T>C;CLNREVSTAT=criteria_provided,_single_submitter;CLNSIG=Uncertain_significance;CLNVC=single_nucleotide_variant;CLNVCSO=SO:0001483;GENEINFO=FANCA:2175;MC=SO:0001583|missense_variant;ORIGIN=1;RS=1555549412;Pangolin=ENSG00000187741.15|-48:0.0|-3:-0.0
chr16	89773334	1003552	C	T	.	.	ALLELEID=997263;CLNDN=Fanconi_anemia;CLNDISDB=MONDO:MONDO:0019391,MedGen:C0015625,OMIM:PS227650,Orphanet:ORPHA84,SNOMED_CT:30575002;CLNHGVS=NC_000016.10:g.89773334C>T;CLNREVSTAT=criteria_provided,_single_submitter;CLNSIG=Uncertain_significance;CLNVC=single_nucleotide_variant;CLNVCSO=SO:0001483;GENEINFO=FANCA:2175;MC=SO:0001583|missense_variant;ORIGIN=1;Pangolin=ENSG00000187741.15|44:0.0|50:-0.0
chr16	89773345	1056006	T	C	.	.	ALLELEID=1049999;CLNDN=Fanconi_anemia;CLNDISDB=MONDO:MONDO:0019391,MedGen:C0015625,OMIM:PS227650,Orphanet:ORPHA84,SNOMED_CT:30575002;CLNHGVS=NC_000016.10:g.89773345T>C;CLNREVSTAT=criteria_provided,_single_submitter;CLNSIG=Uncertain_significance;CLNVC=single_nucleotide_variant;CLNVCSO=SO:0001483;GENEINFO=FANCA:2175;MC=SO:0001583|missense_variant;ORIGIN=1;Pangolin=ENSG00000187741.15|39:0.0|39:-0.01
chr16	89773351	526373	G	A	.	.	AF_EXAC=5e-05;ALLELEID=530728;CLNDN=Fanconi_anemia;CLNDISDB=MONDO:MONDO:0019391,MedGen:C0015625,OMIM:PS227650,Orphanet:ORPHA84,SNOMED_CT:30575002;CLNHGVS=NC_000016.10:g.89773351G>A;CLNREVSTAT=criteria_provided,_single_submitter;CLNSIG=Uncertain_significance;CLNVC=single_nucleotide_variant;CLNVCSO=SO:0001483;GENEINFO=FANCA:2175;MC=SO:0001583|missense_variant;ORIGIN=1;RS=776682683;Pangolin=ENSG00000187741.15|33:0.0|35:-0.0
chr16	89773353	1047089	G	C	.	.	ALLELEID=1033010;CLNDN=Fanconi_anemia;CLNDISDB=MONDO:MONDO:0019391,MedGen:C0015625,OMIM:PS227650,Orphanet:ORPHA84,SNOMED_CT:30575002;CLNHGVS=NC_000016.10:g.89773353G>C;CLNREVSTAT=criteria_provided,_single_submitter;CLNSIG=Uncertain_significance;CLNVC=single_nucleotide_variant;CLNVCSO=SO:0001483;GENEINFO=FANCA:2175;MC=SO:0001583|missense_variant;ORIGIN=1;Pangolin=ENSG00000187741.15|25:0.0|25:-0.0
chr16	89773354	1009385	T	C	.	.	ALLELEID=997264;CLNDN=Fanconi_anemia;CLNDISDB=MONDO:MONDO:0019391,MedGen:C0015625,OMIM:PS227650,Orphanet:ORPHA84,SNOMED_CT:30575002;CLNHGVS=NC_000016.10:g.89773354T>C;CLNREVSTAT=criteria_provided,_single_submitter;CLNSIG=Uncertain_significance;CLNVC=single_nucleotide_variant;CLNVCSO=SO:0001483;GENEINFO=FANCA:2175;MC=SO:0001583|missense_variant;ORIGIN=1;Pangolin=ENSG00000187741.15|32:0.0|30:-0.01
chr16	89773355	934035	T	A	.	.	ALLELEID=937678;CLNDN=Fanconi_anemia;CLNDISDB=MONDO:MONDO:0019391,MedGen:C0015625,OMIM:PS227650,Orphanet:ORPHA84,SNOMED_CT:30575002;CLNHGVS=NC_000016.10:g.89773355T>A;CLNREVSTAT=criteria_provided,_single_submitter;CLNSIG=Uncertain_significance;CLNVC=single_nucleotide_variant;CLNVCSO=SO:0001483;GENEINFO=FANCA:2175;MC=SO:0001583|missense_variant;ORIGIN=1;Pangolin=ENSG00000187741.15|2:0.0|29:-0.0
chr16	89773379	855300	C	G	.	.	ALLELEID=844552;CLNDN=Fanconi_anemia;CLNDISDB=MONDO:MONDO:0019391,MedGen:C0015625,OMIM:PS227650,Orphanet:ORPHA84,SNOMED_CT:30575002;CLNHGVS=NC_000016.10:g.89773379C>G;CLNREVSTAT=criteria_provided,_single_submitter;CLNSIG=Uncertain_significance;CLNVC=single_nucleotide_variant;CLNVCSO=SO:0001483;GENEINFO=FANCA:2175;MC=SO:0001583|missense_variant;ORIGIN=1;Pangolin=ENSG00000187741.15|5:0.0|-1:-0.02
chr16	89773381	526402	G	A	.	.	AF_ESP=0.00026;AF_EXAC=0.0003;AF_TGP=0.0006;ALLELEID=530733;CLNDN=Fanconi_anemia,_complementation_group_A|Fanconi_anemia;CLNDISDB=MONDO:MONDO:0009215,MedGen:C3469521,OMIM:227650|MONDO:MONDO:0019391,MedGen:C0015625,OMIM:PS227650,Orphanet:ORPHA84,SNOMED_CT:30575002;CLNHGVS=NC_000016.10:g.89773381G>A;CLNREVSTAT=criteria_provided,_multiple_submitters,_no_conflicts;CLNSIG=Uncertain_significance;CLNVC=single_nucleotide_variant;CLNVCSO=SO:0001483;CLNVI=Illumina_Clinical_Services_Laboratory,Illumina:1366744;GENEINFO=FANCA:2175;MC=SO:0001583|missense_variant;ORIGIN=1;RS=142217479;Pangolin=ENSG00000187741.15|3:0.0|-3:-0.01
chr16	89773383	968499	A	C	.	.	ALLELEID=957950;CLNDN=Fanconi_anemia;CLNDISDB=MONDO:MONDO:0019391,MedGen:C0015625,OMIM:PS227650,Orphanet:ORPHA84,SNOMED_CT:30575002;CLNHGVS=NC_000016.10:g.89773383A>C;CLNREVSTAT=criteria_provided,_single_submitter;CLNSIG=Uncertain_significance;CLNVC=single_nucleotide_variant;CLNVCSO=SO:0001483;GENEINFO=FANCA:2175;MC=SO:0001583|missense_variant;ORIGIN=1;Pangolin=ENSG00000187741.15|-1:0.02|-5:-0.01
chr16	89773384	972287	T	C	.	.	ALLELEID=957951;CLNDN=Fanconi_anemia;CLNDISDB=MONDO:MONDO:0019391,MedGen:C0015625,OMIM:PS227650,Orphanet:ORPHA84,SNOMED_CT:30575002;CLNHGVS=NC_000016.10:g.89773384T>C;CLNREVSTAT=criteria_provided,_single_submitter;CLNSIG=Uncertain_significance;CLNVC=single_nucleotide_variant;CLNVCSO=SO:0001483;GENEINFO=FANCA:2175;MC=SO:0001583|missense_variant;ORIGIN=1;Pangolin=ENSG00000187741.15|-6:0.0|0:-0.01
chr16	89773393	321353	A	C	.	.	ALLELEID=336749;CLNDN=Fanconi_anemia,_complementation_group_A;CLNDISDB=MONDO:MONDO:0009215,MedGen:C3469521,OMIM:227650;CLNHGVS=NC_000016.10:g.89773393A>C;CLNREVSTAT=criteria_provided,_single_submitter;CLNSIG=Uncertain_significance;CLNVC=single_nucleotide_variant;CLNVCSO=SO:0001483;CLNVI=Illumina_Clinical_Services_Laboratory,Illumina:565818;GENEINFO=FANCA:2175;MC=SO:0001627|intron_variant;ORIGIN=1;RS=886052486;Pangolin=ENSG00000187741.15|43:0.02|-15:-0.01
chr16	89775743	456089	T	G	.	.	AF_EXAC=1e-05;ALLELEID=466930;CLNDN=Fanconi_anemia;CLNDISDB=MONDO:MONDO:0019391,MedGen:C0015625,OMIM:PS227650,Orphanet:ORPHA84,SNOMED_CT:30575002;CLNHGVS=NC_000016.10:g.89775743T>G;CLNREVSTAT=criteria_provided,_single_submitter;CLNSIG=Uncertain_significance;CLNVC=single_nucleotide_variant;CLNVCSO=SO:0001483;GENEINFO=FANCA:2175;MC=SO:0001583|missense_variant;ORIGIN=1;RS=768520283;Pangolin=ENSG00000187741.15|-1:0.0|-1:-0.0
chr16	89775753	966189	T	A	.	.	ALLELEID=957952;CLNDN=Fanconi_anemia;CLNDISDB=MONDO:MONDO:0019391,MedGen:C0015625,OMIM:PS227650,Orphanet:ORPHA84,SNOMED_CT:30575002;CLNHGVS=NC_000016.10:g.89775753T>A;CLNREVSTAT=criteria_provided,_single_submitter;CLNSIG=Uncertain_significance;CLNVC=single_nucleotide_variant;CLNVCSO=SO:0001483;GENEINFO=FANCA:2175;MC=SO:0001583|missense_variant;ORIGIN=1;Pangolin=ENSG00000187741.15|2:0.0|-11:-0.0
chr16	89775760	973639	C	T	.	.	ALLELEID=961972;CLNDN=Fanconi_anemia,_complementation_group_A;CLNDISDB=MONDO:MONDO:0009215,MedGen:C3469521,OMIM:227650;CLNHGVS=NC_000016.10:g.89775760C>T;CLNREVSTAT=no_assertion_criteria_provided;CLNSIG=Uncertain_significance;CLNVC=single_nucleotide_variant;CLNVCSO=SO:0001483;GENEINFO=FANCA:2175;MC=SO:0001583|missense_variant;ORIGIN=1;Pangolin=ENSG00000187741.15|50:0.01|50:-0.01
chr16	89775765	1002986	G	A	.	.	ALLELEID=997265;CLNDN=Fanconi_anemia;CLNDISDB=MONDO:MONDO:0019391,MedGen:C0015625,OMIM:PS227650,Orphanet:ORPHA84,SNOMED_CT:30575002;CLNHGVS=NC_000016.10:g.89775765G>A;CLNREVSTAT=criteria_provided,_single_submitter;CLNSIG=Uncertain_significance;CLNVC=single_nucleotide_variant;CLNVCSO=SO:0001483;GENEINFO=FANCA:2175;MC=SO:0001583|missense_variant;ORIGIN=1;Pangolin=ENSG00000187741.15|45:0.01|48:-0.0
chr16	89775768	265136	C	G	.	.	AF_ESP=0.00231;AF_TGP=0.0012;ALLELEID=260143;CLNDN=Fanconi_anemia,_complementation_group_A|Fanconi_anemia|not_specified;CLNDISDB=MONDO:MONDO:0009215,MedGen:C3469521,OMIM:227650|MONDO:MONDO:0019391,MedGen:C0015625,OMIM:PS227650,Orphanet:ORPHA84,SNOMED_CT:30575002|MedGen:CN169374;CLNHGVS=NC_000016.10:g.89775768C>G;CLNREVSTAT=criteria_provided,_conflicting_interpretations;CLNSIG=Conflicting_interpretations_of_pathogenicity;CLNSIGCONF=Benign(1),Likely_benign(1),Uncertain_significance(5);CLNVC=single_nucleotide_variant;CLNVCSO=SO:0001483;CLNVI=ARUP_Laboratories,_Molecular_Genetics_and_Genomics,ARUP_Laboratories:158429|Illumina_Clinical_Services_Laboratory,Illumina:252417;GENEINFO=FANCA:2175;MC=SO:0001583|missense_variant;ORIGIN=1;RS=139235751;Pangolin=ENSG00000187741.15|42:0.01|45:-0.0
chr16	89775768	657750	C	T	.	.	ALLELEID=645181;CLNDN=Fanconi_anemia;CLNDISDB=MONDO:MONDO:0019391,MedGen:C0015625,OMIM:PS227650,Orphanet:ORPHA84,SNOMED_CT:30575002;CLNHGVS=NC_000016.10:g.89775768C>T;CLNREVSTAT=criteria_provided,_single_submitter;CLNSIG=Uncertain_significance;CLNVC=single_nucleotide_variant;CLNVCSO=SO:0001483;GENEINFO=FANCA:2175;MC=SO:0001583|missense_variant;ORIGIN=1;RS=139235751;Pangolin=ENSG00000187741.15|42:0.02|45:-0.0
chr16	89775771	996294	G	A	.	.	ALLELEID=983993;CLNDN=Fanconi_anemia|not_specified;CLNDISDB=MONDO:MONDO:0019391,MedGen:C0015625,OMIM:PS227650,Orphanet:ORPHA84,SNOMED_CT:30575002|MedGen:CN169374;CLNHGVS=NC_000016.10:g.89775771G>A;CLNREVSTAT=criteria_provided,_multiple_submitters,_no_conflicts;CLNSIG=Uncertain_significance;CLNVC=single_nucleotide_variant;CLNVCSO=SO:0001483;GENEINFO=FANCA:2175;MC=SO:0001583|missense_variant;ORIGIN=1;Pangolin=ENSG00000187741.15|1:0.03|44:-0.0
chr16	89775771	456087	G	C	.	.	AF_TGP=0.0002;ALLELEID=466934;CLNDN=Fanconi_anemia;CLNDISDB=MONDO:MONDO:0019391,MedGen:C0015625,OMIM:PS227650,Orphanet:ORPHA84,SNOMED_CT:30575002;CLNHGVS=NC_000016.10:g.89775771G>C;CLNREVSTAT=criteria_provided,_single_submitter;CLNSIG=Uncertain_significance;CLNVC=single_nucleotide_variant;CLNVCSO=SO:0001483;GENEINFO=FANCA:2175;MC=SO:0001583|missense_variant;ORIGIN=1;RS=146491000;Pangolin=ENSG00000187741.15|1:0.0|39:-0.02
chr16	89775772	844707	C	A	.	.	ALLELEID=844553;CLNDN=Fanconi_anemia;CLNDISDB=MONDO:MONDO:0019391,MedGen:C0015625,OMIM:PS227650,Orphanet:ORPHA84,SNOMED_CT:30575002;CLNHGVS=NC_000016.10:g.89775772C>A;CLNREVSTAT=criteria_provided,_single_submitter;CLNSIG=Uncertain_significance;CLNVC=single_nucleotide_variant;CLNVCSO=SO:0001483;GENEINFO=FANCA:2175;MC=SO:0001583|missense_variant;ORIGIN=1;Pangolin=ENSG00000187741.15|38:0.01|38:-0.01
chr16	89775786	1045390	G	T	.	.	ALLELEID=1033011;CLNDN=Fanconi_anemia;CLNDISDB=MONDO:MONDO:0019391,MedGen:C0015625,OMIM:PS227650,Orphanet:ORPHA84,SNOMED_CT:30575002;CLNHGVS=NC_000016.10:g.89775786G>T;CLNREVSTAT=criteria_provided,_single_submitter;CLNSIG=Uncertain_significance;CLNVC=single_nucleotide_variant;CLNVCSO=SO:0001483;GENEINFO=FANCA:2175;MC=SO:0001583|missense_variant;ORIGIN=1;Pangolin=ENSG00000187741.15|29:0.0|24:-0.02
chr16	89775799	656871	G	A	.	.	ALLELEID=645182;CLNDN=Fanconi_anemia;CLNDISDB=MONDO:MONDO:0019391,MedGen:C0015625,OMIM:PS227650,Orphanet:ORPHA84,SNOMED_CT:30575002;CLNHGVS=NC_000016.10:g.89775799G>A;CLNREVSTAT=criteria_provided,_single_submitter;CLNSIG=Uncertain_significance;CLNVC=single_nucleotide_variant;CLNVCSO=SO:0001483;GENEINFO=FANCA:2175;MC=SO:0001583|missense_variant;ORIGIN=1;RS=1567623107;Pangolin=ENSG00000187741.15|-27:0.01|11:-0.01
chr16	89775807	658355	T	C	.	.	AF_EXAC=1e-05;ALLELEID=645183;CLNDN=Fanconi_anemia,_complementation_group_A|Fanconi_anemia;CLNDISDB=MONDO:MONDO:0009215,MedGen:C3469521,OMIM:227650|MONDO:MONDO:0019391,MedGen:C0015625,OMIM:PS227650,Orphanet:ORPHA84,SNOMED_CT:30575002;CLNHGVS=NC_000016.10:g.89775807T>C;CLNREVSTAT=criteria_provided,_single_submitter;CLNSIG=Uncertain_significance;CLNVC=single_nucleotide_variant;CLNVCSO=SO:0001483;GENEINFO=FANCA:2175;MC=SO:0001583|missense_variant;ORIGIN=1;RS=777736014;Pangolin=ENSG00000187741.15|3:0.01|3:-0.03
chr16	89775818	1063536	G	A	.	.	ALLELEID=1050000;CLNDN=Fanconi_anemia;CLNDISDB=MONDO:MONDO:0019391,MedGen:C0015625,OMIM:PS227650,Orphanet:ORPHA84,SNOMED_CT:30575002;CLNHGVS=NC_000016.10:g.89775818G>A;CLNREVSTAT=criteria_provided,_single_submitter;CLNSIG=Uncertain_significance;CLNVC=single_nucleotide_variant;CLNVCSO=SO:0001483;GENEINFO=FANCA:2175;MC=SO:0001627|intron_variant;ORIGIN=1;Pangolin=ENSG00000187741.15|-5:0.03|-8:-0.04
chr16	89775818	1058432	G	C	.	.	ALLELEID=1050001;CLNDN=Fanconi_anemia;CLNDISDB=MONDO:MONDO:0019391,MedGen:C0015625,OMIM:PS227650,Orphanet:ORPHA84,SNOMED_CT:30575002;CLNHGVS=NC_000016.10:g.89775818G>C;CLNREVSTAT=criteria_provided,_single_submitter;CLNSIG=Uncertain_significance;CLNVC=single_nucleotide_variant;CLNVCSO=SO:0001483;GENEINFO=FANCA:2175;MC=SO:0001627|intron_variant;ORIGIN=1;Pangolin=ENSG00000187741.15|-8:0.74|-3:-0.62
chr16	89775820	845159	A	T	.	.	ALLELEID=852834;CLNDN=Fanconi_anemia;CLNDISDB=MONDO:MONDO:0019391,MedGen:C0015625,OMIM:PS227650,Orphanet:ORPHA84,SNOMED_CT:30575002;CLNHGVS=NC_000016.10:g.89775820A>T;CLNREVSTAT=criteria_provided,_single_submitter;CLNSIG=Uncertain_significance;CLNVC=single_nucleotide_variant;CLNVCSO=SO:0001483;GENEINFO=FANCA:2175;MC=SO:0001627|intron_variant;ORIGIN=1;Pangolin=ENSG00000187741.15|-10:0.14|-5:-0.01
chr16	89778797	887622	A	T	.	.	ALLELEID=876741;CLNDN=Fanconi_anemia,_complementation_group_A|Fanconi_anemia;CLNDISDB=MONDO:MONDO:0009215,MedGen:C3469521,OMIM:227650|MONDO:MONDO:0019391,MedGen:C0015625,OMIM:PS227650,Orphanet:ORPHA84,SNOMED_CT:30575002;CLNHGVS=NC_000016.10:g.89778797A>T;CLNREVSTAT=criteria_provided,_multiple_submitters,_no_conflicts;CLNSIG=Uncertain_significance;CLNVC=single_nucleotide_variant;CLNVCSO=SO:0001483;CLNVI=Illumina_Clinical_Services_Laboratory,Illumina:1664744;GENEINFO=FANCA:2175;MC=SO:0001627|intron_variant;ORIGIN=1;Pangolin=ENSG00000187741.15|4:0.01|-9:-0.06
chr16	89778805	952680	T	C	.	.	ALLELEID=928019;CLNDN=Fanconi_anemia;CLNDISDB=MONDO:MONDO:0019391,MedGen:C0015625,OMIM:PS227650,Orphanet:ORPHA84,SNOMED_CT:30575002;CLNHGVS=NC_000016.10:g.89778805T>C;CLNREVSTAT=criteria_provided,_single_submitter;CLNSIG=Uncertain_significance;CLNVC=single_nucleotide_variant;CLNVCSO=SO:0001483;GENEINFO=FANCA:2175;MC=SO:0001583|missense_variant;ORIGIN=1;Pangolin=ENSG00000187741.15|-17:0.01|-4:-0.01
chr16	89778815	1045448	T	TATA	.	.	ALLELEID=1033012;CLNDN=Fanconi_anemia;CLNDISDB=MONDO:MONDO:0019391,MedGen:C0015625,OMIM:PS227650,Orphanet:ORPHA84,SNOMED_CT:30575002;CLNHGVS=NC_000016.10:g.89778817_89778819dup;CLNREVSTAT=criteria_provided,_single_submitter;CLNSIG=Uncertain_significance;CLNVC=Duplication;CLNVCSO=SO:1000035;CLNVI=Invitae:1273464;GENEINFO=FANCA:2175;MC=SO:0001821|inframe_insertion;ORIGIN=1;Pangolin=ENSG00000187741.15|-2:0.08|-27:-0.02
chr16	89778816	435131	A	G	.	.	ALLELEID=429901;CLNDN=not_specified;CLNDISDB=MedGen:CN169374;CLNHGVS=NC_000016.10:g.89778816A>G;CLNREVSTAT=criteria_provided,_single_submitter;CLNSIG=Uncertain_significance;CLNVC=single_nucleotide_variant;CLNVCSO=SO:0001483;GENEINFO=FANCA:2175;MC=SO:0001583|missense_variant;ORIGIN=1;RS=1555551989;Pangolin=ENSG00000187741.15|-3:0.02|-28:-0.01
chr16	89778817	1000773	T	C	.	.	ALLELEID=997266;CLNDN=Fanconi_anemia;CLNDISDB=MONDO:MONDO:0019391,MedGen:C0015625,OMIM:PS227650,Orphanet:ORPHA84,SNOMED_CT:30575002;CLNHGVS=NC_000016.10:g.89778817T>C;CLNREVSTAT=criteria_provided,_single_submitter;CLNSIG=Uncertain_significance;CLNVC=single_nucleotide_variant;CLNVCSO=SO:0001483;GENEINFO=FANCA:2175;MC=SO:0001583|missense_variant;ORIGIN=1;Pangolin=ENSG00000187741.15|-29:0.01|-16:-0.01
chr16	89778819	654516	A	G	.	.	AF_EXAC=1e-05;ALLELEID=645185;CLNDN=Fanconi_anemia;CLNDISDB=MONDO:MONDO:0019391,MedGen:C0015625,OMIM:PS227650,Orphanet:ORPHA84,SNOMED_CT:30575002;CLNHGVS=NC_000016.10:g.89778819A>G;CLNREVSTAT=criteria_provided,_single_submitter;CLNSIG=Uncertain_significance;CLNVC=single_nucleotide_variant;CLNVCSO=SO:0001483;GENEINFO=FANCA:2175;MC=SO:0001583|missense_variant;ORIGIN=1;RS=766939940;Pangolin=ENSG00000187741.15|31:0.0|-31:-0.01
chr16	89778822	887623	G	A	.	.	ALLELEID=876228;CLNDN=Fanconi_anemia,_complementation_group_A;CLNDISDB=MONDO:MONDO:0009215,MedGen:C3469521,OMIM:227650;CLNHGVS=NC_000016.10:g.89778822G>A;CLNREVSTAT=criteria_provided,_single_submitter;CLNSIG=Uncertain_significance;CLNVC=single_nucleotide_variant;CLNVCSO=SO:0001483;CLNVI=Illumina_Clinical_Services_Laboratory,Illumina:1324183;GENEINFO=FANCA:2175;MC=SO:0001583|missense_variant;ORIGIN=1;Pangolin=ENSG00000187741.15|-9:0.02|28:-0.01
chr16	89778822	1039514	G	C	.	.	ALLELEID=1033013;CLNDN=Fanconi_anemia;CLNDISDB=MONDO:MONDO:0019391,MedGen:C0015625,OMIM:PS227650,Orphanet:ORPHA84,SNOMED_CT:30575002;CLNHGVS=NC_000016.10:g.89778822G>C;CLNREVSTAT=criteria_provided,_single_submitter;CLNSIG=Uncertain_significance;CLNVC=single_nucleotide_variant;CLNVCSO=SO:0001483;GENEINFO=FANCA:2175;MC=SO:0001583|missense_variant;ORIGIN=1;Pangolin=ENSG00000187741.15|48:0.0|28:-0.1
chr16	89778824	1005122	C	T	.	.	ALLELEID=997267;CLNDN=Fanconi_anemia;CLNDISDB=MONDO:MONDO:0019391,MedGen:C0015625,OMIM:PS227650,Orphanet:ORPHA84,SNOMED_CT:30575002;CLNHGVS=NC_000016.10:g.89778824C>T;CLNREVSTAT=criteria_provided,_single_submitter;CLNSIG=Uncertain_significance;CLNVC=single_nucleotide_variant;CLNVCSO=SO:0001483;GENEINFO=FANCA:2175;MC=SO:0001819|synonymous_variant;ORIGIN=1;Pangolin=ENSG00000187741.15|-36:0.01|26:-0.05
chr16	89778828	1022747	C	G	.	.	ALLELEID=1012517;CLNDN=Fanconi_anemia;CLNDISDB=MONDO:MONDO:0019391,MedGen:C0015625,OMIM:PS227650,Orphanet:ORPHA84,SNOMED_CT:30575002;CLNHGVS=NC_000016.10:g.89778828C>G;CLNREVSTAT=criteria_provided,_single_submitter;CLNSIG=Uncertain_significance;CLNVC=single_nucleotide_variant;CLNVCSO=SO:0001483;GENEINFO=FANCA:2175;MC=SO:0001583|missense_variant;ORIGIN=1;Pangolin=ENSG00000187741.15|-15:0.01|22:-0.01
chr16	89778829	1026540	G	A	.	.	ALLELEID=1012518;CLNDN=Fanconi_anemia;CLNDISDB=MONDO:MONDO:0019391,MedGen:C0015625,OMIM:PS227650,Orphanet:ORPHA84,SNOMED_CT:30575002;CLNHGVS=NC_000016.10:g.89778829G>A;CLNREVSTAT=criteria_provided,_single_submitter;CLNSIG=Uncertain_significance;CLNVC=single_nucleotide_variant;CLNVCSO=SO:0001483;GENEINFO=FANCA:2175;MC=SO:0001583|missense_variant;ORIGIN=1;Pangolin=ENSG00000187741.15|-16:0.0|21:-0.0
chr16	89778831	847639	G	A	.	.	ALLELEID=844554;CLNDN=Fanconi_anemia;CLNDISDB=MONDO:MONDO:0019391,MedGen:C0015625,OMIM:PS227650,Orphanet:ORPHA84,SNOMED_CT:30575002;CLNHGVS=NC_000016.10:g.89778831G>A;CLNREVSTAT=criteria_provided,_single_submitter;CLNSIG=Uncertain_significance;CLNVC=single_nucleotide_variant;CLNVCSO=SO:0001483;GENEINFO=FANCA:2175;MC=SO:0001583|missense_variant;ORIGIN=1;Pangolin=ENSG00000187741.15|-43:0.01|-43:-0.0
chr16	89778831	660334	G	C	.	.	ALLELEID=645186;CLNDN=Fanconi_anemia;CLNDISDB=MONDO:MONDO:0019391,MedGen:C0015625,OMIM:PS227650,Orphanet:ORPHA84,SNOMED_CT:30575002;CLNHGVS=NC_000016.10:g.89778831G>C;CLNREVSTAT=criteria_provided,_single_submitter;CLNSIG=Uncertain_significance;CLNVC=single_nucleotide_variant;CLNVCSO=SO:0001483;GENEINFO=FANCA:2175;MC=SO:0001583|missense_variant;ORIGIN=1;RS=562319781;Pangolin=ENSG00000187741.15|-43:0.0|38:-0.0
chr16	89778846	969574	G	T	.	.	ALLELEID=957953;CLNDN=Fanconi_anemia;CLNDISDB=MONDO:MONDO:0019391,MedGen:C0015625,OMIM:PS227650,Orphanet:ORPHA84,SNOMED_CT:30575002;CLNHGVS=NC_000016.10:g.89778846G>T;CLNREVSTAT=criteria_provided,_single_submitter;CLNSIG=Uncertain_significance;CLNVC=single_nucleotide_variant;CLNVCSO=SO:0001483;GENEINFO=FANCA:2175;MC=SO:0001583|missense_variant;ORIGIN=1;Pangolin=ENSG00000187741.15|4:0.01|23:-0.0
chr16	89778865	321354	G	C	.	.	AF_ESP=8e-05;AF_EXAC=2e-05;ALLELEID=344620;CLNDN=Fanconi_anemia,_complementation_group_A;CLNDISDB=MONDO:MONDO:0009215,MedGen:C3469521,OMIM:227650;CLNHGVS=NC_000016.10:g.89778865G>C;CLNREVSTAT=criteria_provided,_single_submitter;CLNSIG=Uncertain_significance;CLNVC=single_nucleotide_variant;CLNVCSO=SO:0001483;CLNVI=Illumina_Clinical_Services_Laboratory,Illumina:820464;GENEINFO=FANCA:2175;MC=SO:0001627|intron_variant;ORIGIN=1;RS=371919426;Pangolin=ENSG00000187741.15|5:0.05|-15:-0.03
chr16	89778936	555700	T	C	.	.	ALLELEID=548681;CLNDN=Fanconi_anemia,_complementation_group_A;CLNDISDB=MONDO:MONDO:0009215,MedGen:C3469521,OMIM:227650;CLNHGVS=NC_000016.10:g.89778936T>C;CLNREVSTAT=criteria_provided,_single_submitter;CLNSIG=Uncertain_significance;CLNVC=single_nucleotide_variant;CLNVCSO=SO:0001483;GENEINFO=FANCA:2175;MC=SO:0001627|intron_variant;ORIGIN=0;RS=1555552070;Pangolin=ENSG00000187741.15|1:0.39|7:-0.25
chr16	89778947	408177	C	T	.	.	AF_EXAC=0.00016;ALLELEID=401400;CLNDN=Fanconi_anemia,_complementation_group_A|Fanconi_anemia;CLNDISDB=MONDO:MONDO:0009215,MedGen:C3469521,OMIM:227650|MONDO:MONDO:0019391,MedGen:C0015625,OMIM:PS227650,Orphanet:ORPHA84,SNOMED_CT:30575002;CLNHGVS=NC_000016.10:g.89778947C>T;CLNREVSTAT=criteria_provided,_multiple_submitters,_no_conflicts;CLNSIG=Uncertain_significance;CLNVC=single_nucleotide_variant;CLNVCSO=SO:0001483;GENEINFO=FANCA:2175;MC=SO:0001583|missense_variant;ORIGIN=1;RS=778093769;Pangolin=ENSG00000187741.15|-1:0.0|-8:-0.02
chr16	89778948	1004081	G	C	.	.	ALLELEID=997268;CLNDN=Fanconi_anemia;CLNDISDB=MONDO:MONDO:0019391,MedGen:C0015625,OMIM:PS227650,Orphanet:ORPHA84,SNOMED_CT:30575002;CLNHGVS=NC_000016.10:g.89778948G>C;CLNREVSTAT=criteria_provided,_single_submitter;CLNSIG=Uncertain_significance;CLNVC=single_nucleotide_variant;CLNVCSO=SO:0001483;GENEINFO=FANCA:2175;MC=SO:0001583|missense_variant;ORIGIN=1;Pangolin=ENSG00000187741.15|-9:0.0|-9:-0.01
chr16	89778963	849197	C	T	.	.	ALLELEID=844555;CLNDN=Fanconi_anemia,_complementation_group_A|Fanconi_anemia;CLNDISDB=MONDO:MONDO:0009215,MedGen:C3469521,OMIM:227650|MONDO:MONDO:0019391,MedGen:C0015625,OMIM:PS227650,Orphanet:ORPHA84,SNOMED_CT:30575002;CLNHGVS=NC_000016.10:g.89778963C>T;CLNREVSTAT=criteria_provided,_multiple_submitters,_no_conflicts;CLNSIG=Uncertain_significance;CLNVC=single_nucleotide_variant;CLNVCSO=SO:0001483;CLNVI=Illumina_Clinical_Services_Laboratory,Illumina:928346;GENEINFO=FANCA:2175;MC=SO:0001583|missense_variant;ORIGIN=1;Pangolin=ENSG00000187741.15|31:0.0|40:-0.01
chr16	89778966	884470	G	A	.	.	ALLELEID=876229;CLNDN=Fanconi_anemia,_complementation_group_A;CLNDISDB=MONDO:MONDO:0009215,MedGen:C3469521,OMIM:227650;CLNHGVS=NC_000016.10:g.89778966G>A;CLNREVSTAT=criteria_provided,_single_submitter;CLNSIG=Uncertain_significance;CLNVC=single_nucleotide_variant;CLNVCSO=SO:0001483;CLNVI=Illumina_Clinical_Services_Laboratory,Illumina:491870;GENEINFO=FANCA:2175;MC=SO:0001583|missense_variant;ORIGIN=1;Pangolin=ENSG00000187741.15|37:0.01|-27:-0.01
chr16	89778969	575590	G	C	.	.	AF_ESP=0.00015;AF_EXAC=1e-05;ALLELEID=574224;CLNDN=Fanconi_anemia;CLNDISDB=MONDO:MONDO:0019391,MedGen:C0015625,OMIM:PS227650,Orphanet:ORPHA84,SNOMED_CT:30575002;CLNHGVS=NC_000016.10:g.89778969G>C;CLNREVSTAT=criteria_provided,_single_submitter;CLNSIG=Uncertain_significance;CLNVC=single_nucleotide_variant;CLNVCSO=SO:0001483;GENEINFO=FANCA:2175;MC=SO:0001583|missense_variant;ORIGIN=1;RS=145459403;Pangolin=ENSG00000187741.15|34:0.01|-30:-0.01
chr16	89778981	853819	C	T	.	.	ALLELEID=844556;CLNDN=Fanconi_anemia,_complementation_group_A|Fanconi_anemia;CLNDISDB=MONDO:MONDO:0009215,MedGen:C3469521,OMIM:227650|MONDO:MONDO:0019391,MedGen:C0015625,OMIM:PS227650,Orphanet:ORPHA84,SNOMED_CT:30575002;CLNHGVS=NC_000016.10:g.89778981C>T;CLNREVSTAT=criteria_provided,_multiple_submitters,_no_conflicts;CLNSIG=Uncertain_significance;CLNVC=single_nucleotide_variant;CLNVCSO=SO:0001483;CLNVI=Illumina_Clinical_Services_Laboratory,Illumina:130452;GENEINFO=FANCA:2175;MC=SO:0001583|missense_variant;ORIGIN=1;Pangolin=ENSG00000187741.15|-42:0.0|22:-0.02
chr16	89778982	321355	G	A	.	.	AF_EXAC=0.00022;AF_TGP=0.0002;ALLELEID=342994;CLNDN=Fanconi_anemia,_complementation_group_A;CLNDISDB=MONDO:MONDO:0009215,MedGen:C3469521,OMIM:227650;CLNHGVS=NC_000016.10:g.89778982G>A;CLNREVSTAT=criteria_provided,_single_submitter;CLNSIG=Uncertain_significance;CLNVC=single_nucleotide_variant;CLNVCSO=SO:0001483;CLNVI=Illumina_Clinical_Services_Laboratory,Illumina:224892;GENEINFO=FANCA:2175;MC=SO:0001819|synonymous_variant;ORIGIN=1;RS=529199293;Pangolin=ENSG00000187741.15|-36:0.0|21:-0.07
chr16	89778986	1063874	T	C	.	.	ALLELEID=1050002;CLNDN=Fanconi_anemia;CLNDISDB=MONDO:MONDO:0019391,MedGen:C0015625,OMIM:PS227650,Orphanet:ORPHA84,SNOMED_CT:30575002;CLNHGVS=NC_000016.10:g.89778986T>C;CLNREVSTAT=criteria_provided,_single_submitter;CLNSIG=Uncertain_significance;CLNVC=single_nucleotide_variant;CLNVCSO=SO:0001483;GENEINFO=FANCA:2175;MC=SO:0001583|missense_variant;ORIGIN=1;Pangolin=ENSG00000187741.15|17:0.0|-47:-0.01
chr16	89779006	853271	G	A	.	.	ALLELEID=852837;CLNDN=Fanconi_anemia,_complementation_group_A|Fanconi_anemia;CLNDISDB=MONDO:MONDO:0009215,MedGen:C3469521,OMIM:227650|MONDO:MONDO:0019391,MedGen:C0015625,OMIM:PS227650,Orphanet:ORPHA84,SNOMED_CT:30575002;CLNHGVS=NC_000016.10:g.89779006G>A;CLNREVSTAT=criteria_provided,_single_submitter;CLNSIG=Uncertain_significance;CLNVC=single_nucleotide_variant;CLNVCSO=SO:0001483;GENEINFO=FANCA:2175;MC=SO:0001627|intron_variant;ORIGIN=1;Pangolin=ENSG00000187741.15|-12:0.0|-3:-0.12
chr16	89779009	1060087	A	G	.	.	ALLELEID=1050003;CLNDN=Fanconi_anemia;CLNDISDB=MONDO:MONDO:0019391,MedGen:C0015625,OMIM:PS227650,Orphanet:ORPHA84,SNOMED_CT:30575002;CLNHGVS=NC_000016.10:g.89779009A>G;CLNREVSTAT=criteria_provided,_single_submitter;CLNSIG=Uncertain_significance;CLNVC=single_nucleotide_variant;CLNVCSO=SO:0001483;GENEINFO=FANCA:2175;MC=SO:0001627|intron_variant;ORIGIN=1;Pangolin=ENSG00000187741.15|-3:0.0|-6:-0.2
chr16	89779875	1008538	T	C	.	.	ALLELEID=997269;CLNDN=Fanconi_anemia;CLNDISDB=MONDO:MONDO:0019391,MedGen:C0015625,OMIM:PS227650,Orphanet:ORPHA84,SNOMED_CT:30575002;CLNHGVS=NC_000016.10:g.89779875T>C;CLNREVSTAT=criteria_provided,_single_submitter;CLNSIG=Uncertain_significance;CLNVC=single_nucleotide_variant;CLNVCSO=SO:0001483;GENEINFO=FANCA:2175;MC=SO:0001583|missense_variant;ORIGIN=1;Pangolin=ENSG00000187741.15|41:0.0|-6:-0.04
chr16	89779882	839738	C	G	.	.	ALLELEID=844557;CLNDN=Fanconi_anemia;CLNDISDB=MONDO:MONDO:0019391,MedGen:C0015625,OMIM:PS227650,Orphanet:ORPHA84,SNOMED_CT:30575002;CLNHGVS=NC_000016.10:g.89779882C>G;CLNREVSTAT=criteria_provided,_single_submitter;CLNSIG=Uncertain_significance;CLNVC=single_nucleotide_variant;CLNVCSO=SO:0001483;GENEINFO=FANCA:2175;MC=SO:0001583|missense_variant;ORIGIN=1;Pangolin=ENSG00000187741.15|1:0.0|-13:-0.04
chr16	89779882	844823	C	T	.	.	ALLELEID=844558;CLNDN=Fanconi_anemia,_complementation_group_A|Fanconi_anemia;CLNDISDB=MONDO:MONDO:0009215,MedGen:C3469521,OMIM:227650|MONDO:MONDO:0019391,MedGen:C0015625,OMIM:PS227650,Orphanet:ORPHA84,SNOMED_CT:30575002;CLNHGVS=NC_000016.10:g.89779882C>T;CLNREVSTAT=criteria_provided,_single_submitter;CLNSIG=Uncertain_significance;CLNVC=single_nucleotide_variant;CLNVCSO=SO:0001483;GENEINFO=FANCA:2175;MC=SO:0001583|missense_variant;ORIGIN=1;Pangolin=ENSG00000187741.15|-17:0.0|-13:-0.0
chr16	89779884	853739	G	C	.	.	ALLELEID=844559;CLNDN=Fanconi_anemia;CLNDISDB=MONDO:MONDO:0019391,MedGen:C0015625,OMIM:PS227650,Orphanet:ORPHA84,SNOMED_CT:30575002;CLNHGVS=NC_000016.10:g.89779884G>C;CLNREVSTAT=criteria_provided,_single_submitter;CLNSIG=Uncertain_significance;CLNVC=single_nucleotide_variant;CLNVCSO=SO:0001483;GENEINFO=FANCA:2175;MC=SO:0001583|missense_variant;ORIGIN=1;Pangolin=ENSG00000187741.15|5:0.0|-15:-0.01
chr16	89779893	579221	A	G	.	.	ALLELEID=568504;CLNDN=Fanconi_anemia;CLNDISDB=MONDO:MONDO:0019391,MedGen:C0015625,OMIM:PS227650,Orphanet:ORPHA84,SNOMED_CT:30575002;CLNHGVS=NC_000016.10:g.89779893A>G;CLNREVSTAT=criteria_provided,_single_submitter;CLNSIG=Uncertain_significance;CLNVC=single_nucleotide_variant;CLNVCSO=SO:0001483;GENEINFO=FANCA:2175;MC=SO:0001583|missense_variant;ORIGIN=1;RS=769842591;Pangolin=ENSG00000187741.15|-1:0.0|-24:-0.01
chr16	89779894	884471	T	G	.	.	ALLELEID=876230;CLNDN=Fanconi_anemia,_complementation_group_A;CLNDISDB=MONDO:MONDO:0009215,MedGen:C3469521,OMIM:227650;CLNHGVS=NC_000016.10:g.89779894T>G;CLNREVSTAT=criteria_provided,_single_submitter;CLNSIG=Uncertain_significance;CLNVC=single_nucleotide_variant;CLNVCSO=SO:0001483;CLNVI=Illumina_Clinical_Services_Laboratory,Illumina:1404459;GENEINFO=FANCA:2175;MC=SO:0001583|missense_variant;ORIGIN=1;Pangolin=ENSG00000187741.15|0:0.0|-25:-0.01
chr16	89779902	552283	G	A	.	.	ALLELEID=548701;CLNDN=Fanconi_anemia,_complementation_group_A;CLNDISDB=MONDO:MONDO:0009215,MedGen:C3469521,OMIM:227650;CLNHGVS=NC_000016.10:g.89779902G>A;CLNREVSTAT=criteria_provided,_single_submitter;CLNSIG=Uncertain_significance;CLNVC=single_nucleotide_variant;CLNVCSO=SO:0001483;GENEINFO=FANCA:2175;MC=SO:0001583|missense_variant;ORIGIN=0;RS=148154682;Pangolin=ENSG00000187741.15|47:0.0|-33:-0.01
chr16	89779905	1041333	T	G	.	.	ALLELEID=1033014;CLNDN=Fanconi_anemia;CLNDISDB=MONDO:MONDO:0019391,MedGen:C0015625,OMIM:PS227650,Orphanet:ORPHA84,SNOMED_CT:30575002;CLNHGVS=NC_000016.10:g.89779905T>G;CLNREVSTAT=criteria_provided,_single_submitter;CLNSIG=Uncertain_significance;CLNVC=single_nucleotide_variant;CLNVCSO=SO:0001483;GENEINFO=FANCA:2175;MC=SO:0001583|missense_variant;ORIGIN=1;Pangolin=ENSG00000187741.15|-36:0.0|44:-0.01
chr16	89779908	526361	T	C	.	.	AF_EXAC=1e-05;ALLELEID=530553;CLNDN=Fanconi_anemia,_complementation_group_A|Fanconi_anemia;CLNDISDB=MONDO:MONDO:0009215,MedGen:C3469521,OMIM:227650|MONDO:MONDO:0019391,MedGen:C0015625,OMIM:PS227650,Orphanet:ORPHA84,SNOMED_CT:30575002;CLNHGVS=NC_000016.10:g.89779908T>C;CLNREVSTAT=criteria_provided,_single_submitter;CLNSIG=Uncertain_significance;CLNVC=single_nucleotide_variant;CLNVCSO=SO:0001483;GENEINFO=FANCA:2175;MC=SO:0001583|missense_variant;ORIGIN=1;RS=753229112;Pangolin=ENSG00000187741.15|49:0.0|-39:-0.01
chr16	89779909	321356	C	T	.	.	AF_EXAC=3e-05;AF_TGP=0.0004;ALLELEID=344621;CLNDN=Fanconi_anemia,_complementation_group_A|Fanconi_anemia;CLNDISDB=MONDO:MONDO:0009215,MedGen:C3469521,OMIM:227650|MONDO:MONDO:0019391,MedGen:C0015625,OMIM:PS227650,Orphanet:ORPHA84,SNOMED_CT:30575002;CLNHGVS=NC_000016.10:g.89779909C>T;CLNREVSTAT=criteria_provided,_multiple_submitters,_no_conflicts;CLNSIG=Uncertain_significance;CLNVC=single_nucleotide_variant;CLNVCSO=SO:0001483;CLNVI=Illumina_Clinical_Services_Laboratory,Illumina:698212;GENEINFO=FANCA:2175;MC=SO:0001583|missense_variant;ORIGIN=1;RS=201323171;Pangolin=ENSG00000187741.15|-3:0.0|48:-0.01
chr16	89779924	1052567	C	T	.	.	ALLELEID=1050004;CLNDN=Fanconi_anemia;CLNDISDB=MONDO:MONDO:0019391,MedGen:C0015625,OMIM:PS227650,Orphanet:ORPHA84,SNOMED_CT:30575002;CLNHGVS=NC_000016.10:g.89779924C>T;CLNREVSTAT=criteria_provided,_single_submitter;CLNSIG=Uncertain_significance;CLNVC=single_nucleotide_variant;CLNVCSO=SO:0001483;GENEINFO=FANCA:2175;MC=SO:0001583|missense_variant;ORIGIN=1;Pangolin=ENSG00000187741.15|25:0.01|33:-0.0
chr16	89779930	1031415	C	T	.	.	ALLELEID=1021578;CLNDN=Fanconi_anemia,_complementation_group_A;CLNDISDB=MONDO:MONDO:0009215,MedGen:C3469521,OMIM:227650;CLNHGVS=NC_000016.10:g.89779930C>T;CLNREVSTAT=criteria_provided,_single_submitter;CLNSIG=Uncertain_significance;CLNVC=single_nucleotide_variant;CLNVCSO=SO:0001483;GENEINFO=FANCA:2175;MC=SO:0001583|missense_variant;ORIGIN=0;Pangolin=ENSG00000187741.15|19:0.01|27:-0.02
chr16	89779932	591183	A	G	.	.	ALLELEID=582177;CLNDN=not_provided;CLNDISDB=MedGen:CN517202;CLNHGVS=NC_000016.10:g.89779932A>G;CLNREVSTAT=no_assertion_criteria_provided;CLNSIG=Uncertain_significance;CLNVC=single_nucleotide_variant;CLNVCSO=SO:0001483;GENEINFO=FANCA:2175;MC=SO:0001583|missense_variant;ORIGIN=1;RS=1331541085;Pangolin=ENSG00000187741.15|25:0.0|25:-0.01
chr16	89779933	837269	C	T	.	.	ALLELEID=844560;CLNDN=Fanconi_anemia;CLNDISDB=MONDO:MONDO:0019391,MedGen:C0015625,OMIM:PS227650,Orphanet:ORPHA84,SNOMED_CT:30575002;CLNHGVS=NC_000016.10:g.89779933C>T;CLNREVSTAT=criteria_provided,_single_submitter;CLNSIG=Uncertain_significance;CLNVC=single_nucleotide_variant;CLNVCSO=SO:0001483;GENEINFO=FANCA:2175;MC=SO:0001583|missense_variant;ORIGIN=1;Pangolin=ENSG00000187741.15|24:0.0|16:-0.0
chr16	89779950	953274	C	A	.	.	ALLELEID=949652;CLNDN=Fanconi_anemia;CLNDISDB=MONDO:MONDO:0019391,MedGen:C0015625,OMIM:PS227650,Orphanet:ORPHA84,SNOMED_CT:30575002;CLNHGVS=NC_000016.10:g.89779950C>A;CLNREVSTAT=criteria_provided,_single_submitter;CLNSIG=Uncertain_significance;CLNVC=single_nucleotide_variant;CLNVCSO=SO:0001483;GENEINFO=FANCA:2175;MC=SO:0001583|missense_variant;ORIGIN=1;Pangolin=ENSG00000187741.15|16:0.02|-1:-0.05
chr16	89779952	701623	G	T	.	.	AF_TGP=0.0002;ALLELEID=688706;CLNDN=Fanconi_anemia,_complementation_group_A|Fanconi_anemia;CLNDISDB=MONDO:MONDO:0009215,MedGen:C3469521,OMIM:227650|MONDO:MONDO:0019391,MedGen:C0015625,OMIM:PS227650,Orphanet:ORPHA84,SNOMED_CT:30575002;CLNHGVS=NC_000016.10:g.89779952G>T;CLNREVSTAT=criteria_provided,_conflicting_interpretations;CLNSIG=Conflicting_interpretations_of_pathogenicity;CLNSIGCONF=Likely_benign(1),Uncertain_significance(1);CLNVC=single_nucleotide_variant;CLNVCSO=SO:0001483;CLNVI=Illumina_Clinical_Services_Laboratory,Illumina:278326;GENEINFO=FANCA:2175;MC=SO:0001583|missense_variant;ORIGIN=1;RS=553129361;Pangolin=ENSG00000187741.15|5:0.01|-3:-0.04
chr16	89779956	864300	G	A	.	.	ALLELEID=844561;CLNDN=Fanconi_anemia;CLNDISDB=MONDO:MONDO:0019391,MedGen:C0015625,OMIM:PS227650,Orphanet:ORPHA84,SNOMED_CT:30575002;CLNHGVS=NC_000016.10:g.89779956G>A;CLNREVSTAT=criteria_provided,_single_submitter;CLNSIG=Uncertain_significance;CLNVC=single_nucleotide_variant;CLNVCSO=SO:0001483;GENEINFO=FANCA:2175;MC=SO:0001583|missense_variant;ORIGIN=1;Pangolin=ENSG00000187741.15|1:0.01|-7:-0.02
chr16	89779957	1003456	G	A	.	.	ALLELEID=997270;CLNDN=Fanconi_anemia;CLNDISDB=MONDO:MONDO:0019391,MedGen:C0015625,OMIM:PS227650,Orphanet:ORPHA84,SNOMED_CT:30575002;CLNHGVS=NC_000016.10:g.89779957G>A;CLNREVSTAT=criteria_provided,_single_submitter;CLNSIG=Uncertain_significance;CLNVC=single_nucleotide_variant;CLNVCSO=SO:0001483;GENEINFO=FANCA:2175;MC=SO:0001583|missense_variant;ORIGIN=1;Pangolin=ENSG00000187741.15|0:0.01|-8:-0.01
chr16	89779962	1008132	T	C	.	.	ALLELEID=997271;CLNDN=Fanconi_anemia;CLNDISDB=MONDO:MONDO:0019391,MedGen:C0015625,OMIM:PS227650,Orphanet:ORPHA84,SNOMED_CT:30575002;CLNHGVS=NC_000016.10:g.89779962T>C;CLNREVSTAT=criteria_provided,_single_submitter;CLNSIG=Uncertain_significance;CLNVC=single_nucleotide_variant;CLNVCSO=SO:0001483;GENEINFO=FANCA:2175;MC=SO:0001627|intron_variant;ORIGIN=1;Pangolin=ENSG00000187741.15|-1:0.38|-5:-0.1
chr16	89782860	134245	T	A	.	.	ALLELEID=137984;CLNDN=Fanconi_anemia,_complementation_group_A|not_specified;CLNDISDB=MONDO:MONDO:0009215,MedGen:C3469521,OMIM:227650|MedGen:CN169374;CLNHGVS=NC_000016.10:g.89782860T>A;CLNREVSTAT=criteria_provided,_single_submitter;CLNSIG=Uncertain_significance;CLNVC=single_nucleotide_variant;CLNVCSO=SO:0001483;GENEINFO=FANCA:2175;MC=SO:0001583|missense_variant;ORIGIN=1;RS=587778310;Pangolin=ENSG00000187741.15|2:0.01|-1:-0.65
chr16	89782863	835965	G	T	.	.	ALLELEID=844562;CLNDN=Fanconi_anemia;CLNDISDB=MONDO:MONDO:0019391,MedGen:C0015625,OMIM:PS227650,Orphanet:ORPHA84,SNOMED_CT:30575002;CLNHGVS=NC_000016.10:g.89782863G>T;CLNREVSTAT=criteria_provided,_single_submitter;CLNSIG=Uncertain_significance;CLNVC=single_nucleotide_variant;CLNVCSO=SO:0001483;GENEINFO=FANCA:2175;MC=SO:0001583|missense_variant;ORIGIN=1;Pangolin=ENSG00000187741.15|-4:0.0|-1:-0.0
chr16	89782870	1013114	C	T	.	.	ALLELEID=1000982;CLNDN=not_provided;CLNDISDB=MedGen:CN517202;CLNHGVS=NC_000016.10:g.89782870C>T;CLNREVSTAT=criteria_provided,_single_submitter;CLNSIG=Uncertain_significance;CLNVC=single_nucleotide_variant;CLNVCSO=SO:0001483;GENEINFO=FANCA:2175;MC=SO:0001583|missense_variant;ORIGIN=1;Pangolin=ENSG00000187741.15|48:0.0|38:-0.0
chr16	89782897	1026803	G	A	.	.	ALLELEID=1012519;CLNDN=Fanconi_anemia;CLNDISDB=MONDO:MONDO:0019391,MedGen:C0015625,OMIM:PS227650,Orphanet:ORPHA84,SNOMED_CT:30575002;CLNHGVS=NC_000016.10:g.89782897G>A;CLNREVSTAT=criteria_provided,_single_submitter;CLNSIG=Uncertain_significance;CLNVC=single_nucleotide_variant;CLNVCSO=SO:0001483;GENEINFO=FANCA:2175;MC=SO:0001583|missense_variant;ORIGIN=1;Pangolin=ENSG00000187741.15|11:0.0|21:-0.0
chr16	89782911	1015635	A	G	.	.	ALLELEID=1012520;CLNDN=Fanconi_anemia;CLNDISDB=MONDO:MONDO:0019391,MedGen:C0015625,OMIM:PS227650,Orphanet:ORPHA84,SNOMED_CT:30575002;CLNHGVS=NC_000016.10:g.89782911A>G;CLNREVSTAT=criteria_provided,_single_submitter;CLNSIG=Uncertain_significance;CLNVC=single_nucleotide_variant;CLNVCSO=SO:0001483;GENEINFO=FANCA:2175;MC=SO:0001583|missense_variant;ORIGIN=1;Pangolin=ENSG00000187741.15|-3:0.01|-3:-0.0
chr16	89782912	990017	T	A	.	.	ALLELEID=979881;CLNDN=Fanconi_anemia,_complementation_group_A;CLNDISDB=MONDO:MONDO:0009215,MedGen:C3469521,OMIM:227650;CLNHGVS=NC_000016.10:g.89782912T>A;CLNREVSTAT=no_assertion_criteria_provided;CLNSIG=Uncertain_significance;CLNVC=single_nucleotide_variant;CLNVCSO=SO:0001483;GENEINFO=FANCA:2175;MC=SO:0001583|missense_variant;ORIGIN=1;Pangolin=ENSG00000187741.15|5:0.0|-4:-0.01
chr16	89782912	522334	T	C	.	.	ALLELEID=512953;CLNDN=Fanconi_anemia,_complementation_group_A|Fanconi_anemia;CLNDISDB=MONDO:MONDO:0009215,MedGen:C3469521,OMIM:227650|MONDO:MONDO:0019391,MedGen:C0015625,OMIM:PS227650,Orphanet:ORPHA84,SNOMED_CT:30575002;CLNHGVS=NC_000016.10:g.89782912T>C;CLNREVSTAT=criteria_provided,_conflicting_interpretations;CLNSIG=Conflicting_interpretations_of_pathogenicity;CLNSIGCONF=Likely_benign(1),Uncertain_significance(2);CLNVC=single_nucleotide_variant;CLNVCSO=SO:0001483;CLNVI=Illumina_Clinical_Services_Laboratory,Illumina:790564;GENEINFO=FANCA:2175;MC=SO:0001583|missense_variant;ORIGIN=1;RS=755925068;Pangolin=ENSG00000187741.15|6:0.01|-4:-0.02
chr16	89782914	1031414	G	C	.	.	ALLELEID=1021579;CLNDN=Fanconi_anemia,_complementation_group_A;CLNDISDB=MONDO:MONDO:0009215,MedGen:C3469521,OMIM:227650;CLNHGVS=NC_000016.10:g.89782914G>C;CLNREVSTAT=criteria_provided,_single_submitter;CLNSIG=Uncertain_significance;CLNVC=single_nucleotide_variant;CLNVCSO=SO:0001483;GENEINFO=FANCA:2175;MC=SO:0001583|missense_variant;ORIGIN=8;Pangolin=ENSG00000187741.15|-6:0.08|4:-0.0
chr16	89782917	990018	A	T	.	.	ALLELEID=979882;CLNDN=Fanconi_anemia,_complementation_group_A;CLNDISDB=MONDO:MONDO:0009215,MedGen:C3469521,OMIM:227650;CLNHGVS=NC_000016.10:g.89782917A>T;CLNREVSTAT=no_assertion_criteria_provided;CLNSIG=Uncertain_significance;CLNVC=single_nucleotide_variant;CLNVCSO=SO:0001483;GENEINFO=FANCA:2175;MC=SO:0001583|missense_variant;ORIGIN=1;Pangolin=ENSG00000187741.15|45:0.0|-9:-0.02
chr16	89782927	1007169	A	T	.	.	ALLELEID=997272;CLNDN=Fanconi_anemia;CLNDISDB=MONDO:MONDO:0019391,MedGen:C0015625,OMIM:PS227650,Orphanet:ORPHA84,SNOMED_CT:30575002;CLNHGVS=NC_000016.10:g.89782927A>T;CLNREVSTAT=criteria_provided,_single_submitter;CLNSIG=Uncertain_significance;CLNVC=single_nucleotide_variant;CLNVCSO=SO:0001483;GENEINFO=FANCA:2175;MC=SO:0001627|intron_variant;ORIGIN=1;Pangolin=ENSG00000187741.15|-2:0.0|-9:-0.08
chr16	89782929	321357	G	T	.	.	AF_EXAC=2e-05;ALLELEID=344625;CLNDN=Fanconi_anemia,_complementation_group_A;CLNDISDB=MONDO:MONDO:0009215,MedGen:C3469521,OMIM:227650;CLNHGVS=NC_000016.10:g.89782929G>T;CLNREVSTAT=criteria_provided,_single_submitter;CLNSIG=Uncertain_significance;CLNVC=single_nucleotide_variant;CLNVCSO=SO:0001483;CLNVI=Illumina_Clinical_Services_Laboratory,Illumina:545332;GENEINFO=FANCA:2175;MC=SO:0001627|intron_variant;ORIGIN=1;RS=34353618;Pangolin=ENSG00000187741.15|-21:0.0|-11:-0.04
chr16	89783001	1060359	G	C	.	.	ALLELEID=1050005;CLNDN=Fanconi_anemia;CLNDISDB=MONDO:MONDO:0019391,MedGen:C0015625,OMIM:PS227650,Orphanet:ORPHA84,SNOMED_CT:30575002;CLNHGVS=NC_000016.10:g.89783001G>C;CLNREVSTAT=criteria_provided,_single_submitter;CLNSIG=Uncertain_significance;CLNVC=single_nucleotide_variant;CLNVCSO=SO:0001483;GENEINFO=FANCA:2175;MC=SO:0001627|intron_variant;ORIGIN=1;Pangolin=ENSG00000187741.15|1:0.34|6:-0.14
chr16	89783005	556608	G	A	.	.	ALLELEID=547930;CLNDN=Fanconi_anemia,_complementation_group_A;CLNDISDB=MONDO:MONDO:0009215,MedGen:C3469521,OMIM:227650;CLNHGVS=NC_000016.10:g.89783005G>A;CLNREVSTAT=criteria_provided,_single_submitter;CLNSIG=Uncertain_significance;CLNVC=single_nucleotide_variant;CLNVCSO=SO:0001483;GENEINFO=FANCA:2175;MC=SO:0001575|splice_donor_variant;ORIGIN=0;RS=1316950815;Pangolin=ENSG00000187741.15|2:0.03|-2:-0.0
chr16	89783007	974314	C	T	.	.	ALLELEID=962413;CLNDN=Fanconi_anemia,_complementation_group_A;CLNDISDB=MONDO:MONDO:0009215,MedGen:C3469521,OMIM:227650;CLNHGVS=NC_000016.10:g.89783007C>T;CLNREVSTAT=no_assertion_criteria_provided;CLNSIG=Uncertain_significance;CLNVC=single_nucleotide_variant;CLNVCSO=SO:0001483;GENEINFO=FANCA:2175;MC=SO:0001819|synonymous_variant;ORIGIN=1;Pangolin=ENSG00000187741.15|5:0.01|0:-0.9
chr16	89783009	456081	T	C	.	.	ALLELEID=466944;CLNDN=Fanconi_anemia;CLNDISDB=MONDO:MONDO:0019391,MedGen:C0015625,OMIM:PS227650,Orphanet:ORPHA84,SNOMED_CT:30575002;CLNHGVS=NC_000016.10:g.89783009T>C;CLNREVSTAT=criteria_provided,_single_submitter;CLNSIG=Uncertain_significance;CLNVC=single_nucleotide_variant;CLNVCSO=SO:0001483;GENEINFO=FANCA:2175;MC=SO:0001583|missense_variant;ORIGIN=1;RS=1555554630;Pangolin=ENSG00000187741.15|3:0.0|-2:-0.01
chr16	89783015	569823	C	G	.	.	ALLELEID=570633;CLNDN=Fanconi_anemia;CLNDISDB=MONDO:MONDO:0019391,MedGen:C0015625,OMIM:PS227650,Orphanet:ORPHA84,SNOMED_CT:30575002;CLNHGVS=NC_000016.10:g.89783015C>G;CLNREVSTAT=criteria_provided,_single_submitter;CLNSIG=Uncertain_significance;CLNVC=single_nucleotide_variant;CLNVCSO=SO:0001483;GENEINFO=FANCA:2175;MC=SO:0001583|missense_variant;ORIGIN=1;RS=754123446;Pangolin=ENSG00000187741.15|-2:0.0|-8:-0.01
chr16	89783015	651912	C	T	.	.	AF_EXAC=2e-05;ALLELEID=645189;CLNDN=Fanconi_anemia,_complementation_group_A|Fanconi_anemia;CLNDISDB=MONDO:MONDO:0009215,MedGen:C3469521,OMIM:227650|MONDO:MONDO:0019391,MedGen:C0015625,OMIM:PS227650,Orphanet:ORPHA84,SNOMED_CT:30575002;CLNHGVS=NC_000016.10:g.89783015C>T;CLNREVSTAT=criteria_provided,_single_submitter;CLNSIG=Uncertain_significance;CLNVC=single_nucleotide_variant;CLNVCSO=SO:0001483;GENEINFO=FANCA:2175;MC=SO:0001583|missense_variant;ORIGIN=1;RS=754123446;Pangolin=ENSG00000187741.15|-8:0.0|-8:-0.0
chr16	89783024	134243	G	A	.	.	AF_EXAC=6e-05;ALLELEID=137982;CLNDN=Fanconi_anemia,_complementation_group_A|Fanconi_anemia|not_specified;CLNDISDB=MONDO:MONDO:0009215,MedGen:C3469521,OMIM:227650|MONDO:MONDO:0019391,MedGen:C0015625,OMIM:PS227650,Orphanet:ORPHA84,SNOMED_CT:30575002|MedGen:CN169374;CLNHGVS=NC_000016.10:g.89783024G>A;CLNREVSTAT=criteria_provided,_multiple_submitters,_no_conflicts;CLNSIG=Uncertain_significance;CLNVC=single_nucleotide_variant;CLNVCSO=SO:0001483;GENEINFO=FANCA:2175;MC=SO:0001583|missense_variant;ORIGIN=1;RS=587778309;Pangolin=ENSG00000187741.15|48:0.0|-17:-0.01
chr16	89783030	1009157	T	G	.	.	ALLELEID=997273;CLNDN=Fanconi_anemia;CLNDISDB=MONDO:MONDO:0019391,MedGen:C0015625,OMIM:PS227650,Orphanet:ORPHA84,SNOMED_CT:30575002;CLNHGVS=NC_000016.10:g.89783030T>G;CLNREVSTAT=criteria_provided,_single_submitter;CLNSIG=Uncertain_significance;CLNVC=single_nucleotide_variant;CLNVCSO=SO:0001483;GENEINFO=FANCA:2175;MC=SO:0001583|missense_variant;ORIGIN=1;Pangolin=ENSG00000187741.15|42:0.0|-23:-0.01
chr16	89783038	974313	G	C	.	.	ALLELEID=962414;CLNDN=Fanconi_anemia,_complementation_group_A;CLNDISDB=MONDO:MONDO:0009215,MedGen:C3469521,OMIM:227650;CLNHGVS=NC_000016.10:g.89783038G>C;CLNREVSTAT=no_assertion_criteria_provided;CLNSIG=Uncertain_significance;CLNVC=single_nucleotide_variant;CLNVCSO=SO:0001483;GENEINFO=FANCA:2175;MC=SO:0001587|nonsense;ORIGIN=1;Pangolin=ENSG00000187741.15|9:0.0|-31:-0.01
chr16	89783055	321358	G	A	.	.	AF_EXAC=1e-05;ALLELEID=326847;CLNDN=Fanconi_anemia,_complementation_group_A;CLNDISDB=MONDO:MONDO:0009215,MedGen:C3469521,OMIM:227650;CLNHGVS=NC_000016.10:g.89783055G>A;CLNREVSTAT=criteria_provided,_single_submitter;CLNSIG=Uncertain_significance;CLNVC=single_nucleotide_variant;CLNVCSO=SO:0001483;CLNVI=Illumina_Clinical_Services_Laboratory,Illumina:718619;GENEINFO=FANCA:2175;MC=SO:0001819|synonymous_variant;ORIGIN=1;RS=781524409;Pangolin=ENSG00000187741.15|17:0.0|47:-0.0
chr16	89783063	550750	G	A	.	.	ALLELEID=548710;CLNDN=Fanconi_anemia,_complementation_group_A|Fanconi_anemia;CLNDISDB=MONDO:MONDO:0009215,MedGen:C3469521,OMIM:227650|MONDO:MONDO:0019391,MedGen:C0015625,OMIM:PS227650,Orphanet:ORPHA84,SNOMED_CT:30575002;CLNHGVS=NC_000016.10:g.89783063G>A;CLNREVSTAT=criteria_provided,_multiple_submitters,_no_conflicts;CLNSIG=Uncertain_significance;CLNVC=single_nucleotide_variant;CLNVCSO=SO:0001483;GENEINFO=FANCA:2175;MC=SO:0001583|missense_variant;ORIGIN=1;RS=200291237;Pangolin=ENSG00000187741.15|-16:0.0|39:-0.0
chr16	89783071	237035	C	CTGGGAACCA	.	.	ALLELEID=242549;CLNDN=Fanconi_anemia;CLNDISDB=MONDO:MONDO:0019391,MedGen:C0015625,OMIM:PS227650,Orphanet:ORPHA84,SNOMED_CT:30575002;CLNHGVS=NC_000016.10:g.89783071_89783072insTGGGAACCA;CLNREVSTAT=criteria_provided,_single_submitter;CLNSIG=Uncertain_significance;CLNVC=Insertion;CLNVCSO=SO:0000667;GENEINFO=FANCA:2175;MC=SO:0001820|inframe_indel;ORIGIN=1;RS=878853661;Pangolin=ENSG00000187741.15|-24:0.01|10:-0.0
chr16	89783073	990019	G	A	.	.	ALLELEID=979883;CLNDN=Fanconi_anemia,_complementation_group_A;CLNDISDB=MONDO:MONDO:0009215,MedGen:C3469521,OMIM:227650;CLNHGVS=NC_000016.10:g.89783073G>A;CLNREVSTAT=no_assertion_criteria_provided;CLNSIG=Uncertain_significance;CLNVC=single_nucleotide_variant;CLNVCSO=SO:0001483;GENEINFO=FANCA:2175;MC=SO:0001819|synonymous_variant;ORIGIN=1;Pangolin=ENSG00000187741.15|-26:0.0|-1:-0.0
chr16	89783093	408206	G	A	.	.	ALLELEID=402195;CLNDN=Fanconi_anemia;CLNDISDB=MONDO:MONDO:0019391,MedGen:C0015625,OMIM:PS227650,Orphanet:ORPHA84,SNOMED_CT:30575002;CLNHGVS=NC_000016.10:g.89783093G>A;CLNREVSTAT=criteria_provided,_single_submitter;CLNSIG=Uncertain_significance;CLNVC=single_nucleotide_variant;CLNVCSO=SO:0001483;GENEINFO=FANCA:2175;MC=SO:0001583|missense_variant;ORIGIN=1;RS=1060501886;Pangolin=ENSG00000187741.15|9:0.0|-21:-0.0
chr16	89783098	408173	T	A	.	.	ALLELEID=401442;CLNDN=Fanconi_anemia,_complementation_group_A|Fanconi_anemia;CLNDISDB=MONDO:MONDO:0009215,MedGen:C3469521,OMIM:227650|MONDO:MONDO:0019391,MedGen:C0015625,OMIM:PS227650,Orphanet:ORPHA84,SNOMED_CT:30575002;CLNHGVS=NC_000016.10:g.89783098T>A;CLNREVSTAT=criteria_provided,_single_submitter;CLNSIG=Uncertain_significance;CLNVC=single_nucleotide_variant;CLNVCSO=SO:0001483;GENEINFO=FANCA:2175;MC=SO:0001583|missense_variant;ORIGIN=1;RS=925457555;Pangolin=ENSG00000187741.15|10:0.0|4:-0.0
chr16	89783098	553955	T	C	.	.	ALLELEID=547959;CLNDN=Fanconi_anemia,_complementation_group_A;CLNDISDB=MONDO:MONDO:0009215,MedGen:C3469521,OMIM:227650;CLNHGVS=NC_000016.10:g.89783098T>C;CLNREVSTAT=criteria_provided,_single_submitter;CLNSIG=Uncertain_significance;CLNVC=single_nucleotide_variant;CLNVCSO=SO:0001483;GENEINFO=FANCA:2175;MC=SO:0001583|missense_variant;ORIGIN=1;RS=925457555;Pangolin=ENSG00000187741.15|5:0.0|4:-0.0
chr16	89783105	450249	G	C	.	.	ALLELEID=445684;CLNDN=Fanconi_anemia|not_provided;CLNDISDB=MONDO:MONDO:0019391,MedGen:C0015625,OMIM:PS227650,Orphanet:ORPHA84,SNOMED_CT:30575002|MedGen:CN517202;CLNHGVS=NC_000016.10:g.89783105G>C;CLNREVSTAT=criteria_provided,_multiple_submitters,_no_conflicts;CLNSIG=Uncertain_significance;CLNVC=single_nucleotide_variant;CLNVCSO=SO:0001483;GENEINFO=FANCA:2175;MC=SO:0001627|intron_variant;ORIGIN=1;RS=1291307989;Pangolin=ENSG00000187741.15|-33:0.01|-3:-0.92
chr16	89783112	885408	G	C	.	.	ALLELEID=876742;CLNDN=Fanconi_anemia,_complementation_group_A;CLNDISDB=MONDO:MONDO:0009215,MedGen:C3469521,OMIM:227650;CLNHGVS=NC_000016.10:g.89783112G>C;CLNREVSTAT=criteria_provided,_single_submitter;CLNSIG=Uncertain_significance;CLNVC=single_nucleotide_variant;CLNVCSO=SO:0001483;CLNVI=Illumina_Clinical_Services_Laboratory,Illumina:922594;GENEINFO=FANCA:2175;MC=SO:0001627|intron_variant;ORIGIN=1;Pangolin=ENSG00000187741.15|1:0.0|-10:-0.01
chr16	89783114	255234	T	C	.	.	AF_ESP=0.00208;AF_EXAC=0.00145;AF_TGP=0.0008;ALLELEID=255998;CLNDN=Fanconi_anemia,_complementation_group_A|not_specified;CLNDISDB=MONDO:MONDO:0009215,MedGen:C3469521,OMIM:227650|MedGen:CN169374;CLNHGVS=NC_000016.10:g.89783114T>C;CLNREVSTAT=criteria_provided,_conflicting_interpretations;CLNSIG=Conflicting_interpretations_of_pathogenicity;CLNSIGCONF=Likely_benign(2),Uncertain_significance(1);CLNVC=single_nucleotide_variant;CLNVCSO=SO:0001483;CLNVI=Illumina_Clinical_Services_Laboratory,Illumina:51772;GENEINFO=FANCA:2175;MC=SO:0001627|intron_variant;ORIGIN=1;RS=9282684;Pangolin=ENSG00000187741.15|-12:0.0|-48:-0.0
chr16	89784854	861619	C	G	.	.	ALLELEID=844563;CLNDN=Fanconi_anemia;CLNDISDB=MONDO:MONDO:0019391,MedGen:C0015625,OMIM:PS227650,Orphanet:ORPHA84,SNOMED_CT:30575002;CLNHGVS=NC_000016.10:g.89784854C>G;CLNREVSTAT=criteria_provided,_single_submitter;CLNSIG=Uncertain_significance;CLNVC=single_nucleotide_variant;CLNVCSO=SO:0001483;GENEINFO=FANCA:2175;MC=SO:0001583|missense_variant;ORIGIN=1;Pangolin=ENSG00000187741.15|10:0.11|0:-0.92
chr16	89784861	580727	T	C	.	.	AF_EXAC=1e-05;ALLELEID=568508;CLNDN=Fanconi_anemia,_complementation_group_A|Fanconi_anemia;CLNDISDB=MONDO:MONDO:0009215,MedGen:C3469521,OMIM:227650|MONDO:MONDO:0019391,MedGen:C0015625,OMIM:PS227650,Orphanet:ORPHA84,SNOMED_CT:30575002;CLNHGVS=NC_000016.10:g.89784861T>C;CLNREVSTAT=criteria_provided,_single_submitter;CLNSIG=Uncertain_significance;CLNVC=single_nucleotide_variant;CLNVCSO=SO:0001483;GENEINFO=FANCA:2175;MC=SO:0001583|missense_variant;ORIGIN=1;RS=748907151;Pangolin=ENSG00000187741.15|-8:0.0|-7:-0.02
chr16	89784864	1060015	C	T	.	.	ALLELEID=1050006;CLNDN=Fanconi_anemia;CLNDISDB=MONDO:MONDO:0019391,MedGen:C0015625,OMIM:PS227650,Orphanet:ORPHA84,SNOMED_CT:30575002;CLNHGVS=NC_000016.10:g.89784864C>T;CLNREVSTAT=criteria_provided,_single_submitter;CLNSIG=Uncertain_significance;CLNVC=single_nucleotide_variant;CLNVCSO=SO:0001483;GENEINFO=FANCA:2175;MC=SO:0001583|missense_variant;ORIGIN=1;Pangolin=ENSG00000187741.15|-10:0.01|0:-0.0
chr16	89784865	652450	G	A	.	.	AF_ESP=8e-05;AF_EXAC=4e-05;AF_TGP=0.0002;ALLELEID=645190;CLNDN=Fanconi_anemia;CLNDISDB=MONDO:MONDO:0019391,MedGen:C0015625,OMIM:PS227650,Orphanet:ORPHA84,SNOMED_CT:30575002;CLNHGVS=NC_000016.10:g.89784865G>A;CLNREVSTAT=criteria_provided,_single_submitter;CLNSIG=Uncertain_significance;CLNVC=single_nucleotide_variant;CLNVCSO=SO:0001483;GENEINFO=FANCA:2175;MC=SO:0001583|missense_variant;ORIGIN=1;RS=143083764;Pangolin=ENSG00000187741.15|-12:0.0|-11:-0.05
chr16	89784870	851862	G	A	.	.	ALLELEID=844564;CLNDN=Fanconi_anemia;CLNDISDB=MONDO:MONDO:0019391,MedGen:C0015625,OMIM:PS227650,Orphanet:ORPHA84,SNOMED_CT:30575002;CLNHGVS=NC_000016.10:g.89784870G>A;CLNREVSTAT=criteria_provided,_single_submitter;CLNSIG=Uncertain_significance;CLNVC=single_nucleotide_variant;CLNVCSO=SO:0001483;GENEINFO=FANCA:2175;MC=SO:0001583|missense_variant;ORIGIN=1;Pangolin=ENSG00000187741.15|-6:0.0|-16:-0.0
chr16	89784879	659338	G	C	.	.	AF_EXAC=2e-05;ALLELEID=645191;CLNDN=Fanconi_anemia,_complementation_group_A|Fanconi_anemia;CLNDISDB=MONDO:MONDO:0009215,MedGen:C3469521,OMIM:227650|MONDO:MONDO:0019391,MedGen:C0015625,OMIM:PS227650,Orphanet:ORPHA84,SNOMED_CT:30575002;CLNHGVS=NC_000016.10:g.89784879G>C;CLNREVSTAT=criteria_provided,_single_submitter;CLNSIG=Uncertain_significance;CLNVC=single_nucleotide_variant;CLNVCSO=SO:0001483;GENEINFO=FANCA:2175;MC=SO:0001583|missense_variant;ORIGIN=1;RS=768676657;Pangolin=ENSG00000187741.15|-25:0.01|-25:-0.0
chr16	89784886	949462	G	A	.	.	ALLELEID=928021;CLNDN=Fanconi_anemia;CLNDISDB=MONDO:MONDO:0019391,MedGen:C0015625,OMIM:PS227650,Orphanet:ORPHA84,SNOMED_CT:30575002;CLNHGVS=NC_000016.10:g.89784886G>A;CLNREVSTAT=criteria_provided,_single_submitter;CLNSIG=Uncertain_significance;CLNVC=single_nucleotide_variant;CLNVCSO=SO:0001483;GENEINFO=FANCA:2175;MC=SO:0001583|missense_variant;ORIGIN=1;Pangolin=ENSG00000187741.15|-32:0.01|-33:-0.0
chr16	89784900	408174	G	A	.	.	ALLELEID=402200;CLNDN=Fanconi_anemia;CLNDISDB=MONDO:MONDO:0019391,MedGen:C0015625,OMIM:PS227650,Orphanet:ORPHA84,SNOMED_CT:30575002;CLNHGVS=NC_000016.10:g.89784900G>A;CLNREVSTAT=criteria_provided,_single_submitter;CLNSIG=Uncertain_significance;CLNVC=single_nucleotide_variant;CLNVCSO=SO:0001483;GENEINFO=FANCA:2175;MC=SO:0001583|missense_variant;ORIGIN=1;RS=761957732;Pangolin=ENSG00000187741.15|-12:0.01|-46:-0.04
chr16	89784903	393127	A	G	.	.	ALLELEID=374793;CLNDN=not_provided;CLNDISDB=MedGen:CN517202;CLNHGVS=NC_000016.10:g.89784903A>G;CLNREVSTAT=criteria_provided,_single_submitter;CLNSIG=Uncertain_significance;CLNVC=single_nucleotide_variant;CLNVCSO=SO:0001483;GENEINFO=FANCA:2175;MC=SO:0001583|missense_variant;ORIGIN=1;RS=1057524800;Pangolin=ENSG00000187741.15|-49:0.01|-15:-0.0
chr16	89784911	699005	G	A	.	.	AF_TGP=0.0002;ALLELEID=688709;CLNDN=Fanconi_anemia,_complementation_group_A|Fanconi_anemia;CLNDISDB=MONDO:MONDO:0009215,MedGen:C3469521,OMIM:227650|MONDO:MONDO:0019391,MedGen:C0015625,OMIM:PS227650,Orphanet:ORPHA84,SNOMED_CT:30575002;CLNHGVS=NC_000016.10:g.89784911G>A;CLNREVSTAT=criteria_provided,_conflicting_interpretations;CLNSIG=Conflicting_interpretations_of_pathogenicity;CLNSIGCONF=Likely_benign(1),Uncertain_significance(1);CLNVC=single_nucleotide_variant;CLNVCSO=SO:0001483;CLNVI=Illumina_Clinical_Services_Laboratory,Illumina:1329460;GENEINFO=FANCA:2175;MC=SO:0001819|synonymous_variant;ORIGIN=1;RS=201561753;Pangolin=ENSG00000187741.15|-23:0.0|-47:-0.0
chr16	89784916	885409	G	C	.	.	ALLELEID=876231;CLNDN=Fanconi_anemia,_complementation_group_A|Fanconi_anemia;CLNDISDB=MONDO:MONDO:0009215,MedGen:C3469521,OMIM:227650|MONDO:MONDO:0019391,MedGen:C0015625,OMIM:PS227650,Orphanet:ORPHA84,SNOMED_CT:30575002;CLNHGVS=NC_000016.10:g.89784916G>C;CLNREVSTAT=criteria_provided,_multiple_submitters,_no_conflicts;CLNSIG=Uncertain_significance;CLNVC=single_nucleotide_variant;CLNVCSO=SO:0001483;CLNVI=Illumina_Clinical_Services_Laboratory,Illumina:1403494;GENEINFO=FANCA:2175;MC=SO:0001583|missense_variant;ORIGIN=1;Pangolin=ENSG00000187741.15|48:0.01|-28:-0.0
chr16	89784916	1016193	G	T	.	.	ALLELEID=1012521;CLNDN=Fanconi_anemia;CLNDISDB=MONDO:MONDO:0019391,MedGen:C0015625,OMIM:PS227650,Orphanet:ORPHA84,SNOMED_CT:30575002;CLNHGVS=NC_000016.10:g.89784916G>T;CLNREVSTAT=criteria_provided,_single_submitter;CLNSIG=Uncertain_significance;CLNVC=single_nucleotide_variant;CLNVCSO=SO:0001483;GENEINFO=FANCA:2175;MC=SO:0001583|missense_variant;ORIGIN=1;Pangolin=ENSG00000187741.15|48:0.0|48:-0.0
chr16	89784918	1024112	G	A	.	.	ALLELEID=1012522;CLNDN=Fanconi_anemia;CLNDISDB=MONDO:MONDO:0019391,MedGen:C0015625,OMIM:PS227650,Orphanet:ORPHA84,SNOMED_CT:30575002;CLNHGVS=NC_000016.10:g.89784918G>A;CLNREVSTAT=criteria_provided,_single_submitter;CLNSIG=Uncertain_significance;CLNVC=single_nucleotide_variant;CLNVCSO=SO:0001483;GENEINFO=FANCA:2175;MC=SO:0001583|missense_variant;ORIGIN=1;Pangolin=ENSG00000187741.15|2:0.0|46:-0.01
chr16	89784919	959590	C	A	.	.	ALLELEID=949654;CLNDN=Fanconi_anemia;CLNDISDB=MONDO:MONDO:0019391,MedGen:C0015625,OMIM:PS227650,Orphanet:ORPHA84,SNOMED_CT:30575002;CLNHGVS=NC_000016.10:g.89784919C>A;CLNREVSTAT=criteria_provided,_single_submitter;CLNSIG=Uncertain_significance;CLNVC=single_nucleotide_variant;CLNVCSO=SO:0001483;GENEINFO=FANCA:2175;MC=SO:0001583|missense_variant;ORIGIN=1;Pangolin=ENSG00000187741.15|-31:0.0|45:-0.01
chr16	89784920	1018880	C	G	.	.	ALLELEID=1012523;CLNDN=Fanconi_anemia;CLNDISDB=MONDO:MONDO:0019391,MedGen:C0015625,OMIM:PS227650,Orphanet:ORPHA84,SNOMED_CT:30575002;CLNHGVS=NC_000016.10:g.89784920C>G;CLNREVSTAT=criteria_provided,_single_submitter;CLNSIG=Uncertain_significance;CLNVC=single_nucleotide_variant;CLNVCSO=SO:0001483;GENEINFO=FANCA:2175;MC=SO:0001583|missense_variant;ORIGIN=1;Pangolin=ENSG00000187741.15|44:0.0|44:-0.01
chr16	89784921	646909	T	C	.	.	ALLELEID=645192;CLNDN=Fanconi_anemia;CLNDISDB=MONDO:MONDO:0019391,MedGen:C0015625,OMIM:PS227650,Orphanet:ORPHA84,SNOMED_CT:30575002;CLNHGVS=NC_000016.10:g.89784921T>C;CLNREVSTAT=criteria_provided,_single_submitter;CLNSIG=Uncertain_significance;CLNVC=single_nucleotide_variant;CLNVCSO=SO:0001483;GENEINFO=FANCA:2175;MC=SO:0001583|missense_variant;ORIGIN=1;RS=1598140745;Pangolin=ENSG00000187741.15|-33:0.0|43:-0.06
chr16	89784926	1037095	G	C	.	.	ALLELEID=1033015;CLNDN=Fanconi_anemia;CLNDISDB=MONDO:MONDO:0019391,MedGen:C0015625,OMIM:PS227650,Orphanet:ORPHA84,SNOMED_CT:30575002;CLNHGVS=NC_000016.10:g.89784926G>C;CLNREVSTAT=criteria_provided,_single_submitter;CLNSIG=Uncertain_significance;CLNVC=single_nucleotide_variant;CLNVCSO=SO:0001483;GENEINFO=FANCA:2175;MC=SO:0001583|missense_variant;ORIGIN=1;Pangolin=ENSG00000187741.15|0:0.0|38:-0.01
chr16	89784930	1039034	C	G	.	.	ALLELEID=1033016;CLNDN=Fanconi_anemia;CLNDISDB=MONDO:MONDO:0019391,MedGen:C0015625,OMIM:PS227650,Orphanet:ORPHA84,SNOMED_CT:30575002;CLNHGVS=NC_000016.10:g.89784930C>G;CLNREVSTAT=criteria_provided,_single_submitter;CLNSIG=Uncertain_significance;CLNVC=single_nucleotide_variant;CLNVCSO=SO:0001483;GENEINFO=FANCA:2175;MC=SO:0001583|missense_variant;ORIGIN=1;Pangolin=ENSG00000187741.15|34:0.01|-4:-0.0
chr16	89784936	844886	T	C	.	.	ALLELEID=844566;CLNDN=Fanconi_anemia;CLNDISDB=MONDO:MONDO:0019391,MedGen:C0015625,OMIM:PS227650,Orphanet:ORPHA84,SNOMED_CT:30575002;CLNHGVS=NC_000016.10:g.89784936T>C;CLNREVSTAT=criteria_provided,_single_submitter;CLNSIG=Uncertain_significance;CLNVC=single_nucleotide_variant;CLNVCSO=SO:0001483;GENEINFO=FANCA:2175;MC=SO:0001583|missense_variant;ORIGIN=1;Pangolin=ENSG00000187741.15|28:0.01|30:-0.0
chr16	89784960	557890	G	GAGGCCTGTGTGGAGAGAAGA	.	.	ALLELEID=547932;CLNDN=Fanconi_anemia,_complementation_group_A;CLNDISDB=MONDO:MONDO:0009215,MedGen:C3469521,OMIM:227650;CLNHGVS=NC_000016.10:g.89784961_89784980dup;CLNREVSTAT=criteria_provided,_single_submitter;CLNSIG=Uncertain_significance;CLNVC=Duplication;CLNVCSO=SO:1000035;GENEINFO=FANCA:2175;MC=SO:0001574|splice_acceptor_variant;ORIGIN=0;RS=1555556321;Pangolin=ENSG00000187741.15|4:0.92|24:-0.69
chr16	89784963	1061968	GCCTGTGTGGAGAGAAGAGCGTGAAGCCCAGGACAGCCAGGCGCGGCTGCACCACCTAGGCAGTGT	G	.	.	ALLELEID=1050007;CLNDN=Fanconi_anemia;CLNDISDB=MONDO:MONDO:0019391,MedGen:C0015625,OMIM:PS227650,Orphanet:ORPHA84,SNOMED_CT:30575002;CLNHGVS=NC_000016.10:g.89785007_89785071del;CLNREVSTAT=criteria_provided,_single_submitter;CLNSIG=Uncertain_significance;CLNVC=Deletion;CLNVCSO=SO:0000159;CLNVI=Invitae:12030341;GENEINFO=FANCA:2175;MC=SO:0001574|splice_acceptor_variant;ORIGIN=1;Pangolin=ENSG00000187741.15|66:0.8|1:-0.94
chr16	89791398	429863	C	G	.	.	AF_EXAC=5e-05;AF_TGP=0.0002;ALLELEID=422133;CLNDN=Fanconi_anemia|not_provided;CLNDISDB=MONDO:MONDO:0019391,MedGen:C0015625,OMIM:PS227650,Orphanet:ORPHA84,SNOMED_CT:30575002|MedGen:CN517202;CLNHGVS=NC_000016.10:g.89791398C>G;CLNREVSTAT=criteria_provided,_multiple_submitters,_no_conflicts;CLNSIG=Uncertain_significance;CLNVC=single_nucleotide_variant;CLNVCSO=SO:0001483;GENEINFO=FANCA:2175;MC=SO:0001627|intron_variant;ORIGIN=1;RS=183569738;Pangolin=ENSG00000187741.15|-5:0.0|5:-0.06
chr16	89791399	1034712	T	A	.	.	ALLELEID=1033017;CLNDN=Fanconi_anemia;CLNDISDB=MONDO:MONDO:0019391,MedGen:C0015625,OMIM:PS227650,Orphanet:ORPHA84,SNOMED_CT:30575002;CLNHGVS=NC_000016.10:g.89791399T>A;CLNREVSTAT=criteria_provided,_single_submitter;CLNSIG=Uncertain_significance;CLNVC=single_nucleotide_variant;CLNVCSO=SO:0001483;GENEINFO=FANCA:2175;MC=SO:0001627|intron_variant;ORIGIN=1;Pangolin=ENSG00000187741.15|-6:0.0|4:-0.01
chr16	89791411	1004289	A	C	.	.	ALLELEID=997274;CLNDN=Fanconi_anemia;CLNDISDB=MONDO:MONDO:0019391,MedGen:C0015625,OMIM:PS227650,Orphanet:ORPHA84,SNOMED_CT:30575002;CLNHGVS=NC_000016.10:g.89791411A>C;CLNREVSTAT=criteria_provided,_single_submitter;CLNSIG=Uncertain_significance;CLNVC=single_nucleotide_variant;CLNVCSO=SO:0001483;GENEINFO=FANCA:2175;MC=SO:0001583|missense_variant;ORIGIN=1;Pangolin=ENSG00000187741.15|-8:0.0|2:-0.0
chr16	89791414	952695	C	A	.	.	ALLELEID=928022;CLNDN=Fanconi_anemia;CLNDISDB=MONDO:MONDO:0019391,MedGen:C0015625,OMIM:PS227650,Orphanet:ORPHA84,SNOMED_CT:30575002;CLNHGVS=NC_000016.10:g.89791414C>A;CLNREVSTAT=criteria_provided,_single_submitter;CLNSIG=Uncertain_significance;CLNVC=single_nucleotide_variant;CLNVCSO=SO:0001483;GENEINFO=FANCA:2175;MC=SO:0001583|missense_variant;ORIGIN=1;Pangolin=ENSG00000187741.15|-5:0.0|-11:-0.01
chr16	89791414	851465	C	T	.	.	ALLELEID=844567;CLNDN=Fanconi_anemia,_complementation_group_A|Fanconi_anemia;CLNDISDB=MONDO:MONDO:0009215,MedGen:C3469521,OMIM:227650|MONDO:MONDO:0019391,MedGen:C0015625,OMIM:PS227650,Orphanet:ORPHA84,SNOMED_CT:30575002;CLNHGVS=NC_000016.10:g.89791414C>T;CLNREVSTAT=criteria_provided,_single_submitter;CLNSIG=Uncertain_significance;CLNVC=single_nucleotide_variant;CLNVCSO=SO:0001483;GENEINFO=FANCA:2175;MC=SO:0001583|missense_variant;ORIGIN=1;Pangolin=ENSG00000187741.15|39:0.0|-11:-0.01
chr16	89791417	838821	C	T	.	.	ALLELEID=844568;CLNDN=Fanconi_anemia;CLNDISDB=MONDO:MONDO:0019391,MedGen:C0015625,OMIM:PS227650,Orphanet:ORPHA84,SNOMED_CT:30575002;CLNHGVS=NC_000016.10:g.89791417C>T;CLNREVSTAT=criteria_provided,_single_submitter;CLNSIG=Uncertain_significance;CLNVC=single_nucleotide_variant;CLNVCSO=SO:0001483;GENEINFO=FANCA:2175;MC=SO:0001583|missense_variant;ORIGIN=1;Pangolin=ENSG00000187741.15|36:0.0|-14:-0.01
chr16	89791422	237034	G	A	.	.	AF_ESP=0.00023;AF_EXAC=0.00044;ALLELEID=242550;CLNDN=Fanconi_anemia,_complementation_group_A|Fanconi_anemia;CLNDISDB=MONDO:MONDO:0009215,MedGen:C3469521,OMIM:227650|MONDO:MONDO:0019391,MedGen:C0015625,OMIM:PS227650,Orphanet:ORPHA84,SNOMED_CT:30575002;CLNHGVS=NC_000016.10:g.89791422G>A;CLNREVSTAT=criteria_provided,_multiple_submitters,_no_conflicts;CLNSIG=Uncertain_significance;CLNVC=single_nucleotide_variant;CLNVCSO=SO:0001483;CLNVI=Illumina_Clinical_Services_Laboratory,Illumina:827742;GENEINFO=FANCA:2175;MC=SO:0001583|missense_variant;ORIGIN=1;RS=149551759;Pangolin=ENSG00000187741.15|-9:0.0|-19:-0.0
chr16	89791431	651747	G	A	.	.	AF_ESP=8e-05;AF_EXAC=3e-05;AF_TGP=0.0002;ALLELEID=645193;CLNDN=Fanconi_anemia;CLNDISDB=MONDO:MONDO:0019391,MedGen:C0015625,OMIM:PS227650,Orphanet:ORPHA84,SNOMED_CT:30575002;CLNHGVS=NC_000016.10:g.89791431G>A;CLNREVSTAT=criteria_provided,_single_submitter;CLNSIG=Uncertain_significance;CLNVC=single_nucleotide_variant;CLNVCSO=SO:0001483;GENEINFO=FANCA:2175;MC=SO:0001583|missense_variant;ORIGIN=1;RS=144234991;Pangolin=ENSG00000187741.15|-18:0.0|-28:-0.0
chr16	89791432	1061340	C	T	.	.	ALLELEID=1050008;CLNDN=Fanconi_anemia;CLNDISDB=MONDO:MONDO:0019391,MedGen:C0015625,OMIM:PS227650,Orphanet:ORPHA84,SNOMED_CT:30575002;CLNHGVS=NC_000016.10:g.89791432C>T;CLNREVSTAT=criteria_provided,_single_submitter;CLNSIG=Uncertain_significance;CLNVC=single_nucleotide_variant;CLNVCSO=SO:0001483;GENEINFO=FANCA:2175;MC=SO:0001583|missense_variant;ORIGIN=1;Pangolin=ENSG00000187741.15|-29:0.0|-33:-0.0
chr16	89791434	321361	G	C	.	.	AF_ESP=8e-05;ALLELEID=344628;CLNDN=Fanconi_anemia,_complementation_group_A|Fanconi_anemia;CLNDISDB=MONDO:MONDO:0009215,MedGen:C3469521,OMIM:227650|MONDO:MONDO:0019391,MedGen:C0015625,OMIM:PS227650,Orphanet:ORPHA84,SNOMED_CT:30575002;CLNHGVS=NC_000016.10:g.89791434G>C;CLNREVSTAT=criteria_provided,_multiple_submitters,_no_conflicts;CLNSIG=Uncertain_significance;CLNVC=single_nucleotide_variant;CLNVCSO=SO:0001483;CLNVI=Illumina_Clinical_Services_Laboratory,Illumina:662992;GENEINFO=FANCA:2175;MC=SO:0001583|missense_variant;ORIGIN=1;RS=367733447;Pangolin=ENSG00000187741.15|1:0.0|-31:-0.01
chr16	89791447	526354	G	T	.	.	ALLELEID=530576;CLNDN=Fanconi_anemia,_complementation_group_A|Fanconi_anemia;CLNDISDB=MONDO:MONDO:0009215,MedGen:C3469521,OMIM:227650|MONDO:MONDO:0019391,MedGen:C0015625,OMIM:PS227650,Orphanet:ORPHA84,SNOMED_CT:30575002;CLNHGVS=NC_000016.10:g.89791447G>T;CLNREVSTAT=criteria_provided,_single_submitter;CLNSIG=Uncertain_significance;CLNVC=single_nucleotide_variant;CLNVCSO=SO:0001483;GENEINFO=FANCA:2175;MC=SO:0001583|missense_variant;ORIGIN=1;RS=1307948857;Pangolin=ENSG00000187741.15|-44:0.01|1:-0.0
chr16	89791458	556625	C	A	.	.	ALLELEID=547966;CLNDN=Fanconi_anemia,_complementation_group_A;CLNDISDB=MONDO:MONDO:0009215,MedGen:C3469521,OMIM:227650;CLNHGVS=NC_000016.10:g.89791458C>A;CLNREVSTAT=criteria_provided,_single_submitter;CLNSIG=Uncertain_significance;CLNVC=single_nucleotide_variant;CLNVCSO=SO:0001483;GENEINFO=FANCA:2175;MC=SO:0001583|missense_variant;ORIGIN=1;RS=1060501879;Pangolin=ENSG00000187741.15|-5:0.02|5:-0.0
chr16	89791464	849097	A	G	.	.	ALLELEID=844570;CLNDN=Fanconi_anemia;CLNDISDB=MONDO:MONDO:0019391,MedGen:C0015625,OMIM:PS227650,Orphanet:ORPHA84,SNOMED_CT:30575002;CLNHGVS=NC_000016.10:g.89791464A>G;CLNREVSTAT=criteria_provided,_single_submitter;CLNSIG=Uncertain_significance;CLNVC=single_nucleotide_variant;CLNVCSO=SO:0001483;GENEINFO=FANCA:2175;MC=SO:0001583|missense_variant;ORIGIN=1;Pangolin=ENSG00000187741.15|46:0.01|-11:-0.0
chr16	89791465	1060760	C	T	.	.	ALLELEID=1050009;CLNDN=Fanconi_anemia;CLNDISDB=MONDO:MONDO:0019391,MedGen:C0015625,OMIM:PS227650,Orphanet:ORPHA84,SNOMED_CT:30575002;CLNHGVS=NC_000016.10:g.89791465C>T;CLNREVSTAT=criteria_provided,_single_submitter;CLNSIG=Uncertain_significance;CLNVC=single_nucleotide_variant;CLNVCSO=SO:0001483;GENEINFO=FANCA:2175;MC=SO:0001583|missense_variant;ORIGIN=1;Pangolin=ENSG00000187741.15|45:0.01|1:-0.0
chr16	89791469	974012	G	GA	.	.	ALLELEID=962616;CLNDN=Fanconi_anemia,_complementation_group_A;CLNDISDB=MONDO:MONDO:0009215,MedGen:C3469521,OMIM:227650;CLNHGVS=NC_000016.10:g.89791471dup;CLNREVSTAT=no_assertion_criteria_provided;CLNSIG=Uncertain_significance;CLNVC=Duplication;CLNVCSO=SO:1000035;CLNVI=Leiden_Open_Variation_Database:FANCA_000356;GENEINFO=FANCA:2175;MC=SO:0001589|frameshift_variant;ORIGIN=1;Pangolin=ENSG00000187741.15|-16:0.02|42:-0.06
chr16	89791473	581207	G	A	.	.	AF_EXAC=3e-05;ALLELEID=568509;CLNDN=Fanconi_anemia;CLNDISDB=MONDO:MONDO:0019391,MedGen:C0015625,OMIM:PS227650,Orphanet:ORPHA84,SNOMED_CT:30575002;CLNHGVS=NC_000016.10:g.89791473G>A;CLNREVSTAT=criteria_provided,_single_submitter;CLNSIG=Uncertain_significance;CLNVC=single_nucleotide_variant;CLNVCSO=SO:0001483;GENEINFO=FANCA:2175;MC=SO:0001583|missense_variant;ORIGIN=1;RS=772567344;Pangolin=ENSG00000187741.15|-20:0.01|37:-0.01
chr16	89791473	941500	G	C	.	.	ALLELEID=937681;CLNDN=Fanconi_anemia;CLNDISDB=MONDO:MONDO:0019391,MedGen:C0015625,OMIM:PS227650,Orphanet:ORPHA84,SNOMED_CT:30575002;CLNHGVS=NC_000016.10:g.89791473G>C;CLNREVSTAT=criteria_provided,_single_submitter;CLNSIG=Uncertain_significance;CLNVC=single_nucleotide_variant;CLNVCSO=SO:0001483;GENEINFO=FANCA:2175;MC=SO:0001583|missense_variant;ORIGIN=1;Pangolin=ENSG00000187741.15|-20:0.0|37:-0.01
chr16	89791476	641448	G	A	.	.	ALLELEID=645194;CLNDN=Fanconi_anemia;CLNDISDB=MONDO:MONDO:0019391,MedGen:C0015625,OMIM:PS227650,Orphanet:ORPHA84,SNOMED_CT:30575002;CLNHGVS=NC_000016.10:g.89791476G>A;CLNREVSTAT=criteria_provided,_single_submitter;CLNSIG=Uncertain_significance;CLNVC=single_nucleotide_variant;CLNVCSO=SO:0001483;GENEINFO=FANCA:2175;MC=SO:0001583|missense_variant;ORIGIN=1;RS=1598151907;Pangolin=ENSG00000187741.15|-23:0.0|34:-0.0
chr16	89791481	651606	C	G	.	.	AF_EXAC=4e-05;ALLELEID=645195;CLNDN=Fanconi_anemia,_complementation_group_A|Fanconi_anemia;CLNDISDB=MONDO:MONDO:0009215,MedGen:C3469521,OMIM:227650|MONDO:MONDO:0019391,MedGen:C0015625,OMIM:PS227650,Orphanet:ORPHA84,SNOMED_CT:30575002;CLNHGVS=NC_000016.10:g.89791481C>G;CLNREVSTAT=criteria_provided,_single_submitter;CLNSIG=Uncertain_significance;CLNVC=single_nucleotide_variant;CLNVCSO=SO:0001483;GENEINFO=FANCA:2175;MC=SO:0001583|missense_variant;ORIGIN=1;RS=747322973;Pangolin=ENSG00000187741.15|29:0.04|46:-0.0
chr16	89791483	1023721	T	C	.	.	ALLELEID=1012524;CLNDN=Fanconi_anemia;CLNDISDB=MONDO:MONDO:0019391,MedGen:C0015625,OMIM:PS227650,Orphanet:ORPHA84,SNOMED_CT:30575002;CLNHGVS=NC_000016.10:g.89791483T>C;CLNREVSTAT=criteria_provided,_single_submitter;CLNSIG=Uncertain_significance;CLNVC=single_nucleotide_variant;CLNVCSO=SO:0001483;GENEINFO=FANCA:2175;MC=SO:0001583|missense_variant;ORIGIN=1;Pangolin=ENSG00000187741.15|27:0.01|44:-0.0
chr16	89791486	456075	T	C	.	.	ALLELEID=466948;CLNDN=Fanconi_anemia;CLNDISDB=MONDO:MONDO:0019391,MedGen:C0015625,OMIM:PS227650,Orphanet:ORPHA84,SNOMED_CT:30575002;CLNHGVS=NC_000016.10:g.89791486T>C;CLNREVSTAT=criteria_provided,_single_submitter;CLNSIG=Uncertain_significance;CLNVC=single_nucleotide_variant;CLNVCSO=SO:0001483;GENEINFO=FANCA:2175;MC=SO:0001583|missense_variant;ORIGIN=1;RS=985078327;Pangolin=ENSG00000187741.15|24:0.01|50:-0.0
chr16	89791489	554881	C	G	.	.	ALLELEID=547936;CLNDN=Fanconi_anemia,_complementation_group_A;CLNDISDB=MONDO:MONDO:0009215,MedGen:C3469521,OMIM:227650;CLNHGVS=NC_000016.10:g.89791489C>G;CLNREVSTAT=criteria_provided,_single_submitter;CLNSIG=Uncertain_significance;CLNVC=single_nucleotide_variant;CLNVCSO=SO:0001483;GENEINFO=FANCA:2175;MC=SO:0001583|missense_variant;ORIGIN=0;RS=1555561398;Pangolin=ENSG00000187741.15|21:0.0|47:-0.02
chr16	89791517	439687	C	T	.	.	ALLELEID=433543;CLNDN=Fanconi_anemia|not_specified;CLNDISDB=MONDO:MONDO:0019391,MedGen:C0015625,OMIM:PS227650,Orphanet:ORPHA84,SNOMED_CT:30575002|MedGen:CN169374;CLNHGVS=NC_000016.10:g.89791517C>T;CLNREVSTAT=criteria_provided,_multiple_submitters,_no_conflicts;CLNSIG=Uncertain_significance;CLNVC=single_nucleotide_variant;CLNVCSO=SO:0001483;GENEINFO=FANCA:2175;MC=SO:0001583|missense_variant;ORIGIN=1;RS=1555561439;Pangolin=ENSG00000187741.15|-2:0.29|-7:-0.1
chr16	89791518	569979	A	G	.	.	ALLELEID=568512;CLNDN=Fanconi_anemia;CLNDISDB=MONDO:MONDO:0019391,MedGen:C0015625,OMIM:PS227650,Orphanet:ORPHA84,SNOMED_CT:30575002;CLNHGVS=NC_000016.10:g.89791518A>G;CLNREVSTAT=criteria_provided,_single_submitter;CLNSIG=Uncertain_significance;CLNVC=single_nucleotide_variant;CLNVCSO=SO:0001483;GENEINFO=FANCA:2175;MC=SO:0001583|missense_variant;ORIGIN=1;RS=912838333;Pangolin=ENSG00000187741.15|18:0.01|-8:-0.05
chr16	89791525	1041618	G	A	.	.	ALLELEID=1033018;CLNDN=Fanconi_anemia;CLNDISDB=MONDO:MONDO:0019391,MedGen:C0015625,OMIM:PS227650,Orphanet:ORPHA84,SNOMED_CT:30575002;CLNHGVS=NC_000016.10:g.89791525G>A;CLNREVSTAT=criteria_provided,_single_submitter;CLNSIG=Uncertain_significance;CLNVC=single_nucleotide_variant;CLNVCSO=SO:0001483;GENEINFO=FANCA:2175;MC=SO:0001583|missense_variant;ORIGIN=1;Pangolin=ENSG00000187741.15|-15:0.35|11:-0.15
chr16	89791531	1063191	C	T	.	.	ALLELEID=1050010;CLNDN=Fanconi_anemia;CLNDISDB=MONDO:MONDO:0019391,MedGen:C0015625,OMIM:PS227650,Orphanet:ORPHA84,SNOMED_CT:30575002;CLNHGVS=NC_000016.10:g.89791531C>T;CLNREVSTAT=criteria_provided,_single_submitter;CLNSIG=Uncertain_significance;CLNVC=single_nucleotide_variant;CLNVCSO=SO:0001483;GENEINFO=FANCA:2175;MC=SO:0001583|missense_variant;ORIGIN=1;Pangolin=ENSG00000187741.15|5:0.04|-21:-0.09
chr16	89791540	953609	G	C	.	.	ALLELEID=960187;CLNDN=Fanconi_anemia;CLNDISDB=MONDO:MONDO:0019391,MedGen:C0015625,OMIM:PS227650,Orphanet:ORPHA84,SNOMED_CT:30575002;CLNHGVS=NC_000016.10:g.89791540G>C;CLNREVSTAT=criteria_provided,_single_submitter;CLNSIG=Uncertain_significance;CLNVC=single_nucleotide_variant;CLNVCSO=SO:0001483;GENEINFO=FANCA:2175;MC=SO:0001627|intron_variant;ORIGIN=1;Pangolin=ENSG00000187741.15|-1:0.49|-4:-0.09
chr16	89791548	887495	C	G	.	.	ALLELEID=876743;CLNDN=Fanconi_anemia,_complementation_group_A;CLNDISDB=MONDO:MONDO:0009215,MedGen:C3469521,OMIM:227650;CLNHGVS=NC_000016.10:g.89791548C>G;CLNREVSTAT=criteria_provided,_single_submitter;CLNSIG=Uncertain_significance;CLNVC=single_nucleotide_variant;CLNVCSO=SO:0001483;CLNVI=Illumina_Clinical_Services_Laboratory,Illumina:545334;GENEINFO=FANCA:2175;MC=SO:0001627|intron_variant;ORIGIN=1;Pangolin=ENSG00000187741.15|-12:0.03|-38:-0.07
chr16	89791933	1060277	G	C	.	.	ALLELEID=1050011;CLNDN=Fanconi_anemia;CLNDISDB=MONDO:MONDO:0019391,MedGen:C0015625,OMIM:PS227650,Orphanet:ORPHA84,SNOMED_CT:30575002;CLNHGVS=NC_000016.10:g.89791933G>C;CLNREVSTAT=criteria_provided,_single_submitter;CLNSIG=Uncertain_significance;CLNVC=single_nucleotide_variant;CLNVCSO=SO:0001483;GENEINFO=FANCA:2175;MC=SO:0001583|missense_variant;ORIGIN=1;Pangolin=ENSG00000187741.15|-6:0.0|-6:-0.0
chr16	89791943	321362	C	T	.	.	AF_EXAC=2e-05;ALLELEID=326852;CLNDN=Fanconi_anemia,_complementation_group_A|Fanconi_anemia;CLNDISDB=MONDO:MONDO:0009215,MedGen:C3469521,OMIM:227650|MONDO:MONDO:0019391,MedGen:C0015625,OMIM:PS227650,Orphanet:ORPHA84,SNOMED_CT:30575002;CLNHGVS=NC_000016.10:g.89791943C>T;CLNREVSTAT=criteria_provided,_conflicting_interpretations;CLNSIG=Conflicting_interpretations_of_pathogenicity;CLNSIGCONF=Likely_benign(1),Uncertain_significance(1);CLNVC=single_nucleotide_variant;CLNVCSO=SO:0001483;CLNVI=Illumina_Clinical_Services_Laboratory,Illumina:642018;GENEINFO=FANCA:2175;MC=SO:0001819|synonymous_variant;ORIGIN=1;RS=773318145;Pangolin=ENSG00000187741.15|-16:0.0|4:-0.0
chr16	89791954	1059639	A	G	.	.	ALLELEID=1050012;CLNDN=Fanconi_anemia;CLNDISDB=MONDO:MONDO:0019391,MedGen:C0015625,OMIM:PS227650,Orphanet:ORPHA84,SNOMED_CT:30575002;CLNHGVS=NC_000016.10:g.89791954A>G;CLNREVSTAT=criteria_provided,_single_submitter;CLNSIG=Uncertain_significance;CLNVC=single_nucleotide_variant;CLNVCSO=SO:0001483;GENEINFO=FANCA:2175;MC=SO:0001583|missense_variant;ORIGIN=1;Pangolin=ENSG00000187741.15|-27:0.0|-7:-0.0
chr16	89791969	945807	C	T	.	.	ALLELEID=928024;CLNDN=Fanconi_anemia;CLNDISDB=MONDO:MONDO:0019391,MedGen:C0015625,OMIM:PS227650,Orphanet:ORPHA84,SNOMED_CT:30575002;CLNHGVS=NC_000016.10:g.89791969C>T;CLNREVSTAT=criteria_provided,_single_submitter;CLNSIG=Uncertain_significance;CLNVC=single_nucleotide_variant;CLNVCSO=SO:0001483;GENEINFO=FANCA:2175;MC=SO:0001583|missense_variant;ORIGIN=1;Pangolin=ENSG00000187741.15|-22:0.01|-42:-0.0
chr16	89792002	887496	C	A	.	.	ALLELEID=876232;CLNDN=Fanconi_anemia,_complementation_group_A;CLNDISDB=MONDO:MONDO:0009215,MedGen:C3469521,OMIM:227650;CLNHGVS=NC_000016.10:g.89792002C>A;CLNREVSTAT=criteria_provided,_single_submitter;CLNSIG=Uncertain_significance;CLNVC=single_nucleotide_variant;CLNVCSO=SO:0001483;CLNVI=Illumina_Clinical_Services_Laboratory,Illumina:885952;GENEINFO=FANCA:2175;MC=SO:0001583|missense_variant;ORIGIN=1;Pangolin=ENSG00000187741.15|-12:0.0|1:-0.0
chr16	89792007	844061	T	C	.	.	ALLELEID=844572;CLNDN=Fanconi_anemia;CLNDISDB=MONDO:MONDO:0019391,MedGen:C0015625,OMIM:PS227650,Orphanet:ORPHA84,SNOMED_CT:30575002;CLNHGVS=NC_000016.10:g.89792007T>C;CLNREVSTAT=criteria_provided,_single_submitter;CLNSIG=Uncertain_significance;CLNVC=single_nucleotide_variant;CLNVCSO=SO:0001483;GENEINFO=FANCA:2175;MC=SO:0001583|missense_variant;ORIGIN=1;Pangolin=ENSG00000187741.15|39:0.0|39:-0.0
chr16	89792009	526475	C	T	.	.	ALLELEID=530735;CLNDN=Fanconi_anemia,_complementation_group_A|Fanconi_anemia;CLNDISDB=MONDO:MONDO:0009215,MedGen:C3469521,OMIM:227650|MONDO:MONDO:0019391,MedGen:C0015625,OMIM:PS227650,Orphanet:ORPHA84,SNOMED_CT:30575002;CLNHGVS=NC_000016.10:g.89792009C>T;CLNREVSTAT=criteria_provided,_conflicting_interpretations;CLNSIG=Conflicting_interpretations_of_pathogenicity;CLNSIGCONF=Likely_benign(1),Uncertain_significance(1);CLNVC=single_nucleotide_variant;CLNVCSO=SO:0001483;CLNVI=Illumina_Clinical_Services_Laboratory,Illumina:629778;GENEINFO=FANCA:2175;MC=SO:0001819|synonymous_variant;ORIGIN=1;RS=1800331;Pangolin=ENSG00000187741.15|-7:0.0|37:-0.0
chr16	89792011	842972	T	C	.	.	ALLELEID=844573;CLNDN=Fanconi_anemia;CLNDISDB=MONDO:MONDO:0019391,MedGen:C0015625,OMIM:PS227650,Orphanet:ORPHA84,SNOMED_CT:30575002;CLNHGVS=NC_000016.10:g.89792011T>C;CLNREVSTAT=criteria_provided,_single_submitter;CLNSIG=Uncertain_significance;CLNVC=single_nucleotide_variant;CLNVCSO=SO:0001483;GENEINFO=FANCA:2175;MC=SO:0001583|missense_variant;ORIGIN=1;Pangolin=ENSG00000187741.15|-1:0.0|35:-0.0
chr16	89792026	961176	G	C	.	.	ALLELEID=949655;CLNDN=Fanconi_anemia;CLNDISDB=MONDO:MONDO:0019391,MedGen:C0015625,OMIM:PS227650,Orphanet:ORPHA84,SNOMED_CT:30575002;CLNHGVS=NC_000016.10:g.89792026G>C;CLNREVSTAT=criteria_provided,_single_submitter;CLNSIG=Uncertain_significance;CLNVC=single_nucleotide_variant;CLNVCSO=SO:0001483;GENEINFO=FANCA:2175;MC=SO:0001583|missense_variant;ORIGIN=1;Pangolin=ENSG00000187741.15|42:0.0|-21:-0.0
chr16	89792028	974005	A	C	.	.	ALLELEID=962423;CLNDN=Fanconi_anemia,_complementation_group_A;CLNDISDB=MONDO:MONDO:0009215,MedGen:C3469521,OMIM:227650;CLNHGVS=NC_000016.10:g.89792028A>C;CLNREVSTAT=no_assertion_criteria_provided;CLNSIG=Uncertain_significance;CLNVC=single_nucleotide_variant;CLNVCSO=SO:0001483;GENEINFO=FANCA:2175;MC=SO:0001583|missense_variant;ORIGIN=1;Pangolin=ENSG00000187741.15|18:0.0|40:-0.0
chr16	89792037	954251	A	G	.	.	ALLELEID=949656;CLNDN=Fanconi_anemia;CLNDISDB=MONDO:MONDO:0019391,MedGen:C0015625,OMIM:PS227650,Orphanet:ORPHA84,SNOMED_CT:30575002;CLNHGVS=NC_000016.10:g.89792037A>G;CLNREVSTAT=criteria_provided,_single_submitter;CLNSIG=Uncertain_significance;CLNVC=single_nucleotide_variant;CLNVCSO=SO:0001483;GENEINFO=FANCA:2175;MC=SO:0001583|missense_variant;ORIGIN=1;Pangolin=ENSG00000187741.15|31:0.0|31:-0.0
chr16	89792038	662010	C	A	.	.	ALLELEID=645197;CLNDN=Fanconi_anemia;CLNDISDB=MONDO:MONDO:0019391,MedGen:C0015625,OMIM:PS227650,Orphanet:ORPHA84,SNOMED_CT:30575002;CLNHGVS=NC_000016.10:g.89792038C>A;CLNREVSTAT=criteria_provided,_single_submitter;CLNSIG=Uncertain_significance;CLNVC=single_nucleotide_variant;CLNVCSO=SO:0001483;GENEINFO=FANCA:2175;MC=SO:0001583|missense_variant;ORIGIN=1;RS=982286482;Pangolin=ENSG00000187741.15|-33:0.0|30:-0.0
chr16	89792050	656925	C	T	.	.	ALLELEID=645198;CLNDN=Fanconi_anemia;CLNDISDB=MONDO:MONDO:0019391,MedGen:C0015625,OMIM:PS227650,Orphanet:ORPHA84,SNOMED_CT:30575002;CLNHGVS=NC_000016.10:g.89792050C>T;CLNREVSTAT=criteria_provided,_single_submitter;CLNSIG=Uncertain_significance;CLNVC=single_nucleotide_variant;CLNVCSO=SO:0001483;GENEINFO=FANCA:2175;MC=SO:0001583|missense_variant;ORIGIN=1;RS=1598152904;Pangolin=ENSG00000187741.15|40:0.0|18:-0.0
chr16	89792052	526420	C	T	.	.	AF_EXAC=1e-05;ALLELEID=530741;CLNDN=Fanconi_anemia;CLNDISDB=MONDO:MONDO:0019391,MedGen:C0015625,OMIM:PS227650,Orphanet:ORPHA84,SNOMED_CT:30575002;CLNHGVS=NC_000016.10:g.89792052C>T;CLNREVSTAT=criteria_provided,_single_submitter;CLNSIG=Uncertain_significance;CLNVC=single_nucleotide_variant;CLNVCSO=SO:0001483;GENEINFO=FANCA:2175;MC=SO:0001583|missense_variant;ORIGIN=1;RS=764286584;Pangolin=ENSG00000187741.15|-6:0.01|38:-0.0
chr16	89792065	847676	A	G	.	.	ALLELEID=844574;CLNDN=Fanconi_anemia;CLNDISDB=MONDO:MONDO:0019391,MedGen:C0015625,OMIM:PS227650,Orphanet:ORPHA84,SNOMED_CT:30575002;CLNHGVS=NC_000016.10:g.89792065A>G;CLNREVSTAT=criteria_provided,_single_submitter;CLNSIG=Uncertain_significance;CLNVC=single_nucleotide_variant;CLNVCSO=SO:0001483;GENEINFO=FANCA:2175;MC=SO:0001583|missense_variant;ORIGIN=1;Pangolin=ENSG00000187741.15|3:0.0|-19:-0.0
chr16	89792068	941547	G	C	.	.	ALLELEID=937682;CLNDN=Fanconi_anemia;CLNDISDB=MONDO:MONDO:0019391,MedGen:C0015625,OMIM:PS227650,Orphanet:ORPHA84,SNOMED_CT:30575002;CLNHGVS=NC_000016.10:g.89792068G>C;CLNREVSTAT=criteria_provided,_single_submitter;CLNSIG=Uncertain_significance;CLNVC=single_nucleotide_variant;CLNVCSO=SO:0001483;GENEINFO=FANCA:2175;MC=SO:0001583|missense_variant;ORIGIN=1;Pangolin=ENSG00000187741.15|0:0.0|22:-0.01
chr16	89792476	849006	G	A	.	.	ALLELEID=844575;CLNDN=Fanconi_anemia;CLNDISDB=MONDO:MONDO:0019391,MedGen:C0015625,OMIM:PS227650,Orphanet:ORPHA84,SNOMED_CT:30575002;CLNHGVS=NC_000016.10:g.89792476G>A;CLNREVSTAT=criteria_provided,_single_submitter;CLNSIG=Uncertain_significance;CLNVC=single_nucleotide_variant;CLNVCSO=SO:0001483;GENEINFO=FANCA:2175;MC=SO:0001583|missense_variant;ORIGIN=1;Pangolin=ENSG00000187741.15|5:0.0|-5:-0.0
chr16	89792482	408191	G	C	.	.	ALLELEID=401927;CLNDN=Fanconi_anemia;CLNDISDB=MONDO:MONDO:0019391,MedGen:C0015625,OMIM:PS227650,Orphanet:ORPHA84,SNOMED_CT:30575002;CLNHGVS=NC_000016.10:g.89792482G>C;CLNREVSTAT=criteria_provided,_single_submitter;CLNSIG=Uncertain_significance;CLNVC=single_nucleotide_variant;CLNVCSO=SO:0001483;GENEINFO=FANCA:2175;MC=SO:0001583|missense_variant;ORIGIN=1;RS=748337423;Pangolin=ENSG00000187741.15|-11:0.0|4:-0.0
chr16	89792497	1011035	G	C	.	.	ALLELEID=997275;CLNDN=Fanconi_anemia;CLNDISDB=MONDO:MONDO:0019391,MedGen:C0015625,OMIM:PS227650,Orphanet:ORPHA84,SNOMED_CT:30575002;CLNHGVS=NC_000016.10:g.89792497G>C;CLNREVSTAT=criteria_provided,_single_submitter;CLNSIG=Uncertain_significance;CLNVC=single_nucleotide_variant;CLNVCSO=SO:0001483;GENEINFO=FANCA:2175;MC=SO:0001583|missense_variant;ORIGIN=1;Pangolin=ENSG00000187741.15|-26:0.0|50:-0.0
chr16	89792505	439689	C	A	.	.	ALLELEID=433545;CLNDN=Fanconi_anemia,_complementation_group_A|not_specified;CLNDISDB=MONDO:MONDO:0009215,MedGen:C3469521,OMIM:227650|MedGen:CN169374;CLNHGVS=NC_000016.10:g.89792505C>A;CLNREVSTAT=criteria_provided,_single_submitter;CLNSIG=Uncertain_significance;CLNVC=single_nucleotide_variant;CLNVCSO=SO:0001483;GENEINFO=FANCA:2175;MC=SO:0001583|missense_variant;ORIGIN=1;RS=199967286;Pangolin=ENSG00000187741.15|-34:0.0|42:-0.01
chr16	89792505	134241	C	T	.	.	AF_EXAC=0.00012;AF_TGP=0.0002;ALLELEID=137980;CLNDN=Fanconi_anemia,_complementation_group_A|Fanconi_anemia|not_specified;CLNDISDB=MONDO:MONDO:0009215,MedGen:C3469521,OMIM:227650|MONDO:MONDO:0019391,MedGen:C0015625,OMIM:PS227650,Orphanet:ORPHA84,SNOMED_CT:30575002|MedGen:CN169374;CLNHGVS=NC_000016.10:g.89792505C>T;CLNREVSTAT=criteria_provided,_multiple_submitters,_no_conflicts;CLNSIG=Uncertain_significance;CLNVC=single_nucleotide_variant;CLNVCSO=SO:0001483;CLNVI=Illumina_Clinical_Services_Laboratory,Illumina:638244;GENEINFO=FANCA:2175;MC=SO:0001583|missense_variant;ORIGIN=1;RS=199967286;Pangolin=ENSG00000187741.15|-34:0.0|42:-0.0
chr16	89792506	435133	G	A	.	.	AF_ESP=8e-05;AF_EXAC=4e-05;ALLELEID=429904;CLNDN=not_specified;CLNDISDB=MedGen:CN169374;CLNHGVS=NC_000016.10:g.89792506G>A;CLNREVSTAT=criteria_provided,_single_submitter;CLNSIG=Uncertain_significance;CLNVC=single_nucleotide_variant;CLNVCSO=SO:0001483;GENEINFO=FANCA:2175;MC=SO:0001583|missense_variant;ORIGIN=1;RS=150290184;Pangolin=ENSG00000187741.15|-39:0.0|41:-0.01
chr16	89792508	456074	G	A	.	.	AF_ESP=0.00015;AF_EXAC=4e-05;ALLELEID=467197;CLNDN=Fanconi_anemia,_complementation_group_A|Fanconi_anemia;CLNDISDB=MONDO:MONDO:0009215,MedGen:C3469521,OMIM:227650|MONDO:MONDO:0019391,MedGen:C0015625,OMIM:PS227650,Orphanet:ORPHA84,SNOMED_CT:30575002;CLNHGVS=NC_000016.10:g.89792508G>A;CLNREVSTAT=criteria_provided,_multiple_submitters,_no_conflicts;CLNSIG=Uncertain_significance;CLNVC=single_nucleotide_variant;CLNVCSO=SO:0001483;CLNVI=Illumina_Clinical_Services_Laboratory,Illumina:790872;GENEINFO=FANCA:2175;MC=SO:0001583|missense_variant;ORIGIN=9;RS=142620413;Pangolin=ENSG00000187741.15|-37:0.0|39:-0.0
chr16	89792516	554900	C	G	.	.	AF_EXAC=7e-05;ALLELEID=547938;CLNDN=Fanconi_anemia,_complementation_group_A;CLNDISDB=MONDO:MONDO:0009215,MedGen:C3469521,OMIM:227650;CLNHGVS=NC_000016.10:g.89792516C>G;CLNREVSTAT=criteria_provided,_multiple_submitters,_no_conflicts;CLNSIG=Uncertain_significance;CLNVC=single_nucleotide_variant;CLNVCSO=SO:0001483;GENEINFO=FANCA:2175;MC=SO:0001583|missense_variant;ORIGIN=0;RS=750257902;Pangolin=ENSG00000187741.15|-45:0.0|31:-0.0
chr16	89792521	964853	C	T	.	.	ALLELEID=957954;CLNDN=Fanconi_anemia;CLNDISDB=MONDO:MONDO:0019391,MedGen:C0015625,OMIM:PS227650,Orphanet:ORPHA84,SNOMED_CT:30575002;CLNHGVS=NC_000016.10:g.89792521C>T;CLNREVSTAT=criteria_provided,_single_submitter;CLNSIG=Uncertain_significance;CLNVC=single_nucleotide_variant;CLNVCSO=SO:0001483;GENEINFO=FANCA:2175;MC=SO:0001583|missense_variant;ORIGIN=1;Pangolin=ENSG00000187741.15|26:0.0|-50:-0.0
chr16	89792536	951865	C	T	.	.	ALLELEID=928026;CLNDN=Fanconi_anemia;CLNDISDB=MONDO:MONDO:0019391,MedGen:C0015625,OMIM:PS227650,Orphanet:ORPHA84,SNOMED_CT:30575002;CLNHGVS=NC_000016.10:g.89792536C>T;CLNREVSTAT=criteria_provided,_single_submitter;CLNSIG=Uncertain_significance;CLNVC=single_nucleotide_variant;CLNVCSO=SO:0001483;GENEINFO=FANCA:2175;MC=SO:0001583|missense_variant;ORIGIN=1;Pangolin=ENSG00000187741.15|11:0.0|13:-0.0
chr16	89792544	660855	G	C	.	.	AF_ESP=8e-05;AF_EXAC=2e-05;ALLELEID=645199;CLNDN=Fanconi_anemia;CLNDISDB=MONDO:MONDO:0019391,MedGen:C0015625,OMIM:PS227650,Orphanet:ORPHA84,SNOMED_CT:30575002;CLNHGVS=NC_000016.10:g.89792544G>C;CLNREVSTAT=criteria_provided,_single_submitter;CLNSIG=Uncertain_significance;CLNVC=single_nucleotide_variant;CLNVCSO=SO:0001483;GENEINFO=FANCA:2175;MC=SO:0001583|missense_variant;ORIGIN=1;RS=374835951;Pangolin=ENSG00000187741.15|3:0.0|3:-0.0
chr16	89792548	1060597	C	CT	.	.	ALLELEID=1050013;CLNDN=Fanconi_anemia;CLNDISDB=MONDO:MONDO:0019391,MedGen:C0015625,OMIM:PS227650,Orphanet:ORPHA84,SNOMED_CT:30575002;CLNHGVS=NC_000016.10:g.89792549dup;CLNREVSTAT=criteria_provided,_single_submitter;CLNSIG=Uncertain_significance;CLNVC=Duplication;CLNVCSO=SO:1000035;CLNVI=Invitae:12066569;GENEINFO=FANCA:2175;MC=SO:0001574|splice_acceptor_variant;ORIGIN=1;Pangolin=ENSG00000187741.15|-18:0.05|-1:-0.07
chr16	89792550	964713	G	A	.	.	ALLELEID=960865;CLNDN=Fanconi_anemia;CLNDISDB=MONDO:MONDO:0019391,MedGen:C0015625,OMIM:PS227650,Orphanet:ORPHA84,SNOMED_CT:30575002;CLNHGVS=NC_000016.10:g.89792550G>A;CLNREVSTAT=criteria_provided,_single_submitter;CLNSIG=Uncertain_significance;CLNVC=single_nucleotide_variant;CLNVCSO=SO:0001483;GENEINFO=FANCA:2175;MC=SO:0001627|intron_variant;ORIGIN=1;Pangolin=ENSG00000187741.15|-3:0.01|-1:-0.0
chr16	89792554	321363	G	C	.	.	AF_TGP=0.0002;ALLELEID=336751;CLNDN=Fanconi_anemia,_complementation_group_A|Fanconi_anemia;CLNDISDB=MONDO:MONDO:0009215,MedGen:C3469521,OMIM:227650|MONDO:MONDO:0019391,MedGen:C0015625,OMIM:PS227650,Orphanet:ORPHA84,SNOMED_CT:30575002;CLNHGVS=NC_000016.10:g.89792554G>C;CLNREVSTAT=criteria_provided,_conflicting_interpretations;CLNSIG=Conflicting_interpretations_of_pathogenicity;CLNSIGCONF=Likely_benign(1),Uncertain_significance(1);CLNVC=single_nucleotide_variant;CLNVCSO=SO:0001483;CLNVI=Illumina_Clinical_Services_Laboratory,Illumina:668757;GENEINFO=FANCA:2175;MC=SO:0001627|intron_variant;ORIGIN=1;RS=111271660;Pangolin=ENSG00000187741.15|18:0.0|-7:-0.0
chr16	89795902	970884	C	G	.	.	ALLELEID=960866;CLNDN=Fanconi_anemia;CLNDISDB=MONDO:MONDO:0019391,MedGen:C0015625,OMIM:PS227650,Orphanet:ORPHA84,SNOMED_CT:30575002;CLNHGVS=NC_000016.10:g.89795902C>G;CLNREVSTAT=criteria_provided,_single_submitter;CLNSIG=Uncertain_significance;CLNVC=single_nucleotide_variant;CLNVCSO=SO:0001483;GENEINFO=FANCA:2175;MC=SO:0001627|intron_variant;ORIGIN=1;Pangolin=ENSG00000187741.15|4:0.01|0:-0.0
chr16	89795908	1024070	T	G	.	.	ALLELEID=1012525;CLNDN=Fanconi_anemia;CLNDISDB=MONDO:MONDO:0019391,MedGen:C0015625,OMIM:PS227650,Orphanet:ORPHA84,SNOMED_CT:30575002;CLNHGVS=NC_000016.10:g.89795908T>G;CLNREVSTAT=criteria_provided,_single_submitter;CLNSIG=Uncertain_significance;CLNVC=single_nucleotide_variant;CLNVCSO=SO:0001483;GENEINFO=FANCA:2175;MC=SO:0001583|missense_variant;ORIGIN=1;Pangolin=ENSG00000187741.15|-2:0.0|-2:-0.0
chr16	89795930	972253	G	C	.	.	ALLELEID=957955;CLNDN=Fanconi_anemia;CLNDISDB=MONDO:MONDO:0019391,MedGen:C0015625,OMIM:PS227650,Orphanet:ORPHA84,SNOMED_CT:30575002;CLNHGVS=NC_000016.10:g.89795930G>C;CLNREVSTAT=criteria_provided,_single_submitter;CLNSIG=Uncertain_significance;CLNVC=single_nucleotide_variant;CLNVCSO=SO:0001483;GENEINFO=FANCA:2175;MC=SO:0001583|missense_variant;ORIGIN=1;Pangolin=ENSG00000187741.15|41:0.0|-24:-0.01
chr16	89795941	456147	A	C	.	.	ALLELEID=466150;CLNDN=Fanconi_anemia,_complementation_group_A|Fanconi_anemia;CLNDISDB=MONDO:MONDO:0009215,MedGen:C3469521,OMIM:227650|MONDO:MONDO:0019391,MedGen:C0015625,OMIM:PS227650,Orphanet:ORPHA84,SNOMED_CT:30575002;CLNHGVS=NC_000016.10:g.89795941A>C;CLNREVSTAT=criteria_provided,_conflicting_interpretations;CLNSIG=Conflicting_interpretations_of_pathogenicity;CLNSIGCONF=Likely_pathogenic(1),Uncertain_significance(1);CLNVC=single_nucleotide_variant;CLNVCSO=SO:0001483;GENEINFO=FANCA:2175;MC=SO:0001583|missense_variant;ORIGIN=1;RS=1447363475;Pangolin=ENSG00000187741.15|-35:0.01|18:-0.0
chr16	89795948	456146	G	A	.	.	AF_EXAC=6e-05;ALLELEID=466950;CLNDN=Fanconi_anemia,_complementation_group_A|Fanconi_anemia;CLNDISDB=MONDO:MONDO:0009215,MedGen:C3469521,OMIM:227650|MONDO:MONDO:0019391,MedGen:C0015625,OMIM:PS227650,Orphanet:ORPHA84,SNOMED_CT:30575002;CLNHGVS=NC_000016.10:g.89795948G>A;CLNREVSTAT=criteria_provided,_multiple_submitters,_no_conflicts;CLNSIG=Uncertain_significance;CLNVC=single_nucleotide_variant;CLNVCSO=SO:0001483;GENEINFO=FANCA:2175;MC=SO:0001583|missense_variant;ORIGIN=1;RS=772768595;Pangolin=ENSG00000187741.15|11:0.0|-42:-0.0
chr16	89795959	456144	C	A	.	.	AF_EXAC=5e-05;ALLELEID=467201;CLNDN=Fanconi_anemia,_complementation_group_A|Fanconi_anemia;CLNDISDB=MONDO:MONDO:0009215,MedGen:C3469521,OMIM:227650|MONDO:MONDO:0019391,MedGen:C0015625,OMIM:PS227650,Orphanet:ORPHA84,SNOMED_CT:30575002;CLNHGVS=NC_000016.10:g.89795959C>A;CLNREVSTAT=criteria_provided,_multiple_submitters,_no_conflicts;CLNSIG=Uncertain_significance;CLNVC=single_nucleotide_variant;CLNVCSO=SO:0001483;CLNVI=Illumina_Clinical_Services_Laboratory,Illumina:639788;GENEINFO=FANCA:2175;MC=SO:0001583|missense_variant;ORIGIN=1;RS=72552377;Pangolin=ENSG00000187741.15|12:0.0|0:-0.0
chr16	89795968	834446	G	C	.	.	ALLELEID=844577;CLNDN=Fanconi_anemia;CLNDISDB=MONDO:MONDO:0019391,MedGen:C0015625,OMIM:PS227650,Orphanet:ORPHA84,SNOMED_CT:30575002;CLNHGVS=NC_000016.10:g.89795968G>C;CLNREVSTAT=criteria_provided,_single_submitter;CLNSIG=Uncertain_significance;CLNVC=single_nucleotide_variant;CLNVCSO=SO:0001483;GENEINFO=FANCA:2175;MC=SO:0001583|missense_variant;ORIGIN=1;Pangolin=ENSG00000187741.15|50:0.01|3:-0.0
chr16	89795999	843882	G	A	.	.	ALLELEID=844578;CLNDN=Fanconi_anemia;CLNDISDB=MONDO:MONDO:0019391,MedGen:C0015625,OMIM:PS227650,Orphanet:ORPHA84,SNOMED_CT:30575002;CLNHGVS=NC_000016.10:g.89795999G>A;CLNREVSTAT=criteria_provided,_single_submitter;CLNSIG=Uncertain_significance;CLNVC=single_nucleotide_variant;CLNVCSO=SO:0001483;GENEINFO=FANCA:2175;MC=SO:0001583|missense_variant;ORIGIN=1;Pangolin=ENSG00000187741.15|19:0.01|-14:-0.0
chr16	89796001	971634	C	G	.	.	ALLELEID=957956;CLNDN=Fanconi_anemia;CLNDISDB=MONDO:MONDO:0019391,MedGen:C0015625,OMIM:PS227650,Orphanet:ORPHA84,SNOMED_CT:30575002;CLNHGVS=NC_000016.10:g.89796001C>G;CLNREVSTAT=criteria_provided,_single_submitter;CLNSIG=Uncertain_significance;CLNVC=single_nucleotide_variant;CLNVCSO=SO:0001483;GENEINFO=FANCA:2175;MC=SO:0001583|missense_variant;ORIGIN=1;Pangolin=ENSG00000187741.15|-30:0.0|17:-0.06
chr16	89796002	967276	C	G	.	.	ALLELEID=957957;CLNDN=Fanconi_anemia;CLNDISDB=MONDO:MONDO:0019391,MedGen:C0015625,OMIM:PS227650,Orphanet:ORPHA84,SNOMED_CT:30575002;CLNHGVS=NC_000016.10:g.89796002C>G;CLNREVSTAT=criteria_provided,_single_submitter;CLNSIG=Uncertain_significance;CLNVC=single_nucleotide_variant;CLNVCSO=SO:0001483;GENEINFO=FANCA:2175;MC=SO:0001583|missense_variant;ORIGIN=1;Pangolin=ENSG00000187741.15|16:0.01|-31:-0.0
chr16	89796004	408179	C	T	.	.	ALLELEID=401405;CLNDN=Fanconi_anemia;CLNDISDB=MONDO:MONDO:0019391,MedGen:C0015625,OMIM:PS227650,Orphanet:ORPHA84,SNOMED_CT:30575002;CLNHGVS=NC_000016.10:g.89796004C>T;CLNREVSTAT=criteria_provided,_single_submitter;CLNSIG=Uncertain_significance;CLNVC=single_nucleotide_variant;CLNVCSO=SO:0001483;GENEINFO=FANCA:2175;MC=SO:0001583|missense_variant;ORIGIN=1;RS=1060501877;Pangolin=ENSG00000187741.15|14:0.01|-1:-0.0
chr16	89796015	643439	G	C	.	.	ALLELEID=645200;CLNDN=Fanconi_anemia;CLNDISDB=MONDO:MONDO:0019391,MedGen:C0015625,OMIM:PS227650,Orphanet:ORPHA84,SNOMED_CT:30575002;CLNHGVS=NC_000016.10:g.89796015G>C;CLNREVSTAT=criteria_provided,_single_submitter;CLNSIG=Uncertain_significance;CLNVC=single_nucleotide_variant;CLNVCSO=SO:0001483;GENEINFO=FANCA:2175;MC=SO:0001583|missense_variant;ORIGIN=1;RS=765341703;Pangolin=ENSG00000187741.15|-44:0.01|3:-0.11
chr16	89796021	974206	G	C	.	.	ALLELEID=962429;CLNDN=Fanconi_anemia,_complementation_group_A;CLNDISDB=MONDO:MONDO:0009215,MedGen:C3469521,OMIM:227650;CLNHGVS=NC_000016.10:g.89796021G>C;CLNREVSTAT=no_assertion_criteria_provided;CLNSIG=Uncertain_significance;CLNVC=single_nucleotide_variant;CLNVCSO=SO:0001483;GENEINFO=FANCA:2175;MC=SO:0001627|intron_variant;ORIGIN=1;Pangolin=ENSG00000187741.15|-50:0.02|-3:-0.94
chr16	89799167	1024559	A	G	.	.	ALLELEID=1012526;CLNDN=Fanconi_anemia;CLNDISDB=MONDO:MONDO:0019391,MedGen:C0015625,OMIM:PS227650,Orphanet:ORPHA84,SNOMED_CT:30575002;CLNHGVS=NC_000016.10:g.89799167A>G;CLNREVSTAT=criteria_provided,_single_submitter;CLNSIG=Uncertain_significance;CLNVC=single_nucleotide_variant;CLNVCSO=SO:0001483;GENEINFO=FANCA:2175;MC=SO:0001578|stop_lost,SO:0001583|missense_variant;ORIGIN=1;Pangolin=ENSG00000187741.15|-1:0.1|5:-0.03
chr16	89799172	237059	C	G	.	.	ALLELEID=242554;CLNDN=Fanconi_anemia;CLNDISDB=MONDO:MONDO:0019391,MedGen:C0015625,OMIM:PS227650,Orphanet:ORPHA84,SNOMED_CT:30575002;CLNHGVS=NC_000016.10:g.89799172C>G;CLNREVSTAT=criteria_provided,_single_submitter;CLNSIG=Uncertain_significance;CLNVC=single_nucleotide_variant;CLNVCSO=SO:0001483;GENEINFO=FANCA:2175;MC=SO:0001583|missense_variant;ORIGIN=1;RS=878853667;Pangolin=ENSG00000187741.15|-6:0.15|0:-0.11
chr16	89799178	456140	A	G	.	.	ALLELEID=466156;CLNDN=Fanconi_anemia;CLNDISDB=MONDO:MONDO:0019391,MedGen:C0015625,OMIM:PS227650,Orphanet:ORPHA84,SNOMED_CT:30575002;CLNHGVS=NC_000016.10:g.89799178A>G;CLNREVSTAT=criteria_provided,_single_submitter;CLNSIG=Uncertain_significance;CLNVC=single_nucleotide_variant;CLNVCSO=SO:0001483;GENEINFO=FANCA:2175;MC=SO:0001583|missense_variant;ORIGIN=1;RS=1555566545;Pangolin=ENSG00000187741.15|-1:0.0|-12:-0.06
chr16	89799185	456139	G	C	.	.	AF_ESP=8e-05;AF_EXAC=0.00018;ALLELEID=466168;CLNDN=Fanconi_anemia,_complementation_group_A|Fanconi_anemia;CLNDISDB=MONDO:MONDO:0009215,MedGen:C3469521,OMIM:227650|MONDO:MONDO:0019391,MedGen:C0015625,OMIM:PS227650,Orphanet:ORPHA84,SNOMED_CT:30575002;CLNHGVS=NC_000016.10:g.89799185G>C;CLNREVSTAT=criteria_provided,_multiple_submitters,_no_conflicts;CLNSIG=Uncertain_significance;CLNVC=single_nucleotide_variant;CLNVCSO=SO:0001483;CLNVI=Illumina_Clinical_Services_Laboratory,Illumina:1369190;GENEINFO=FANCA:2175;MC=SO:0001583|missense_variant;ORIGIN=1;RS=200220791;Pangolin=ENSG00000187741.15|47:0.13|-8:-0.0
chr16	89799190	1027052	G	C	.	.	ALLELEID=1012527;CLNDN=Fanconi_anemia;CLNDISDB=MONDO:MONDO:0019391,MedGen:C0015625,OMIM:PS227650,Orphanet:ORPHA84,SNOMED_CT:30575002;CLNHGVS=NC_000016.10:g.89799190G>C;CLNREVSTAT=criteria_provided,_single_submitter;CLNSIG=Uncertain_significance;CLNVC=single_nucleotide_variant;CLNVCSO=SO:0001483;GENEINFO=FANCA:2175;MC=SO:0001583|missense_variant;ORIGIN=1;Pangolin=ENSG00000187741.15|3:0.0|42:-0.08
chr16	89799190	237058	G	T	.	.	AF_ESP=8e-05;AF_TGP=0.0002;ALLELEID=242555;CLNDN=Fanconi_anemia,_complementation_group_A|Fanconi_anemia;CLNDISDB=MONDO:MONDO:0009215,MedGen:C3469521,OMIM:227650|MONDO:MONDO:0019391,MedGen:C0015625,OMIM:PS227650,Orphanet:ORPHA84,SNOMED_CT:30575002;CLNHGVS=NC_000016.10:g.89799190G>T;CLNREVSTAT=criteria_provided,_single_submitter;CLNSIG=Uncertain_significance;CLNVC=single_nucleotide_variant;CLNVCSO=SO:0001483;GENEINFO=FANCA:2175;MC=SO:0001583|missense_variant;ORIGIN=1;RS=185984960;Pangolin=ENSG00000187741.15|-24:0.04|-13:-0.0
chr16	89799203	965977	G	C	.	.	ALLELEID=957958;CLNDN=Fanconi_anemia;CLNDISDB=MONDO:MONDO:0019391,MedGen:C0015625,OMIM:PS227650,Orphanet:ORPHA84,SNOMED_CT:30575002;CLNHGVS=NC_000016.10:g.89799203G>C;CLNREVSTAT=criteria_provided,_single_submitter;CLNSIG=Uncertain_significance;CLNVC=single_nucleotide_variant;CLNVCSO=SO:0001483;GENEINFO=FANCA:2175;MC=SO:0001583|missense_variant;ORIGIN=1;Pangolin=ENSG00000187741.15|29:0.05|-31:-0.02
chr16	89799208	855397	C	G	.	.	ALLELEID=844579;CLNDN=Fanconi_anemia;CLNDISDB=MONDO:MONDO:0019391,MedGen:C0015625,OMIM:PS227650,Orphanet:ORPHA84,SNOMED_CT:30575002;CLNHGVS=NC_000016.10:g.89799208C>G;CLNREVSTAT=criteria_provided,_single_submitter;CLNSIG=Uncertain_significance;CLNVC=single_nucleotide_variant;CLNVCSO=SO:0001483;GENEINFO=FANCA:2175;MC=SO:0001583|missense_variant;ORIGIN=1;Pangolin=ENSG00000187741.15|-3:0.0|24:-0.04
chr16	89799220	557556	G	A	.	.	AF_EXAC=2e-05;ALLELEID=547951;CLNDN=Fanconi_anemia,_complementation_group_A|Fanconi_anemia;CLNDISDB=MONDO:MONDO:0009215,MedGen:C3469521,OMIM:227650|MONDO:MONDO:0019391,MedGen:C0015625,OMIM:PS227650,Orphanet:ORPHA84,SNOMED_CT:30575002;CLNHGVS=NC_000016.10:g.89799220G>A;CLNREVSTAT=criteria_provided,_multiple_submitters,_no_conflicts;CLNSIG=Uncertain_significance;CLNVC=single_nucleotide_variant;CLNVCSO=SO:0001483;GENEINFO=FANCA:2175;MC=SO:0001583|missense_variant;ORIGIN=1;RS=767092317;Pangolin=ENSG00000187741.15|12:0.01|12:-0.01
chr16	89799221	526316	C	T	.	.	ALLELEID=530437;CLNDN=Fanconi_anemia;CLNDISDB=MONDO:MONDO:0019391,MedGen:C0015625,OMIM:PS227650,Orphanet:ORPHA84,SNOMED_CT:30575002;CLNHGVS=NC_000016.10:g.89799221C>T;CLNREVSTAT=criteria_provided,_single_submitter;CLNSIG=Uncertain_significance;CLNVC=single_nucleotide_variant;CLNVCSO=SO:0001483;GENEINFO=FANCA:2175;MC=SO:0001583|missense_variant;ORIGIN=1;RS=1010833101;Pangolin=ENSG00000187741.15|-2:0.0|11:-0.16
chr16	89799222	698615	G	A	.	.	AF_EXAC=2e-05;ALLELEID=688712;CLNDN=Fanconi_anemia,_complementation_group_A|Fanconi_anemia;CLNDISDB=MONDO:MONDO:0009215,MedGen:C3469521,OMIM:227650|MONDO:MONDO:0019391,MedGen:C0015625,OMIM:PS227650,Orphanet:ORPHA84,SNOMED_CT:30575002;CLNHGVS=NC_000016.10:g.89799222G>A;CLNREVSTAT=criteria_provided,_conflicting_interpretations;CLNSIG=Conflicting_interpretations_of_pathogenicity;CLNSIGCONF=Benign(1),Uncertain_significance(1);CLNVC=single_nucleotide_variant;CLNVCSO=SO:0001483;CLNVI=Illumina_Clinical_Services_Laboratory,Illumina:112895;GENEINFO=FANCA:2175;MC=SO:0001819|synonymous_variant;ORIGIN=1;RS=752311383;Pangolin=ENSG00000187741.15|-22:0.0|10:-0.07
chr16	89799222	1021351	G	T	.	.	ALLELEID=1012528;CLNDN=Fanconi_anemia;CLNDISDB=MONDO:MONDO:0019391,MedGen:C0015625,OMIM:PS227650,Orphanet:ORPHA84,SNOMED_CT:30575002;CLNHGVS=NC_000016.10:g.89799222G>T;CLNREVSTAT=criteria_provided,_single_submitter;CLNSIG=Uncertain_significance;CLNVC=single_nucleotide_variant;CLNVCSO=SO:0001483;GENEINFO=FANCA:2175;MC=SO:0001583|missense_variant;ORIGIN=1;Pangolin=ENSG00000187741.15|-2:0.0|10:-0.06
chr16	89799224	456138	C	A	.	.	ALLELEID=466956;CLNDN=Fanconi_anemia;CLNDISDB=MONDO:MONDO:0019391,MedGen:C0015625,OMIM:PS227650,Orphanet:ORPHA84,SNOMED_CT:30575002;CLNHGVS=NC_000016.10:g.89799224C>A;CLNREVSTAT=criteria_provided,_single_submitter;CLNSIG=Uncertain_significance;CLNVC=single_nucleotide_variant;CLNVCSO=SO:0001483;GENEINFO=FANCA:2175;MC=SO:0001583|missense_variant;ORIGIN=1;RS=1555566625;Pangolin=ENSG00000187741.15|-3:0.0|8:-0.21
chr16	89799234	974108	T	C	.	.	ALLELEID=962433;CLNDN=Fanconi_anemia,_complementation_group_A;CLNDISDB=MONDO:MONDO:0009215,MedGen:C3469521,OMIM:227650;CLNHGVS=NC_000016.10:g.89799234T>C;CLNREVSTAT=no_assertion_criteria_provided;CLNSIG=Uncertain_significance;CLNVC=single_nucleotide_variant;CLNVCSO=SO:0001483;GENEINFO=FANCA:2175;MC=SO:0001574|splice_acceptor_variant;ORIGIN=1;Pangolin=ENSG00000187741.15|-34:0.45|-2:-0.82
chr16	89799388	210974	C	T	.	.	ALLELEID=208322;CLNDN=not_specified;CLNDISDB=MedGen:CN169374;CLNHGVS=NC_000016.10:g.89799388C>T;CLNREVSTAT=criteria_provided,_single_submitter;CLNSIG=Uncertain_significance;CLNVC=single_nucleotide_variant;CLNVCSO=SO:0001483;GENEINFO=FANCA:2175;MC=SO:0001627|intron_variant;ORIGIN=1;RS=797045571;Pangolin=ENSG00000187741.15|23:0.0|-12:-0.0
chr16	89799618	526322	C	G	.	.	ALLELEID=530748;CLNDN=Fanconi_anemia;CLNDISDB=MONDO:MONDO:0019391,MedGen:C0015625,OMIM:PS227650,Orphanet:ORPHA84,SNOMED_CT:30575002;CLNHGVS=NC_000016.10:g.89799618C>G;CLNREVSTAT=criteria_provided,_single_submitter;CLNSIG=Uncertain_significance;CLNVC=single_nucleotide_variant;CLNVCSO=SO:0001483;GENEINFO=FANCA:2175;MC=SO:0001583|missense_variant;ORIGIN=1;RS=773057753;Pangolin=ENSG00000187741.15|45:0.0|-13:-0.07
chr16	89799619	408184	T	G	.	.	AF_EXAC=2e-05;ALLELEID=402201;CLNDN=Fanconi_anemia;CLNDISDB=MONDO:MONDO:0019391,MedGen:C0015625,OMIM:PS227650,Orphanet:ORPHA84,SNOMED_CT:30575002;CLNHGVS=NC_000016.10:g.89799619T>G;CLNREVSTAT=criteria_provided,_single_submitter;CLNSIG=Uncertain_significance;CLNVC=single_nucleotide_variant;CLNVCSO=SO:0001483;GENEINFO=FANCA:2175;MC=SO:0001583|missense_variant;ORIGIN=1;RS=762721928;Pangolin=ENSG00000187741.15|19:0.1|44:-0.0
chr16	89799626	435122	C	A	.	.	ALLELEID=429905;CLNDN=not_specified;CLNDISDB=MedGen:CN169374;CLNHGVS=NC_000016.10:g.89799626C>A;CLNREVSTAT=criteria_provided,_single_submitter;CLNSIG=Uncertain_significance;CLNVC=single_nucleotide_variant;CLNVCSO=SO:0001483;GENEINFO=FANCA:2175;MC=SO:0001583|missense_variant;ORIGIN=1;RS=1555566973;Pangolin=ENSG00000187741.15|37:0.01|-21:-0.23
chr16	89799626	1061596	C	T	.	.	ALLELEID=1050014;CLNDN=Fanconi_anemia;CLNDISDB=MONDO:MONDO:0019391,MedGen:C0015625,OMIM:PS227650,Orphanet:ORPHA84,SNOMED_CT:30575002;CLNHGVS=NC_000016.10:g.89799626C>T;CLNREVSTAT=criteria_provided,_single_submitter;CLNSIG=Uncertain_significance;CLNVC=single_nucleotide_variant;CLNVCSO=SO:0001483;GENEINFO=FANCA:2175;MC=SO:0001583|missense_variant;ORIGIN=1;Pangolin=ENSG00000187741.15|37:0.0|12:-0.2
chr16	89799641	554952	G	C	.	.	AF_EXAC=1e-05;ALLELEID=547983;CLNDN=Fanconi_anemia,_complementation_group_A|Fanconi_anemia;CLNDISDB=MONDO:MONDO:0009215,MedGen:C3469521,OMIM:227650|MONDO:MONDO:0019391,MedGen:C0015625,OMIM:PS227650,Orphanet:ORPHA84,SNOMED_CT:30575002;CLNHGVS=NC_000016.10:g.89799641G>C;CLNREVSTAT=criteria_provided,_conflicting_interpretations;CLNSIG=Conflicting_interpretations_of_pathogenicity;CLNSIGCONF=Likely_pathogenic(1),Uncertain_significance(1);CLNVC=single_nucleotide_variant;CLNVCSO=SO:0001483;GENEINFO=FANCA:2175;MC=SO:0001627|intron_variant;ORIGIN=1;RS=749688050;Pangolin=ENSG00000187741.15|-36:0.07|-3:-0.71
chr16	89799647	321364	A	G	.	.	AF_EXAC=0.0001;ALLELEID=336752;CLNDN=Fanconi_anemia,_complementation_group_A|Fanconi_anemia|not_specified;CLNDISDB=MONDO:MONDO:0009215,MedGen:C3469521,OMIM:227650|MONDO:MONDO:0019391,MedGen:C0015625,OMIM:PS227650,Orphanet:ORPHA84,SNOMED_CT:30575002|MedGen:CN169374;CLNHGVS=NC_000016.10:g.89799647A>G;CLNREVSTAT=criteria_provided,_conflicting_interpretations;CLNSIG=Conflicting_interpretations_of_pathogenicity;CLNSIGCONF=Likely_benign(1),Uncertain_significance(2);CLNVC=single_nucleotide_variant;CLNVCSO=SO:0001483;CLNVI=Illumina_Clinical_Services_Laboratory,Illumina:490175;GENEINFO=FANCA:2175;MC=SO:0001627|intron_variant;ORIGIN=1;RS=757500718;Pangolin=ENSG00000187741.15|48:0.47|-9:-0.26
chr16	89803273	498553	C	T	.	.	AF_EXAC=6e-05;AF_TGP=0.0002;ALLELEID=489977;CLNDN=Fanconi_anemia|not_provided;CLNDISDB=MONDO:MONDO:0019391,MedGen:C0015625,OMIM:PS227650,Orphanet:ORPHA84,SNOMED_CT:30575002|MedGen:CN517202;CLNHGVS=NC_000016.10:g.89803273C>T;CLNREVSTAT=criteria_provided,_multiple_submitters,_no_conflicts;CLNSIG=Uncertain_significance;CLNVC=single_nucleotide_variant;CLNVCSO=SO:0001483;GENEINFO=FANCA:2175;MC=SO:0001583|missense_variant;ORIGIN=1;RS=201992220;Pangolin=ENSG00000187741.15|-15:0.0|-14:-0.09
chr16	89803275	915869	G	C	.	.	ALLELEID=904098;CLNDN=Fanconi_anemia,_complementation_group_A;CLNDISDB=MONDO:MONDO:0009215,MedGen:C3469521,OMIM:227650;CLNHGVS=NC_000016.10:g.89803275G>C;CLNREVSTAT=no_assertion_criteria_provided;CLNSIG=Uncertain_significance;CLNVC=single_nucleotide_variant;CLNVCSO=SO:0001483;GENEINFO=FANCA:2175;MC=SO:0001583|missense_variant;ORIGIN=1;Pangolin=ENSG00000187741.15|-16:0.0|-16:-0.02
chr16	89803276	854140	G	C	.	.	ALLELEID=844581;CLNDN=Fanconi_anemia,_complementation_group_A|Fanconi_anemia;CLNDISDB=MONDO:MONDO:0009215,MedGen:C3469521,OMIM:227650|MONDO:MONDO:0019391,MedGen:C0015625,OMIM:PS227650,Orphanet:ORPHA84,SNOMED_CT:30575002;CLNHGVS=NC_000016.10:g.89803276G>C;CLNREVSTAT=criteria_provided,_single_submitter;CLNSIG=Uncertain_significance;CLNVC=single_nucleotide_variant;CLNVCSO=SO:0001483;GENEINFO=FANCA:2175;MC=SO:0001583|missense_variant;ORIGIN=1;Pangolin=ENSG00000187741.15|1:0.0|-17:-0.06
chr16	89803282	1038619	C	A	.	.	ALLELEID=1033019;CLNDN=Fanconi_anemia;CLNDISDB=MONDO:MONDO:0019391,MedGen:C0015625,OMIM:PS227650,Orphanet:ORPHA84,SNOMED_CT:30575002;CLNHGVS=NC_000016.10:g.89803282C>A;CLNREVSTAT=criteria_provided,_single_submitter;CLNSIG=Uncertain_significance;CLNVC=single_nucleotide_variant;CLNVCSO=SO:0001483;GENEINFO=FANCA:2175;MC=SO:0001583|missense_variant;ORIGIN=1;Pangolin=ENSG00000187741.15|2:0.0|-23:-0.01
chr16	89803282	456137	C	T	.	.	ALLELEID=466925;CLNDN=Fanconi_anemia;CLNDISDB=MONDO:MONDO:0019391,MedGen:C0015625,OMIM:PS227650,Orphanet:ORPHA84,SNOMED_CT:30575002;CLNHGVS=NC_000016.10:g.89803282C>T;CLNREVSTAT=criteria_provided,_single_submitter;CLNSIG=Uncertain_significance;CLNVC=single_nucleotide_variant;CLNVCSO=SO:0001483;GENEINFO=FANCA:2175;MC=SO:0001583|missense_variant;ORIGIN=1;RS=777311234;Pangolin=ENSG00000187741.15|-23:0.0|-23:-0.01
chr16	89803283	990020	A	G	.	.	ALLELEID=979884;CLNDN=Fanconi_anemia,_complementation_group_A;CLNDISDB=MONDO:MONDO:0009215,MedGen:C3469521,OMIM:227650;CLNHGVS=NC_000016.10:g.89803283A>G;CLNREVSTAT=no_assertion_criteria_provided;CLNSIG=Uncertain_significance;CLNVC=single_nucleotide_variant;CLNVCSO=SO:0001483;GENEINFO=FANCA:2175;MC=SO:0001819|synonymous_variant;ORIGIN=1;Pangolin=ENSG00000187741.15|-24:0.03|-36:-0.0
chr16	89803284	134292	GTTC	G	.	.	ALLELEID=138031;CLNDN=Fanconi_anemia,_complementation_group_A|Fanconi_anemia|not_specified;CLNDISDB=MONDO:MONDO:0009215,MedGen:C3469521,OMIM:227650|MONDO:MONDO:0019391,MedGen:C0015625,OMIM:PS227650,Orphanet:ORPHA84,SNOMED_CT:30575002|MedGen:CN169374;CLNHGVS=NC_000016.10:g.89803286_89803288TCT[1];CLNREVSTAT=criteria_provided,_single_submitter;CLNSIG=Uncertain_significance;CLNVC=Microsatellite;CLNVCSO=SO:0000289;GENEINFO=FANCA:2175;MC=SO:0001822|inframe_deletion;ORIGIN=1;RS=555210441;Pangolin=ENSG00000187741.15|-26:0.0|-25:-0.15
chr16	89803286	965923	T	G	.	.	ALLELEID=957959;CLNDN=Fanconi_anemia;CLNDISDB=MONDO:MONDO:0019391,MedGen:C0015625,OMIM:PS227650,Orphanet:ORPHA84,SNOMED_CT:30575002;CLNHGVS=NC_000016.10:g.89803286T>G;CLNREVSTAT=criteria_provided,_single_submitter;CLNSIG=Uncertain_significance;CLNVC=single_nucleotide_variant;CLNVCSO=SO:0001483;GENEINFO=FANCA:2175;MC=SO:0001583|missense_variant;ORIGIN=1;Pangolin=ENSG00000187741.15|2:0.0|-27:-0.08
chr16	89803299	237057	G	A	.	.	ALLELEID=242556;CLNDN=Fanconi_anemia,_complementation_group_A|Fanconi_anemia;CLNDISDB=MONDO:MONDO:0009215,MedGen:C3469521,OMIM:227650|MONDO:MONDO:0019391,MedGen:C0015625,OMIM:PS227650,Orphanet:ORPHA84,SNOMED_CT:30575002;CLNHGVS=NC_000016.10:g.89803299G>A;CLNREVSTAT=criteria_provided,_multiple_submitters,_no_conflicts;CLNSIG=Uncertain_significance;CLNVC=single_nucleotide_variant;CLNVCSO=SO:0001483;GENEINFO=FANCA:2175;MC=SO:0001583|missense_variant;ORIGIN=1;RS=878853666;Pangolin=ENSG00000187741.15|-3:0.0|42:-0.15
chr16	89803309	565673	G	T	.	.	AF_EXAC=1e-05;ALLELEID=570675;CLNDN=Fanconi_anemia;CLNDISDB=MONDO:MONDO:0019391,MedGen:C0015625,OMIM:PS227650,Orphanet:ORPHA84,SNOMED_CT:30575002;CLNHGVS=NC_000016.10:g.89803309G>T;CLNREVSTAT=criteria_provided,_single_submitter;CLNSIG=Uncertain_significance;CLNVC=single_nucleotide_variant;CLNVCSO=SO:0001483;GENEINFO=FANCA:2175;MC=SO:0001583|missense_variant;ORIGIN=1;RS=760744752;Pangolin=ENSG00000187741.15|-13:0.0|32:-0.02
chr16	89803314	968560	C	T	.	.	ALLELEID=957960;CLNDN=Fanconi_anemia;CLNDISDB=MONDO:MONDO:0019391,MedGen:C0015625,OMIM:PS227650,Orphanet:ORPHA84,SNOMED_CT:30575002;CLNHGVS=NC_000016.10:g.89803314C>T;CLNREVSTAT=criteria_provided,_single_submitter;CLNSIG=Uncertain_significance;CLNVC=single_nucleotide_variant;CLNVCSO=SO:0001483;GENEINFO=FANCA:2175;MC=SO:0001583|missense_variant;ORIGIN=1;Pangolin=ENSG00000187741.15|-8:0.01|27:-0.02
chr16	89803319	973994	C	G	.	.	ALLELEID=962438;CLNDN=Fanconi_anemia,_complementation_group_A;CLNDISDB=MONDO:MONDO:0009215,MedGen:C3469521,OMIM:227650;CLNHGVS=NC_000016.10:g.89803319C>G;CLNREVSTAT=no_assertion_criteria_provided;CLNSIG=Uncertain_significance;CLNVC=single_nucleotide_variant;CLNVCSO=SO:0001483;GENEINFO=FANCA:2175;MC=SO:0001583|missense_variant;ORIGIN=1;Pangolin=ENSG00000187741.15|-3:0.94|22:-0.75
chr16	89803333	965537	G	C	.	.	ALLELEID=957961;CLNDN=Fanconi_anemia;CLNDISDB=MONDO:MONDO:0019391,MedGen:C0015625,OMIM:PS227650,Orphanet:ORPHA84,SNOMED_CT:30575002;CLNHGVS=NC_000016.10:g.89803333G>C;CLNREVSTAT=criteria_provided,_single_submitter;CLNSIG=Uncertain_significance;CLNVC=single_nucleotide_variant;CLNVCSO=SO:0001483;GENEINFO=FANCA:2175;MC=SO:0001583|missense_variant;ORIGIN=1;Pangolin=ENSG00000187741.15|8:0.02|-27:-0.01
chr16	89803343	973991	T	C	.	.	ALLELEID=962439;CLNDN=Fanconi_anemia,_complementation_group_A;CLNDISDB=MONDO:MONDO:0009215,MedGen:C3469521,OMIM:227650;CLNHGVS=NC_000016.10:g.89803343T>C;CLNREVSTAT=no_assertion_criteria_provided;CLNSIG=Uncertain_significance;CLNVC=single_nucleotide_variant;CLNVCSO=SO:0001483;GENEINFO=FANCA:2175;MC=SO:0001574|splice_acceptor_variant;ORIGIN=1;Pangolin=ENSG00000187741.15|-27:0.03|-2:-0.96
chr16	89803351	973990	C	T	.	.	ALLELEID=962440;CLNDN=Fanconi_anemia,_complementation_group_A;CLNDISDB=MONDO:MONDO:0009215,MedGen:C3469521,OMIM:227650;CLNHGVS=NC_000016.10:g.89803351C>T;CLNREVSTAT=no_assertion_criteria_provided;CLNSIG=Uncertain_significance;CLNVC=single_nucleotide_variant;CLNVCSO=SO:0001483;GENEINFO=FANCA:2175;MC=SO:0001627|intron_variant;ORIGIN=1;Pangolin=ENSG00000187741.15|-2:0.26|-10:-0.94
chr16	89805286	854319	G	A	.	.	ALLELEID=844583;CLNDN=Fanconi_anemia;CLNDISDB=MONDO:MONDO:0019391,MedGen:C0015625,OMIM:PS227650,Orphanet:ORPHA84,SNOMED_CT:30575002;CLNHGVS=NC_000016.10:g.89805286G>A;CLNREVSTAT=criteria_provided,_single_submitter;CLNSIG=Uncertain_significance;CLNVC=single_nucleotide_variant;CLNVCSO=SO:0001483;GENEINFO=FANCA:2175;MC=SO:0001583|missense_variant;ORIGIN=1;Pangolin=ENSG00000187741.15|-6:0.06|1:-0.0
chr16	89805288	641617	A	G	.	.	AF_ESP=8e-05;AF_EXAC=1e-05;AF_TGP=0.0004;ALLELEID=645202;CLNDN=Fanconi_anemia,_complementation_group_A|Fanconi_anemia;CLNDISDB=MONDO:MONDO:0009215,MedGen:C3469521,OMIM:227650|MONDO:MONDO:0019391,MedGen:C0015625,OMIM:PS227650,Orphanet:ORPHA84,SNOMED_CT:30575002;CLNHGVS=NC_000016.10:g.89805288A>G;CLNREVSTAT=criteria_provided,_multiple_submitters,_no_conflicts;CLNSIG=Uncertain_significance;CLNVC=single_nucleotide_variant;CLNVCSO=SO:0001483;CLNVI=Illumina_Clinical_Services_Laboratory,Illumina:669729;GENEINFO=FANCA:2175;MC=SO:0001583|missense_variant;ORIGIN=1;RS=145869646;Pangolin=ENSG00000187741.15|-8:0.13|-38:-0.01
chr16	89805289	655183	T	C	.	.	ALLELEID=645203;CLNDN=Fanconi_anemia;CLNDISDB=MONDO:MONDO:0019391,MedGen:C0015625,OMIM:PS227650,Orphanet:ORPHA84,SNOMED_CT:30575002;CLNHGVS=NC_000016.10:g.89805289T>C;CLNREVSTAT=criteria_provided,_single_submitter;CLNSIG=Uncertain_significance;CLNVC=single_nucleotide_variant;CLNVCSO=SO:0001483;GENEINFO=FANCA:2175;MC=SO:0001583|missense_variant;ORIGIN=1;RS=1042676101;Pangolin=ENSG00000187741.15|-39:0.03|-9:-0.03
chr16	89805294	321365	C	T	.	.	ALLELEID=326856;CLNDN=Fanconi_anemia,_complementation_group_A;CLNDISDB=MONDO:MONDO:0009215,MedGen:C3469521,OMIM:227650;CLNHGVS=NC_000016.10:g.89805294C>T;CLNREVSTAT=criteria_provided,_multiple_submitters,_no_conflicts;CLNSIG=Uncertain_significance;CLNVC=single_nucleotide_variant;CLNVCSO=SO:0001483;CLNVI=Illumina_Clinical_Services_Laboratory,Illumina:269947;GENEINFO=FANCA:2175;MC=SO:0001583|missense_variant;ORIGIN=1;RS=886052487;Pangolin=ENSG00000187741.15|-14:0.2|-11:-0.0
chr16	89805295	237055	T	G	.	.	AF_ESP=0.002;AF_EXAC=0.00167;AF_TGP=0.0006;ALLELEID=242558;CLNDN=Fanconi_anemia,_complementation_group_A|Fanconi_anemia;CLNDISDB=MONDO:MONDO:0009215,MedGen:C3469521,OMIM:227650|MONDO:MONDO:0019391,MedGen:C0015625,OMIM:PS227650,Orphanet:ORPHA84,SNOMED_CT:30575002;CLNHGVS=NC_000016.10:g.89805295T>G;CLNREVSTAT=criteria_provided,_conflicting_interpretations;CLNSIG=Conflicting_interpretations_of_pathogenicity;CLNSIGCONF=Benign(1),Uncertain_significance(1);CLNVC=single_nucleotide_variant;CLNVCSO=SO:0001483;CLNVI=Illumina_Clinical_Services_Laboratory,Illumina:112516;GENEINFO=FANCA:2175;MC=SO:0001819|synonymous_variant;ORIGIN=1;RS=61757384;Pangolin=ENSG00000187741.15|-15:0.11|-12:-0.0
chr16	89805298	852417	C	A	.	.	ALLELEID=844584;CLNDN=Fanconi_anemia,_complementation_group_A|Fanconi_anemia;CLNDISDB=MONDO:MONDO:0009215,MedGen:C3469521,OMIM:227650|MONDO:MONDO:0019391,MedGen:C0015625,OMIM:PS227650,Orphanet:ORPHA84,SNOMED_CT:30575002;CLNHGVS=NC_000016.10:g.89805298C>A;CLNREVSTAT=criteria_provided,_single_submitter;CLNSIG=Uncertain_significance;CLNVC=single_nucleotide_variant;CLNVCSO=SO:0001483;GENEINFO=FANCA:2175;MC=SO:0001583|missense_variant;ORIGIN=1;Pangolin=ENSG00000187741.15|4:0.0|-18:-0.04
chr16	89805298	456136	C	T	.	.	ALLELEID=466965;CLNDN=Fanconi_anemia;CLNDISDB=MONDO:MONDO:0019391,MedGen:C0015625,OMIM:PS227650,Orphanet:ORPHA84,SNOMED_CT:30575002;CLNHGVS=NC_000016.10:g.89805298C>T;CLNREVSTAT=criteria_provided,_single_submitter;CLNSIG=Uncertain_significance;CLNVC=single_nucleotide_variant;CLNVCSO=SO:0001483;GENEINFO=FANCA:2175;MC=SO:0001583|missense_variant;ORIGIN=1;RS=746814384;Pangolin=ENSG00000187741.15|-15:0.0|-48:-0.01
chr16	89805301	321366	C	T	.	.	AF_ESP=0.00023;AF_EXAC=0.00023;ALLELEID=343002;CLNDN=Fanconi_anemia,_complementation_group_A|Fanconi_anemia;CLNDISDB=MONDO:MONDO:0009215,MedGen:C3469521,OMIM:227650|MONDO:MONDO:0019391,MedGen:C0015625,OMIM:PS227650,Orphanet:ORPHA84,SNOMED_CT:30575002;CLNHGVS=NC_000016.10:g.89805301C>T;CLNREVSTAT=criteria_provided,_conflicting_interpretations;CLNSIG=Conflicting_interpretations_of_pathogenicity;CLNSIGCONF=Likely_benign(1),Uncertain_significance(1);CLNVC=single_nucleotide_variant;CLNVCSO=SO:0001483;CLNVI=Illumina_Clinical_Services_Laboratory,Illumina:261558;GENEINFO=FANCA:2175;MC=SO:0001583|missense_variant;ORIGIN=1;RS=144560850;Pangolin=ENSG00000187741.15|39:0.0|-21:-0.06
chr16	89805304	408208	C	T	.	.	AF_ESP=8e-05;AF_EXAC=1e-05;ALLELEID=401451;CLNDN=Fanconi_anemia;CLNDISDB=MONDO:MONDO:0019391,MedGen:C0015625,OMIM:PS227650,Orphanet:ORPHA84,SNOMED_CT:30575002;CLNHGVS=NC_000016.10:g.89805304C>T;CLNREVSTAT=criteria_provided,_single_submitter;CLNSIG=Uncertain_significance;CLNVC=single_nucleotide_variant;CLNVCSO=SO:0001483;GENEINFO=FANCA:2175;MC=SO:0001583|missense_variant;ORIGIN=1;RS=148419748;Pangolin=ENSG00000187741.15|-3:0.0|-24:-0.19
chr16	89805310	134290	G	C	.	.	AF_ESP=0.00015;AF_EXAC=4e-05;ALLELEID=138029;CLNDN=Fanconi_anemia,_complementation_group_A|Fanconi_anemia|not_specified;CLNDISDB=MONDO:MONDO:0009215,MedGen:C3469521,OMIM:227650|MONDO:MONDO:0019391,MedGen:C0015625,OMIM:PS227650,Orphanet:ORPHA84,SNOMED_CT:30575002|MedGen:CN169374;CLNHGVS=NC_000016.10:g.89805310G>C;CLNREVSTAT=criteria_provided,_single_submitter;CLNSIG=Uncertain_significance;CLNVC=single_nucleotide_variant;CLNVCSO=SO:0001483;GENEINFO=FANCA:2175;MC=SO:0001583|missense_variant;ORIGIN=1;RS=142580507;Pangolin=ENSG00000187741.15|-30:0.12|-27:-0.0
chr16	89805313	659226	G	C	.	.	ALLELEID=645204;CLNDN=Fanconi_anemia;CLNDISDB=MONDO:MONDO:0019391,MedGen:C0015625,OMIM:PS227650,Orphanet:ORPHA84,SNOMED_CT:30575002;CLNHGVS=NC_000016.10:g.89805313G>C;CLNREVSTAT=criteria_provided,_single_submitter;CLNSIG=Uncertain_significance;CLNVC=single_nucleotide_variant;CLNVCSO=SO:0001483;GENEINFO=FANCA:2175;MC=SO:0001583|missense_variant;ORIGIN=1;RS=1598177148;Pangolin=ENSG00000187741.15|-33:0.07|-30:-0.0
chr16	89805321	1063104	G	A	.	.	ALLELEID=1050015;CLNDN=Fanconi_anemia;CLNDISDB=MONDO:MONDO:0019391,MedGen:C0015625,OMIM:PS227650,Orphanet:ORPHA84,SNOMED_CT:30575002;CLNHGVS=NC_000016.10:g.89805321G>A;CLNREVSTAT=criteria_provided,_single_submitter;CLNSIG=Uncertain_significance;CLNVC=single_nucleotide_variant;CLNVCSO=SO:0001483;GENEINFO=FANCA:2175;MC=SO:0001583|missense_variant;ORIGIN=1;Pangolin=ENSG00000187741.15|2:0.0|-41:-0.06
chr16	89805322	945903	C	T	.	.	ALLELEID=928027;CLNDN=Fanconi_anemia;CLNDISDB=MONDO:MONDO:0019391,MedGen:C0015625,OMIM:PS227650,Orphanet:ORPHA84,SNOMED_CT:30575002;CLNHGVS=NC_000016.10:g.89805322C>T;CLNREVSTAT=criteria_provided,_single_submitter;CLNSIG=Uncertain_significance;CLNVC=single_nucleotide_variant;CLNVCSO=SO:0001483;GENEINFO=FANCA:2175;MC=SO:0001583|missense_variant;ORIGIN=1;Pangolin=ENSG00000187741.15|31:0.0|-42:-0.01
chr16	89805328	408195	T	C	.	.	AF_ESP=0.00015;ALLELEID=401411;CLNDN=Fanconi_anemia,_complementation_group_A|Fanconi_anemia;CLNDISDB=MONDO:MONDO:0009215,MedGen:C3469521,OMIM:227650|MONDO:MONDO:0019391,MedGen:C0015625,OMIM:PS227650,Orphanet:ORPHA84,SNOMED_CT:30575002;CLNHGVS=NC_000016.10:g.89805328T>C;CLNREVSTAT=criteria_provided,_single_submitter;CLNSIG=Uncertain_significance;CLNVC=single_nucleotide_variant;CLNVCSO=SO:0001483;GENEINFO=FANCA:2175;MC=SO:0001583|missense_variant;ORIGIN=1;RS=150924963;Pangolin=ENSG00000187741.15|0:0.03|-48:-0.18
chr16	89805329	456135	C	G	.	.	ALLELEID=466987;CLNDN=Fanconi_anemia;CLNDISDB=MONDO:MONDO:0019391,MedGen:C0015625,OMIM:PS227650,Orphanet:ORPHA84,SNOMED_CT:30575002;CLNHGVS=NC_000016.10:g.89805329C>G;CLNREVSTAT=criteria_provided,_single_submitter;CLNSIG=Uncertain_significance;CLNVC=single_nucleotide_variant;CLNVCSO=SO:0001483;GENEINFO=FANCA:2175;MC=SO:0001583|missense_variant;ORIGIN=1;RS=1555571174;Pangolin=ENSG00000187741.15|24:0.0|-49:-0.04
chr16	89805362	661287	C	G	.	.	ALLELEID=645205;CLNDN=Fanconi_anemia;CLNDISDB=MONDO:MONDO:0019391,MedGen:C0015625,OMIM:PS227650,Orphanet:ORPHA84,SNOMED_CT:30575002;CLNHGVS=NC_000016.10:g.89805362C>G;CLNREVSTAT=criteria_provided,_single_submitter;CLNSIG=Uncertain_significance;CLNVC=single_nucleotide_variant;CLNVCSO=SO:0001483;GENEINFO=FANCA:2175;MC=SO:0001583|missense_variant;ORIGIN=1;RS=1018067067;Pangolin=ENSG00000187741.15|-9:0.0|30:-0.02
chr16	89805366	134289	G	A	.	.	AF_ESP=0.00308;AF_EXAC=0.0009;AF_TGP=0.00319;ALLELEID=138028;CLNDN=Fanconi_anemia,_complementation_group_A|Fanconi_anemia|not_specified;CLNDISDB=MONDO:MONDO:0009215,MedGen:C3469521,OMIM:227650|MONDO:MONDO:0019391,MedGen:C0015625,OMIM:PS227650,Orphanet:ORPHA84,SNOMED_CT:30575002|MedGen:CN169374;CLNHGVS=NC_000016.10:g.89805366G>A;CLNREVSTAT=criteria_provided,_conflicting_interpretations;CLNSIG=Conflicting_interpretations_of_pathogenicity;CLNSIGCONF=Benign(2),Uncertain_significance(1);CLNVC=single_nucleotide_variant;CLNVCSO=SO:0001483;GENEINFO=FANCA:2175;MC=SO:0001583|missense_variant;ORIGIN=1;RS=144420697;Pangolin=ENSG00000187741.15|-13:0.0|26:-0.18
chr16	89805375	853959	G	C	.	.	ALLELEID=844586;CLNDN=Fanconi_anemia;CLNDISDB=MONDO:MONDO:0019391,MedGen:C0015625,OMIM:PS227650,Orphanet:ORPHA84,SNOMED_CT:30575002;CLNHGVS=NC_000016.10:g.89805375G>C;CLNREVSTAT=criteria_provided,_single_submitter;CLNSIG=Uncertain_significance;CLNVC=single_nucleotide_variant;CLNVCSO=SO:0001483;GENEINFO=FANCA:2175;MC=SO:0001583|missense_variant;ORIGIN=1;Pangolin=ENSG00000187741.15|-47:0.0|17:-0.08
chr16	89805379	885471	G	C	.	.	ALLELEID=876233;CLNDN=Fanconi_anemia,_complementation_group_A;CLNDISDB=MONDO:MONDO:0009215,MedGen:C3469521,OMIM:227650;CLNHGVS=NC_000016.10:g.89805379G>C;CLNREVSTAT=criteria_provided,_single_submitter;CLNSIG=Uncertain_significance;CLNVC=single_nucleotide_variant;CLNVCSO=SO:0001483;CLNVI=Illumina_Clinical_Services_Laboratory,Illumina:1659499;GENEINFO=FANCA:2175;MC=SO:0001583|missense_variant;ORIGIN=1;Pangolin=ENSG00000187741.15|13:0.26|-26:-0.0
chr16	89805385	970879	C	T	.	.	ALLELEID=957962;CLNDN=Fanconi_anemia;CLNDISDB=MONDO:MONDO:0019391,MedGen:C0015625,OMIM:PS227650,Orphanet:ORPHA84,SNOMED_CT:30575002;CLNHGVS=NC_000016.10:g.89805385C>T;CLNREVSTAT=criteria_provided,_single_submitter;CLNSIG=Uncertain_significance;CLNVC=single_nucleotide_variant;CLNVCSO=SO:0001483;GENEINFO=FANCA:2175;MC=SO:0001583|missense_variant;ORIGIN=1;Pangolin=ENSG00000187741.15|-32:0.0|7:-0.09
chr16	89808289	665939	G	A	.	.	AF_EXAC=4e-05;ALLELEID=652777;CLNDN=Fanconi_anemia;CLNDISDB=MONDO:MONDO:0019391,MedGen:C0015625,OMIM:PS227650,Orphanet:ORPHA84,SNOMED_CT:30575002;CLNHGVS=NC_000016.10:g.89808289G>A;CLNREVSTAT=criteria_provided,_single_submitter;CLNSIG=Uncertain_significance;CLNVC=single_nucleotide_variant;CLNVCSO=SO:0001483;GENEINFO=FANCA:2175;MC=SO:0001627|intron_variant;ORIGIN=1;RS=758345423;Pangolin=ENSG00000187741.15|5:0.04|31:-0.0
chr16	89808290	967122	C	T	.	.	ALLELEID=960868;CLNDN=Fanconi_anemia;CLNDISDB=MONDO:MONDO:0019391,MedGen:C0015625,OMIM:PS227650,Orphanet:ORPHA84,SNOMED_CT:30575002;CLNHGVS=NC_000016.10:g.89808290C>T;CLNREVSTAT=criteria_provided,_single_submitter;CLNSIG=Uncertain_significance;CLNVC=single_nucleotide_variant;CLNVCSO=SO:0001483;GENEINFO=FANCA:2175;MC=SO:0001627|intron_variant;ORIGIN=1;Pangolin=ENSG00000187741.15|4:0.08|1:-0.0
chr16	89808300	321368	A	G	.	.	ALLELEID=336753;CLNDN=Fanconi_anemia,_complementation_group_A;CLNDISDB=MONDO:MONDO:0009215,MedGen:C3469521,OMIM:227650;CLNHGVS=NC_000016.10:g.89808300A>G;CLNREVSTAT=criteria_provided,_single_submitter;CLNSIG=Uncertain_significance;CLNVC=single_nucleotide_variant;CLNVCSO=SO:0001483;CLNVI=Illumina_Clinical_Services_Laboratory,Illumina:110178;GENEINFO=FANCA:2175;MC=SO:0001583|missense_variant;ORIGIN=1;RS=886052488;Pangolin=ENSG00000187741.15|48:0.0|-6:-0.01
chr16	89808313	321369	G	C	.	.	AF_ESP=0.00031;ALLELEID=343003;CLNDN=Fanconi_anemia,_complementation_group_A|Fanconi_anemia;CLNDISDB=MONDO:MONDO:0009215,MedGen:C3469521,OMIM:227650|MONDO:MONDO:0019391,MedGen:C0015625,OMIM:PS227650,Orphanet:ORPHA84,SNOMED_CT:30575002;CLNHGVS=NC_000016.10:g.89808313G>C;CLNREVSTAT=criteria_provided,_multiple_submitters,_no_conflicts;CLNSIG=Uncertain_significance;CLNVC=single_nucleotide_variant;CLNVCSO=SO:0001483;CLNVI=Illumina_Clinical_Services_Laboratory,Illumina:292532;GENEINFO=FANCA:2175;MC=SO:0001583|missense_variant;ORIGIN=9;RS=141861208;Pangolin=ENSG00000187741.15|7:0.0|-19:-0.03
chr16	89808315	1061926	C	A	.	.	ALLELEID=1050016;CLNDN=Fanconi_anemia;CLNDISDB=MONDO:MONDO:0019391,MedGen:C0015625,OMIM:PS227650,Orphanet:ORPHA84,SNOMED_CT:30575002;CLNHGVS=NC_000016.10:g.89808315C>A;CLNREVSTAT=criteria_provided,_single_submitter;CLNSIG=Uncertain_significance;CLNVC=single_nucleotide_variant;CLNVCSO=SO:0001483;GENEINFO=FANCA:2175;MC=SO:0001583|missense_variant;ORIGIN=1;Pangolin=ENSG00000187741.15|-21:0.04|5:-0.0
chr16	89808319	657866	C	A	.	.	ALLELEID=645206;CLNDN=Fanconi_anemia;CLNDISDB=MONDO:MONDO:0019391,MedGen:C0015625,OMIM:PS227650,Orphanet:ORPHA84,SNOMED_CT:30575002;CLNHGVS=NC_000016.10:g.89808319C>A;CLNREVSTAT=criteria_provided,_single_submitter;CLNSIG=Uncertain_significance;CLNVC=single_nucleotide_variant;CLNVCSO=SO:0001483;GENEINFO=FANCA:2175;MC=SO:0001583|missense_variant;ORIGIN=1;RS=1429483489;Pangolin=ENSG00000187741.15|46:0.0|48:-0.03
chr16	89808326	851722	T	C	.	.	ALLELEID=844587;CLNDN=Fanconi_anemia;CLNDISDB=MONDO:MONDO:0019391,MedGen:C0015625,OMIM:PS227650,Orphanet:ORPHA84,SNOMED_CT:30575002;CLNHGVS=NC_000016.10:g.89808326T>C;CLNREVSTAT=criteria_provided,_single_submitter;CLNSIG=Uncertain_significance;CLNVC=single_nucleotide_variant;CLNVCSO=SO:0001483;GENEINFO=FANCA:2175;MC=SO:0001819|synonymous_variant;ORIGIN=1;Pangolin=ENSG00000187741.15|-1:0.0|-32:-0.12
chr16	89808331	1013666	C	G	.	.	ALLELEID=1012529;CLNDN=Fanconi_anemia;CLNDISDB=MONDO:MONDO:0019391,MedGen:C0015625,OMIM:PS227650,Orphanet:ORPHA84,SNOMED_CT:30575002;CLNHGVS=NC_000016.10:g.89808331C>G;CLNREVSTAT=criteria_provided,_single_submitter;CLNSIG=Uncertain_significance;CLNVC=single_nucleotide_variant;CLNVCSO=SO:0001483;GENEINFO=FANCA:2175;MC=SO:0001583|missense_variant;ORIGIN=1;Pangolin=ENSG00000187741.15|36:0.02|16:-0.0
chr16	89808331	445523	C	T	.	.	AF_EXAC=1e-05;ALLELEID=438795;CLNDN=Fanconi_anemia|not_provided;CLNDISDB=MONDO:MONDO:0019391,MedGen:C0015625,OMIM:PS227650,Orphanet:ORPHA84,SNOMED_CT:30575002|MedGen:CN517202;CLNHGVS=NC_000016.10:g.89808331C>T;CLNREVSTAT=criteria_provided,_multiple_submitters,_no_conflicts;CLNSIG=Uncertain_significance;CLNVC=single_nucleotide_variant;CLNVCSO=SO:0001483;GENEINFO=FANCA:2175;MC=SO:0001583|missense_variant;ORIGIN=1;RS=761538996;Pangolin=ENSG00000187741.15|34:0.0|36:-0.07
chr16	89808332	1004288	G	C	.	.	ALLELEID=997276;CLNDN=Fanconi_anemia;CLNDISDB=MONDO:MONDO:0019391,MedGen:C0015625,OMIM:PS227650,Orphanet:ORPHA84,SNOMED_CT:30575002;CLNHGVS=NC_000016.10:g.89808332G>C;CLNREVSTAT=criteria_provided,_single_submitter;CLNSIG=Uncertain_significance;CLNVC=single_nucleotide_variant;CLNVCSO=SO:0001483;GENEINFO=FANCA:2175;MC=SO:0001583|missense_variant;ORIGIN=1;Pangolin=ENSG00000187741.15|0:0.02|35:-0.15
chr16	89808337	134288	G	T	.	.	AF_EXAC=1e-05;ALLELEID=138027;CLNDN=Fanconi_anemia,_complementation_group_A|not_specified;CLNDISDB=MONDO:MONDO:0009215,MedGen:C3469521,OMIM:227650|MedGen:CN169374;CLNHGVS=NC_000016.10:g.89808337G>T;CLNREVSTAT=criteria_provided,_single_submitter;CLNSIG=Uncertain_significance;CLNVC=single_nucleotide_variant;CLNVCSO=SO:0001483;GENEINFO=FANCA:2175;MC=SO:0001583|missense_variant;ORIGIN=1;RS=587778323;Pangolin=ENSG00000187741.15|28:0.0|30:-0.1
chr16	89808345	863167	A	G	.	.	ALLELEID=844588;CLNDN=Fanconi_anemia;CLNDISDB=MONDO:MONDO:0019391,MedGen:C0015625,OMIM:PS227650,Orphanet:ORPHA84,SNOMED_CT:30575002;CLNHGVS=NC_000016.10:g.89808345A>G;CLNREVSTAT=criteria_provided,_single_submitter;CLNSIG=Uncertain_significance;CLNVC=single_nucleotide_variant;CLNVCSO=SO:0001483;GENEINFO=FANCA:2175;MC=SO:0001583|missense_variant;ORIGIN=1;Pangolin=ENSG00000187741.15|22:0.01|22:-0.0
chr16	89808348	803292	G	T	.	.	ALLELEID=791662;CLNDN=Fanconi_anemia,_complementation_group_A;CLNDISDB=MONDO:MONDO:0009215,MedGen:C3469521,OMIM:227650;CLNHGVS=NC_000016.10:g.89808348G>T;CLNREVSTAT=criteria_provided,_single_submitter;CLNSIG=Uncertain_significance;CLNVC=single_nucleotide_variant;CLNVCSO=SO:0001483;GENEINFO=FANCA:2175;MC=SO:0001583|missense_variant;ORIGIN=0;RS=17232246;Pangolin=ENSG00000187741.15|19:0.03|0:-0.0
chr16	89808361	1034921	A	C	.	.	ALLELEID=1033020;CLNDN=Fanconi_anemia;CLNDISDB=MONDO:MONDO:0019391,MedGen:C0015625,OMIM:PS227650,Orphanet:ORPHA84,SNOMED_CT:30575002;CLNHGVS=NC_000016.10:g.89808361A>C;CLNREVSTAT=criteria_provided,_single_submitter;CLNSIG=Uncertain_significance;CLNVC=single_nucleotide_variant;CLNVCSO=SO:0001483;GENEINFO=FANCA:2175;MC=SO:0001583|missense_variant;ORIGIN=1;Pangolin=ENSG00000187741.15|6:0.05|-13:-0.0
chr16	89808363	456131	G	A	.	.	AF_EXAC=5e-05;ALLELEID=467214;CLNDN=Fanconi_anemia,_complementation_group_A|Fanconi_anemia;CLNDISDB=MONDO:MONDO:0009215,MedGen:C3469521,OMIM:227650|MONDO:MONDO:0019391,MedGen:C0015625,OMIM:PS227650,Orphanet:ORPHA84,SNOMED_CT:30575002;CLNHGVS=NC_000016.10:g.89808363G>A;CLNREVSTAT=criteria_provided,_multiple_submitters,_no_conflicts;CLNSIG=Uncertain_significance;CLNVC=single_nucleotide_variant;CLNVCSO=SO:0001483;CLNVI=Illumina_Clinical_Services_Laboratory,Illumina:639790;GENEINFO=FANCA:2175;MC=SO:0001583|missense_variant;ORIGIN=1;RS=35566151;Pangolin=ENSG00000187741.15|2:0.0|4:-0.07
chr16	89810709	1003306	G	T	.	.	ALLELEID=997277;CLNDN=Fanconi_anemia;CLNDISDB=MONDO:MONDO:0019391,MedGen:C0015625,OMIM:PS227650,Orphanet:ORPHA84,SNOMED_CT:30575002;CLNHGVS=NC_000016.10:g.89810709G>T;CLNREVSTAT=criteria_provided,_single_submitter;CLNSIG=Uncertain_significance;CLNVC=single_nucleotide_variant;CLNVCSO=SO:0001483;GENEINFO=FANCA:2175;MC=SO:0001583|missense_variant,SO:0001627|intron_variant;ORIGIN=1;Pangolin=ENSG00000187741.15|45:0.0|-2:-0.02
chr16	89810714	1023442	T	C	.	.	ALLELEID=1012530;CLNDN=Fanconi_anemia;CLNDISDB=MONDO:MONDO:0019391,MedGen:C0015625,OMIM:PS227650,Orphanet:ORPHA84,SNOMED_CT:30575002;CLNHGVS=NC_000016.10:g.89810714T>C;CLNREVSTAT=criteria_provided,_single_submitter;CLNSIG=Uncertain_significance;CLNVC=single_nucleotide_variant;CLNVCSO=SO:0001483;GENEINFO=FANCA:2175;MC=SO:0001583|missense_variant,SO:0001627|intron_variant;ORIGIN=1;Pangolin=ENSG00000187741.15|9:0.0|-7:-0.03
chr16	89810717	1057151	C	A	.	.	ALLELEID=1050017;CLNDN=Fanconi_anemia;CLNDISDB=MONDO:MONDO:0019391,MedGen:C0015625,OMIM:PS227650,Orphanet:ORPHA84,SNOMED_CT:30575002;CLNHGVS=NC_000016.10:g.89810717C>A;CLNREVSTAT=criteria_provided,_single_submitter;CLNSIG=Uncertain_significance;CLNVC=single_nucleotide_variant;CLNVCSO=SO:0001483;GENEINFO=FANCA:2175;MC=SO:0001583|missense_variant,SO:0001627|intron_variant;ORIGIN=1;Pangolin=ENSG00000187741.15|37:0.0|-10:-0.07
chr16	89810724	856187	C	T	.	.	ALLELEID=844589;CLNDN=Fanconi_anemia;CLNDISDB=MONDO:MONDO:0019391,MedGen:C0015625,OMIM:PS227650,Orphanet:ORPHA84,SNOMED_CT:30575002;CLNHGVS=NC_000016.10:g.89810724C>T;CLNREVSTAT=criteria_provided,_single_submitter;CLNSIG=Uncertain_significance;CLNVC=single_nucleotide_variant;CLNVCSO=SO:0001483;GENEINFO=FANCA:2175;MC=SO:0001583|missense_variant,SO:0001627|intron_variant;ORIGIN=1;Pangolin=ENSG00000187741.15|30:0.01|-17:-0.32
chr16	89810730	968391	A	G	.	.	ALLELEID=957963;CLNDN=Fanconi_anemia;CLNDISDB=MONDO:MONDO:0019391,MedGen:C0015625,OMIM:PS227650,Orphanet:ORPHA84,SNOMED_CT:30575002;CLNHGVS=NC_000016.10:g.89810730A>G;CLNREVSTAT=criteria_provided,_single_submitter;CLNSIG=Uncertain_significance;CLNVC=single_nucleotide_variant;CLNVCSO=SO:0001483;GENEINFO=FANCA:2175;MC=SO:0001583|missense_variant,SO:0001627|intron_variant;ORIGIN=1;Pangolin=ENSG00000187741.15|-23:0.06|24:-0.0
chr16	89810736	956512	A	T	.	.	ALLELEID=949657;CLNDN=Fanconi_anemia;CLNDISDB=MONDO:MONDO:0019391,MedGen:C0015625,OMIM:PS227650,Orphanet:ORPHA84,SNOMED_CT:30575002;CLNHGVS=NC_000016.10:g.89810736A>T;CLNREVSTAT=criteria_provided,_single_submitter;CLNSIG=Uncertain_significance;CLNVC=single_nucleotide_variant;CLNVCSO=SO:0001483;GENEINFO=FANCA:2175;MC=SO:0001583|missense_variant,SO:0001627|intron_variant;ORIGIN=1;Pangolin=ENSG00000187741.15|-29:0.03|-13:-0.0
chr16	89810741	966659	C	T	.	.	ALLELEID=957964;CLNDN=Fanconi_anemia;CLNDISDB=MONDO:MONDO:0019391,MedGen:C0015625,OMIM:PS227650,Orphanet:ORPHA84,SNOMED_CT:30575002;CLNHGVS=NC_000016.10:g.89810741C>T;CLNREVSTAT=criteria_provided,_single_submitter;CLNSIG=Uncertain_significance;CLNVC=single_nucleotide_variant;CLNVCSO=SO:0001483;GENEINFO=FANCA:2175;MC=SO:0001583|missense_variant,SO:0001627|intron_variant;ORIGIN=1;Pangolin=ENSG00000187741.15|13:0.0|-34:-0.09
chr16	89810742	847400	G	A	.	.	ALLELEID=844590;CLNDN=Fanconi_anemia,_complementation_group_A|Fanconi_anemia;CLNDISDB=MONDO:MONDO:0009215,MedGen:C3469521,OMIM:227650|MONDO:MONDO:0019391,MedGen:C0015625,OMIM:PS227650,Orphanet:ORPHA84,SNOMED_CT:30575002;CLNHGVS=NC_000016.10:g.89810742G>A;CLNREVSTAT=criteria_provided,_single_submitter;CLNSIG=Uncertain_significance;CLNVC=single_nucleotide_variant;CLNVCSO=SO:0001483;GENEINFO=FANCA:2175;MC=SO:0001583|missense_variant,SO:0001627|intron_variant;ORIGIN=1;Pangolin=ENSG00000187741.15|-19:0.0|-35:-0.1
chr16	89810749	134286	C	T	.	.	AF_ESP=0.00031;AF_EXAC=0.00016;ALLELEID=138025;CLNDN=Fanconi_anemia|not_specified;CLNDISDB=MONDO:MONDO:0019391,MedGen:C0015625,OMIM:PS227650,Orphanet:ORPHA84,SNOMED_CT:30575002|MedGen:CN169374;CLNHGVS=NC_000016.10:g.89810749C>T;CLNREVSTAT=criteria_provided,_single_submitter;CLNSIG=Uncertain_significance;CLNVC=single_nucleotide_variant;CLNVCSO=SO:0001483;GENEINFO=FANCA:2175;MC=SO:0001583|missense_variant,SO:0001627|intron_variant;ORIGIN=1;RS=200603300;Pangolin=ENSG00000187741.15|47:0.0|-42:-0.05
chr16	89810754	646207	T	C	.	.	AF_EXAC=2e-05;ALLELEID=645209;CLNDN=Fanconi_anemia;CLNDISDB=MONDO:MONDO:0019391,MedGen:C0015625,OMIM:PS227650,Orphanet:ORPHA84,SNOMED_CT:30575002;CLNHGVS=NC_000016.10:g.89810754T>C;CLNREVSTAT=criteria_provided,_single_submitter;CLNSIG=Uncertain_significance;CLNVC=single_nucleotide_variant;CLNVCSO=SO:0001483;GENEINFO=FANCA:2175;MC=SO:0001583|missense_variant,SO:0001627|intron_variant;ORIGIN=1;RS=770716257;Pangolin=ENSG00000187741.15|0:0.36|-47:-0.14
chr16	89810772	556546	G	C	.	.	AF_EXAC=2e-05;ALLELEID=547964;CLNDN=Fanconi_anemia,_complementation_group_A;CLNDISDB=MONDO:MONDO:0009215,MedGen:C3469521,OMIM:227650;CLNHGVS=NC_000016.10:g.89810772G>C;CLNREVSTAT=criteria_provided,_single_submitter;CLNSIG=Uncertain_significance;CLNVC=single_nucleotide_variant;CLNVCSO=SO:0001483;GENEINFO=FANCA:2175;MC=SO:0001583|missense_variant,SO:0001627|intron_variant;ORIGIN=0;RS=774448881;Pangolin=ENSG00000187741.15|27:0.02|27:-0.01
chr16	89810784	526423	A	C	.	.	AF_ESP=8e-05;AF_EXAC=2e-05;ALLELEID=530444;CLNDN=Fanconi_anemia,_complementation_group_A|Fanconi_anemia;CLNDISDB=MONDO:MONDO:0009215,MedGen:C3469521,OMIM:227650|MONDO:MONDO:0019391,MedGen:C0015625,OMIM:PS227650,Orphanet:ORPHA84,SNOMED_CT:30575002;CLNHGVS=NC_000016.10:g.89810784A>C;CLNREVSTAT=criteria_provided,_multiple_submitters,_no_conflicts;CLNSIG=Uncertain_significance;CLNVC=single_nucleotide_variant;CLNVCSO=SO:0001483;GENEINFO=FANCA:2175;MC=SO:0001583|missense_variant,SO:0001627|intron_variant;ORIGIN=1;RS=372814783;Pangolin=ENSG00000187741.15|15:0.04|12:-0.0
chr16	89810792	847150	G	C	.	.	ALLELEID=844591;CLNDN=Fanconi_anemia,_complementation_group_A|Fanconi_anemia;CLNDISDB=MONDO:MONDO:0009215,MedGen:C3469521,OMIM:227650|MONDO:MONDO:0019391,MedGen:C0015625,OMIM:PS227650,Orphanet:ORPHA84,SNOMED_CT:30575002;CLNHGVS=NC_000016.10:g.89810792G>C;CLNREVSTAT=criteria_provided,_multiple_submitters,_no_conflicts;CLNSIG=Uncertain_significance;CLNVC=single_nucleotide_variant;CLNVCSO=SO:0001483;GENEINFO=FANCA:2175;MC=SO:0001583|missense_variant,SO:0001627|intron_variant;ORIGIN=1;Pangolin=ENSG00000187741.15|49:0.03|7:-0.07
chr16	89810953	704232	A	G	.	.	AF_EXAC=1e-05;ALLELEID=694000;CLNDN=Fanconi_anemia,_complementation_group_A|Fanconi_anemia;CLNDISDB=MONDO:MONDO:0009215,MedGen:C3469521,OMIM:227650|MONDO:MONDO:0019391,MedGen:C0015625,OMIM:PS227650,Orphanet:ORPHA84,SNOMED_CT:30575002;CLNHGVS=NC_000016.10:g.89810953A>G;CLNREVSTAT=criteria_provided,_conflicting_interpretations;CLNSIG=Conflicting_interpretations_of_pathogenicity;CLNSIGCONF=Likely_benign(1),Uncertain_significance(1);CLNVC=single_nucleotide_variant;CLNVCSO=SO:0001483;CLNVI=Illumina_Clinical_Services_Laboratory,Illumina:668759;GENEINFO=FANCA:2175;MC=SO:0001819|synonymous_variant;ORIGIN=1;RS=745666586;Pangolin=ENSG00000187741.15|-24:0.07|2:-0.0
chr16	89810954	1042177	G	A	.	.	ALLELEID=1033021;CLNDN=Fanconi_anemia;CLNDISDB=MONDO:MONDO:0019391,MedGen:C0015625,OMIM:PS227650,Orphanet:ORPHA84,SNOMED_CT:30575002;CLNHGVS=NC_000016.10:g.89810954G>A;CLNREVSTAT=criteria_provided,_single_submitter;CLNSIG=Uncertain_significance;CLNVC=single_nucleotide_variant;CLNVCSO=SO:0001483;GENEINFO=FANCA:2175;MC=SO:0001583|missense_variant;ORIGIN=1;Pangolin=ENSG00000187741.15|-25:0.05|41:-0.0
chr16	89810959	950134	A	C	.	.	ALLELEID=928028;CLNDN=Fanconi_anemia;CLNDISDB=MONDO:MONDO:0019391,MedGen:C0015625,OMIM:PS227650,Orphanet:ORPHA84,SNOMED_CT:30575002;CLNHGVS=NC_000016.10:g.89810959A>C;CLNREVSTAT=criteria_provided,_single_submitter;CLNSIG=Uncertain_significance;CLNVC=single_nucleotide_variant;CLNVCSO=SO:0001483;GENEINFO=FANCA:2175;MC=SO:0001583|missense_variant;ORIGIN=1;Pangolin=ENSG00000187741.15|36:0.0|-30:-0.06
chr16	89810968	647027	C	T	.	.	ALLELEID=645210;CLNDN=Fanconi_anemia;CLNDISDB=MONDO:MONDO:0019391,MedGen:C0015625,OMIM:PS227650,Orphanet:ORPHA84,SNOMED_CT:30575002;CLNHGVS=NC_000016.10:g.89810968C>T;CLNREVSTAT=criteria_provided,_single_submitter;CLNSIG=Uncertain_significance;CLNVC=single_nucleotide_variant;CLNVCSO=SO:0001483;GENEINFO=FANCA:2175;MC=SO:0001819|synonymous_variant;ORIGIN=1;RS=1181727153;Pangolin=ENSG00000187741.15|-2:0.0|-39:-0.1
chr16	89810969	321370	G	A	.	.	AF_EXAC=2e-05;AF_TGP=0.0002;ALLELEID=326857;CLNDN=Fanconi_anemia,_complementation_group_A;CLNDISDB=MONDO:MONDO:0009215,MedGen:C3469521,OMIM:227650;CLNHGVS=NC_000016.10:g.89810969G>A;CLNREVSTAT=criteria_provided,_single_submitter;CLNSIG=Uncertain_significance;CLNVC=single_nucleotide_variant;CLNVCSO=SO:0001483;CLNVI=Illumina_Clinical_Services_Laboratory,Illumina:506020;GENEINFO=FANCA:2175;MC=SO:0001583|missense_variant;ORIGIN=1;RS=577625130;Pangolin=ENSG00000187741.15|-40:0.05|-40:-0.01
chr16	89810969	1005170	G	T	.	.	ALLELEID=997278;CLNDN=Fanconi_anemia;CLNDISDB=MONDO:MONDO:0019391,MedGen:C0015625,OMIM:PS227650,Orphanet:ORPHA84,SNOMED_CT:30575002;CLNHGVS=NC_000016.10:g.89810969G>T;CLNREVSTAT=criteria_provided,_single_submitter;CLNSIG=Uncertain_significance;CLNVC=single_nucleotide_variant;CLNVCSO=SO:0001483;GENEINFO=FANCA:2175;MC=SO:0001583|missense_variant;ORIGIN=1;Pangolin=ENSG00000187741.15|-40:0.11|-46:-0.0
chr16	89810970	1020283	C	T	.	.	ALLELEID=1012531;CLNDN=Fanconi_anemia;CLNDISDB=MONDO:MONDO:0019391,MedGen:C0015625,OMIM:PS227650,Orphanet:ORPHA84,SNOMED_CT:30575002;CLNHGVS=NC_000016.10:g.89810970C>T;CLNREVSTAT=criteria_provided,_single_submitter;CLNSIG=Uncertain_significance;CLNVC=single_nucleotide_variant;CLNVCSO=SO:0001483;GENEINFO=FANCA:2175;MC=SO:0001583|missense_variant;ORIGIN=1;Pangolin=ENSG00000187741.15|-41:0.09|44:-0.0
chr16	89810978	408207	G	A	.	.	AF_ESP=0.00038;ALLELEID=401456;CLNDN=Fanconi_anemia,_complementation_group_A|Fanconi_anemia;CLNDISDB=MONDO:MONDO:0009215,MedGen:C3469521,OMIM:227650|MONDO:MONDO:0019391,MedGen:C0015625,OMIM:PS227650,Orphanet:ORPHA84,SNOMED_CT:30575002;CLNHGVS=NC_000016.10:g.89810978G>A;CLNREVSTAT=criteria_provided,_single_submitter;CLNSIG=Uncertain_significance;CLNVC=single_nucleotide_variant;CLNVCSO=SO:0001483;GENEINFO=FANCA:2175;MC=SO:0001583|missense_variant;ORIGIN=1;RS=139160837;Pangolin=ENSG00000187741.15|-49:0.02|-49:-0.03
chr16	89810978	408185	G	C	.	.	ALLELEID=401412;CLNDN=Fanconi_anemia,_complementation_group_A|Fanconi_anemia|not_specified|not_provided;CLNDISDB=MONDO:MONDO:0009215,MedGen:C3469521,OMIM:227650|MONDO:MONDO:0019391,MedGen:C0015625,OMIM:PS227650,Orphanet:ORPHA84,SNOMED_CT:30575002|MedGen:CN169374|MedGen:CN517202;CLNHGVS=NC_000016.10:g.89810978G>C;CLNREVSTAT=criteria_provided,_conflicting_interpretations;CLNSIG=Conflicting_interpretations_of_pathogenicity;CLNSIGCONF=Benign(1),Uncertain_significance(4);CLNVC=single_nucleotide_variant;CLNVCSO=SO:0001483;CLNVI=Illumina_Clinical_Services_Laboratory,Illumina:607983;GENEINFO=FANCA:2175;MC=SO:0001583|missense_variant;ORIGIN=1;RS=139160837;Pangolin=ENSG00000187741.15|-1:0.0|-49:-0.39
chr16	89810980	456121	G	A	.	.	AF_EXAC=5e-05;ALLELEID=466942;CLNDN=Fanconi_anemia;CLNDISDB=MONDO:MONDO:0019391,MedGen:C0015625,OMIM:PS227650,Orphanet:ORPHA84,SNOMED_CT:30575002;CLNHGVS=NC_000016.10:g.89810980G>A;CLNREVSTAT=criteria_provided,_single_submitter;CLNSIG=Uncertain_significance;CLNVC=single_nucleotide_variant;CLNVCSO=SO:0001483;GENEINFO=FANCA:2175;MC=SO:0001819|synonymous_variant;ORIGIN=1;RS=199793463;Pangolin=ENSG00000187741.15|15:0.0|34:-0.0
chr16	89810983	853331	G	C	.	.	ALLELEID=844593;CLNDN=Fanconi_anemia;CLNDISDB=MONDO:MONDO:0019391,MedGen:C0015625,OMIM:PS227650,Orphanet:ORPHA84,SNOMED_CT:30575002;CLNHGVS=NC_000016.10:g.89810983G>C;CLNREVSTAT=criteria_provided,_single_submitter;CLNSIG=Uncertain_significance;CLNVC=single_nucleotide_variant;CLNVCSO=SO:0001483;GENEINFO=FANCA:2175;MC=SO:0001583|missense_variant;ORIGIN=1;Pangolin=ENSG00000187741.15|48:0.0|12:-0.0
chr16	89810994	659219	C	T	.	.	AF_EXAC=4e-05;ALLELEID=645211;CLNDN=Fanconi_anemia;CLNDISDB=MONDO:MONDO:0019391,MedGen:C0015625,OMIM:PS227650,Orphanet:ORPHA84,SNOMED_CT:30575002;CLNHGVS=NC_000016.10:g.89810994C>T;CLNREVSTAT=criteria_provided,_single_submitter;CLNSIG=Uncertain_significance;CLNVC=single_nucleotide_variant;CLNVCSO=SO:0001483;GENEINFO=FANCA:2175;MC=SO:0001583|missense_variant;ORIGIN=1;RS=780035612;Pangolin=ENSG00000187741.15|1:0.0|20:-0.0
chr16	89810995	1053297	G	T	.	.	ALLELEID=1050018;CLNDN=Fanconi_anemia;CLNDISDB=MONDO:MONDO:0019391,MedGen:C0015625,OMIM:PS227650,Orphanet:ORPHA84,SNOMED_CT:30575002;CLNHGVS=NC_000016.10:g.89810995G>T;CLNREVSTAT=criteria_provided,_single_submitter;CLNSIG=Uncertain_significance;CLNVC=single_nucleotide_variant;CLNVCSO=SO:0001483;GENEINFO=FANCA:2175;MC=SO:0001583|missense_variant;ORIGIN=1;Pangolin=ENSG00000187741.15|0:0.0|19:-0.0
chr16	89810999	321371	G	C	.	.	AF_EXAC=3e-05;ALLELEID=344632;CLNDN=Fanconi_anemia,_complementation_group_A|Fanconi_anemia;CLNDISDB=MONDO:MONDO:0009215,MedGen:C3469521,OMIM:227650|MONDO:MONDO:0019391,MedGen:C0015625,OMIM:PS227650,Orphanet:ORPHA84,SNOMED_CT:30575002;CLNHGVS=NC_000016.10:g.89810999G>C;CLNREVSTAT=criteria_provided,_multiple_submitters,_no_conflicts;CLNSIG=Uncertain_significance;CLNVC=single_nucleotide_variant;CLNVCSO=SO:0001483;CLNVI=Illumina_Clinical_Services_Laboratory,Illumina:604453;GENEINFO=FANCA:2175;MC=SO:0001583|missense_variant;ORIGIN=1;RS=751309143;Pangolin=ENSG00000187741.15|15:0.0|-4:-0.0
chr16	89811002	649143	G	A	.	.	ALLELEID=645212;CLNDN=Fanconi_anemia,_complementation_group_A|Fanconi_anemia;CLNDISDB=MONDO:MONDO:0009215,MedGen:C3469521,OMIM:227650|MONDO:MONDO:0019391,MedGen:C0015625,OMIM:PS227650,Orphanet:ORPHA84,SNOMED_CT:30575002;CLNHGVS=NC_000016.10:g.89811002G>A;CLNREVSTAT=criteria_provided,_single_submitter;CLNSIG=Uncertain_significance;CLNVC=single_nucleotide_variant;CLNVCSO=SO:0001483;GENEINFO=FANCA:2175;MC=SO:0001583|missense_variant;ORIGIN=1;RS=1201642328;Pangolin=ENSG00000187741.15|-7:0.0|12:-0.0
chr16	89811011	862067	C	T	.	.	ALLELEID=844594;CLNDN=Fanconi_anemia;CLNDISDB=MONDO:MONDO:0019391,MedGen:C0015625,OMIM:PS227650,Orphanet:ORPHA84,SNOMED_CT:30575002;CLNHGVS=NC_000016.10:g.89811011C>T;CLNREVSTAT=criteria_provided,_single_submitter;CLNSIG=Uncertain_significance;CLNVC=single_nucleotide_variant;CLNVCSO=SO:0001483;GENEINFO=FANCA:2175;MC=SO:0001583|missense_variant;ORIGIN=1;Pangolin=ENSG00000187741.15|46:0.06|3:-0.0
chr16	89811012	552870	C	T	.	.	AF_EXAC=4e-05;ALLELEID=547994;CLNDN=Fanconi_anemia,_complementation_group_A|Fanconi_anemia;CLNDISDB=MONDO:MONDO:0009215,MedGen:C3469521,OMIM:227650|MONDO:MONDO:0019391,MedGen:C0015625,OMIM:PS227650,Orphanet:ORPHA84,SNOMED_CT:30575002;CLNHGVS=NC_000016.10:g.89811012C>T;CLNREVSTAT=criteria_provided,_multiple_submitters,_no_conflicts;CLNSIG=Uncertain_significance;CLNVC=single_nucleotide_variant;CLNVCSO=SO:0001483;GENEINFO=FANCA:2175;MC=SO:0001583|missense_variant;ORIGIN=1;RS=769824282;Pangolin=ENSG00000187741.15|2:0.0|45:-0.04
chr16	89811017	961992	G	A	.	.	ALLELEID=949659;CLNDN=Fanconi_anemia;CLNDISDB=MONDO:MONDO:0019391,MedGen:C0015625,OMIM:PS227650,Orphanet:ORPHA84,SNOMED_CT:30575002;CLNHGVS=NC_000016.10:g.89811017G>A;CLNREVSTAT=criteria_provided,_single_submitter;CLNSIG=Uncertain_significance;CLNVC=single_nucleotide_variant;CLNVCSO=SO:0001483;GENEINFO=FANCA:2175;MC=SO:0001583|missense_variant;ORIGIN=1;Pangolin=ENSG00000187741.15|-3:0.0|40:-0.04
chr16	89811038	456110	C	G	.	.	AF_EXAC=8e-05;ALLELEID=466172;CLNDN=Fanconi_anemia,_complementation_group_A|Fanconi_anemia;CLNDISDB=MONDO:MONDO:0009215,MedGen:C3469521,OMIM:227650|MONDO:MONDO:0019391,MedGen:C0015625,OMIM:PS227650,Orphanet:ORPHA84,SNOMED_CT:30575002;CLNHGVS=NC_000016.10:g.89811038C>G;CLNREVSTAT=criteria_provided,_multiple_submitters,_no_conflicts;CLNSIG=Uncertain_significance;CLNVC=single_nucleotide_variant;CLNVCSO=SO:0001483;GENEINFO=FANCA:2175;MC=SO:0001583|missense_variant;ORIGIN=1;RS=764893807;Pangolin=ENSG00000187741.15|33:0.18|-43:-0.0
chr16	89811054	435125	G	C	.	.	AF_ESP=8e-05;AF_EXAC=1e-05;ALLELEID=429908;CLNDN=Fanconi_anemia|not_specified;CLNDISDB=MONDO:MONDO:0019391,MedGen:C0015625,OMIM:PS227650,Orphanet:ORPHA84,SNOMED_CT:30575002|MedGen:CN169374;CLNHGVS=NC_000016.10:g.89811054G>C;CLNREVSTAT=criteria_provided,_multiple_submitters,_no_conflicts;CLNSIG=Uncertain_significance;CLNVC=single_nucleotide_variant;CLNVCSO=SO:0001483;GENEINFO=FANCA:2175;MC=SO:0001583|missense_variant;ORIGIN=1;RS=140412064;Pangolin=ENSG00000187741.15|17:0.09|-40:-0.0
chr16	89811080	321372	C	G	.	.	ALLELEID=336756;CLNDN=Fanconi_anemia,_complementation_group_A;CLNDISDB=MONDO:MONDO:0009215,MedGen:C3469521,OMIM:227650;CLNHGVS=NC_000016.10:g.89811080C>G;CLNREVSTAT=criteria_provided,_single_submitter;CLNSIG=Uncertain_significance;CLNVC=single_nucleotide_variant;CLNVCSO=SO:0001483;CLNVI=Illumina_Clinical_Services_Laboratory,Illumina:453876;GENEINFO=FANCA:2175;MC=SO:0001627|intron_variant;ORIGIN=1;RS=367672895;Pangolin=ENSG00000187741.15|-9:0.09|-23:-0.02
chr16	89814538	456102	G	A	.	.	AF_EXAC=1e-05;ALLELEID=467218;CLNDN=Fanconi_anemia;CLNDISDB=MONDO:MONDO:0019391,MedGen:C0015625,OMIM:PS227650,Orphanet:ORPHA84,SNOMED_CT:30575002;CLNHGVS=NC_000016.10:g.89814538G>A;CLNREVSTAT=criteria_provided,_single_submitter;CLNSIG=Uncertain_significance;CLNVC=single_nucleotide_variant;CLNVCSO=SO:0001483;GENEINFO=FANCA:2175;MC=SO:0001583|missense_variant;ORIGIN=1;RS=746125523;Pangolin=ENSG00000187741.15|-8:0.0|-18:-0.07
chr16	89814541	971771	T	A	.	.	ALLELEID=957965;CLNDN=Fanconi_anemia;CLNDISDB=MONDO:MONDO:0019391,MedGen:C0015625,OMIM:PS227650,Orphanet:ORPHA84,SNOMED_CT:30575002;CLNHGVS=NC_000016.10:g.89814541T>A;CLNREVSTAT=criteria_provided,_single_submitter;CLNSIG=Uncertain_significance;CLNVC=single_nucleotide_variant;CLNVCSO=SO:0001483;GENEINFO=FANCA:2175;MC=SO:0001583|missense_variant;ORIGIN=1;Pangolin=ENSG00000187741.15|-11:0.0|-21:-0.04
chr16	89814543	945755	G	C	.	.	ALLELEID=928029;CLNDN=Fanconi_anemia;CLNDISDB=MONDO:MONDO:0019391,MedGen:C0015625,OMIM:PS227650,Orphanet:ORPHA84,SNOMED_CT:30575002;CLNHGVS=NC_000016.10:g.89814543G>C;CLNREVSTAT=criteria_provided,_single_submitter;CLNSIG=Uncertain_significance;CLNVC=single_nucleotide_variant;CLNVCSO=SO:0001483;GENEINFO=FANCA:2175;MC=SO:0001583|missense_variant;ORIGIN=1;Pangolin=ENSG00000187741.15|1:0.02|-23:-0.01
chr16	89814558	575913	C	G	.	.	ALLELEID=570676;CLNDN=Fanconi_anemia;CLNDISDB=MONDO:MONDO:0019391,MedGen:C0015625,OMIM:PS227650,Orphanet:ORPHA84,SNOMED_CT:30575002;CLNHGVS=NC_000016.10:g.89814558C>G;CLNREVSTAT=criteria_provided,_single_submitter;CLNSIG=Uncertain_significance;CLNVC=single_nucleotide_variant;CLNVCSO=SO:0001483;GENEINFO=FANCA:2175;MC=SO:0001583|missense_variant;ORIGIN=1;RS=1459045387;Pangolin=ENSG00000187741.15|-38:0.04|-1:-0.0
chr16	89814590	966519	T	A	.	.	ALLELEID=957966;CLNDN=Fanconi_anemia;CLNDISDB=MONDO:MONDO:0019391,MedGen:C0015625,OMIM:PS227650,Orphanet:ORPHA84,SNOMED_CT:30575002;CLNHGVS=NC_000016.10:g.89814590T>A;CLNREVSTAT=criteria_provided,_single_submitter;CLNSIG=Uncertain_significance;CLNVC=single_nucleotide_variant;CLNVCSO=SO:0001483;GENEINFO=FANCA:2175;MC=SO:0001583|missense_variant;ORIGIN=1;Pangolin=ENSG00000187741.15|19:0.01|23:-0.01
chr16	89814594	456092	T	C	.	.	AF_EXAC=1e-05;ALLELEID=466990;CLNDN=Fanconi_anemia;CLNDISDB=MONDO:MONDO:0019391,MedGen:C0015625,OMIM:PS227650,Orphanet:ORPHA84,SNOMED_CT:30575002;CLNHGVS=NC_000016.10:g.89814594T>C;CLNREVSTAT=criteria_provided,_single_submitter;CLNSIG=Uncertain_significance;CLNVC=single_nucleotide_variant;CLNVCSO=SO:0001483;GENEINFO=FANCA:2175;MC=SO:0001583|missense_variant;ORIGIN=1;RS=55692229;Pangolin=ENSG00000187741.15|15:0.01|19:-0.04
chr16	89814603	638958	G	T	.	.	AF_ESP=0.00015;AF_EXAC=9e-05;ALLELEID=645215;CLNDN=Fanconi_anemia,_complementation_group_A|Fanconi_anemia;CLNDISDB=MONDO:MONDO:0009215,MedGen:C3469521,OMIM:227650|MONDO:MONDO:0019391,MedGen:C0015625,OMIM:PS227650,Orphanet:ORPHA84,SNOMED_CT:30575002;CLNHGVS=NC_000016.10:g.89814603G>T;CLNREVSTAT=criteria_provided,_single_submitter;CLNSIG=Uncertain_significance;CLNVC=single_nucleotide_variant;CLNVCSO=SO:0001483;GENEINFO=FANCA:2175;MC=SO:0001583|missense_variant;ORIGIN=1;RS=200698961;Pangolin=ENSG00000187741.15|10:0.01|10:-0.01
chr16	89814608	1037351	T	G	.	.	ALLELEID=1033022;CLNDN=Fanconi_anemia;CLNDISDB=MONDO:MONDO:0019391,MedGen:C0015625,OMIM:PS227650,Orphanet:ORPHA84,SNOMED_CT:30575002;CLNHGVS=NC_000016.10:g.89814608T>G;CLNREVSTAT=criteria_provided,_single_submitter;CLNSIG=Uncertain_significance;CLNVC=single_nucleotide_variant;CLNVCSO=SO:0001483;GENEINFO=FANCA:2175;MC=SO:0001583|missense_variant;ORIGIN=1;Pangolin=ENSG00000187741.15|5:0.03|1:-0.0
chr16	89815865	321373	G	C	.	.	AF_EXAC=7e-05;ALLELEID=326863;CLNDN=Fanconi_anemia;CLNDISDB=MONDO:MONDO:0019391,MedGen:C0015625,OMIM:PS227650,Orphanet:ORPHA84,SNOMED_CT:30575002;CLNHGVS=NC_000016.10:g.89815865G>C;CLNREVSTAT=criteria_provided,_single_submitter;CLNSIG=Uncertain_significance;CLNVC=single_nucleotide_variant;CLNVCSO=SO:0001483;CLNVI=Illumina_Clinical_Services_Laboratory,Illumina:163176;GENEINFO=FANCA:2175;MC=SO:0001627|intron_variant;ORIGIN=1;RS=753101174;Pangolin=ENSG00000187741.15|12:0.0|12:-0.01
chr16	89815870	526473	C	T	.	.	AF_ESP=8e-05;AF_EXAC=5e-05;ALLELEID=530758;CLNDN=Fanconi_anemia,_complementation_group_A|Fanconi_anemia;CLNDISDB=MONDO:MONDO:0009215,MedGen:C3469521,OMIM:227650|MONDO:MONDO:0019391,MedGen:C0015625,OMIM:PS227650,Orphanet:ORPHA84,SNOMED_CT:30575002;CLNHGVS=NC_000016.10:g.89815870C>T;CLNREVSTAT=criteria_provided,_conflicting_interpretations;CLNSIG=Conflicting_interpretations_of_pathogenicity;CLNSIGCONF=Likely_benign(1),Uncertain_significance(1);CLNVC=single_nucleotide_variant;CLNVCSO=SO:0001483;CLNVI=Illumina_Clinical_Services_Laboratory,Illumina:898927;GENEINFO=FANCA:2175;MC=SO:0001627|intron_variant;ORIGIN=1;RS=369985388;Pangolin=ENSG00000187741.15|-31:0.0|7:-0.01
chr16	89815875	974285	A	T	.	.	ALLELEID=962460;CLNDN=Fanconi_anemia,_complementation_group_A;CLNDISDB=MONDO:MONDO:0009215,MedGen:C3469521,OMIM:227650;CLNHGVS=NC_000016.10:g.89815875A>T;CLNREVSTAT=no_assertion_criteria_provided;CLNSIG=Uncertain_significance;CLNVC=single_nucleotide_variant;CLNVCSO=SO:0001483;GENEINFO=FANCA:2175;MC=SO:0001575|splice_donor_variant;ORIGIN=1;Pangolin=ENSG00000187741.15|-36:0.28|2:-0.95
chr16	89815880	456086	A	T	.	.	ALLELEID=467219;CLNDN=Fanconi_anemia;CLNDISDB=MONDO:MONDO:0019391,MedGen:C0015625,OMIM:PS227650,Orphanet:ORPHA84,SNOMED_CT:30575002;CLNHGVS=NC_000016.10:g.89815880A>T;CLNREVSTAT=criteria_provided,_single_submitter;CLNSIG=Uncertain_significance;CLNVC=single_nucleotide_variant;CLNVCSO=SO:0001483;GENEINFO=FANCA:2175;MC=SO:0001819|synonymous_variant;ORIGIN=1;RS=1555580352;Pangolin=ENSG00000187741.15|-41:0.0|-3:-0.01
chr16	89815888	408202	G	A	.	.	ALLELEID=402206;CLNDN=Fanconi_anemia,_complementation_group_A|Fanconi_anemia;CLNDISDB=MONDO:MONDO:0009215,MedGen:C3469521,OMIM:227650|MONDO:MONDO:0019391,MedGen:C0015625,OMIM:PS227650,Orphanet:ORPHA84,SNOMED_CT:30575002;CLNHGVS=NC_000016.10:g.89815888G>A;CLNREVSTAT=criteria_provided,_single_submitter;CLNSIG=Uncertain_significance;CLNVC=single_nucleotide_variant;CLNVCSO=SO:0001483;GENEINFO=FANCA:2175;MC=SO:0001583|missense_variant;ORIGIN=1;RS=1060501885;Pangolin=ENSG00000187741.15|-11:0.0|-11:-0.0
chr16	89815892	408192	ATTCAGG	A	.	.	ALLELEID=401458;CLNDN=Fanconi_anemia,_complementation_group_A|Fanconi_anemia;CLNDISDB=MONDO:MONDO:0009215,MedGen:C3469521,OMIM:227650|MONDO:MONDO:0019391,MedGen:C0015625,OMIM:PS227650,Orphanet:ORPHA84,SNOMED_CT:30575002;CLNHGVS=NC_000016.10:g.89815894_89815899del;CLNREVSTAT=criteria_provided,_multiple_submitters,_no_conflicts;CLNSIG=Uncertain_significance;CLNVC=Deletion;CLNVCSO=SO:0000159;GENEINFO=FANCA:2175;MC=SO:0001822|inframe_deletion;ORIGIN=1;RS=1060501881;Pangolin=ENSG00000187741.15|8:0.0|-15:-0.04
chr16	89815900	1023187	C	T	.	.	ALLELEID=1012532;CLNDN=Fanconi_anemia;CLNDISDB=MONDO:MONDO:0019391,MedGen:C0015625,OMIM:PS227650,Orphanet:ORPHA84,SNOMED_CT:30575002;CLNHGVS=NC_000016.10:g.89815900C>T;CLNREVSTAT=criteria_provided,_single_submitter;CLNSIG=Uncertain_significance;CLNVC=single_nucleotide_variant;CLNVCSO=SO:0001483;GENEINFO=FANCA:2175;MC=SO:0001583|missense_variant;ORIGIN=1;Pangolin=ENSG00000187741.15|-24:0.0|-23:-0.02
chr16	89815906	965975	G	A	.	.	ALLELEID=957967;CLNDN=Fanconi_anemia;CLNDISDB=MONDO:MONDO:0019391,MedGen:C0015625,OMIM:PS227650,Orphanet:ORPHA84,SNOMED_CT:30575002;CLNHGVS=NC_000016.10:g.89815906G>A;CLNREVSTAT=criteria_provided,_single_submitter;CLNSIG=Uncertain_significance;CLNVC=single_nucleotide_variant;CLNVCSO=SO:0001483;GENEINFO=FANCA:2175;MC=SO:0001583|missense_variant;ORIGIN=1;Pangolin=ENSG00000187741.15|20:0.0|-29:-0.01
chr16	89815909	237036	T	G	.	.	AF_EXAC=7e-05;ALLELEID=242559;CLNDN=Fanconi_anemia,_complementation_group_A|Fanconi_anemia|not_provided;CLNDISDB=MONDO:MONDO:0009215,MedGen:C3469521,OMIM:227650|MONDO:MONDO:0019391,MedGen:C0015625,OMIM:PS227650,Orphanet:ORPHA84,SNOMED_CT:30575002|MedGen:CN517202;CLNHGVS=NC_000016.10:g.89815909T>G;CLNREVSTAT=criteria_provided,_multiple_submitters,_no_conflicts;CLNSIG=Uncertain_significance;CLNVC=single_nucleotide_variant;CLNVCSO=SO:0001483;CLNVI=Illumina_Clinical_Services_Laboratory,Illumina:735565;GENEINFO=FANCA:2175;MC=SO:0001583|missense_variant;ORIGIN=1;RS=61757383;Pangolin=ENSG00000187741.15|-32:0.02|-2:-0.0
chr16	89815921	568962	G	C	.	.	ALLELEID=574226;CLNDN=Fanconi_anemia;CLNDISDB=MONDO:MONDO:0019391,MedGen:C0015625,OMIM:PS227650,Orphanet:ORPHA84,SNOMED_CT:30575002;CLNHGVS=NC_000016.10:g.89815921G>C;CLNREVSTAT=criteria_provided,_single_submitter;CLNSIG=Uncertain_significance;CLNVC=single_nucleotide_variant;CLNVCSO=SO:0001483;GENEINFO=FANCA:2175;MC=SO:0001583|missense_variant;ORIGIN=1;RS=929925295;Pangolin=ENSG00000187741.15|-45:0.0|-44:-0.02
chr16	89815927	645049	C	T	.	.	ALLELEID=645216;CLNDN=Fanconi_anemia;CLNDISDB=MONDO:MONDO:0019391,MedGen:C0015625,OMIM:PS227650,Orphanet:ORPHA84,SNOMED_CT:30575002;CLNHGVS=NC_000016.10:g.89815927C>T;CLNREVSTAT=criteria_provided,_single_submitter;CLNSIG=Uncertain_significance;CLNVC=single_nucleotide_variant;CLNVCSO=SO:0001483;GENEINFO=FANCA:2175;MC=SO:0001583|missense_variant;ORIGIN=1;RS=1190475225;Pangolin=ENSG00000187741.15|-50:0.01|-1:-0.0
chr16	89815929	862113	G	A	.	.	ALLELEID=844599;CLNDN=Fanconi_anemia;CLNDISDB=MONDO:MONDO:0019391,MedGen:C0015625,OMIM:PS227650,Orphanet:ORPHA84,SNOMED_CT:30575002;CLNHGVS=NC_000016.10:g.89815929G>A;CLNREVSTAT=criteria_provided,_single_submitter;CLNSIG=Uncertain_significance;CLNVC=single_nucleotide_variant;CLNVCSO=SO:0001483;GENEINFO=FANCA:2175;MC=SO:0001583|missense_variant;ORIGIN=1;Pangolin=ENSG00000187741.15|-22:0.0|50:-0.0
chr16	89815933	408182	C	T	.	.	ALLELEID=401934;CLNDN=Fanconi_anemia;CLNDISDB=MONDO:MONDO:0019391,MedGen:C0015625,OMIM:PS227650,Orphanet:ORPHA84,SNOMED_CT:30575002;CLNHGVS=NC_000016.10:g.89815933C>T;CLNREVSTAT=criteria_provided,_single_submitter;CLNSIG=Uncertain_significance;CLNVC=single_nucleotide_variant;CLNVCSO=SO:0001483;GENEINFO=FANCA:2175;MC=SO:0001583|missense_variant;ORIGIN=1;RS=142990858;Pangolin=ENSG00000187741.15|46:0.0|16:-0.0
chr16	89815945	1005195	G	C	.	.	ALLELEID=997279;CLNDN=Fanconi_anemia;CLNDISDB=MONDO:MONDO:0019391,MedGen:C0015625,OMIM:PS227650,Orphanet:ORPHA84,SNOMED_CT:30575002;CLNHGVS=NC_000016.10:g.89815945G>C;CLNREVSTAT=criteria_provided,_single_submitter;CLNSIG=Uncertain_significance;CLNVC=single_nucleotide_variant;CLNVCSO=SO:0001483;GENEINFO=FANCA:2175;MC=SO:0001583|missense_variant;ORIGIN=1;Pangolin=ENSG00000187741.15|41:0.05|4:-0.0
chr16	89815947	1019206	G	A	.	.	ALLELEID=1012533;CLNDN=Fanconi_anemia;CLNDISDB=MONDO:MONDO:0019391,MedGen:C0015625,OMIM:PS227650,Orphanet:ORPHA84,SNOMED_CT:30575002;CLNHGVS=NC_000016.10:g.89815947G>A;CLNREVSTAT=criteria_provided,_single_submitter;CLNSIG=Uncertain_significance;CLNVC=single_nucleotide_variant;CLNVCSO=SO:0001483;GENEINFO=FANCA:2175;MC=SO:0001583|missense_variant;ORIGIN=1;Pangolin=ENSG00000187741.15|2:0.01|39:-0.06
chr16	89815950	649037	C	T	.	.	AF_TGP=0.0002;ALLELEID=645217;CLNDN=Fanconi_anemia,_complementation_group_A|Fanconi_anemia;CLNDISDB=MONDO:MONDO:0009215,MedGen:C3469521,OMIM:227650|MONDO:MONDO:0019391,MedGen:C0015625,OMIM:PS227650,Orphanet:ORPHA84,SNOMED_CT:30575002;CLNHGVS=NC_000016.10:g.89815950C>T;CLNREVSTAT=criteria_provided,_multiple_submitters,_no_conflicts;CLNSIG=Uncertain_significance;CLNVC=single_nucleotide_variant;CLNVCSO=SO:0001483;GENEINFO=FANCA:2175;MC=SO:0001583|missense_variant;ORIGIN=1;RS=151089298;Pangolin=ENSG00000187741.15|36:0.12|-1:-0.0
chr16	89815957	663631	GATT	G	.	.	ALLELEID=645218;CLNDN=Fanconi_anemia;CLNDISDB=MONDO:MONDO:0019391,MedGen:C0015625,OMIM:PS227650,Orphanet:ORPHA84,SNOMED_CT:30575002;CLNHGVS=NC_000016.10:g.89815960_89815962del;CLNREVSTAT=criteria_provided,_single_submitter;CLNSIG=Uncertain_significance;CLNVC=Deletion;CLNVCSO=SO:0000159;GENEINFO=FANCA:2175;MC=SO:0001822|inframe_deletion;ORIGIN=1;RS=1598202748;Pangolin=ENSG00000187741.15|29:0.16|22:-0.0
chr16	89815959	1021531	T	C	.	.	ALLELEID=1012534;CLNDN=Fanconi_anemia;CLNDISDB=MONDO:MONDO:0019391,MedGen:C0015625,OMIM:PS227650,Orphanet:ORPHA84,SNOMED_CT:30575002;CLNHGVS=NC_000016.10:g.89815959T>C;CLNREVSTAT=criteria_provided,_single_submitter;CLNSIG=Uncertain_significance;CLNVC=single_nucleotide_variant;CLNVCSO=SO:0001483;GENEINFO=FANCA:2175;MC=SO:0001583|missense_variant;ORIGIN=1;Pangolin=ENSG00000187741.15|-1:0.0|27:-0.1
chr16	89815971	456145	C	G	.	.	ALLELEID=466177;CLNDN=Fanconi_anemia;CLNDISDB=MONDO:MONDO:0019391,MedGen:C0015625,OMIM:PS227650,Orphanet:ORPHA84,SNOMED_CT:30575002;CLNHGVS=NC_000016.10:g.89815971C>G;CLNREVSTAT=criteria_provided,_single_submitter;CLNSIG=Uncertain_significance;CLNVC=single_nucleotide_variant;CLNVCSO=SO:0001483;GENEINFO=FANCA:2175;MC=SO:0001583|missense_variant;ORIGIN=1;RS=770984577;Pangolin=ENSG00000187741.15|15:0.26|-22:-0.0
chr16	89815973	653764	C	G	.	.	ALLELEID=645219;CLNDN=Fanconi_anemia;CLNDISDB=MONDO:MONDO:0019391,MedGen:C0015625,OMIM:PS227650,Orphanet:ORPHA84,SNOMED_CT:30575002;CLNHGVS=NC_000016.10:g.89815973C>G;CLNREVSTAT=criteria_provided,_single_submitter;CLNSIG=Uncertain_significance;CLNVC=single_nucleotide_variant;CLNVCSO=SO:0001483;GENEINFO=FANCA:2175;MC=SO:0001583|missense_variant;ORIGIN=1;RS=759630319;Pangolin=ENSG00000187741.15|13:0.06|-1:-0.0
chr16	89815974	1035235	T	C	.	.	ALLELEID=1033023;CLNDN=Fanconi_anemia;CLNDISDB=MONDO:MONDO:0019391,MedGen:C0015625,OMIM:PS227650,Orphanet:ORPHA84,SNOMED_CT:30575002;CLNHGVS=NC_000016.10:g.89815974T>C;CLNREVSTAT=criteria_provided,_single_submitter;CLNSIG=Uncertain_significance;CLNVC=single_nucleotide_variant;CLNVCSO=SO:0001483;GENEINFO=FANCA:2175;MC=SO:0001583|missense_variant;ORIGIN=1;Pangolin=ENSG00000187741.15|-1:0.0|12:-0.18
chr16	89815978	836304	C	A	.	.	ALLELEID=844601;CLNDN=Fanconi_anemia;CLNDISDB=MONDO:MONDO:0019391,MedGen:C0015625,OMIM:PS227650,Orphanet:ORPHA84,SNOMED_CT:30575002;CLNHGVS=NC_000016.10:g.89815978C>A;CLNREVSTAT=criteria_provided,_single_submitter;CLNSIG=Uncertain_significance;CLNVC=single_nucleotide_variant;CLNVCSO=SO:0001483;GENEINFO=FANCA:2175;MC=SO:0001583|missense_variant;ORIGIN=1;Pangolin=ENSG00000187741.15|8:0.21|-29:-0.0
chr16	89815978	961409	C	T	.	.	ALLELEID=949661;CLNDN=Fanconi_anemia;CLNDISDB=MONDO:MONDO:0019391,MedGen:C0015625,OMIM:PS227650,Orphanet:ORPHA84,SNOMED_CT:30575002;CLNHGVS=NC_000016.10:g.89815978C>T;CLNREVSTAT=criteria_provided,_single_submitter;CLNSIG=Uncertain_significance;CLNVC=single_nucleotide_variant;CLNVCSO=SO:0001483;GENEINFO=FANCA:2175;MC=SO:0001583|missense_variant;ORIGIN=1;Pangolin=ENSG00000187741.15|8:0.28|-29:-0.0
chr16	89815979	414835	C	T	.	.	AF_EXAC=3e-05;ALLELEID=401941;CLNDN=Fanconi_anemia,_complementation_group_A|Fanconi_anemia;CLNDISDB=MONDO:MONDO:0009215,MedGen:C3469521,OMIM:227650|MONDO:MONDO:0019391,MedGen:C0015625,OMIM:PS227650,Orphanet:ORPHA84,SNOMED_CT:30575002;CLNHGVS=NC_000016.10:g.89815979C>T;CLNREVSTAT=criteria_provided,_conflicting_interpretations;CLNSIG=Conflicting_interpretations_of_pathogenicity;CLNSIGCONF=Likely_benign(1),Uncertain_significance(1);CLNVC=single_nucleotide_variant;CLNVCSO=SO:0001483;CLNVI=Illumina_Clinical_Services_Laboratory,Illumina:231862;GENEINFO=FANCA:2175;MC=SO:0001819|synonymous_variant;ORIGIN=1;RS=760787108;Pangolin=ENSG00000187741.15|7:0.32|0:-0.0
chr16	89815980	664241	C	A	.	.	ALLELEID=645220;CLNDN=Fanconi_anemia,_complementation_group_A|Fanconi_anemia;CLNDISDB=MONDO:MONDO:0009215,MedGen:C3469521,OMIM:227650|MONDO:MONDO:0019391,MedGen:C0015625,OMIM:PS227650,Orphanet:ORPHA84,SNOMED_CT:30575002;CLNHGVS=NC_000016.10:g.89815980C>A;CLNREVSTAT=criteria_provided,_single_submitter;CLNSIG=Uncertain_significance;CLNVC=single_nucleotide_variant;CLNVCSO=SO:0001483;GENEINFO=FANCA:2175;MC=SO:0001583|missense_variant;ORIGIN=1;RS=764561391;Pangolin=ENSG00000187741.15|6:0.16|-1:-0.01
chr16	89815985	408190	C	T	.	.	AF_ESP=8e-05;AF_EXAC=5e-05;ALLELEID=402213;CLNDN=Fanconi_anemia;CLNDISDB=MONDO:MONDO:0019391,MedGen:C0015625,OMIM:PS227650,Orphanet:ORPHA84,SNOMED_CT:30575002;CLNHGVS=NC_000016.10:g.89815985C>T;CLNREVSTAT=criteria_provided,_single_submitter;CLNSIG=Uncertain_significance;CLNVC=single_nucleotide_variant;CLNVCSO=SO:0001483;GENEINFO=FANCA:2175;MC=SO:0001819|synonymous_variant;ORIGIN=1;RS=150247726;Pangolin=ENSG00000187741.15|-2:0.71|-36:-0.0
chr16	89815996	1062178	G	T	.	.	ALLELEID=1050019;CLNDN=Fanconi_anemia;CLNDISDB=MONDO:MONDO:0019391,MedGen:C0015625,OMIM:PS227650,Orphanet:ORPHA84,SNOMED_CT:30575002;CLNHGVS=NC_000016.10:g.89815996G>T;CLNREVSTAT=criteria_provided,_single_submitter;CLNSIG=Uncertain_significance;CLNVC=single_nucleotide_variant;CLNVCSO=SO:0001483;GENEINFO=FANCA:2175;MC=SO:0001627|intron_variant;ORIGIN=1;Pangolin=ENSG00000187741.15|-47:0.0|-10:-0.24
chr16	89815999	135542	G	A	.	.	AF_ESP=0.00077;AF_EXAC=0.00085;AF_TGP=0.0008;ALLELEID=139281;CLNDN=Fanconi_anemia,_complementation_group_A|not_specified;CLNDISDB=MONDO:MONDO:0009215,MedGen:C3469521,OMIM:227650|MedGen:CN169374;CLNHGVS=NC_000016.10:g.89815999G>A;CLNREVSTAT=criteria_provided,_conflicting_interpretations;CLNSIG=Conflicting_interpretations_of_pathogenicity;CLNSIGCONF=Likely_benign(1),Uncertain_significance(1);CLNVC=single_nucleotide_variant;CLNVCSO=SO:0001483;CLNVI=Illumina_Clinical_Services_Laboratory,Illumina:684138;GENEINFO=FANCA:2175;MC=SO:0001627|intron_variant;ORIGIN=1;RS=189841793;Pangolin=ENSG00000187741.15|-13:0.2|-50:-0.0
chr16	89816527	1040126	G	A	.	.	ALLELEID=1033024;CLNDN=Fanconi_anemia;CLNDISDB=MONDO:MONDO:0019391,MedGen:C0015625,OMIM:PS227650,Orphanet:ORPHA84,SNOMED_CT:30575002;CLNHGVS=NC_000016.10:g.89816527G>A;CLNREVSTAT=criteria_provided,_single_submitter;CLNSIG=Uncertain_significance;CLNVC=single_nucleotide_variant;CLNVCSO=SO:0001483;GENEINFO=FANCA:2175;MC=SO:0001627|intron_variant;ORIGIN=1;Pangolin=ENSG00000187741.15|6:0.26|10:-0.04
chr16	89816533	847170	C	G	.	.	ALLELEID=852841;CLNDN=Fanconi_anemia;CLNDISDB=MONDO:MONDO:0019391,MedGen:C0015625,OMIM:PS227650,Orphanet:ORPHA84,SNOMED_CT:30575002;CLNHGVS=NC_000016.10:g.89816533C>G;CLNREVSTAT=criteria_provided,_single_submitter;CLNSIG=Uncertain_significance;CLNVC=single_nucleotide_variant;CLNVCSO=SO:0001483;GENEINFO=FANCA:2175;MC=SO:0001627|intron_variant;ORIGIN=1;Pangolin=ENSG00000187741.15|43:0.0|4:-0.05
chr16	89816533	1017098	C	T	.	.	ALLELEID=1012535;CLNDN=Fanconi_anemia;CLNDISDB=MONDO:MONDO:0019391,MedGen:C0015625,OMIM:PS227650,Orphanet:ORPHA84,SNOMED_CT:30575002;CLNHGVS=NC_000016.10:g.89816533C>T;CLNREVSTAT=criteria_provided,_single_submitter;CLNSIG=Uncertain_significance;CLNVC=single_nucleotide_variant;CLNVCSO=SO:0001483;GENEINFO=FANCA:2175;MC=SO:0001627|intron_variant;ORIGIN=1;Pangolin=ENSG00000187741.15|4:0.17|0:-0.01
chr16	89816540	990021	G	C	.	.	ALLELEID=979885;CLNDN=Fanconi_anemia,_complementation_group_A;CLNDISDB=MONDO:MONDO:0009215,MedGen:C3469521,OMIM:227650;CLNHGVS=NC_000016.10:g.89816540G>C;CLNREVSTAT=no_assertion_criteria_provided;CLNSIG=Uncertain_significance;CLNVC=single_nucleotide_variant;CLNVCSO=SO:0001483;GENEINFO=FANCA:2175;MC=SO:0001583|missense_variant;ORIGIN=1;Pangolin=ENSG00000187741.15|1:0.44|-3:-0.25
chr16	89816542	321374	A	C	.	.	ALLELEID=343004;CLNDN=Fanconi_anemia,_complementation_group_A;CLNDISDB=MONDO:MONDO:0009215,MedGen:C3469521,OMIM:227650;CLNHGVS=NC_000016.10:g.89816542A>C;CLNREVSTAT=criteria_provided,_single_submitter;CLNSIG=Uncertain_significance;CLNVC=single_nucleotide_variant;CLNVCSO=SO:0001483;CLNVI=Illumina_Clinical_Services_Laboratory,Illumina:453880;GENEINFO=FANCA:2175;MC=SO:0001583|missense_variant;ORIGIN=1;RS=886052489;Pangolin=ENSG00000187741.15|-9:0.01|-5:-0.08
chr16	89816548	1027038	G	A	.	.	ALLELEID=1012536;CLNDN=Fanconi_anemia;CLNDISDB=MONDO:MONDO:0019391,MedGen:C0015625,OMIM:PS227650,Orphanet:ORPHA84,SNOMED_CT:30575002;CLNHGVS=NC_000016.10:g.89816548G>A;CLNREVSTAT=criteria_provided,_single_submitter;CLNSIG=Uncertain_significance;CLNVC=single_nucleotide_variant;CLNVCSO=SO:0001483;GENEINFO=FANCA:2175;MC=SO:0001583|missense_variant;ORIGIN=1;Pangolin=ENSG00000187741.15|-11:0.01|-11:-0.01
chr16	89816548	856825	G	C	.	.	ALLELEID=844602;CLNDN=Fanconi_anemia;CLNDISDB=MONDO:MONDO:0019391,MedGen:C0015625,OMIM:PS227650,Orphanet:ORPHA84,SNOMED_CT:30575002;CLNHGVS=NC_000016.10:g.89816548G>C;CLNREVSTAT=criteria_provided,_single_submitter;CLNSIG=Uncertain_significance;CLNVC=single_nucleotide_variant;CLNVCSO=SO:0001483;GENEINFO=FANCA:2175;MC=SO:0001583|missense_variant;ORIGIN=1;Pangolin=ENSG00000187741.15|-15:0.0|-11:-0.05
chr16	89816557	321375	C	T	.	.	AF_EXAC=0.00209;ALLELEID=336758;CLNDN=Fanconi_anemia;CLNDISDB=MONDO:MONDO:0019391,MedGen:C0015625,OMIM:PS227650,Orphanet:ORPHA84,SNOMED_CT:30575002;CLNHGVS=NC_000016.10:g.89816557C>T;CLNREVSTAT=criteria_provided,_conflicting_interpretations;CLNSIG=Conflicting_interpretations_of_pathogenicity;CLNSIGCONF=Likely_benign(1),Uncertain_significance(1);CLNVC=single_nucleotide_variant;CLNVCSO=SO:0001483;CLNVI=Illumina_Clinical_Services_Laboratory,Illumina:161259;GENEINFO=FANCA:2175;MC=SO:0001583|missense_variant;ORIGIN=1;RS=376307136;Pangolin=ENSG00000187741.15|-20:0.08|-24:-0.0
chr16	89816561	1003089	G	A	.	.	ALLELEID=997280;CLNDN=Fanconi_anemia;CLNDISDB=MONDO:MONDO:0019391,MedGen:C0015625,OMIM:PS227650,Orphanet:ORPHA84,SNOMED_CT:30575002;CLNHGVS=NC_000016.10:g.89816561G>A;CLNREVSTAT=criteria_provided,_single_submitter;CLNSIG=Uncertain_significance;CLNVC=single_nucleotide_variant;CLNVCSO=SO:0001483;GENEINFO=FANCA:2175;MC=SO:0001583|missense_variant;ORIGIN=1;Pangolin=ENSG00000187741.15|-28:0.0|-24:-0.04
chr16	89816569	967432	C	T	.	.	ALLELEID=957968;CLNDN=Fanconi_anemia;CLNDISDB=MONDO:MONDO:0019391,MedGen:C0015625,OMIM:PS227650,Orphanet:ORPHA84,SNOMED_CT:30575002;CLNHGVS=NC_000016.10:g.89816569C>T;CLNREVSTAT=criteria_provided,_single_submitter;CLNSIG=Uncertain_significance;CLNVC=single_nucleotide_variant;CLNVCSO=SO:0001483;GENEINFO=FANCA:2175;MC=SO:0001583|missense_variant;ORIGIN=1;Pangolin=ENSG00000187741.15|-32:0.06|-36:-0.0
chr16	89816570	408172	C	G	.	.	ALLELEID=401429;CLNDN=Fanconi_anemia;CLNDISDB=MONDO:MONDO:0019391,MedGen:C0015625,OMIM:PS227650,Orphanet:ORPHA84,SNOMED_CT:30575002;CLNHGVS=NC_000016.10:g.89816570C>G;CLNREVSTAT=criteria_provided,_single_submitter;CLNSIG=Uncertain_significance;CLNVC=single_nucleotide_variant;CLNVCSO=SO:0001483;GENEINFO=FANCA:2175;MC=SO:0001583|missense_variant;ORIGIN=1;RS=943773590;Pangolin=ENSG00000187741.15|-33:0.03|-37:-0.0
chr16	89816575	237054	T	C	.	.	AF_EXAC=0.0;ALLELEID=242561;CLNDN=Fanconi_anemia,_complementation_group_A|Fanconi_anemia;CLNDISDB=MONDO:MONDO:0009215,MedGen:C3469521,OMIM:227650|MONDO:MONDO:0019391,MedGen:C0015625,OMIM:PS227650,Orphanet:ORPHA84,SNOMED_CT:30575002;CLNHGVS=NC_000016.10:g.89816575T>C;CLNREVSTAT=criteria_provided,_multiple_submitters,_no_conflicts;CLNSIG=Uncertain_significance;CLNVC=single_nucleotide_variant;CLNVCSO=SO:0001483;GENEINFO=FANCA:2175;MC=SO:0001583|missense_variant;ORIGIN=1;RS=762648754;Pangolin=ENSG00000187741.15|-42:0.0|-38:-0.1
chr16	89816577	970763	C	G	.	.	ALLELEID=957969;CLNDN=Fanconi_anemia;CLNDISDB=MONDO:MONDO:0019391,MedGen:C0015625,OMIM:PS227650,Orphanet:ORPHA84,SNOMED_CT:30575002;CLNHGVS=NC_000016.10:g.89816577C>G;CLNREVSTAT=criteria_provided,_single_submitter;CLNSIG=Uncertain_significance;CLNVC=single_nucleotide_variant;CLNVCSO=SO:0001483;GENEINFO=FANCA:2175;MC=SO:0001583|missense_variant;ORIGIN=1;Pangolin=ENSG00000187741.15|-40:0.01|-1:-0.0
chr16	89816578	1023296	T	C	.	.	ALLELEID=1012537;CLNDN=Fanconi_anemia;CLNDISDB=MONDO:MONDO:0019391,MedGen:C0015625,OMIM:PS227650,Orphanet:ORPHA84,SNOMED_CT:30575002;CLNHGVS=NC_000016.10:g.89816578T>C;CLNREVSTAT=criteria_provided,_single_submitter;CLNSIG=Uncertain_significance;CLNVC=single_nucleotide_variant;CLNVCSO=SO:0001483;GENEINFO=FANCA:2175;MC=SO:0001583|missense_variant;ORIGIN=1;Pangolin=ENSG00000187741.15|-45:0.0|-41:-0.03
chr16	89816579	557588	G	GGCCCGAGGCGGAGTTCGGGAC	.	.	ALLELEID=548754;CLNDN=Fanconi_anemia,_complementation_group_A;CLNDISDB=MONDO:MONDO:0009215,MedGen:C3469521,OMIM:227650;CLNHGVS=NC_000016.10:g.89816580_89816600dup;CLNREVSTAT=criteria_provided,_single_submitter;CLNSIG=Uncertain_significance;CLNVC=Duplication;CLNVCSO=SO:1000035;GENEINFO=FANCA:2175;MC=SO:0001821|inframe_insertion;ORIGIN=0;RS=1555581601;Pangolin=ENSG00000187741.15|-42:0.03|-46:-0.0
chr16	89816588	649118	C	T	.	.	ALLELEID=645221;CLNDN=Fanconi_anemia,_complementation_group_A|Fanconi_anemia;CLNDISDB=MONDO:MONDO:0009215,MedGen:C3469521,OMIM:227650|MONDO:MONDO:0019391,MedGen:C0015625,OMIM:PS227650,Orphanet:ORPHA84,SNOMED_CT:30575002;CLNHGVS=NC_000016.10:g.89816588C>T;CLNREVSTAT=criteria_provided,_multiple_submitters,_no_conflicts;CLNSIG=Uncertain_significance;CLNVC=single_nucleotide_variant;CLNVCSO=SO:0001483;CLNVI=Illumina_Clinical_Services_Laboratory,Illumina:727361;GENEINFO=FANCA:2175|LOC112486223:112486223;MC=SO:0001583|missense_variant;ORIGIN=1;RS=965036018;Pangolin=ENSG00000187741.15|-2:0.0|17:-0.0
chr16	89816590	971458	G	A	.	.	ALLELEID=957970;CLNDN=Fanconi_anemia;CLNDISDB=MONDO:MONDO:0019391,MedGen:C0015625,OMIM:PS227650,Orphanet:ORPHA84,SNOMED_CT:30575002;CLNHGVS=NC_000016.10:g.89816590G>A;CLNREVSTAT=criteria_provided,_single_submitter;CLNSIG=Uncertain_significance;CLNVC=single_nucleotide_variant;CLNVCSO=SO:0001483;GENEINFO=FANCA:2175|LOC112486223:112486223;MC=SO:0001583|missense_variant;ORIGIN=1;Pangolin=ENSG00000187741.15|-14:0.0|15:-0.0
chr16	89816593	934306	T	A	.	.	ALLELEID=937684;CLNDN=Fanconi_anemia;CLNDISDB=MONDO:MONDO:0019391,MedGen:C0015625,OMIM:PS227650,Orphanet:ORPHA84,SNOMED_CT:30575002;CLNHGVS=NC_000016.10:g.89816593T>A;CLNREVSTAT=criteria_provided,_single_submitter;CLNSIG=Uncertain_significance;CLNVC=single_nucleotide_variant;CLNVCSO=SO:0001483;GENEINFO=FANCA:2175|LOC112486223:112486223;MC=SO:0001583|missense_variant;ORIGIN=1;Pangolin=ENSG00000187741.15|-17:0.0|12:-0.0
chr16	89816593	408164	T	C	.	.	AF_EXAC=0.0;ALLELEID=401943;CLNDN=Fanconi_anemia;CLNDISDB=MONDO:MONDO:0019391,MedGen:C0015625,OMIM:PS227650,Orphanet:ORPHA84,SNOMED_CT:30575002;CLNHGVS=NC_000016.10:g.89816593T>C;CLNREVSTAT=criteria_provided,_single_submitter;CLNSIG=Uncertain_significance;CLNVC=single_nucleotide_variant;CLNVCSO=SO:0001483;GENEINFO=FANCA:2175|LOC112486223:112486223;MC=SO:0001583|missense_variant;ORIGIN=1;RS=757468756;Pangolin=ENSG00000187741.15|-1:0.0|-17:-0.0
chr16	89816596	1049198	G	T	.	.	ALLELEID=1038498;CLNDN=not_provided;CLNDISDB=MedGen:CN517202;CLNHGVS=NC_000016.10:g.89816596G>T;CLNREVSTAT=no_assertion_criteria_provided;CLNSIG=Uncertain_significance;CLNVC=single_nucleotide_variant;CLNVCSO=SO:0001483;GENEINFO=FANCA:2175|LOC112486223:112486223;MC=SO:0001583|missense_variant;ORIGIN=0;Pangolin=ENSG00000187741.15|-2:0.0|9:-0.0
chr16	89816597	1007548	G	A	.	.	ALLELEID=997281;CLNDN=Fanconi_anemia;CLNDISDB=MONDO:MONDO:0019391,MedGen:C0015625,OMIM:PS227650,Orphanet:ORPHA84,SNOMED_CT:30575002;CLNHGVS=NC_000016.10:g.89816597G>A;CLNREVSTAT=criteria_provided,_single_submitter;CLNSIG=Uncertain_significance;CLNVC=single_nucleotide_variant;CLNVCSO=SO:0001483;GENEINFO=FANCA:2175|LOC112486223:112486223;MC=SO:0001583|missense_variant;ORIGIN=1;Pangolin=ENSG00000187741.15|8:0.0|34:-0.0
chr16	89816597	1053832	G	C	.	.	ALLELEID=1050020;CLNDN=Fanconi_anemia;CLNDISDB=MONDO:MONDO:0019391,MedGen:C0015625,OMIM:PS227650,Orphanet:ORPHA84,SNOMED_CT:30575002;CLNHGVS=NC_000016.10:g.89816597G>C;CLNREVSTAT=criteria_provided,_single_submitter;CLNSIG=Uncertain_significance;CLNVC=single_nucleotide_variant;CLNVCSO=SO:0001483;GENEINFO=FANCA:2175|LOC112486223:112486223;MC=SO:0001583|missense_variant;ORIGIN=1;Pangolin=ENSG00000187741.15|4:0.0|8:-0.0
chr16	89816598	884599	G	C	.	.	ALLELEID=876234;CLNDN=Fanconi_anemia,_complementation_group_A;CLNDISDB=MONDO:MONDO:0009215,MedGen:C3469521,OMIM:227650;CLNHGVS=NC_000016.10:g.89816598G>C;CLNREVSTAT=criteria_provided,_single_submitter;CLNSIG=Uncertain_significance;CLNVC=single_nucleotide_variant;CLNVCSO=SO:0001483;CLNVI=Illumina_Clinical_Services_Laboratory,Illumina:583419;GENEINFO=FANCA:2175|LOC112486223:112486223;MC=SO:0001819|synonymous_variant;ORIGIN=1;Pangolin=ENSG00000187741.15|7:0.0|33:-0.0
chr16	89816601	1063004	C	G	.	.	ALLELEID=1050021;CLNDN=Fanconi_anemia;CLNDISDB=MONDO:MONDO:0019391,MedGen:C0015625,OMIM:PS227650,Orphanet:ORPHA84,SNOMED_CT:30575002;CLNHGVS=NC_000016.10:g.89816601C>G;CLNREVSTAT=criteria_provided,_single_submitter;CLNSIG=Uncertain_significance;CLNVC=single_nucleotide_variant;CLNVCSO=SO:0001483;GENEINFO=FANCA:2175|LOC112486223:112486223;MC=SO:0001583|missense_variant;ORIGIN=1;Pangolin=ENSG00000187741.15|4:0.0|30:-0.0
chr16	89816609	572200	C	A	.	.	ALLELEID=568515;CLNDN=Fanconi_anemia;CLNDISDB=MONDO:MONDO:0019391,MedGen:C0015625,OMIM:PS227650,Orphanet:ORPHA84,SNOMED_CT:30575002;CLNHGVS=NC_000016.10:g.89816609C>A;CLNREVSTAT=criteria_provided,_single_submitter;CLNSIG=Uncertain_significance;CLNVC=single_nucleotide_variant;CLNVCSO=SO:0001483;GENEINFO=FANCA:2175|LOC112486223:112486223;MC=SO:0001583|missense_variant;ORIGIN=1;RS=1246636933;Pangolin=ENSG00000187741.15|-4:0.0|5:-0.0
chr16	89816609	1044734	C	G	.	.	ALLELEID=1033025;CLNDN=Fanconi_anemia;CLNDISDB=MONDO:MONDO:0019391,MedGen:C0015625,OMIM:PS227650,Orphanet:ORPHA84,SNOMED_CT:30575002;CLNHGVS=NC_000016.10:g.89816609C>G;CLNREVSTAT=criteria_provided,_single_submitter;CLNSIG=Uncertain_significance;CLNVC=single_nucleotide_variant;CLNVCSO=SO:0001483;GENEINFO=FANCA:2175|LOC112486223:112486223;MC=SO:0001583|missense_variant;ORIGIN=1;Pangolin=ENSG00000187741.15|-4:0.0|5:-0.0
chr16	89816611	834449	G	A	.	.	ALLELEID=844603;CLNDN=Fanconi_anemia;CLNDISDB=MONDO:MONDO:0019391,MedGen:C0015625,OMIM:PS227650,Orphanet:ORPHA84,SNOMED_CT:30575002;CLNHGVS=NC_000016.10:g.89816611G>A;CLNREVSTAT=criteria_provided,_single_submitter;CLNSIG=Uncertain_significance;CLNVC=single_nucleotide_variant;CLNVCSO=SO:0001483;GENEINFO=FANCA:2175|LOC112486223:112486223;MC=SO:0001583|missense_variant;ORIGIN=1;Pangolin=ENSG00000187741.15|-6:0.0|-35:-0.0
chr16	89816613	555802	C	A	.	.	ALLELEID=547977;CLNDN=Fanconi_anemia,_complementation_group_A;CLNDISDB=MONDO:MONDO:0009215,MedGen:C3469521,OMIM:227650;CLNHGVS=NC_000016.10:g.89816613C>A;CLNREVSTAT=criteria_provided,_conflicting_interpretations;CLNSIG=Conflicting_interpretations_of_pathogenicity;CLNSIGCONF=Likely_pathogenic(1),Uncertain_significance(1);CLNVC=single_nucleotide_variant;CLNVCSO=SO:0001483;CLNVI=Illumina_Clinical_Services_Laboratory,Illumina:806225;GENEINFO=FANCA:2175|LOC112486223:112486223;MC=SO:0001582|initiatior_codon_variant,SO:0001583|missense_variant;ORIGIN=1;RS=1555581729;Pangolin=ENSG00000187741.15|-8:0.0|1:-0.0
chr16	89816633	255228	C	T	.	.	ALLELEID=256008;CLNDN=Fanconi_anemia,_complementation_group_A|not_specified;CLNDISDB=MONDO:MONDO:0009215,MedGen:C3469521,OMIM:227650|MedGen:CN169374;CLNHGVS=NC_000016.10:g.89816633C>T;CLNREVSTAT=criteria_provided,_conflicting_interpretations;CLNSIG=Conflicting_interpretations_of_pathogenicity;CLNSIGCONF=Likely_benign(1),Uncertain_significance(1);CLNVC=single_nucleotide_variant;CLNVCSO=SO:0001483;CLNVI=Illumina_Clinical_Services_Laboratory,Illumina:130467;GENEINFO=FANCA:2175|LOC112486223:112486223;MC=SO:0001623|5_prime_UTR_variant;ORIGIN=1;RS=886038245;Pangolin=ENSG00000187741.15|-2:0.0|37:-0.0
chr16	89816643	321377	G	C	.	.	ALLELEID=344634;CLNDN=Fanconi_anemia,_complementation_group_A;CLNDISDB=MONDO:MONDO:0009215,MedGen:C3469521,OMIM:227650;CLNHGVS=NC_000016.10:g.89816643G>C;CLNREVSTAT=criteria_provided,_single_submitter;CLNSIG=Uncertain_significance;CLNVC=single_nucleotide_variant;CLNVCSO=SO:0001483;CLNVI=Illumina_Clinical_Services_Laboratory,Illumina:809101;GENEINFO=FANCA:2175|LOC112486223:112486223;MC=SO:0001623|5_prime_UTR_variant;ORIGIN=1;RS=886052490;Pangolin=ENSG00000187741.15|27:0.0|-12:-0.0
chr16	89917952	321378	A	C	.	.	ALLELEID=326869;CLNDN=Cutaneous_malignant_melanoma_5;CLNDISDB=MONDO:MONDO:0013133,MedGen:C2751295,OMIM:613099;CLNHGVS=NC_000016.10:g.89917952A>C;CLNREVSTAT=criteria_provided,_single_submitter;CLNSIG=Uncertain_significance;CLNVC=single_nucleotide_variant;CLNVCSO=SO:0001483;CLNVI=Illumina_Clinical_Services_Laboratory,Illumina:660914;GENEINFO=MC1R:4157;MC=SO:0001623|5_prime_UTR_variant;ORIGIN=1;RS=886052491;Pangolin=ENSG00000267048.1|-10:0.0|2:-0.0ENSG00000258839.3|-10:0.0|2:-0.0
chr16	89917985	321381	G	C	.	.	ALLELEID=326873;CLNDN=Cutaneous_malignant_melanoma_5;CLNDISDB=MONDO:MONDO:0013133,MedGen:C2751295,OMIM:613099;CLNHGVS=NC_000016.10:g.89917985G>C;CLNREVSTAT=criteria_provided,_single_submitter;CLNSIG=Uncertain_significance;CLNVC=single_nucleotide_variant;CLNVCSO=SO:0001483;CLNVI=Illumina_Clinical_Services_Laboratory,Illumina:702243;GENEINFO=MC1R:4157;MC=SO:0001623|5_prime_UTR_variant;ORIGIN=1;RS=886052492;Pangolin=ENSG00000267048.1|40:0.0|-43:-0.0ENSG00000258839.3|40:0.0|-43:-0.0
chr16	89917996	321382	G	A	.	.	ALLELEID=336760;CLNDN=Cutaneous_malignant_melanoma_5;CLNDISDB=MONDO:MONDO:0013133,MedGen:C2751295,OMIM:613099;CLNHGVS=NC_000016.10:g.89917996G>A;CLNREVSTAT=criteria_provided,_single_submitter;CLNSIG=Uncertain_significance;CLNVC=single_nucleotide_variant;CLNVCSO=SO:0001483;CLNVI=Illumina_Clinical_Services_Laboratory,Illumina:793083;GENEINFO=MC1R:4157;MC=SO:0001623|5_prime_UTR_variant;ORIGIN=1;RS=569735993;Pangolin=ENSG00000267048.1|29:0.0|29:-0.0ENSG00000258839.3|29:0.0|29:-0.0
chr16	89918016	885534	G	A	.	.	ALLELEID=876236;CLNDN=Cutaneous_malignant_melanoma_5;CLNDISDB=MONDO:MONDO:0013133,MedGen:C2751295,OMIM:613099;CLNHGVS=NC_000016.10:g.89918016G>A;CLNREVSTAT=criteria_provided,_single_submitter;CLNSIG=Uncertain_significance;CLNVC=single_nucleotide_variant;CLNVCSO=SO:0001483;CLNVI=Illumina_Clinical_Services_Laboratory,Illumina:1349801;GENEINFO=MC1R:4157;ORIGIN=1;Pangolin=ENSG00000267048.1|32:0.0|31:-0.02ENSG00000258839.3|32:0.0|31:-0.02
chr16	89918024	321384	A	T	.	.	ALLELEID=344637;CLNDN=Cutaneous_malignant_melanoma_5;CLNDISDB=MONDO:MONDO:0013133,MedGen:C2751295,OMIM:613099;CLNHGVS=NC_000016.10:g.89918024A>T;CLNREVSTAT=criteria_provided,_single_submitter;CLNSIG=Uncertain_significance;CLNVC=single_nucleotide_variant;CLNVCSO=SO:0001483;CLNVI=Illumina_Clinical_Services_Laboratory,Illumina:726080;GENEINFO=MC1R:4157;MC=SO:0001623|5_prime_UTR_variant;ORIGIN=1;RS=886052493;Pangolin=ENSG00000267048.1|23:0.01|1:-0.0ENSG00000258839.3|23:0.01|1:-0.0
chr16	89918029	886557	C	T	.	.	ALLELEID=876237;CLNDN=Cutaneous_malignant_melanoma_5;CLNDISDB=MONDO:MONDO:0013133,MedGen:C2751295,OMIM:613099;CLNHGVS=NC_000016.10:g.89918029C>T;CLNREVSTAT=criteria_provided,_single_submitter;CLNSIG=Uncertain_significance;CLNVC=single_nucleotide_variant;CLNVCSO=SO:0001483;CLNVI=Illumina_Clinical_Services_Laboratory,Illumina:1350617;GENEINFO=MC1R:4157;ORIGIN=1;Pangolin=ENSG00000267048.1|37:0.0|18:-0.03ENSG00000258839.3|37:0.0|18:-0.03
chr16	89918050	321386	C	T	.	.	ALLELEID=336761;CLNDN=Cutaneous_malignant_melanoma_5;CLNDISDB=MONDO:MONDO:0013133,MedGen:C2751295,OMIM:613099;CLNHGVS=NC_000016.10:g.89918050C>T;CLNREVSTAT=criteria_provided,_single_submitter;CLNSIG=Uncertain_significance;CLNVC=single_nucleotide_variant;CLNVCSO=SO:0001483;CLNVI=Illumina_Clinical_Services_Laboratory,Illumina:545894;GENEINFO=MC1R:4157;MC=SO:0001623|5_prime_UTR_variant;ORIGIN=1;RS=866287374;Pangolin=ENSG00000267048.1|-3:0.11|-2:-0.0ENSG00000258839.3|-3:0.11|-2:-0.0
chr16	89918082	321387	G	C	.	.	ALLELEID=336764;CLNDN=Cutaneous_malignant_melanoma_5;CLNDISDB=MONDO:MONDO:0013133,MedGen:C2751295,OMIM:613099;CLNHGVS=NC_000016.10:g.89918082G>C;CLNREVSTAT=criteria_provided,_single_submitter;CLNSIG=Uncertain_significance;CLNVC=single_nucleotide_variant;CLNVCSO=SO:0001483;CLNVI=Illumina_Clinical_Services_Laboratory,Illumina:736009;GENEINFO=MC1R:4157;MC=SO:0001623|5_prime_UTR_variant;ORIGIN=1;RS=886052494;Pangolin=ENSG00000267048.1|2:0.0|-35:-0.0ENSG00000258839.3|2:0.0|-35:-0.0
chr16	89918102	886558	A	C	.	.	ALLELEID=876238;CLNDN=Cutaneous_malignant_melanoma_5;CLNDISDB=MONDO:MONDO:0013133,MedGen:C2751295,OMIM:613099;CLNHGVS=NC_000016.10:g.89918102A>C;CLNREVSTAT=criteria_provided,_single_submitter;CLNSIG=Uncertain_significance;CLNVC=single_nucleotide_variant;CLNVCSO=SO:0001483;CLNVI=Illumina_Clinical_Services_Laboratory,Illumina:918451;GENEINFO=MC1R:4157;ORIGIN=1;Pangolin=ENSG00000267048.1|47:0.0|-36:-0.0ENSG00000258839.3|47:0.0|-36:-0.0
chr16	89918116	886559	C	T	.	.	ALLELEID=876239;CLNDN=Cutaneous_malignant_melanoma_5;CLNDISDB=MONDO:MONDO:0013133,MedGen:C2751295,OMIM:613099;CLNHGVS=NC_000016.10:g.89918116C>T;CLNREVSTAT=criteria_provided,_single_submitter;CLNSIG=Uncertain_significance;CLNVC=single_nucleotide_variant;CLNVCSO=SO:0001483;CLNVI=Illumina_Clinical_Services_Laboratory,Illumina:876863;GENEINFO=MC1R:4157;ORIGIN=1;Pangolin=ENSG00000267048.1|-2:0.0|33:-0.0ENSG00000258839.3|-2:0.0|33:-0.0
chr16	89918117	321388	G	A	.	.	ALLELEID=343017;CLNDN=Cutaneous_malignant_melanoma_5;CLNDISDB=MONDO:MONDO:0013133,MedGen:C2751295,OMIM:613099;CLNHGVS=NC_000016.10:g.89918117G>A;CLNREVSTAT=criteria_provided,_single_submitter;CLNSIG=Uncertain_significance;CLNVC=single_nucleotide_variant;CLNVCSO=SO:0001483;CLNVI=Illumina_Clinical_Services_Laboratory,Illumina:751429;GENEINFO=MC1R:4157;MC=SO:0001623|5_prime_UTR_variant;ORIGIN=1;RS=886052495;Pangolin=ENSG00000267048.1|32:0.0|-33:-0.0ENSG00000258839.3|32:0.0|-33:-0.0
chr16	89918134	886560	C	T	.	.	ALLELEID=876240;CLNDN=Cutaneous_malignant_melanoma_5;CLNDISDB=MONDO:MONDO:0013133,MedGen:C2751295,OMIM:613099;CLNHGVS=NC_000016.10:g.89918134C>T;CLNREVSTAT=criteria_provided,_single_submitter;CLNSIG=Uncertain_significance;CLNVC=single_nucleotide_variant;CLNVCSO=SO:0001483;CLNVI=Illumina_Clinical_Services_Laboratory,Illumina:900148;GENEINFO=MC1R:4157;ORIGIN=1;Pangolin=ENSG00000267048.1|-11:0.0|15:-0.0ENSG00000258839.3|-11:0.0|15:-0.0
chr16	89918161	887812	C	T	.	.	ALLELEID=876241;CLNDN=Cutaneous_malignant_melanoma_5;CLNDISDB=MONDO:MONDO:0013133,MedGen:C2751295,OMIM:613099;CLNHGVS=NC_000016.10:g.89918161C>T;CLNREVSTAT=criteria_provided,_single_submitter;CLNSIG=Uncertain_significance;CLNVC=single_nucleotide_variant;CLNVCSO=SO:0001483;CLNVI=Illumina_Clinical_Services_Laboratory,Illumina:1381305;GENEINFO=MC1R:4157;ORIGIN=1;Pangolin=ENSG00000267048.1|-12:0.0|38:-0.0ENSG00000258839.3|-12:0.0|38:-0.0
chr16	89918253	321390	G	T	.	.	ALLELEID=326879;CLNDN=Cutaneous_malignant_melanoma_5;CLNDISDB=MONDO:MONDO:0013133,MedGen:C2751295,OMIM:613099;CLNHGVS=NC_000016.10:g.89918253G>T;CLNREVSTAT=criteria_provided,_single_submitter;CLNSIG=Uncertain_significance;CLNVC=single_nucleotide_variant;CLNVCSO=SO:0001483;CLNVI=Illumina_Clinical_Services_Laboratory,Illumina:718492;GENEINFO=MC1R:4157;MC=SO:0001623|5_prime_UTR_variant;ORIGIN=1;RS=886052496;Pangolin=ENSG00000258839.3|-41:0.0|-3:-0.0
chr16	89918259	321391	G	C	.	.	ALLELEID=344648;CLNDN=Cutaneous_malignant_melanoma_5;CLNDISDB=MONDO:MONDO:0013133,MedGen:C2751295,OMIM:613099;CLNHGVS=NC_000016.10:g.89918259G>C;CLNREVSTAT=criteria_provided,_single_submitter;CLNSIG=Uncertain_significance;CLNVC=single_nucleotide_variant;CLNVCSO=SO:0001483;CLNVI=Illumina_Clinical_Services_Laboratory,Illumina:731453;GENEINFO=MC1R:4157;MC=SO:0001623|5_prime_UTR_variant;ORIGIN=1;RS=776494974;Pangolin=ENSG00000258839.3|-47:0.0|-47:-0.0
chr16	89918271	321392	A	C	.	.	ALLELEID=344650;CLNDN=Cutaneous_malignant_melanoma_5;CLNDISDB=MONDO:MONDO:0013133,MedGen:C2751295,OMIM:613099;CLNHGVS=NC_000016.10:g.89918271A>C;CLNREVSTAT=criteria_provided,_single_submitter;CLNSIG=Uncertain_significance;CLNVC=single_nucleotide_variant;CLNVCSO=SO:0001483;CLNVI=Illumina_Clinical_Services_Laboratory,Illumina:705659;GENEINFO=MC1R:4157;MC=SO:0001623|5_prime_UTR_variant;ORIGIN=1;RS=886052497;Pangolin=ENSG00000258839.3|0:0.0|-7:-0.0
chr16	89918284	321393	G	A	.	.	ALLELEID=326883;CLNDN=Cutaneous_malignant_melanoma_5;CLNDISDB=MONDO:MONDO:0013133,MedGen:C2751295,OMIM:613099;CLNHGVS=NC_000016.10:g.89918284G>A;CLNREVSTAT=criteria_provided,_single_submitter;CLNSIG=Uncertain_significance;CLNVC=single_nucleotide_variant;CLNVCSO=SO:0001483;CLNVI=Illumina_Clinical_Services_Laboratory,Illumina:674566;GENEINFO=MC1R:4157;MC=SO:0001623|5_prime_UTR_variant;ORIGIN=1;RS=886052498;Pangolin=ENSG00000258839.3|-3:0.0|-41:-0.0
chr16	89918293	884661	C	T	.	.	ALLELEID=876244;CLNDN=Cutaneous_malignant_melanoma_5;CLNDISDB=MONDO:MONDO:0013133,MedGen:C2751295,OMIM:613099;CLNHGVS=NC_000016.10:g.89918293C>T;CLNREVSTAT=criteria_provided,_single_submitter;CLNSIG=Uncertain_significance;CLNVC=single_nucleotide_variant;CLNVCSO=SO:0001483;CLNVI=Illumina_Clinical_Services_Laboratory,Illumina:734517;GENEINFO=MC1R:4157;ORIGIN=1;Pangolin=ENSG00000258839.3|-29:0.0|44:-0.0
chr16	89918307	884662	C	T	.	.	ALLELEID=876245;CLNDN=Cutaneous_malignant_melanoma_5;CLNDISDB=MONDO:MONDO:0013133,MedGen:C2751295,OMIM:613099;CLNHGVS=NC_000016.10:g.89918307C>T;CLNREVSTAT=criteria_provided,_single_submitter;CLNSIG=Uncertain_significance;CLNVC=single_nucleotide_variant;CLNVCSO=SO:0001483;CLNVI=Illumina_Clinical_Services_Laboratory,Illumina:1337953;GENEINFO=MC1R:4157;ORIGIN=1;Pangolin=ENSG00000258839.3|-2:0.0|45:-0.0
chr16	89918308	884663	G	A	.	.	ALLELEID=876246;CLNDN=Cutaneous_malignant_melanoma_5;CLNDISDB=MONDO:MONDO:0013133,MedGen:C2751295,OMIM:613099;CLNHGVS=NC_000016.10:g.89918308G>A;CLNREVSTAT=criteria_provided,_single_submitter;CLNSIG=Uncertain_significance;CLNVC=single_nucleotide_variant;CLNVCSO=SO:0001483;CLNVI=Illumina_Clinical_Services_Laboratory,Illumina:1324186;GENEINFO=MC1R:4157;ORIGIN=1;Pangolin=ENSG00000258839.3|43:0.0|-2:-0.0
chr16	89918350	321395	A	G	.	.	AF_TGP=0.0002;ALLELEID=336770;CLNDN=Cutaneous_malignant_melanoma_5;CLNDISDB=MONDO:MONDO:0013133,MedGen:C2751295,OMIM:613099;CLNHGVS=NC_000016.10:g.89918350A>G;CLNREVSTAT=criteria_provided,_single_submitter;CLNSIG=Uncertain_significance;CLNVC=single_nucleotide_variant;CLNVCSO=SO:0001483;CLNVI=Illumina_Clinical_Services_Laboratory,Illumina:272563;GENEINFO=MC1R:4157;MC=SO:0001623|5_prime_UTR_variant;ORIGIN=1;RS=552688125;Pangolin=ENSG00000258839.3|-13:0.0|10:-0.0
chr16	89918475	884664	A	G	.	.	ALLELEID=876247;CLNDN=Cutaneous_malignant_melanoma_5;CLNDISDB=MONDO:MONDO:0013133,MedGen:C2751295,OMIM:613099;CLNHGVS=NC_000016.10:g.89918475A>G;CLNREVSTAT=criteria_provided,_single_submitter;CLNSIG=Uncertain_significance;CLNVC=single_nucleotide_variant;CLNVCSO=SO:0001483;CLNVI=Illumina_Clinical_Services_Laboratory,Illumina:1664443;GENEINFO=MC1R:4157;ORIGIN=1;Pangolin=ENSG00000258839.3|0:0.0|-35:-0.0
chr16	89918536	321396	T	C	.	.	ALLELEID=343025;CLNDN=Cutaneous_malignant_melanoma_5;CLNDISDB=MONDO:MONDO:0013133,MedGen:C2751295,OMIM:613099;CLNHGVS=NC_000016.10:g.89918536T>C;CLNREVSTAT=criteria_provided,_single_submitter;CLNSIG=Uncertain_significance;CLNVC=single_nucleotide_variant;CLNVCSO=SO:0001483;CLNVI=Illumina_Clinical_Services_Laboratory,Illumina:704916;GENEINFO=MC1R:4157;MC=SO:0001623|5_prime_UTR_variant;ORIGIN=1;RS=886052499;Pangolin=ENSG00000258839.3|2:0.0|-13:-0.0
chr16	89918537	885605	G	C	.	.	ALLELEID=876248;CLNDN=Cutaneous_malignant_melanoma_5;CLNDISDB=MONDO:MONDO:0013133,MedGen:C2751295,OMIM:613099;CLNHGVS=NC_000016.10:g.89918537G>C;CLNREVSTAT=criteria_provided,_single_submitter;CLNSIG=Uncertain_significance;CLNVC=single_nucleotide_variant;CLNVCSO=SO:0001483;CLNVI=Illumina_Clinical_Services_Laboratory,Illumina:1405081;GENEINFO=MC1R:4157;ORIGIN=1;Pangolin=ENSG00000258839.3|1:0.0|-3:-0.0
chr16	89918659	321397	C	T	.	.	ALLELEID=344651;CLNDN=Cutaneous_malignant_melanoma_5;CLNDISDB=MONDO:MONDO:0013133,MedGen:C2751295,OMIM:613099;CLNHGVS=NC_000016.10:g.89918659C>T;CLNREVSTAT=criteria_provided,_single_submitter;CLNSIG=Uncertain_significance;CLNVC=single_nucleotide_variant;CLNVCSO=SO:0001483;CLNVI=Illumina_Clinical_Services_Laboratory,Illumina:741578;GENEINFO=MC1R:4157;MC=SO:0001623|5_prime_UTR_variant;ORIGIN=1;RS=868197501;Pangolin=ENSG00000258839.3|32:0.0|6:-0.0
chr16	89918692	885606	C	T	.	.	ALLELEID=876249;CLNDN=Cutaneous_malignant_melanoma_5;CLNDISDB=MONDO:MONDO:0013133,MedGen:C2751295,OMIM:613099;CLNHGVS=NC_000016.10:g.89918692C>T;CLNREVSTAT=criteria_provided,_single_submitter;CLNSIG=Uncertain_significance;CLNVC=single_nucleotide_variant;CLNVCSO=SO:0001483;CLNVI=Illumina_Clinical_Services_Laboratory,Illumina:863046;GENEINFO=MC1R:4157;ORIGIN=1;Pangolin=ENSG00000258839.3|-27:0.0|23:-0.0
chr16	89918751	321401	C	T	.	.	ALLELEID=326889;CLNDN=Cutaneous_malignant_melanoma_5;CLNDISDB=MONDO:MONDO:0013133,MedGen:C2751295,OMIM:613099;CLNHGVS=NC_000016.10:g.89918751C>T;CLNREVSTAT=criteria_provided,_single_submitter;CLNSIG=Uncertain_significance;CLNVC=single_nucleotide_variant;CLNVCSO=SO:0001483;CLNVI=Illumina_Clinical_Services_Laboratory,Illumina:304390;GENEINFO=MC1R:4157;MC=SO:0001623|5_prime_UTR_variant;ORIGIN=1;RS=886052500;Pangolin=ENSG00000258839.3|-27:0.0|26:-0.0
chr16	89918755	886626	G	A	.	.	ALLELEID=876250;CLNDN=Cutaneous_malignant_melanoma_5;CLNDISDB=MONDO:MONDO:0013133,MedGen:C2751295,OMIM:613099;CLNHGVS=NC_000016.10:g.89918755G>A;CLNREVSTAT=criteria_provided,_single_submitter;CLNSIG=Uncertain_significance;CLNVC=single_nucleotide_variant;CLNVCSO=SO:0001483;CLNVI=Illumina_Clinical_Services_Laboratory,Illumina:1381308;GENEINFO=MC1R:4157;ORIGIN=1;Pangolin=ENSG00000258839.3|1:0.0|22:-0.0
chr16	89918794	321403	C	G	.	.	ALLELEID=344657;CLNDN=Cutaneous_malignant_melanoma_5;CLNDISDB=MONDO:MONDO:0013133,MedGen:C2751295,OMIM:613099;CLNHGVS=NC_000016.10:g.89918794C>G;CLNREVSTAT=criteria_provided,_single_submitter;CLNSIG=Uncertain_significance;CLNVC=single_nucleotide_variant;CLNVCSO=SO:0001483;CLNVI=Illumina_Clinical_Services_Laboratory,Illumina:261464;GENEINFO=MC1R:4157;MC=SO:0001623|5_prime_UTR_variant;ORIGIN=1;RS=368262324;Pangolin=ENSG00000258839.3|21:0.0|-17:-0.0
chr16	89918909	887874	C	G	.	.	ALLELEID=876252;CLNDN=Cutaneous_malignant_melanoma_5;CLNDISDB=MONDO:MONDO:0013133,MedGen:C2751295,OMIM:613099;CLNHGVS=NC_000016.10:g.89918909C>G;CLNREVSTAT=criteria_provided,_single_submitter;CLNSIG=Uncertain_significance;CLNVC=single_nucleotide_variant;CLNVCSO=SO:0001483;CLNVI=Illumina_Clinical_Services_Laboratory,Illumina:1373079;GENEINFO=MC1R:4157;MC=SO:0001623|5_prime_UTR_variant;ORIGIN=1;Pangolin=ENSG00000258839.3|4:0.0|-36:-0.0
chr16	89918915	887875	C	T	.	.	ALLELEID=876253;CLNDN=Cutaneous_malignant_melanoma_5;CLNDISDB=MONDO:MONDO:0013133,MedGen:C2751295,OMIM:613099;CLNHGVS=NC_000016.10:g.89918915C>T;CLNREVSTAT=criteria_provided,_single_submitter;CLNSIG=Uncertain_significance;CLNVC=single_nucleotide_variant;CLNVCSO=SO:0001483;CLNVI=Illumina_Clinical_Services_Laboratory,Illumina:1385909;GENEINFO=MC1R:4157;MC=SO:0001623|5_prime_UTR_variant;ORIGIN=1;Pangolin=ENSG00000258839.3|-2:0.07|15:-0.02
chr16	89918921	321407	C	T	.	.	ALLELEID=336778;CLNDN=Cutaneous_malignant_melanoma_5;CLNDISDB=MONDO:MONDO:0013133,MedGen:C2751295,OMIM:613099;CLNHGVS=NC_000016.10:g.89918921C>T;CLNREVSTAT=criteria_provided,_single_submitter;CLNSIG=Uncertain_significance;CLNVC=single_nucleotide_variant;CLNVCSO=SO:0001483;CLNVI=Illumina_Clinical_Services_Laboratory,Illumina:777147;GENEINFO=MC1R:4157;MC=SO:0001623|5_prime_UTR_variant;ORIGIN=1;RS=540650422;Pangolin=ENSG00000258839.3|31:0.0|-48:-0.01
chr16	89918945	321409	TGGG	T	.	.	ALLELEID=343033;CLNDN=Malignant_Melanoma_Susceptibility;CLNDISDB=MedGen:C3836884;CLNHGVS=NC_000016.10:g.89918947_89918949del;CLNREVSTAT=criteria_provided,_single_submitter;CLNSIG=Uncertain_significance;CLNVC=Deletion;CLNVCSO=SO:0000159;CLNVI=Illumina_Clinical_Services_Laboratory,Illumina:828021;GENEINFO=MC1R:4157;MC=SO:0001623|5_prime_UTR_variant;ORIGIN=1;RS=886052501;Pangolin=ENSG00000258839.3|6:0.0|-15:-0.0
chr16	89918986	321410	G	C	.	.	ALLELEID=344661;CLNDN=Cutaneous_malignant_melanoma_5;CLNDISDB=MONDO:MONDO:0013133,MedGen:C2751295,OMIM:613099;CLNHGVS=NC_000016.10:g.89918986G>C;CLNREVSTAT=criteria_provided,_single_submitter;CLNSIG=Uncertain_significance;CLNVC=single_nucleotide_variant;CLNVCSO=SO:0001483;CLNVI=Illumina_Clinical_Services_Laboratory,Illumina:223063;GENEINFO=MC1R:4157;MC=SO:0001623|5_prime_UTR_variant;ORIGIN=1;RS=575441534;Pangolin=ENSG00000258839.3|21:0.01|-34:-0.0
chr16	89919149	321413	A	C	.	.	AF_TGP=0.0002;ALLELEID=344664;CLNDN=Cutaneous_malignant_melanoma_5;CLNDISDB=MONDO:MONDO:0013133,MedGen:C2751295,OMIM:613099;CLNHGVS=NC_000016.10:g.89919149A>C;CLNREVSTAT=criteria_provided,_single_submitter;CLNSIG=Uncertain_significance;CLNVC=single_nucleotide_variant;CLNVCSO=SO:0001483;CLNVI=Illumina_Clinical_Services_Laboratory,Illumina:661430;GENEINFO=MC1R:4157;MC=SO:0001623|5_prime_UTR_variant;ORIGIN=1;RS=577907985;Pangolin=ENSG00000258839.3|38:0.0|38:-0.0
chr16	89919158	321414	G	T	.	.	ALLELEID=343042;CLNDN=Cutaneous_malignant_melanoma_5;CLNDISDB=MONDO:MONDO:0013133,MedGen:C2751295,OMIM:613099;CLNHGVS=NC_000016.10:g.89919158G>T;CLNREVSTAT=criteria_provided,_single_submitter;CLNSIG=Uncertain_significance;CLNVC=single_nucleotide_variant;CLNVCSO=SO:0001483;CLNVI=Illumina_Clinical_Services_Laboratory,Illumina:609410;GENEINFO=MC1R:4157;MC=SO:0001623|5_prime_UTR_variant;ORIGIN=1;RS=886052502;Pangolin=ENSG00000258839.3|12:0.0|29:-0.0
chr16	89919161	321415	C	G	.	.	ALLELEID=344665;CLNDN=Cutaneous_malignant_melanoma_5;CLNDISDB=MONDO:MONDO:0013133,MedGen:C2751295,OMIM:613099;CLNHGVS=NC_000016.10:g.89919161C>G;CLNREVSTAT=criteria_provided,_single_submitter;CLNSIG=Uncertain_significance;CLNVC=single_nucleotide_variant;CLNVCSO=SO:0001483;CLNVI=Illumina_Clinical_Services_Laboratory,Illumina:682538;GENEINFO=MC1R:4157;MC=SO:0001623|5_prime_UTR_variant;ORIGIN=1;RS=886052503;Pangolin=ENSG00000258839.3|26:0.0|9:-0.0
chr16	89919265	1017545	G	A	.	.	ALLELEID=1012539;CLNDN=Cutaneous_malignant_melanoma_5;CLNDISDB=MONDO:MONDO:0013133,MedGen:C2751295,OMIM:613099;CLNHGVS=NC_000016.10:g.89919265G>A;CLNREVSTAT=criteria_provided,_single_submitter;CLNSIG=Uncertain_significance;CLNVC=single_nucleotide_variant;CLNVCSO=SO:0001483;GENEINFO=MC1R:4157;MC=SO:0001583|missense_variant;ORIGIN=1;Pangolin=ENSG00000258839.3|6:0.0|-10:-0.02ENSG00000198211.8|6:0.0|-10:-0.02
chr16	89919268	966431	C	T	.	.	ALLELEID=957971;CLNDN=Cutaneous_malignant_melanoma_5;CLNDISDB=MONDO:MONDO:0013133,MedGen:C2751295,OMIM:613099;CLNHGVS=NC_000016.10:g.89919268C>T;CLNREVSTAT=criteria_provided,_single_submitter;CLNSIG=Uncertain_significance;CLNVC=single_nucleotide_variant;CLNVCSO=SO:0001483;GENEINFO=MC1R:4157;MC=SO:0001587|nonsense;ORIGIN=1;Pangolin=ENSG00000258839.3|49:0.02|-13:-0.1ENSG00000198211.8|49:0.02|-13:-0.1
chr16	89919278	406215	A	G	.	.	AF_EXAC=3e-05;ALLELEID=401946;CLNDN=Cutaneous_malignant_melanoma_5;CLNDISDB=MONDO:MONDO:0013133,MedGen:C2751295,OMIM:613099;CLNHGVS=NC_000016.10:g.89919278A>G;CLNREVSTAT=criteria_provided,_single_submitter;CLNSIG=Uncertain_significance;CLNVC=single_nucleotide_variant;CLNVCSO=SO:0001483;GENEINFO=MC1R:4157;MC=SO:0001583|missense_variant;ORIGIN=1;RS=781549818;Pangolin=ENSG00000258839.3|-23:0.03|39:-0.01ENSG00000198211.8|-23:0.03|39:-0.01
chr16	89919281	835127	G	A	.	.	ALLELEID=844607;CLNDN=Cutaneous_malignant_melanoma_5;CLNDISDB=MONDO:MONDO:0013133,MedGen:C2751295,OMIM:613099;CLNHGVS=NC_000016.10:g.89919281G>A;CLNREVSTAT=criteria_provided,_single_submitter;CLNSIG=Uncertain_significance;CLNVC=single_nucleotide_variant;CLNVCSO=SO:0001483;GENEINFO=MC1R:4157;MC=SO:0001583|missense_variant;ORIGIN=1;Pangolin=ENSG00000258839.3|36:0.01|-26:-0.04ENSG00000198211.8|36:0.01|-26:-0.04
chr16	89919303	934672	C	G	.	.	ALLELEID=937688;CLNDN=Cutaneous_malignant_melanoma_5;CLNDISDB=MONDO:MONDO:0013133,MedGen:C2751295,OMIM:613099;CLNHGVS=NC_000016.10:g.89919303C>G;CLNREVSTAT=criteria_provided,_single_submitter;CLNSIG=Uncertain_significance;CLNVC=single_nucleotide_variant;CLNVCSO=SO:0001483;GENEINFO=MC1R:4157;MC=SO:0001583|missense_variant;ORIGIN=1;Pangolin=ENSG00000258839.3|1:0.0|14:-0.01ENSG00000198211.8|1:0.0|14:-0.01
chr16	89919307	938764	AC	A	.	.	ALLELEID=937689;CLNDN=Cutaneous_malignant_melanoma_5;CLNDISDB=MONDO:MONDO:0013133,MedGen:C2751295,OMIM:613099;CLNHGVS=NC_000016.10:g.89919312del;CLNREVSTAT=criteria_provided,_single_submitter;CLNSIG=Uncertain_significance;CLNVC=Deletion;CLNVCSO=SO:0000159;CLNVI=Invitae:7617477;GENEINFO=MC1R:4157;MC=SO:0001589|frameshift_variant;ORIGIN=1;Pangolin=ENSG00000258839.3|10:0.0|10:-0.0ENSG00000198211.8|10:0.0|10:-0.0
chr16	89919310	884726	C	G	.	.	ALLELEID=876255;CLNDN=Cutaneous_malignant_melanoma_5;CLNDISDB=MONDO:MONDO:0013133,MedGen:C2751295,OMIM:613099;CLNHGVS=NC_000016.10:g.89919310C>G;CLNREVSTAT=criteria_provided,_multiple_submitters,_no_conflicts;CLNSIG=Uncertain_significance;CLNVC=single_nucleotide_variant;CLNVCSO=SO:0001483;CLNVI=Illumina_Clinical_Services_Laboratory,Illumina:1385912;GENEINFO=MC1R:4157;MC=SO:0001583|missense_variant;ORIGIN=1;Pangolin=ENSG00000258839.3|-39:0.0|7:-0.01ENSG00000198211.8|-39:0.0|7:-0.01
chr16	89919314	406212	C	T	.	.	AF_ESP=8e-05;AF_EXAC=8e-05;ALLELEID=401950;CLNDN=Cutaneous_malignant_melanoma_5;CLNDISDB=MONDO:MONDO:0013133,MedGen:C2751295,OMIM:613099;CLNHGVS=NC_000016.10:g.89919314C>T;CLNREVSTAT=criteria_provided,_single_submitter;CLNSIG=Uncertain_significance;CLNVC=single_nucleotide_variant;CLNVCSO=SO:0001483;GENEINFO=MC1R:4157;MC=SO:0001583|missense_variant;ORIGIN=1;RS=372041071;Pangolin=ENSG00000258839.3|35:0.0|3:-0.01ENSG00000198211.8|35:0.0|3:-0.01
chr16	89919324	884727	C	T	.	.	ALLELEID=876256;CLNDN=Cutaneous_malignant_melanoma_5;CLNDISDB=MONDO:MONDO:0013133,MedGen:C2751295,OMIM:613099;CLNHGVS=NC_000016.10:g.89919324C>T;CLNREVSTAT=criteria_provided,_single_submitter;CLNSIG=Uncertain_significance;CLNVC=single_nucleotide_variant;CLNVCSO=SO:0001483;CLNVI=Illumina_Clinical_Services_Laboratory,Illumina:726238;GENEINFO=MC1R:4157;MC=SO:0001819|synonymous_variant;ORIGIN=1;Pangolin=ENSG00000258839.3|-7:0.0|-7:-0.0ENSG00000198211.8|-7:0.0|-7:-0.0
chr16	89919325	239159	C	T	.	.	AF_ESP=0.00092;AF_EXAC=0.00051;AF_TGP=0.0014;ALLELEID=242562;CLNDN=Cutaneous_malignant_melanoma_5|not_provided;CLNDISDB=MONDO:MONDO:0013133,MedGen:C2751295,OMIM:613099|MedGen:CN517202;CLNHGVS=NC_000016.10:g.89919325C>T;CLNREVSTAT=criteria_provided,_conflicting_interpretations;CLNSIG=Conflicting_interpretations_of_pathogenicity;CLNSIGCONF=Likely_pathogenic(1),Uncertain_significance(1);CLNVC=single_nucleotide_variant;CLNVCSO=SO:0001483;GENEINFO=MC1R:4157;MC=SO:0001587|nonsense;ORIGIN=1;RS=201533137;Pangolin=ENSG00000258839.3|24:0.0|-8:-0.0ENSG00000198211.8|24:0.0|-8:-0.0
chr16	89919334	945375	C	G	.	.	ALLELEID=928030;CLNDN=Cutaneous_malignant_melanoma_5;CLNDISDB=MONDO:MONDO:0013133,MedGen:C2751295,OMIM:613099;CLNHGVS=NC_000016.10:g.89919334C>G;CLNREVSTAT=criteria_provided,_single_submitter;CLNSIG=Uncertain_significance;CLNVC=single_nucleotide_variant;CLNVCSO=SO:0001483;GENEINFO=MC1R:4157;MC=SO:0001583|missense_variant;ORIGIN=1;Pangolin=ENSG00000258839.3|36:0.0|-17:-0.0ENSG00000198211.8|36:0.0|-17:-0.0
chr16	89919342	239162	C	CA	.	.	ALLELEID=242563;CLNDN=Cutaneous_malignant_melanoma_5|not_provided;CLNDISDB=MONDO:MONDO:0013133,MedGen:C2751295,OMIM:613099|MedGen:CN517202;CLNHGVS=NC_000016.10:g.89919344dup;CLNREVSTAT=criteria_provided,_multiple_submitters,_no_conflicts;CLNSIG=Uncertain_significance;CLNVC=Duplication;CLNVCSO=SO:1000035;CLNVI=Illumina_Clinical_Services_Laboratory,Illumina:681898|Invitae:48838;GENEINFO=MC1R:4157;MC=SO:0001589|frameshift_variant;ORIGIN=1;RS=796296176;Pangolin=ENSG00000258839.3|8:0.0|-25:-0.0ENSG00000198211.8|8:0.0|-25:-0.0
chr16	89919355	321417	G	C	.	.	ALLELEID=336781;CLNDN=Cutaneous_malignant_melanoma_5;CLNDISDB=MONDO:MONDO:0013133,MedGen:C2751295,OMIM:613099;CLNHGVS=NC_000016.10:g.89919355G>C;CLNREVSTAT=criteria_provided,_single_submitter;CLNSIG=Uncertain_significance;CLNVC=single_nucleotide_variant;CLNVCSO=SO:0001483;CLNVI=Illumina_Clinical_Services_Laboratory,Illumina:552071;GENEINFO=MC1R:4157;MC=SO:0001583|missense_variant;ORIGIN=1;RS=886052505;Pangolin=ENSG00000258839.3|44:0.0|-38:-0.0ENSG00000198211.8|44:0.0|-38:-0.0
chr16	89919356	851325	C	T	.	.	ALLELEID=844608;CLNDN=Cutaneous_malignant_melanoma_5;CLNDISDB=MONDO:MONDO:0013133,MedGen:C2751295,OMIM:613099;CLNHGVS=NC_000016.10:g.89919356C>T;CLNREVSTAT=criteria_provided,_single_submitter;CLNSIG=Uncertain_significance;CLNVC=single_nucleotide_variant;CLNVCSO=SO:0001483;GENEINFO=MC1R:4157;MC=SO:0001583|missense_variant;ORIGIN=1;Pangolin=ENSG00000258839.3|-39:0.0|43:-0.0ENSG00000198211.8|-39:0.0|43:-0.0
chr16	89919358	884728	C	A	.	.	ALLELEID=876257;CLNDN=Cutaneous_malignant_melanoma_5;CLNDISDB=MONDO:MONDO:0013133,MedGen:C2751295,OMIM:613099;CLNHGVS=NC_000016.10:g.89919358C>A;CLNREVSTAT=criteria_provided,_single_submitter;CLNSIG=Uncertain_significance;CLNVC=single_nucleotide_variant;CLNVCSO=SO:0001483;CLNVI=Illumina_Clinical_Services_Laboratory,Illumina:585745;GENEINFO=MC1R:4157;MC=SO:0001819|synonymous_variant;ORIGIN=1;Pangolin=ENSG00000258839.3|41:0.01|-41:-0.0ENSG00000198211.8|41:0.01|-41:-0.0
chr16	89919358	885665	C	T	.	.	ALLELEID=876258;CLNDN=Cutaneous_malignant_melanoma_5;CLNDISDB=MONDO:MONDO:0013133,MedGen:C2751295,OMIM:613099;CLNHGVS=NC_000016.10:g.89919358C>T;CLNREVSTAT=criteria_provided,_multiple_submitters,_no_conflicts;CLNSIG=Uncertain_significance;CLNVC=single_nucleotide_variant;CLNVCSO=SO:0001483;CLNVI=Illumina_Clinical_Services_Laboratory,Illumina:907139;GENEINFO=MC1R:4157;MC=SO:0001583|missense_variant;ORIGIN=1;Pangolin=ENSG00000258839.3|41:0.01|-41:-0.0ENSG00000198211.8|41:0.01|-41:-0.0
chr16	89919359	321418	G	A	.	.	AF_ESP=8e-05;AF_EXAC=6e-05;ALLELEID=336783;CLNDN=Cutaneous_malignant_melanoma_5;CLNDISDB=MONDO:MONDO:0013133,MedGen:C2751295,OMIM:613099;CLNHGVS=NC_000016.10:g.89919359G>A;CLNREVSTAT=criteria_provided,_conflicting_interpretations;CLNSIG=Conflicting_interpretations_of_pathogenicity;CLNSIGCONF=Likely_benign(1),Uncertain_significance(1);CLNVC=single_nucleotide_variant;CLNVCSO=SO:0001483;CLNVI=Illumina_Clinical_Services_Laboratory,Illumina:281454;GENEINFO=MC1R:4157;MC=SO:0001583|missense_variant;ORIGIN=1;RS=369016553;Pangolin=ENSG00000258839.3|40:0.0|-42:-0.0ENSG00000198211.8|40:0.0|-42:-0.0
chr16	89919362	430181	G	A	.	.	AF_EXAC=7e-05;ALLELEID=422134;CLNDN=Tyrosinase-positive_oculocutaneous_albinism|Cutaneous_malignant_melanoma_5|Skin/hair/eye_pigmentation,_variation_in,_2|Increased_analgesia_from_kappa-opioid_receptor_agonist,_female-specific|bilateral_breast_cancer|not_provided;CLNDISDB=MONDO:MONDO:0008746,MedGen:C0268495,OMIM:203200,Orphanet:ORPHA79432,SNOMED_CT:26336006|MONDO:MONDO:0013133,MedGen:C2751295,OMIM:613099|MedGen:C1849452,OMIM:266300|MedGen:C2751296,OMIM:613098|MedGen:CN235586|MedGen:CN517202;CLNHGVS=NC_000016.10:g.89919362G>A;CLNREVSTAT=criteria_provided,_multiple_submitters,_no_conflicts;CLNSIG=Uncertain_significance;CLNVC=single_nucleotide_variant;CLNVCSO=SO:0001483;GENEINFO=MC1R:4157;MC=SO:0001583|missense_variant;ORIGIN=1;RS=779504604;Pangolin=ENSG00000258839.3|-45:0.0|37:-0.0ENSG00000198211.8|-45:0.0|37:-0.0
chr16	89919362	948040	G	T	.	.	ALLELEID=928031;CLNDN=Cutaneous_malignant_melanoma_5;CLNDISDB=MONDO:MONDO:0013133,MedGen:C2751295,OMIM:613099;CLNHGVS=NC_000016.10:g.89919362G>T;CLNREVSTAT=criteria_provided,_single_submitter;CLNSIG=Uncertain_significance;CLNVC=single_nucleotide_variant;CLNVCSO=SO:0001483;GENEINFO=MC1R:4157;MC=SO:0001583|missense_variant;ORIGIN=1;Pangolin=ENSG00000258839.3|-45:0.0|37:-0.0ENSG00000198211.8|-45:0.0|37:-0.0
chr16	89919370	406211	G	A	.	.	AF_ESP=0.00057;AF_EXAC=0.00031;ALLELEID=401431;CLNDN=Tyrosinase-positive_oculocutaneous_albinism|Cutaneous_malignant_melanoma_5|Skin/hair/eye_pigmentation,_variation_in,_2|Increased_analgesia_from_kappa-opioid_receptor_agonist,_female-specific;CLNDISDB=MONDO:MONDO:0008746,MedGen:C0268495,OMIM:203200,Orphanet:ORPHA79432,SNOMED_CT:26336006|MONDO:MONDO:0013133,MedGen:C2751295,OMIM:613099|MedGen:C1849452,OMIM:266300|MedGen:C2751296,OMIM:613098;CLNHGVS=NC_000016.10:g.89919370G>A;CLNREVSTAT=criteria_provided,_multiple_submitters,_no_conflicts;CLNSIG=Uncertain_significance;CLNVC=single_nucleotide_variant;CLNVCSO=SO:0001483;CLNVI=Illumina_Clinical_Services_Laboratory,Illumina:142368;GENEINFO=MC1R:4157;MC=SO:0001583|missense_variant;ORIGIN=1;RS=200050206;Pangolin=ENSG00000258839.3|38:0.0|29:-0.0ENSG00000198211.8|38:0.0|29:-0.0
chr16	89919376	538160	A	C	.	.	ALLELEID=530961;CLNDN=Cutaneous_malignant_melanoma_5;CLNDISDB=MONDO:MONDO:0013133,MedGen:C2751295,OMIM:613099;CLNHGVS=NC_000016.10:g.89919376A>C;CLNREVSTAT=criteria_provided,_single_submitter;CLNSIG=Uncertain_significance;CLNVC=single_nucleotide_variant;CLNVCSO=SO:0001483;GENEINFO=MC1R:4157;MC=SO:0001583|missense_variant;ORIGIN=1;RS=1555623738;Pangolin=ENSG00000258839.3|23:0.01|-7:-0.0ENSG00000198211.8|23:0.01|-7:-0.0
chr16	89919382	885666	G	C	.	.	ALLELEID=876259;CLNDN=Cutaneous_malignant_melanoma_5;CLNDISDB=MONDO:MONDO:0013133,MedGen:C2751295,OMIM:613099;CLNHGVS=NC_000016.10:g.89919382G>C;CLNREVSTAT=criteria_provided,_single_submitter;CLNSIG=Uncertain_significance;CLNVC=single_nucleotide_variant;CLNVCSO=SO:0001483;CLNVI=Illumina_Clinical_Services_Laboratory,Illumina:1301210;GENEINFO=MC1R:4157;MC=SO:0001583|missense_variant;ORIGIN=1;Pangolin=ENSG00000258839.3|17:0.01|26:-0.0ENSG00000198211.8|17:0.01|26:-0.0
chr16	89919385	847936	G	A	.	.	ALLELEID=844609;CLNDN=Cutaneous_malignant_melanoma_5;CLNDISDB=MONDO:MONDO:0013133,MedGen:C2751295,OMIM:613099;CLNHGVS=NC_000016.10:g.89919385G>A;CLNREVSTAT=criteria_provided,_single_submitter;CLNSIG=Uncertain_significance;CLNVC=single_nucleotide_variant;CLNVCSO=SO:0001483;GENEINFO=MC1R:4157;MC=SO:0001583|missense_variant;ORIGIN=1;Pangolin=ENSG00000258839.3|2:0.03|14:-0.0ENSG00000198211.8|2:0.03|14:-0.0
chr16	89919401	857381	T	C	.	.	ALLELEID=844610;CLNDN=Cutaneous_malignant_melanoma_5;CLNDISDB=MONDO:MONDO:0013133,MedGen:C2751295,OMIM:613099;CLNHGVS=NC_000016.10:g.89919401T>C;CLNREVSTAT=criteria_provided,_single_submitter;CLNSIG=Uncertain_significance;CLNVC=single_nucleotide_variant;CLNVCSO=SO:0001483;GENEINFO=MC1R:4157;MC=SO:0001583|missense_variant;ORIGIN=1;Pangolin=ENSG00000258839.3|-2:0.0|-32:-0.0ENSG00000198211.8|-2:0.0|-32:-0.0
chr16	89919426	1014326	C	CG	.	.	ALLELEID=1012540;CLNDN=Cutaneous_malignant_melanoma_5;CLNDISDB=MONDO:MONDO:0013133,MedGen:C2751295,OMIM:613099;CLNHGVS=NC_000016.10:g.89919427dup;CLNREVSTAT=criteria_provided,_single_submitter;CLNSIG=Uncertain_significance;CLNVC=Duplication;CLNVCSO=SO:1000035;CLNVI=Invitae:927122;GENEINFO=MC1R:4157;MC=SO:0001589|frameshift_variant;ORIGIN=1;Pangolin=ENSG00000258839.3|-27:0.0|-27:-0.01ENSG00000198211.8|-27:0.0|-27:-0.01
chr16	89919427	321419	G	A	.	.	AF_ESP=0.00016;AF_EXAC=3e-05;AF_TGP=0.0002;ALLELEID=344667;CLNDN=Cutaneous_malignant_melanoma_5;CLNDISDB=MONDO:MONDO:0013133,MedGen:C2751295,OMIM:613099;CLNHGVS=NC_000016.10:g.89919427G>A;CLNREVSTAT=criteria_provided,_conflicting_interpretations;CLNSIG=Conflicting_interpretations_of_pathogenicity;CLNSIGCONF=Likely_benign(1),Uncertain_significance(1);CLNVC=single_nucleotide_variant;CLNVCSO=SO:0001483;CLNVI=Illumina_Clinical_Services_Laboratory,Illumina:818531;GENEINFO=MC1R:4157;MC=SO:0001583|missense_variant;ORIGIN=1;RS=201632257;Pangolin=ENSG00000258839.3|36:0.0|-28:-0.0ENSG00000198211.8|36:0.0|-28:-0.0
chr16	89919446	962154	T	C	.	.	ALLELEID=949663;CLNDN=Cutaneous_malignant_melanoma_5;CLNDISDB=MONDO:MONDO:0013133,MedGen:C2751295,OMIM:613099;CLNHGVS=NC_000016.10:g.89919446T>C;CLNREVSTAT=criteria_provided,_single_submitter;CLNSIG=Uncertain_significance;CLNVC=single_nucleotide_variant;CLNVCSO=SO:0001483;GENEINFO=MC1R:4157;MC=SO:0001583|missense_variant;ORIGIN=1;Pangolin=ENSG00000258839.3|17:0.0|-47:-0.0ENSG00000198211.8|17:0.0|-47:-0.0
chr16	89919448	856560	G	C	.	.	ALLELEID=844611;CLNDN=Cutaneous_malignant_melanoma_5;CLNDISDB=MONDO:MONDO:0013133,MedGen:C2751295,OMIM:613099;CLNHGVS=NC_000016.10:g.89919448G>C;CLNREVSTAT=criteria_provided,_single_submitter;CLNSIG=Uncertain_significance;CLNVC=single_nucleotide_variant;CLNVCSO=SO:0001483;GENEINFO=MC1R:4157;MC=SO:0001583|missense_variant;ORIGIN=1;Pangolin=ENSG00000258839.3|-40:0.0|-49:-0.01ENSG00000198211.8|-40:0.0|-49:-0.01
chr16	89919451	651352	A	G	.	.	ALLELEID=645224;CLNDN=Cutaneous_malignant_melanoma_5;CLNDISDB=MONDO:MONDO:0013133,MedGen:C2751295,OMIM:613099;CLNHGVS=NC_000016.10:g.89919451A>G;CLNREVSTAT=criteria_provided,_single_submitter;CLNSIG=Uncertain_significance;CLNVC=single_nucleotide_variant;CLNVCSO=SO:0001483;GENEINFO=MC1R:4157;MC=SO:0001583|missense_variant;ORIGIN=1;RS=1164849246;Pangolin=ENSG00000258839.3|12:0.0|11:-0.0ENSG00000198211.8|12:0.0|11:-0.0
chr16	89919477	573426	G	A	.	.	AF_EXAC=2e-05;ALLELEID=570696;CLNDN=Cutaneous_malignant_melanoma_5;CLNDISDB=MONDO:MONDO:0013133,MedGen:C2751295,OMIM:613099;CLNHGVS=NC_000016.10:g.89919477G>A;CLNREVSTAT=criteria_provided,_single_submitter;CLNSIG=Uncertain_significance;CLNVC=single_nucleotide_variant;CLNVCSO=SO:0001483;GENEINFO=MC1R:4157;MC=SO:0001583|missense_variant;ORIGIN=1;RS=755918287;Pangolin=ENSG00000258839.3|2:0.0|39:-0.0ENSG00000198211.8|2:0.0|39:-0.0
chr16	89919481	663941	T	C	.	.	ALLELEID=645225;CLNDN=Cutaneous_malignant_melanoma_5;CLNDISDB=MONDO:MONDO:0013133,MedGen:C2751295,OMIM:613099;CLNHGVS=NC_000016.10:g.89919481T>C;CLNREVSTAT=criteria_provided,_single_submitter;CLNSIG=Uncertain_significance;CLNVC=single_nucleotide_variant;CLNVCSO=SO:0001483;GENEINFO=MC1R:4157;MC=SO:0001583|missense_variant;ORIGIN=1;RS=963182706;Pangolin=ENSG00000258839.3|35:0.0|-5:-0.0ENSG00000198211.8|35:0.0|-5:-0.0
chr16	89919506	470703	C	T	.	.	AF_EXAC=9e-05;ALLELEID=467240;CLNDN=Cutaneous_malignant_melanoma_5;CLNDISDB=MONDO:MONDO:0013133,MedGen:C2751295,OMIM:613099;CLNHGVS=NC_000016.10:g.89919506C>T;CLNREVSTAT=criteria_provided,_single_submitter;CLNSIG=Uncertain_significance;CLNVC=single_nucleotide_variant;CLNVCSO=SO:0001483;GENEINFO=MC1R:4157;MC=SO:0001583|missense_variant;ORIGIN=1;RS=777024553;Pangolin=ENSG00000258839.3|4:0.0|10:-0.0ENSG00000198211.8|4:0.0|10:-0.0
chr16	89919523	449207	G	C	.	.	AF_ESP=8e-05;ALLELEID=445685;CLNDN=Skin_and_Hair_Hypopigmentation|Tyrosinase-positive_oculocutaneous_albinism|Cutaneous_malignant_melanoma_5|Skin/hair/eye_pigmentation,_variation_in,_2|Increased_analgesia_from_kappa-opioid_receptor_agonist,_female-specific|not_provided;CLNDISDB=.|MONDO:MONDO:0008746,MedGen:C0268495,OMIM:203200,Orphanet:ORPHA79432,SNOMED_CT:26336006|MONDO:MONDO:0013133,MedGen:C2751295,OMIM:613099|MedGen:C1849452,OMIM:266300|MedGen:C2751296,OMIM:613098|MedGen:CN517202;CLNHGVS=NC_000016.10:g.89919523G>C;CLNREVSTAT=criteria_provided,_multiple_submitters,_no_conflicts;CLNSIG=Uncertain_significance;CLNVC=single_nucleotide_variant;CLNVCSO=SO:0001483;CLNVI=Illumina_Clinical_Services_Laboratory,Illumina:1380453;GENEINFO=MC1R:4157;MC=SO:0001583|missense_variant;ORIGIN=1;RS=34540312;Pangolin=ENSG00000258839.3|29:0.0|-7:-0.0ENSG00000198211.8|29:0.0|-7:-0.0
chr16	89919542	697005	C	T	.	.	AF_ESP=0.00062;AF_EXAC=0.00051;AF_TGP=0.0008;ALLELEID=684648;CLNDN=Cutaneous_malignant_melanoma_5|not_provided;CLNDISDB=MONDO:MONDO:0013133,MedGen:C2751295,OMIM:613099|MedGen:CN517202;CLNHGVS=NC_000016.10:g.89919542C>T;CLNREVSTAT=criteria_provided,_conflicting_interpretations;CLNSIG=Conflicting_interpretations_of_pathogenicity;CLNSIGCONF=Benign(1),Likely_benign(1),Uncertain_significance(1);CLNVC=single_nucleotide_variant;CLNVCSO=SO:0001483;CLNVI=Illumina_Clinical_Services_Laboratory,Illumina:1390017;GENEINFO=MC1R:4157;MC=SO:0001583|missense_variant;ORIGIN=1;RS=34158934;Pangolin=ENSG00000258839.3|-26:0.0|1:-0.0ENSG00000198211.8|-26:0.0|1:-0.0
chr16	89919550	940910	A	G	.	.	ALLELEID=937690;CLNDN=Cutaneous_malignant_melanoma_5;CLNDISDB=MONDO:MONDO:0013133,MedGen:C2751295,OMIM:613099;CLNHGVS=NC_000016.10:g.89919550A>G;CLNREVSTAT=criteria_provided,_single_submitter;CLNSIG=Uncertain_significance;CLNVC=single_nucleotide_variant;CLNVCSO=SO:0001483;GENEINFO=MC1R:4157;MC=SO:0001583|missense_variant;ORIGIN=1;Pangolin=ENSG00000258839.3|5:0.0|-34:-0.0ENSG00000198211.8|5:0.0|-34:-0.0
chr16	89919568	654648	G	A	.	.	AF_EXAC=0.00014;ALLELEID=645226;CLNDN=Cutaneous_malignant_melanoma_5;CLNDISDB=MONDO:MONDO:0013133,MedGen:C2751295,OMIM:613099;CLNHGVS=NC_000016.10:g.89919568G>A;CLNREVSTAT=criteria_provided,_single_submitter;CLNSIG=Uncertain_significance;CLNVC=single_nucleotide_variant;CLNVCSO=SO:0001483;GENEINFO=MC1R:4157;MC=SO:0001583|missense_variant;ORIGIN=1;RS=2229617;Pangolin=ENSG00000258839.3|-4:0.0|-3:-0.0ENSG00000198211.8|-4:0.0|-3:-0.0
chr16	89919571	1053052	G	A	.	.	ALLELEID=1050023;CLNDN=Cutaneous_malignant_melanoma_5;CLNDISDB=MONDO:MONDO:0013133,MedGen:C2751295,OMIM:613099;CLNHGVS=NC_000016.10:g.89919571G>A;CLNREVSTAT=criteria_provided,_single_submitter;CLNSIG=Uncertain_significance;CLNVC=single_nucleotide_variant;CLNVCSO=SO:0001483;GENEINFO=MC1R:4157;MC=SO:0001583|missense_variant;ORIGIN=1;Pangolin=ENSG00000258839.3|-3:0.0|-6:-0.0ENSG00000198211.8|-3:0.0|-6:-0.0
chr16	89919583	321426	C	T	.	.	AF_EXAC=2e-05;AF_TGP=0.0002;ALLELEID=343060;CLNDN=Cutaneous_malignant_melanoma_5;CLNDISDB=MONDO:MONDO:0013133,MedGen:C2751295,OMIM:613099;CLNHGVS=NC_000016.10:g.89919583C>T;CLNREVSTAT=criteria_provided,_conflicting_interpretations;CLNSIG=Conflicting_interpretations_of_pathogenicity;CLNSIGCONF=Likely_benign(1),Uncertain_significance(1);CLNVC=single_nucleotide_variant;CLNVCSO=SO:0001483;CLNVI=Illumina_Clinical_Services_Laboratory,Illumina:632255;GENEINFO=MC1R:4157;MC=SO:0001583|missense_variant;ORIGIN=1;RS=546618600;Pangolin=ENSG00000258839.3|-2:0.0|-18:-0.0ENSG00000198211.8|-2:0.0|-18:-0.0
chr16	89919590	470704	C	T	.	.	AF_ESP=0.00015;AF_EXAC=0.00023;ALLELEID=467249;CLNDN=Tyrosinase-positive_oculocutaneous_albinism|Cutaneous_malignant_melanoma_5|Skin/hair/eye_pigmentation,_variation_in,_2|Increased_analgesia_from_kappa-opioid_receptor_agonist,_female-specific;CLNDISDB=MONDO:MONDO:0008746,MedGen:C0268495,OMIM:203200,Orphanet:ORPHA79432,SNOMED_CT:26336006|MONDO:MONDO:0013133,MedGen:C2751295,OMIM:613099|MedGen:C1849452,OMIM:266300|MedGen:C2751296,OMIM:613098;CLNHGVS=NC_000016.10:g.89919590C>T;CLNREVSTAT=criteria_provided,_conflicting_interpretations;CLNSIG=Conflicting_interpretations_of_pathogenicity;CLNSIGCONF=Likely_benign(1),Uncertain_significance(2);CLNVC=single_nucleotide_variant;CLNVCSO=SO:0001483;CLNVI=Illumina_Clinical_Services_Laboratory,Illumina:615866;GENEINFO=MC1R:4157;MC=SO:0001583|missense_variant;ORIGIN=1;RS=201489928;Pangolin=ENSG00000258839.3|46:0.0|1:-0.0ENSG00000198211.8|46:0.0|1:-0.0
chr16	89919592	840425	G	A	.	.	ALLELEID=844612;CLNDN=Cutaneous_malignant_melanoma_5;CLNDISDB=MONDO:MONDO:0013133,MedGen:C2751295,OMIM:613099;CLNHGVS=NC_000016.10:g.89919592G>A;CLNREVSTAT=criteria_provided,_single_submitter;CLNSIG=Uncertain_significance;CLNVC=single_nucleotide_variant;CLNVCSO=SO:0001483;GENEINFO=MC1R:4157;MC=SO:0001583|missense_variant;ORIGIN=1;Pangolin=ENSG00000258839.3|38:0.0|44:-0.0ENSG00000198211.8|38:0.0|44:-0.0
chr16	89919617	225411	T	C	.	.	AF_ESP=0.00015;AF_EXAC=0.00329;AF_TGP=0.00839;ALLELEID=227383;CLNDN=Cutaneous_malignant_melanoma_5|not_specified;CLNDISDB=MONDO:MONDO:0013133,MedGen:C2751295,OMIM:613099|MedGen:CN169374;CLNHGVS=NC_000016.10:g.89919617T>C;CLNREVSTAT=criteria_provided,_conflicting_interpretations;CLNSIG=Conflicting_interpretations_of_pathogenicity;CLNSIGCONF=Benign(1),Likely_benign(2),Uncertain_significance(1);CLNVC=single_nucleotide_variant;CLNVCSO=SO:0001483;CLNVI=Illumina_Clinical_Services_Laboratory,Illumina:80519|UniProtKB_(protein):Q01726#VAR_042657;GENEINFO=MC1R:4157;MC=SO:0001583|missense_variant;ORIGIN=1;RS=33932559;Pangolin=ENSG00000258839.3|12:0.0|19:-0.0ENSG00000198211.8|12:0.0|19:-0.0
chr16	89919621	538161	C	G	.	.	AF_ESP=8e-05;AF_EXAC=0.00014;ALLELEID=530446;CLNDN=Cutaneous_malignant_melanoma_5;CLNDISDB=MONDO:MONDO:0013133,MedGen:C2751295,OMIM:613099;CLNHGVS=NC_000016.10:g.89919621C>G;CLNREVSTAT=criteria_provided,_single_submitter;CLNSIG=Uncertain_significance;CLNVC=single_nucleotide_variant;CLNVCSO=SO:0001483;GENEINFO=MC1R:4157;MC=SO:0001583|missense_variant;ORIGIN=1;RS=200616835;Pangolin=ENSG00000258839.3|0:0.0|15:-0.0ENSG00000198211.8|0:0.0|15:-0.0
chr16	89919641	887938	T	C	.	.	ALLELEID=876262;CLNDN=Cutaneous_malignant_melanoma_5;CLNDISDB=MONDO:MONDO:0013133,MedGen:C2751295,OMIM:613099;CLNHGVS=NC_000016.10:g.89919641T>C;CLNREVSTAT=criteria_provided,_multiple_submitters,_no_conflicts;CLNSIG=Uncertain_significance;CLNVC=single_nucleotide_variant;CLNVCSO=SO:0001483;CLNVI=Illumina_Clinical_Services_Laboratory,Illumina:106065;GENEINFO=MC1R:4157;MC=SO:0001583|missense_variant;ORIGIN=1;Pangolin=ENSG00000258839.3|-5:0.0|10:-0.0ENSG00000198211.8|-5:0.0|10:-0.0
chr16	89919666	884790	C	T	.	.	ALLELEID=876263;CLNDN=Cutaneous_malignant_melanoma_5;CLNDISDB=MONDO:MONDO:0013133,MedGen:C2751295,OMIM:613099;CLNHGVS=NC_000016.10:g.89919666C>T;CLNREVSTAT=criteria_provided,_single_submitter;CLNSIG=Uncertain_significance;CLNVC=single_nucleotide_variant;CLNVCSO=SO:0001483;CLNVI=Illumina_Clinical_Services_Laboratory,Illumina:685881;GENEINFO=MC1R:4157;MC=SO:0001819|synonymous_variant;ORIGIN=1;Pangolin=ENSG00000258839.3|-37:0.0|-30:-0.0ENSG00000198211.8|-37:0.0|-30:-0.0
chr16	89919667	845572	G	A	.	.	ALLELEID=844613;CLNDN=Cutaneous_malignant_melanoma_5;CLNDISDB=MONDO:MONDO:0013133,MedGen:C2751295,OMIM:613099;CLNHGVS=NC_000016.10:g.89919667G>A;CLNREVSTAT=criteria_provided,_single_submitter;CLNSIG=Uncertain_significance;CLNVC=single_nucleotide_variant;CLNVCSO=SO:0001483;GENEINFO=MC1R:4157;MC=SO:0001583|missense_variant;ORIGIN=1;Pangolin=ENSG00000258839.3|-16:0.0|-31:-0.0ENSG00000198211.8|-16:0.0|-31:-0.0
chr16	89919674	648748	C	G	.	.	ALLELEID=645227;CLNDN=Cutaneous_malignant_melanoma_5;CLNDISDB=MONDO:MONDO:0013133,MedGen:C2751295,OMIM:613099;CLNHGVS=NC_000016.10:g.89919674C>G;CLNREVSTAT=criteria_provided,_single_submitter;CLNSIG=Uncertain_significance;CLNVC=single_nucleotide_variant;CLNVCSO=SO:0001483;GENEINFO=MC1R:4157;MC=SO:0001583|missense_variant;ORIGIN=1;RS=1217897117;Pangolin=ENSG00000258839.3|-45:0.0|-38:-0.0ENSG00000198211.8|-45:0.0|-38:-0.0
chr16	89919682	1017852	C	A	.	.	ALLELEID=1012541;CLNDN=Cutaneous_malignant_melanoma_5;CLNDISDB=MONDO:MONDO:0013133,MedGen:C2751295,OMIM:613099;CLNHGVS=NC_000016.10:g.89919682C>A;CLNREVSTAT=criteria_provided,_single_submitter;CLNSIG=Uncertain_significance;CLNVC=single_nucleotide_variant;CLNVCSO=SO:0001483;GENEINFO=MC1R:4157;MC=SO:0001583|missense_variant;ORIGIN=1;Pangolin=ENSG00000258839.3|2:0.0|-46:-0.0ENSG00000198211.8|2:0.0|-46:-0.0
chr16	89919682	470705	C	T	.	.	ALLELEID=467003;CLNDN=Cutaneous_malignant_melanoma_5;CLNDISDB=MONDO:MONDO:0013133,MedGen:C2751295,OMIM:613099;CLNHGVS=NC_000016.10:g.89919682C>T;CLNREVSTAT=criteria_provided,_multiple_submitters,_no_conflicts;CLNSIG=Uncertain_significance;CLNVC=single_nucleotide_variant;CLNVCSO=SO:0001483;CLNVI=Illumina_Clinical_Services_Laboratory,Illumina:766656;GENEINFO=MC1R:4157;MC=SO:0001583|missense_variant;ORIGIN=1;RS=752927306;Pangolin=ENSG00000258839.3|38:0.0|-46:-0.0ENSG00000198211.8|38:0.0|-46:-0.0
chr16	89919702	413850	C	T	.	.	AF_ESP=0.00015;AF_EXAC=0.0001;AF_TGP=0.0002;ALLELEID=402214;CLNDN=Cutaneous_malignant_melanoma_5|not_provided;CLNDISDB=MONDO:MONDO:0013133,MedGen:C2751295,OMIM:613099|MedGen:CN517202;CLNHGVS=NC_000016.10:g.89919702C>T;CLNREVSTAT=criteria_provided,_conflicting_interpretations;CLNSIG=Conflicting_interpretations_of_pathogenicity;CLNSIGCONF=Likely_benign(1),Uncertain_significance(1);CLNVC=single_nucleotide_variant;CLNVCSO=SO:0001483;GENEINFO=MC1R:4157;MC=SO:0001819|synonymous_variant;ORIGIN=1;RS=370441592;Pangolin=ENSG00000258839.3|18:0.0|27:-0.0ENSG00000198211.8|18:0.0|27:-0.0
chr16	89919703	1037091	G	A	.	.	ALLELEID=1033028;CLNDN=Cutaneous_malignant_melanoma_5;CLNDISDB=MONDO:MONDO:0013133,MedGen:C2751295,OMIM:613099;CLNHGVS=NC_000016.10:g.89919703G>A;CLNREVSTAT=criteria_provided,_single_submitter;CLNSIG=Uncertain_significance;CLNVC=single_nucleotide_variant;CLNVCSO=SO:0001483;GENEINFO=MC1R:4157;MC=SO:0001583|missense_variant;ORIGIN=1;Pangolin=ENSG00000258839.3|2:0.0|-5:-0.0ENSG00000198211.8|2:0.0|-5:-0.0
chr16	89919714	265230	C	A	.	.	AF_ESP=0.00023;AF_EXAC=0.00068;AF_TGP=0.0002;ALLELEID=260144;CLNDN=Cutaneous_malignant_melanoma_5|not_provided;CLNDISDB=MONDO:MONDO:0013133,MedGen:C2751295,OMIM:613099|MedGen:CN517202;CLNHGVS=NC_000016.10:g.89919714C>A;CLNREVSTAT=criteria_provided,_conflicting_interpretations;CLNSIG=Conflicting_interpretations_of_pathogenicity;CLNSIGCONF=Likely_benign(1),Pathogenic(1),Uncertain_significance(1);CLNVC=single_nucleotide_variant;CLNVCSO=SO:0001483;CLNVI=Illumina_Clinical_Services_Laboratory,Illumina:501659;GENEINFO=MC1R:4157;MC=SO:0001587|nonsense;ORIGIN=1;RS=201326893;Pangolin=ENSG00000258839.3|4:0.0|6:-0.0ENSG00000198211.8|4:0.0|6:-0.0
chr16	89919722	239154	T	C	.	.	AF_ESP=0.00793;AF_EXAC=0.00527;AF_TGP=0.00319;ALLELEID=242566;CLNDN=Cutaneous_malignant_melanoma_5|not_specified|not_provided;CLNDISDB=MONDO:MONDO:0013133,MedGen:C2751295,OMIM:613099|MedGen:CN169374|MedGen:CN517202;CLNHGVS=NC_000016.10:g.89919722T>C;CLNREVSTAT=criteria_provided,_conflicting_interpretations;CLNSIG=Conflicting_interpretations_of_pathogenicity;CLNSIGCONF=Benign(1),Likely_benign(2),Pathogenic(1),Uncertain_significance(1);CLNVC=single_nucleotide_variant;CLNVCSO=SO:0001483;CLNVI=Illumina_Clinical_Services_Laboratory,Illumina:145271|UniProtKB_(protein):Q01726#VAR_013614;GENEINFO=MC1R:4157;MC=SO:0001583|missense_variant;ORIGIN=1;RS=1110400;Pangolin=ENSG00000258839.3|1:0.0|-2:-0.0ENSG00000198211.8|1:0.0|-2:-0.0
chr16	89919725	834818	T	C	.	.	ALLELEID=844614;CLNDN=Cutaneous_malignant_melanoma_5;CLNDISDB=MONDO:MONDO:0013133,MedGen:C2751295,OMIM:613099;CLNHGVS=NC_000016.10:g.89919725T>C;CLNREVSTAT=criteria_provided,_single_submitter;CLNSIG=Uncertain_significance;CLNVC=single_nucleotide_variant;CLNVCSO=SO:0001483;GENEINFO=MC1R:4157;MC=SO:0001583|missense_variant;ORIGIN=1;Pangolin=ENSG00000258839.3|-10:0.0|-5:-0.0ENSG00000198211.8|-10:0.0|-5:-0.0
chr16	89919734	1037323	C	T	.	.	ALLELEID=1033029;CLNDN=Cutaneous_malignant_melanoma_5;CLNDISDB=MONDO:MONDO:0013133,MedGen:C2751295,OMIM:613099;CLNHGVS=NC_000016.10:g.89919734C>T;CLNREVSTAT=criteria_provided,_single_submitter;CLNSIG=Uncertain_significance;CLNVC=single_nucleotide_variant;CLNVCSO=SO:0001483;GENEINFO=MC1R:4157;MC=SO:0001583|missense_variant;ORIGIN=1;Pangolin=ENSG00000258839.3|-14:0.0|-11:-0.0ENSG00000198211.8|-14:0.0|-11:-0.0
chr16	89919737	239155	G	A	.	.	AF_EXAC=4e-05;ALLELEID=242567;CLNDN=Cutaneous_malignant_melanoma_5;CLNDISDB=MONDO:MONDO:0013133,MedGen:C2751295,OMIM:613099;CLNHGVS=NC_000016.10:g.89919737G>A;CLNREVSTAT=criteria_provided,_single_submitter;CLNSIG=Uncertain_significance;CLNVC=single_nucleotide_variant;CLNVCSO=SO:0001483;GENEINFO=MC1R:4157;MC=SO:0001583|missense_variant;ORIGIN=1;RS=780813746;Pangolin=ENSG00000258839.3|2:0.0|-8:-0.0ENSG00000198211.8|2:0.0|-8:-0.0
chr16	89919740	645334	C	T	.	.	AF_TGP=0.0002;ALLELEID=645228;CLNDN=Cutaneous_malignant_melanoma_5;CLNDISDB=MONDO:MONDO:0013133,MedGen:C2751295,OMIM:613099;CLNHGVS=NC_000016.10:g.89919740C>T;CLNREVSTAT=criteria_provided,_single_submitter;CLNSIG=Uncertain_significance;CLNVC=single_nucleotide_variant;CLNVCSO=SO:0001483;GENEINFO=MC1R:4157;MC=SO:0001583|missense_variant;ORIGIN=1;RS=574552620;Pangolin=ENSG00000258839.3|-2:0.0|-11:-0.0ENSG00000198211.8|-2:0.0|-11:-0.0
chr16	89919742	566932	C	T	.	.	AF_TGP=0.0002;ALLELEID=570634;CLNDN=Cutaneous_malignant_melanoma_5;CLNDISDB=MONDO:MONDO:0013133,MedGen:C2751295,OMIM:613099;CLNHGVS=NC_000016.10:g.89919742C>T;CLNREVSTAT=criteria_provided,_single_submitter;CLNSIG=Uncertain_significance;CLNVC=single_nucleotide_variant;CLNVCSO=SO:0001483;GENEINFO=MC1R:4157;MC=SO:0001583|missense_variant;ORIGIN=1;RS=553516665;Pangolin=ENSG00000258839.3|-2:0.0|-19:-0.0ENSG00000198211.8|-2:0.0|-19:-0.0
chr16	89919745	860174	C	T	.	.	ALLELEID=844615;CLNDN=Cutaneous_malignant_melanoma_5;CLNDISDB=MONDO:MONDO:0013133,MedGen:C2751295,OMIM:613099;CLNHGVS=NC_000016.10:g.89919745C>T;CLNREVSTAT=criteria_provided,_single_submitter;CLNSIG=Uncertain_significance;CLNVC=single_nucleotide_variant;CLNVCSO=SO:0001483;GENEINFO=MC1R:4157;MC=SO:0001587|nonsense;ORIGIN=1;Pangolin=ENSG00000258839.3|-2:0.0|-15:-0.0ENSG00000198211.8|-2:0.0|-15:-0.0
chr16	89919750	696036	C	T	.	.	AF_ESP=8e-05;AF_EXAC=9e-05;ALLELEID=684651;CLNDN=Cutaneous_malignant_melanoma_5;CLNDISDB=MONDO:MONDO:0013133,MedGen:C2751295,OMIM:613099;CLNHGVS=NC_000016.10:g.89919750C>T;CLNREVSTAT=criteria_provided,_conflicting_interpretations;CLNSIG=Conflicting_interpretations_of_pathogenicity;CLNSIGCONF=Likely_benign(1),Uncertain_significance(1);CLNVC=single_nucleotide_variant;CLNVCSO=SO:0001483;CLNVI=Illumina_Clinical_Services_Laboratory,Illumina:292530;GENEINFO=MC1R:4157;MC=SO:0001819|synonymous_variant;ORIGIN=1;RS=367985661;Pangolin=ENSG00000258839.3|-1:0.0|-21:-0.0ENSG00000198211.8|-1:0.0|-21:-0.0
chr16	89919751	1008430	G	A	.	.	ALLELEID=997283;CLNDN=Cutaneous_malignant_melanoma_5;CLNDISDB=MONDO:MONDO:0013133,MedGen:C2751295,OMIM:613099;CLNHGVS=NC_000016.10:g.89919751G>A;CLNREVSTAT=criteria_provided,_single_submitter;CLNSIG=Uncertain_significance;CLNVC=single_nucleotide_variant;CLNVCSO=SO:0001483;GENEINFO=MC1R:4157;MC=SO:0001583|missense_variant;ORIGIN=1;Pangolin=ENSG00000258839.3|-2:0.0|-1:-0.0ENSG00000198211.8|-2:0.0|-1:-0.0
chr16	89919753	321429	T	TG	.	.	AF_ESP=8e-05;AF_EXAC=2e-05;ALLELEID=326900;CLNDN=Cutaneous_malignant_melanoma_5;CLNDISDB=MONDO:MONDO:0013133,MedGen:C2751295,OMIM:613099;CLNHGVS=NC_000016.10:g.89919754dup;CLNREVSTAT=criteria_provided,_multiple_submitters,_no_conflicts;CLNSIG=Uncertain_significance;CLNVC=Duplication;CLNVCSO=SO:1000035;CLNVI=Illumina_Clinical_Services_Laboratory,Illumina:634889;GENEINFO=MC1R:4157;MC=SO:0001589|frameshift_variant;ORIGIN=5;RS=780875127;Pangolin=ENSG00000258839.3|-33:0.0|-24:-0.0ENSG00000198211.8|-33:0.0|-24:-0.0
chr16	89919762	645959	C	G	.	.	ALLELEID=645229;CLNDN=Cutaneous_malignant_melanoma_5;CLNDISDB=MONDO:MONDO:0013133,MedGen:C2751295,OMIM:613099;CLNHGVS=NC_000016.10:g.89919762C>G;CLNREVSTAT=criteria_provided,_single_submitter;CLNSIG=Uncertain_significance;CLNVC=single_nucleotide_variant;CLNVCSO=SO:0001483;GENEINFO=MC1R:4157;MC=SO:0001583|missense_variant;ORIGIN=1;RS=34612847;Pangolin=ENSG00000258839.3|-1:0.0|24:-0.0ENSG00000198211.8|-1:0.0|24:-0.0
chr16	89919770	953320	C	A	.	.	ALLELEID=949664;CLNDN=Cutaneous_malignant_melanoma_5;CLNDISDB=MONDO:MONDO:0013133,MedGen:C2751295,OMIM:613099;CLNHGVS=NC_000016.10:g.89919770C>A;CLNREVSTAT=criteria_provided,_single_submitter;CLNSIG=Uncertain_significance;CLNVC=single_nucleotide_variant;CLNVCSO=SO:0001483;GENEINFO=MC1R:4157;MC=SO:0001583|missense_variant;ORIGIN=1;Pangolin=ENSG00000258839.3|-50:0.0|-2:-0.0ENSG00000198211.8|-50:0.0|-2:-0.0
chr16	89919778	654898	G	A	.	.	AF_EXAC=0.00011;ALLELEID=645230;CLNDN=Cutaneous_malignant_melanoma_5;CLNDISDB=MONDO:MONDO:0013133,MedGen:C2751295,OMIM:613099;CLNHGVS=NC_000016.10:g.89919778G>A;CLNREVSTAT=criteria_provided,_single_submitter;CLNSIG=Uncertain_significance;CLNVC=single_nucleotide_variant;CLNVCSO=SO:0001483;GENEINFO=MC1R:4157;MC=SO:0001583|missense_variant;ORIGIN=1;RS=762183931;Pangolin=ENSG00000258839.3|-49:0.0|-1:-0.0ENSG00000198211.8|-49:0.0|-1:-0.0
chr16	89919794	470706	T	TC	.	.	AF_ESP=0.0008;AF_EXAC=0.00064;AF_TGP=0.0008;ALLELEID=467254;CLNDN=Cutaneous_malignant_melanoma_5;CLNDISDB=MONDO:MONDO:0013133,MedGen:C2751295,OMIM:613099;CLNHGVS=NC_000016.10:g.89919795dup;CLNREVSTAT=criteria_provided,_single_submitter;CLNSIG=Uncertain_significance;CLNVC=Duplication;CLNVCSO=SO:1000035;CLNVI=Invitae:144511;GENEINFO=MC1R:4157;MC=SO:0001589|frameshift_variant;ORIGIN=1;RS=555179612;Pangolin=ENSG00000258839.3|7:0.0|20:-0.0ENSG00000198211.8|7:0.0|20:-0.0
chr16	89919808	573646	G	A	.	.	AF_TGP=0.0002;ALLELEID=570697;CLNDN=Cutaneous_malignant_melanoma_5;CLNDISDB=MONDO:MONDO:0013133,MedGen:C2751295,OMIM:613099;CLNHGVS=NC_000016.10:g.89919808G>A;CLNREVSTAT=criteria_provided,_single_submitter;CLNSIG=Uncertain_significance;CLNVC=single_nucleotide_variant;CLNVCSO=SO:0001483;GENEINFO=MC1R:4157;MC=SO:0001583|missense_variant;ORIGIN=1;RS=530102853;Pangolin=ENSG00000258839.3|5:0.0|-22:-0.0ENSG00000198211.8|5:0.0|-22:-0.0
chr16	89919808	570562	G	C	.	.	ALLELEID=568517;CLNDN=Cutaneous_malignant_melanoma_5;CLNDISDB=MONDO:MONDO:0013133,MedGen:C2751295,OMIM:613099;CLNHGVS=NC_000016.10:g.89919808G>C;CLNREVSTAT=criteria_provided,_single_submitter;CLNSIG=Uncertain_significance;CLNVC=single_nucleotide_variant;CLNVCSO=SO:0001483;GENEINFO=MC1R:4157;MC=SO:0001583|missense_variant;ORIGIN=1;RS=530102853;Pangolin=ENSG00000258839.3|5:0.0|50:-0.0ENSG00000198211.8|5:0.0|50:-0.0
chr16	89919814	321432	G	A	.	.	AF_EXAC=3e-05;ALLELEID=326906;CLNDN=Cutaneous_malignant_melanoma_5;CLNDISDB=MONDO:MONDO:0013133,MedGen:C2751295,OMIM:613099;CLNHGVS=NC_000016.10:g.89919814G>A;CLNREVSTAT=criteria_provided,_conflicting_interpretations;CLNSIG=Conflicting_interpretations_of_pathogenicity;CLNSIGCONF=Likely_benign(1),Uncertain_significance(1);CLNVC=single_nucleotide_variant;CLNVCSO=SO:0001483;CLNVI=Illumina_Clinical_Services_Laboratory,Illumina:796479;GENEINFO=MC1R:4157;MC=SO:0001583|missense_variant;ORIGIN=1;RS=773260532;Pangolin=ENSG00000258839.3|0:0.0|-1:-0.0ENSG00000198211.8|0:0.0|-1:-0.0
chr16	89919819	808165	C	T	.	.	AF_ESP=8e-05;AF_EXAC=3e-05;ALLELEID=797466;CLNDN=not_provided;CLNDISDB=MedGen:CN517202;CLNHGVS=NC_000016.10:g.89919819C>T;CLNREVSTAT=criteria_provided,_single_submitter;CLNSIG=Uncertain_significance;CLNVC=single_nucleotide_variant;CLNVCSO=SO:0001483;GENEINFO=MC1R:4157;MC=SO:0001819|synonymous_variant;ORIGIN=1;RS=370306913;Pangolin=ENSG00000258839.3|-6:0.0|0:-0.0ENSG00000198211.8|-6:0.0|0:-0.0
chr16	89919835	969262	G	A	.	.	ALLELEID=957972;CLNDN=Cutaneous_malignant_melanoma_5;CLNDISDB=MONDO:MONDO:0013133,MedGen:C2751295,OMIM:613099;CLNHGVS=NC_000016.10:g.89919835G>A;CLNREVSTAT=criteria_provided,_single_submitter;CLNSIG=Uncertain_significance;CLNVC=single_nucleotide_variant;CLNVCSO=SO:0001483;GENEINFO=MC1R:4157;MC=SO:0001583|missense_variant;ORIGIN=1;Pangolin=ENSG00000258839.3|2:0.0|40:-0.0ENSG00000198211.8|2:0.0|40:-0.0ENSG00000259006.1|2:0.0|11:-0.0
chr16	89919841	239157	T	G	.	.	AF_ESP=8e-05;AF_EXAC=1e-05;ALLELEID=242569;CLNDN=Tyrosinase-positive_oculocutaneous_albinism|Cutaneous_malignant_melanoma_5|Skin/hair/eye_pigmentation,_variation_in,_2|Increased_analgesia_from_kappa-opioid_receptor_agonist,_female-specific;CLNDISDB=MONDO:MONDO:0008746,MedGen:C0268495,OMIM:203200,Orphanet:ORPHA79432,SNOMED_CT:26336006|MONDO:MONDO:0013133,MedGen:C2751295,OMIM:613099|MedGen:C1849452,OMIM:266300|MedGen:C2751296,OMIM:613098;CLNHGVS=NC_000016.10:g.89919841T>G;CLNREVSTAT=criteria_provided,_multiple_submitters,_no_conflicts;CLNSIG=Uncertain_significance;CLNVC=single_nucleotide_variant;CLNVCSO=SO:0001483;GENEINFO=MC1R:4157;MC=SO:0001583|missense_variant;ORIGIN=1;RS=377580634;Pangolin=ENSG00000258839.3|34:0.0|-28:-0.0ENSG00000198211.8|34:0.0|-28:-0.0ENSG00000259006.1|-38:0.0|5:-0.0
chr16	89919871	470708	G	A	.	.	AF_EXAC=3e-05;ALLELEID=467259;CLNDN=Cutaneous_malignant_melanoma_5;CLNDISDB=MONDO:MONDO:0013133,MedGen:C2751295,OMIM:613099;CLNHGVS=NC_000016.10:g.89919871G>A;CLNREVSTAT=criteria_provided,_single_submitter;CLNSIG=Uncertain_significance;CLNVC=single_nucleotide_variant;CLNVCSO=SO:0001483;GENEINFO=MC1R:4157;MC=SO:0001583|missense_variant;ORIGIN=1;RS=749525002;Pangolin=ENSG00000258839.3|4:0.0|-1:-0.0ENSG00000198211.8|4:0.0|-1:-0.0ENSG00000259006.1|-16:0.0|28:-0.0
chr16	89919883	944189	C	T	.	.	ALLELEID=928032;CLNDN=Cutaneous_malignant_melanoma_5;CLNDISDB=MONDO:MONDO:0013133,MedGen:C2751295,OMIM:613099;CLNHGVS=NC_000016.10:g.89919883C>T;CLNREVSTAT=criteria_provided,_single_submitter;CLNSIG=Uncertain_significance;CLNVC=single_nucleotide_variant;CLNVCSO=SO:0001483;GENEINFO=MC1R:4157;MC=SO:0001583|missense_variant;ORIGIN=1;Pangolin=ENSG00000258839.3|-8:0.0|-8:-0.0ENSG00000198211.8|-8:0.0|-8:-0.0ENSG00000259006.1|-2:0.0|-10:-0.0
chr16	89919886	321434	A	C	.	.	AF_EXAC=1e-05;ALLELEID=336786;CLNDN=Cutaneous_malignant_melanoma_5;CLNDISDB=MONDO:MONDO:0013133,MedGen:C2751295,OMIM:613099;CLNHGVS=NC_000016.10:g.89919886A>C;CLNREVSTAT=criteria_provided,_single_submitter;CLNSIG=Uncertain_significance;CLNVC=single_nucleotide_variant;CLNVCSO=SO:0001483;CLNVI=Illumina_Clinical_Services_Laboratory,Illumina:602509;GENEINFO=MC1R:4157;MC=SO:0001583|missense_variant;ORIGIN=1;RS=749933929;Pangolin=ENSG00000258839.3|0:0.0|21:-0.0ENSG00000198211.8|0:0.0|21:-0.0ENSG00000259006.1|-1:0.0|-13:-0.0
chr16	89919886	886732	A	G	.	.	ALLELEID=876265;CLNDN=Cutaneous_malignant_melanoma_5;CLNDISDB=MONDO:MONDO:0013133,MedGen:C2751295,OMIM:613099;CLNHGVS=NC_000016.10:g.89919886A>G;CLNREVSTAT=criteria_provided,_single_submitter;CLNSIG=Uncertain_significance;CLNVC=single_nucleotide_variant;CLNVCSO=SO:0001483;CLNVI=Illumina_Clinical_Services_Laboratory,Illumina:722243;GENEINFO=MC1R:4157;MC=SO:0001583|missense_variant;ORIGIN=1;Pangolin=ENSG00000258839.3|-11:0.0|-11:-0.0ENSG00000198211.8|-11:0.0|-11:-0.0ENSG00000259006.1|13:0.0|-13:-0.0
chr16	89919895	321435	C	T	.	.	AF_ESP=0.00048;AF_EXAC=0.00034;AF_TGP=0.0008;ALLELEID=343073;CLNDN=Cutaneous_malignant_melanoma_5;CLNDISDB=MONDO:MONDO:0013133,MedGen:C2751295,OMIM:613099;CLNHGVS=NC_000016.10:g.89919895C>T;CLNREVSTAT=criteria_provided,_conflicting_interpretations;CLNSIG=Conflicting_interpretations_of_pathogenicity;CLNSIGCONF=Likely_benign(1),Uncertain_significance(1);CLNVC=single_nucleotide_variant;CLNVCSO=SO:0001483;CLNVI=Illumina_Clinical_Services_Laboratory,Illumina:697988;GENEINFO=MC1R:4157;MC=SO:0001583|missense_variant;ORIGIN=1;RS=200000734;Pangolin=ENSG00000258839.3|-2:0.0|-20:-0.0ENSG00000198211.8|-2:0.0|-20:-0.0ENSG00000259006.1|-22:0.0|4:-0.0
chr16	89919896	856189	G	A	.	.	ALLELEID=844617;CLNDN=Cutaneous_malignant_melanoma_5;CLNDISDB=MONDO:MONDO:0013133,MedGen:C2751295,OMIM:613099;CLNHGVS=NC_000016.10:g.89919896G>A;CLNREVSTAT=criteria_provided,_multiple_submitters,_no_conflicts;CLNSIG=Uncertain_significance;CLNVC=single_nucleotide_variant;CLNVCSO=SO:0001483;CLNVI=Illumina_Clinical_Services_Laboratory,Illumina:898511;GENEINFO=MC1R:4157;MC=SO:0001583|missense_variant;ORIGIN=1;Pangolin=ENSG00000258839.3|2:0.0|-21:-0.0ENSG00000198211.8|2:0.0|-21:-0.0ENSG00000259006.1|-23:0.0|3:-0.0
chr16	89919898	952422	G	A	.	.	ALLELEID=928033;CLNDN=Cutaneous_malignant_melanoma_5;CLNDISDB=MONDO:MONDO:0013133,MedGen:C2751295,OMIM:613099;CLNHGVS=NC_000016.10:g.89919898G>A;CLNREVSTAT=criteria_provided,_single_submitter;CLNSIG=Uncertain_significance;CLNVC=single_nucleotide_variant;CLNVCSO=SO:0001483;GENEINFO=MC1R:4157;MC=SO:0001583|missense_variant;ORIGIN=1;Pangolin=ENSG00000258839.3|1:0.0|-23:-0.0ENSG00000198211.8|1:0.0|-23:-0.0ENSG00000259006.1|1:0.01|-25:-0.0
chr16	89919903	239158	C	A	.	.	ALLELEID=242570;CLNDN=Cutaneous_malignant_melanoma_5;CLNDISDB=MONDO:MONDO:0013133,MedGen:C2751295,OMIM:613099;CLNHGVS=NC_000016.10:g.89919903C>A;CLNREVSTAT=criteria_provided,_single_submitter;CLNSIG=Uncertain_significance;CLNVC=single_nucleotide_variant;CLNVCSO=SO:0001483;GENEINFO=MC1R:4157;MC=SO:0001587|nonsense;ORIGIN=1;RS=878854501;Pangolin=ENSG00000258839.3|-28:0.0|35:-0.0ENSG00000198211.8|-28:0.0|35:-0.0ENSG00000259006.1|-4:0.0|-4:-0.0
chr16	89919910	321437	G	A	.	.	AF_ESP=0.0004;AF_EXAC=0.00019;AF_TGP=0.0002;ALLELEID=343075;CLNDN=Cutaneous_malignant_melanoma_5;CLNDISDB=MONDO:MONDO:0013133,MedGen:C2751295,OMIM:613099;CLNHGVS=NC_000016.10:g.89919910G>A;CLNREVSTAT=criteria_provided,_conflicting_interpretations;CLNSIG=Conflicting_interpretations_of_pathogenicity;CLNSIGCONF=Likely_benign(1),Uncertain_significance(1);CLNVC=single_nucleotide_variant;CLNVCSO=SO:0001483;CLNVI=Illumina_Clinical_Services_Laboratory,Illumina:669433;GENEINFO=MC1R:4157;MC=SO:0001583|missense_variant;ORIGIN=1;RS=200965363;Pangolin=ENSG00000258839.3|-35:0.0|-3:-0.0ENSG00000198211.8|-35:0.0|-3:-0.0ENSG00000259006.1|-11:0.01|6:-0.0
chr16	89919911	886733	C	G	.	.	ALLELEID=876266;CLNDN=Cutaneous_malignant_melanoma_5;CLNDISDB=MONDO:MONDO:0013133,MedGen:C2751295,OMIM:613099;CLNHGVS=NC_000016.10:g.89919911C>G;CLNREVSTAT=criteria_provided,_multiple_submitters,_no_conflicts;CLNSIG=Uncertain_significance;CLNVC=single_nucleotide_variant;CLNVCSO=SO:0001483;CLNVI=Illumina_Clinical_Services_Laboratory,Illumina:759313;GENEINFO=MC1R:4157;MC=SO:0001583|missense_variant;ORIGIN=1;Pangolin=ENSG00000258839.3|-1:0.0|-36:-0.0ENSG00000198211.8|-1:0.0|-36:-0.0ENSG00000259006.1|-12:0.0|5:-0.0
chr16	89919917	576066	G	A	.	.	ALLELEID=570637;CLNDN=Cutaneous_malignant_melanoma_5;CLNDISDB=MONDO:MONDO:0013133,MedGen:C2751295,OMIM:613099;CLNHGVS=NC_000016.10:g.89919917G>A;CLNREVSTAT=criteria_provided,_single_submitter;CLNSIG=Uncertain_significance;CLNVC=single_nucleotide_variant;CLNVCSO=SO:0001483;GENEINFO=MC1R:4157;MC=SO:0001583|missense_variant;ORIGIN=1;RS=1567758442;Pangolin=ENSG00000258839.3|-10:0.0|-42:-0.0ENSG00000198211.8|-10:0.0|-42:-0.0ENSG00000259006.1|-18:0.0|-1:-0.0
chr16	89919922	958044	G	A	.	.	ALLELEID=949665;CLNDN=Cutaneous_malignant_melanoma_5;CLNDISDB=MONDO:MONDO:0013133,MedGen:C2751295,OMIM:613099;CLNHGVS=NC_000016.10:g.89919922G>A;CLNREVSTAT=criteria_provided,_single_submitter;CLNSIG=Uncertain_significance;CLNVC=single_nucleotide_variant;CLNVCSO=SO:0001483;GENEINFO=MC1R:4157;MC=SO:0001583|missense_variant;ORIGIN=1;Pangolin=ENSG00000258839.3|-47:0.0|-6:-0.0ENSG00000198211.8|-47:0.0|-6:-0.0ENSG00000259006.1|-23:0.01|-49:-0.0
chr16	89919922	1039095	G	T	.	.	ALLELEID=1033030;CLNDN=Cutaneous_malignant_melanoma_5;CLNDISDB=MONDO:MONDO:0013133,MedGen:C2751295,OMIM:613099;CLNHGVS=NC_000016.10:g.89919922G>T;CLNREVSTAT=criteria_provided,_single_submitter;CLNSIG=Uncertain_significance;CLNVC=single_nucleotide_variant;CLNVCSO=SO:0001483;GENEINFO=MC1R:4157;MC=SO:0001583|missense_variant;ORIGIN=1;Pangolin=ENSG00000258839.3|-47:0.0|-6:-0.0ENSG00000198211.8|-47:0.0|-6:-0.0ENSG00000259006.1|-23:0.0|2:-0.0
chr16	89919925	406213	C	T	.	.	AF_TGP=0.0002;ALLELEID=401466;CLNDN=Cutaneous_malignant_melanoma_5;CLNDISDB=MONDO:MONDO:0013133,MedGen:C2751295,OMIM:613099;CLNHGVS=NC_000016.10:g.89919925C>T;CLNREVSTAT=criteria_provided,_conflicting_interpretations;CLNSIG=Conflicting_interpretations_of_pathogenicity;CLNSIGCONF=Benign(1),Uncertain_significance(1);CLNVC=single_nucleotide_variant;CLNVCSO=SO:0001483;CLNVI=Illumina_Clinical_Services_Laboratory,Illumina:927844;GENEINFO=MC1R:4157;MC=SO:0001583|missense_variant;ORIGIN=1;RS=372152373;Pangolin=ENSG00000258839.3|-1:0.0|13:-0.0ENSG00000198211.8|-1:0.0|13:-0.0ENSG00000259006.1|-26:0.0|48:-0.0
chr16	89919926	1011196	G	A	.	.	ALLELEID=997284;CLNDN=Cutaneous_malignant_melanoma_5;CLNDISDB=MONDO:MONDO:0013133,MedGen:C2751295,OMIM:613099;CLNHGVS=NC_000016.10:g.89919926G>A;CLNREVSTAT=criteria_provided,_single_submitter;CLNSIG=Uncertain_significance;CLNVC=single_nucleotide_variant;CLNVCSO=SO:0001483;GENEINFO=MC1R:4157;MC=SO:0001583|missense_variant;ORIGIN=1;Pangolin=ENSG00000258839.3|2:0.0|48:-0.0ENSG00000198211.8|2:0.0|48:-0.0ENSG00000259006.1|-27:0.0|0:-0.0
chr16	89919928	568821	C	T	.	.	AF_EXAC=2e-05;ALLELEID=574227;CLNDN=Cutaneous_malignant_melanoma_5;CLNDISDB=MONDO:MONDO:0013133,MedGen:C2751295,OMIM:613099;CLNHGVS=NC_000016.10:g.89919928C>T;CLNREVSTAT=criteria_provided,_single_submitter;CLNSIG=Uncertain_significance;CLNVC=single_nucleotide_variant;CLNVCSO=SO:0001483;GENEINFO=MC1R:4157;MC=SO:0001583|missense_variant;ORIGIN=1;RS=772601310;Pangolin=ENSG00000258839.3|-2:0.0|-1:-0.0ENSG00000198211.8|-2:0.0|-1:-0.0ENSG00000259006.1|-29:0.0|-1:-0.0
chr16	89919935	887986	A	G	.	.	ALLELEID=876267;CLNDN=Cutaneous_malignant_melanoma_5;CLNDISDB=MONDO:MONDO:0013133,MedGen:C2751295,OMIM:613099;CLNHGVS=NC_000016.10:g.89919935A>G;CLNREVSTAT=criteria_provided,_single_submitter;CLNSIG=Uncertain_significance;CLNVC=single_nucleotide_variant;CLNVCSO=SO:0001483;CLNVI=Illumina_Clinical_Services_Laboratory,Illumina:444205;GENEINFO=MC1R:4157;MC=SO:0001583|missense_variant;ORIGIN=1;Pangolin=ENSG00000258839.3|1:0.0|3:-0.0ENSG00000198211.8|1:0.0|3:-0.0ENSG00000259006.1|-36:0.0|3:-0.0
chr16	89919944	239160	G	A	.	.	AF_ESP=8e-05;AF_EXAC=1e-05;ALLELEID=242571;CLNDN=Cutaneous_malignant_melanoma_5;CLNDISDB=MONDO:MONDO:0013133,MedGen:C2751295,OMIM:613099;CLNHGVS=NC_000016.10:g.89919944G>A;CLNREVSTAT=criteria_provided,_single_submitter;CLNSIG=Uncertain_significance;CLNVC=single_nucleotide_variant;CLNVCSO=SO:0001483;GENEINFO=MC1R:4157;MC=SO:0001583|missense_variant;ORIGIN=1;RS=376780075;Pangolin=ENSG00000258839.3|2:0.0|-6:-0.0ENSG00000198211.8|2:0.0|-6:-0.0ENSG00000259006.1|2:0.0|14:-0.0
chr16	89919947	941371	C	T	.	.	ALLELEID=937691;CLNDN=Cutaneous_malignant_melanoma_5;CLNDISDB=MONDO:MONDO:0013133,MedGen:C2751295,OMIM:613099;CLNHGVS=NC_000016.10:g.89919947C>T;CLNREVSTAT=criteria_provided,_single_submitter;CLNSIG=Uncertain_significance;CLNVC=single_nucleotide_variant;CLNVCSO=SO:0001483;GENEINFO=MC1R:4157;MC=SO:0001583|missense_variant;ORIGIN=1;Pangolin=ENSG00000258839.3|-2:0.0|1:-0.0ENSG00000198211.8|-2:0.0|1:-0.0ENSG00000259006.1|-2:0.0|-48:-0.0
chr16	89919955	470709	C	CA	.	.	ALLELEID=466960;CLNDN=Cutaneous_malignant_melanoma_5;CLNDISDB=MONDO:MONDO:0013133,MedGen:C2751295,OMIM:613099;CLNHGVS=NC_000016.10:g.89919956dup;CLNREVSTAT=criteria_provided,_single_submitter;CLNSIG=Uncertain_significance;CLNVC=Duplication;CLNVCSO=SO:1000035;GENEINFO=MC1R:4157;MC=SO:0001589|frameshift_variant;ORIGIN=1;RS=1555623867;Pangolin=ENSG00000258839.3|30:0.0|19:-0.0ENSG00000198211.8|30:0.0|19:-0.0ENSG00000259006.1|36:0.0|36:-0.0
chr16	89919956	1061028	A	C	.	.	ALLELEID=1050024;CLNDN=Cutaneous_malignant_melanoma_5;CLNDISDB=MONDO:MONDO:0013133,MedGen:C2751295,OMIM:613099;CLNHGVS=NC_000016.10:g.89919956A>C;CLNREVSTAT=criteria_provided,_single_submitter;CLNSIG=Uncertain_significance;CLNVC=single_nucleotide_variant;CLNVCSO=SO:0001483;GENEINFO=MC1R:4157;MC=SO:0001583|missense_variant;ORIGIN=1;Pangolin=ENSG00000258839.3|-1:0.0|2:-0.0ENSG00000198211.8|-1:0.0|2:-0.0ENSG00000259006.1|34:0.0|2:-0.0
chr16	89919965	887987	G	A	.	.	ALLELEID=876268;CLNDN=Cutaneous_malignant_melanoma_5;CLNDISDB=MONDO:MONDO:0013133,MedGen:C2751295,OMIM:613099;CLNHGVS=NC_000016.10:g.89919965G>A;CLNREVSTAT=criteria_provided,_single_submitter;CLNSIG=Uncertain_significance;CLNVC=single_nucleotide_variant;CLNVCSO=SO:0001483;CLNVI=Illumina_Clinical_Services_Laboratory,Illumina:1641318;GENEINFO=MC1R:4157;MC=SO:0001583|missense_variant;ORIGIN=1;Pangolin=ENSG00000258839.3|1:0.0|-1:-0.0ENSG00000198211.8|1:0.0|-1:-0.0ENSG00000259006.1|2:0.0|25:-0.0
chr16	89919983	470710	C	T	.	.	AF_EXAC=5e-05;ALLELEID=466962;CLNDN=Cutaneous_malignant_melanoma_5;CLNDISDB=MONDO:MONDO:0013133,MedGen:C2751295,OMIM:613099;CLNHGVS=NC_000016.10:g.89919983C>T;CLNREVSTAT=criteria_provided,_multiple_submitters,_no_conflicts;CLNSIG=Uncertain_significance;CLNVC=single_nucleotide_variant;CLNVCSO=SO:0001483;CLNVI=Illumina_Clinical_Services_Laboratory,Illumina:729207;GENEINFO=MC1R:4157;MC=SO:0001583|missense_variant;ORIGIN=1;RS=200051702;Pangolin=ENSG00000258839.3|-9:0.0|1:-0.0ENSG00000198211.8|-9:0.0|1:-0.0ENSG00000259006.1|7:0.0|1:-0.0
chr16	89919985	1018793	C	G	.	.	ALLELEID=1012542;CLNDN=Cutaneous_malignant_melanoma_5;CLNDISDB=MONDO:MONDO:0013133,MedGen:C2751295,OMIM:613099;CLNHGVS=NC_000016.10:g.89919985C>G;CLNREVSTAT=criteria_provided,_single_submitter;CLNSIG=Uncertain_significance;CLNVC=single_nucleotide_variant;CLNVCSO=SO:0001483;GENEINFO=MC1R:4157;MC=SO:0001583|missense_variant;ORIGIN=1;Pangolin=ENSG00000258839.3|-11:0.0|-1:-0.0ENSG00000198211.8|-11:0.0|-1:-0.0ENSG00000259006.1|8:0.0|5:-0.0
chr16	89919987	321439	C	T	.	.	AF_ESP=0.00016;AF_EXAC=1e-05;ALLELEID=336794;CLNDN=Malignant_Melanoma_Susceptibility;CLNDISDB=MedGen:C3836884;CLNHGVS=NC_000016.10:g.89919987C>T;CLNREVSTAT=criteria_provided,_single_submitter;CLNSIG=Uncertain_significance;CLNVC=single_nucleotide_variant;CLNVCSO=SO:0001483;CLNVI=Illumina_Clinical_Services_Laboratory,Illumina:138247;GENEINFO=MC1R:4157;MC=SO:0001819|synonymous_variant;ORIGIN=1;RS=369402699;Pangolin=ENSG00000258839.3|3:0.0|-3:-0.0ENSG00000198211.8|3:0.0|-3:-0.0ENSG00000259006.1|3:0.01|-29:-0.0
chr16	89920013	841633	T	A	.	.	ALLELEID=844618;CLNDN=Cutaneous_malignant_melanoma_5;CLNDISDB=MONDO:MONDO:0013133,MedGen:C2751295,OMIM:613099;CLNHGVS=NC_000016.10:g.89920013T>A;CLNREVSTAT=criteria_provided,_single_submitter;CLNSIG=Uncertain_significance;CLNVC=single_nucleotide_variant;CLNVCSO=SO:0001483;GENEINFO=MC1R:4157;MC=SO:0001583|missense_variant;ORIGIN=1;Pangolin=ENSG00000258839.3|2:0.0|-2:-0.0ENSG00000198211.8|2:0.0|-2:-0.0ENSG00000259006.1|2:0.0|-23:-0.0
chr16	89920022	935677	G	A	.	.	ALLELEID=937692;CLNDN=Cutaneous_malignant_melanoma_5;CLNDISDB=MONDO:MONDO:0013133,MedGen:C2751295,OMIM:613099;CLNHGVS=NC_000016.10:g.89920022G>A;CLNREVSTAT=criteria_provided,_single_submitter;CLNSIG=Uncertain_significance;CLNVC=single_nucleotide_variant;CLNVCSO=SO:0001483;GENEINFO=MC1R:4157;MC=SO:0001583|missense_variant;ORIGIN=1;Pangolin=ENSG00000258839.3|2:0.0|44:-0.0ENSG00000198211.8|2:0.0|44:-0.0ENSG00000259006.1|2:0.0|-32:-0.0
chr16	89920024	470711	C	T	.	.	AF_ESP=0.00024;AF_EXAC=0.00017;ALLELEID=467261;CLNDN=Tyrosinase-positive_oculocutaneous_albinism|Cutaneous_malignant_melanoma_5|Skin/hair/eye_pigmentation,_variation_in,_2|Increased_analgesia_from_kappa-opioid_receptor_agonist,_female-specific;CLNDISDB=MONDO:MONDO:0008746,MedGen:C0268495,OMIM:203200,Orphanet:ORPHA79432,SNOMED_CT:26336006|MONDO:MONDO:0013133,MedGen:C2751295,OMIM:613099|MedGen:C1849452,OMIM:266300|MedGen:C2751296,OMIM:613098;CLNHGVS=NC_000016.10:g.89920024C>T;CLNREVSTAT=criteria_provided,_multiple_submitters,_no_conflicts;CLNSIG=Uncertain_significance;CLNVC=single_nucleotide_variant;CLNVCSO=SO:0001483;CLNVI=Illumina_Clinical_Services_Laboratory,Illumina:900150;GENEINFO=MC1R:4157;MC=SO:0001583|missense_variant;ORIGIN=1;RS=200215218;Pangolin=ENSG00000258839.3|-2:0.0|42:-0.0ENSG00000198211.8|-2:0.0|42:-0.0ENSG00000259006.1|-34:0.0|20:-0.0
chr16	89920037	887988	A	T	.	.	ALLELEID=876269;CLNDN=Cutaneous_malignant_melanoma_5;CLNDISDB=MONDO:MONDO:0013133,MedGen:C2751295,OMIM:613099;CLNHGVS=NC_000016.10:g.89920037A>T;CLNREVSTAT=criteria_provided,_single_submitter;CLNSIG=Uncertain_significance;CLNVC=single_nucleotide_variant;CLNVCSO=SO:0001483;CLNVI=Illumina_Clinical_Services_Laboratory,Illumina:696220;GENEINFO=MC1R:4157;MC=SO:0001583|missense_variant;ORIGIN=1;Pangolin=ENSG00000258839.3|-2:0.0|29:-0.0ENSG00000198211.8|-2:0.0|29:-0.0ENSG00000259006.1|-47:0.0|-5:-0.0
chr16	89920048	582092	A	C	.	.	ALLELEID=570638;CLNDN=Cutaneous_malignant_melanoma_5;CLNDISDB=MONDO:MONDO:0013133,MedGen:C2751295,OMIM:613099;CLNHGVS=NC_000016.10:g.89920048A>C;CLNREVSTAT=criteria_provided,_single_submitter;CLNSIG=Uncertain_significance;CLNVC=single_nucleotide_variant;CLNVCSO=SO:0001483;GENEINFO=MC1R:4157;MC=SO:0001583|missense_variant;ORIGIN=1;RS=1044424142;Pangolin=ENSG00000258839.3|18:0.0|25:-0.0ENSG00000198211.8|18:0.0|25:-0.0ENSG00000259006.1|-4:0.0|31:-0.0
chr16	89920051	160361	G	A	.	.	AF_EXAC=3e-05;ALLELEID=170206;CLNDN=Cutaneous_malignant_melanoma_5|not_provided;CLNDISDB=MONDO:MONDO:0013133,MedGen:C2751295,OMIM:613099|MedGen:CN517202;CLNHGVS=NC_000016.10:g.89920051G>A;CLNREVSTAT=criteria_provided,_single_submitter;CLNSIG=Uncertain_significance;CLNVC=single_nucleotide_variant;CLNVCSO=SO:0001483;GENEINFO=MC1R:4157;MC=SO:0001583|missense_variant;ORIGIN=1;RS=587783376;Pangolin=ENSG00000258839.3|2:0.0|23:-0.0ENSG00000198211.8|2:0.0|23:-0.0ENSG00000259006.1|50:0.0|4:-0.0
chr16	89920058	470713	G	T	.	.	ALLELEID=466964;CLNDN=Cutaneous_malignant_melanoma_5;CLNDISDB=MONDO:MONDO:0013133,MedGen:C2751295,OMIM:613099;CLNHGVS=NC_000016.10:g.89920058G>T;CLNREVSTAT=criteria_provided,_single_submitter;CLNSIG=Uncertain_significance;CLNVC=single_nucleotide_variant;CLNVCSO=SO:0001483;GENEINFO=MC1R:4157;MC=SO:0001583|missense_variant;ORIGIN=1;RS=1555623887;Pangolin=ENSG00000258839.3|8:0.0|15:-0.0ENSG00000198211.8|8:0.0|15:-0.0ENSG00000259006.1|-14:0.0|-3:-0.0
chr16	89920061	1010119	C	G	.	.	ALLELEID=997285;CLNDN=Cutaneous_malignant_melanoma_5;CLNDISDB=MONDO:MONDO:0013133,MedGen:C2751295,OMIM:613099;CLNHGVS=NC_000016.10:g.89920061C>G;CLNREVSTAT=criteria_provided,_single_submitter;CLNSIG=Uncertain_significance;CLNVC=single_nucleotide_variant;CLNVCSO=SO:0001483;GENEINFO=MC1R:4157;MC=SO:0001583|missense_variant;ORIGIN=1;Pangolin=ENSG00000258839.3|8:0.0|5:-0.0ENSG00000198211.8|8:0.0|5:-0.0ENSG00000259006.1|24:0.0|40:-0.0
chr16	89920061	1009037	C	T	.	.	ALLELEID=997286;CLNDN=Cutaneous_malignant_melanoma_5;CLNDISDB=MONDO:MONDO:0013133,MedGen:C2751295,OMIM:613099;CLNHGVS=NC_000016.10:g.89920061C>T;CLNREVSTAT=criteria_provided,_single_submitter;CLNSIG=Uncertain_significance;CLNVC=single_nucleotide_variant;CLNVCSO=SO:0001483;GENEINFO=MC1R:4157;MC=SO:0001583|missense_variant;ORIGIN=1;Pangolin=ENSG00000258839.3|5:0.0|5:-0.0ENSG00000198211.8|5:0.0|5:-0.0ENSG00000259006.1|-2:0.0|-6:-0.0
chr16	89920067	1020358	AC	A	.	.	ALLELEID=1012543;CLNDN=Cutaneous_malignant_melanoma_5;CLNDISDB=MONDO:MONDO:0013133,MedGen:C2751295,OMIM:613099;CLNHGVS=NC_000016.10:g.89920071del;CLNREVSTAT=criteria_provided,_single_submitter;CLNSIG=Uncertain_significance;CLNVC=Deletion;CLNVCSO=SO:0000159;CLNVI=Invitae:11265489;GENEINFO=MC1R:4157;MC=SO:0001589|frameshift_variant;ORIGIN=1;Pangolin=ENSG00000258839.3|-1:0.0|2:-0.0ENSG00000198211.8|-1:0.0|2:-0.0ENSG00000259006.1|7:0.0|34:-0.0
chr16	89920070	938364	CCACGTGCGGCTG	C	.	.	ALLELEID=937693;CLNDN=Cutaneous_malignant_melanoma_5;CLNDISDB=MONDO:MONDO:0013133,MedGen:C2751295,OMIM:613099;CLNHGVS=NC_000016.10:g.89920073_89920084del;CLNREVSTAT=criteria_provided,_single_submitter;CLNSIG=Uncertain_significance;CLNVC=Deletion;CLNVCSO=SO:0000159;CLNVI=Invitae:888359;GENEINFO=MC1R:4157;MC=SO:0001822|inframe_deletion;ORIGIN=1;Pangolin=ENSG00000258839.3|23:0.0|-4:-0.0ENSG00000198211.8|23:0.0|-4:-0.0ENSG00000259006.1|32:0.0|51:-0.0
chr16	89920072	642519	A	ACGT	.	.	AF_EXAC=4e-05;ALLELEID=645231;CLNDN=Cutaneous_malignant_melanoma_5;CLNDISDB=MONDO:MONDO:0013133,MedGen:C2751295,OMIM:613099;CLNHGVS=NC_000016.10:g.89920073_89920075dup;CLNREVSTAT=criteria_provided,_single_submitter;CLNSIG=Uncertain_significance;CLNVC=Duplication;CLNVCSO=SO:1000035;GENEINFO=MC1R:4157;MC=SO:0001821|inframe_insertion;ORIGIN=1;RS=750200309;Pangolin=ENSG00000258839.3|24:0.0|5:-0.0ENSG00000198211.8|24:0.0|5:-0.0ENSG00000259006.1|52:0.01|5:-0.0
chr16	89920073	841072	C	T	.	.	ALLELEID=844619;CLNDN=Cutaneous_malignant_melanoma_5;CLNDISDB=MONDO:MONDO:0013133,MedGen:C2751295,OMIM:613099;CLNHGVS=NC_000016.10:g.89920073C>T;CLNREVSTAT=criteria_provided,_conflicting_interpretations;CLNSIG=Conflicting_interpretations_of_pathogenicity;CLNSIGCONF=Likely_benign(1),Uncertain_significance(1);CLNVC=single_nucleotide_variant;CLNVCSO=SO:0001483;CLNVI=Illumina_Clinical_Services_Laboratory,Illumina:1340932;GENEINFO=MC1R:4157;MC=SO:0001583|missense_variant;ORIGIN=1;Pangolin=ENSG00000258839.3|20:0.0|1:-0.0ENSG00000198211.8|20:0.0|1:-0.0ENSG00000259006.1|29:0.0|48:-0.0
chr16	89920078	1008317	G	A	.	.	ALLELEID=997287;CLNDN=Cutaneous_malignant_melanoma_5;CLNDISDB=MONDO:MONDO:0013133,MedGen:C2751295,OMIM:613099;CLNHGVS=NC_000016.10:g.89920078G>A;CLNREVSTAT=criteria_provided,_single_submitter;CLNSIG=Uncertain_significance;CLNVC=single_nucleotide_variant;CLNVCSO=SO:0001483;GENEINFO=MC1R:4157;MC=SO:0001583|missense_variant;ORIGIN=1;Pangolin=ENSG00000258839.3|2:0.01|15:-0.0ENSG00000198211.8|2:0.01|15:-0.0ENSG00000259006.1|1:0.0|43:-0.0
chr16	89920081	654847	T	C	.	.	ALLELEID=645232;CLNDN=Cutaneous_malignant_melanoma_5;CLNDISDB=MONDO:MONDO:0013133,MedGen:C2751295,OMIM:613099;CLNHGVS=NC_000016.10:g.89920081T>C;CLNREVSTAT=criteria_provided,_single_submitter;CLNSIG=Uncertain_significance;CLNVC=single_nucleotide_variant;CLNVCSO=SO:0001483;GENEINFO=MC1R:4157;MC=SO:0001583|missense_variant;ORIGIN=1;RS=1398171215;Pangolin=ENSG00000258839.3|-15:0.0|-8:-0.0ENSG00000198211.8|-15:0.0|-8:-0.0ENSG00000259006.1|40:0.0|-2:-0.0
chr16	89920089	573355	C	G	.	.	AF_EXAC=1e-05;ALLELEID=568518;CLNDN=Cutaneous_malignant_melanoma_5;CLNDISDB=MONDO:MONDO:0013133,MedGen:C2751295,OMIM:613099;CLNHGVS=NC_000016.10:g.89920089C>G;CLNREVSTAT=criteria_provided,_single_submitter;CLNSIG=Uncertain_significance;CLNVC=single_nucleotide_variant;CLNVCSO=SO:0001483;GENEINFO=MC1R:4157;MC=SO:0001583|missense_variant;ORIGIN=1;RS=778370171;Pangolin=ENSG00000258839.3|-23:0.0|4:-0.0ENSG00000198211.8|-23:0.0|4:-0.0ENSG00000259006.1|32:0.0|32:-0.0
chr16	89920090	406214	A	G	.	.	AF_ESP=0.00024;AF_EXAC=0.00032;ALLELEID=401957;CLNDN=Cutaneous_malignant_melanoma_5;CLNDISDB=MONDO:MONDO:0013133,MedGen:C2751295,OMIM:613099;CLNHGVS=NC_000016.10:g.89920090A>G;CLNREVSTAT=criteria_provided,_conflicting_interpretations;CLNSIG=Conflicting_interpretations_of_pathogenicity;CLNSIGCONF=Likely_benign(1),Uncertain_significance(1);CLNVC=single_nucleotide_variant;CLNVCSO=SO:0001483;CLNVI=Illumina_Clinical_Services_Laboratory,Illumina:545336;GENEINFO=MC1R:4157;MC=SO:0001583|missense_variant;ORIGIN=1;RS=201171524;Pangolin=ENSG00000258839.3|-24:0.0|3:-0.0ENSG00000198211.8|-24:0.0|3:-0.0ENSG00000259006.1|31:0.0|11:-0.0
chr16	89920094	573886	A	G	.	.	AF_ESP=0.00024;AF_EXAC=4e-05;ALLELEID=568521;CLNDN=Cutaneous_malignant_melanoma_5;CLNDISDB=MONDO:MONDO:0013133,MedGen:C2751295,OMIM:613099;CLNHGVS=NC_000016.10:g.89920094A>G;CLNREVSTAT=criteria_provided,_single_submitter;CLNSIG=Uncertain_significance;CLNVC=single_nucleotide_variant;CLNVCSO=SO:0001483;GENEINFO=MC1R:4157;MC=SO:0001583|missense_variant;ORIGIN=1;RS=376692024;Pangolin=ENSG00000258839.3|1:0.0|-1:-0.0ENSG00000198211.8|1:0.0|-1:-0.0ENSG00000259006.1|27:0.0|8:-0.0
chr16	89920095	970828	C	A	.	.	ALLELEID=957973;CLNDN=Cutaneous_malignant_melanoma_5;CLNDISDB=MONDO:MONDO:0013133,MedGen:C2751295,OMIM:613099;CLNHGVS=NC_000016.10:g.89920095C>A;CLNREVSTAT=criteria_provided,_single_submitter;CLNSIG=Uncertain_significance;CLNVC=single_nucleotide_variant;CLNVCSO=SO:0001483;GENEINFO=MC1R:4157;MC=SO:0001583|missense_variant;ORIGIN=1;Pangolin=ENSG00000258839.3|-2:0.0|6:-0.0ENSG00000198211.8|-2:0.0|6:-0.0ENSG00000259006.1|-10:0.0|26:-0.01
chr16	89920111	470714	G	A	.	.	ALLELEID=466179;CLNDN=Cutaneous_malignant_melanoma_5;CLNDISDB=MONDO:MONDO:0013133,MedGen:C2751295,OMIM:613099;CLNHGVS=NC_000016.10:g.89920111G>A;CLNREVSTAT=criteria_provided,_single_submitter;CLNSIG=Uncertain_significance;CLNVC=single_nucleotide_variant;CLNVCSO=SO:0001483;GENEINFO=MC1R:4157;MC=SO:0001583|missense_variant;ORIGIN=1;RS=914341120;Pangolin=ENSG00000258839.3|2:0.0|-18:-0.0ENSG00000198211.8|2:0.0|-18:-0.0ENSG00000259006.1|2:0.01|10:-0.0
chr16	89920112	658071	C	G	.	.	AF_EXAC=3e-05;ALLELEID=645233;CLNDN=Cutaneous_malignant_melanoma_5;CLNDISDB=MONDO:MONDO:0013133,MedGen:C2751295,OMIM:613099;CLNHGVS=NC_000016.10:g.89920112C>G;CLNREVSTAT=criteria_provided,_single_submitter;CLNSIG=Uncertain_significance;CLNVC=single_nucleotide_variant;CLNVCSO=SO:0001483;GENEINFO=MC1R:4157;MC=SO:0001583|missense_variant;ORIGIN=1;RS=773094322;Pangolin=ENSG00000258839.3|-19:0.0|-11:-0.0ENSG00000198211.8|-19:0.0|-11:-0.0ENSG00000259006.1|9:0.01|-11:-0.0
chr16	89920114	538159	C	T	.	.	ALLELEID=530766;CLNDN=Cutaneous_malignant_melanoma_5;CLNDISDB=MONDO:MONDO:0013133,MedGen:C2751295,OMIM:613099;CLNHGVS=NC_000016.10:g.89920114C>T;CLNREVSTAT=criteria_provided,_single_submitter;CLNSIG=Uncertain_significance;CLNVC=single_nucleotide_variant;CLNVCSO=SO:0001483;GENEINFO=MC1R:4157;MC=SO:0001583|missense_variant;ORIGIN=1;RS=925012763;Pangolin=ENSG00000258839.3|-21:0.0|50:-0.0ENSG00000198211.8|-21:0.0|50:-0.0ENSG00000259006.1|7:0.01|-13:-0.0
chr16	89920114	859812	CTCA	C	.	.	ALLELEID=844620;CLNDN=Cutaneous_malignant_melanoma_5;CLNDISDB=MONDO:MONDO:0013133,MedGen:C2751295,OMIM:613099;CLNHGVS=NC_000016.10:g.89920117_89920119ATC[1];CLNREVSTAT=criteria_provided,_single_submitter;CLNSIG=Uncertain_significance;CLNVC=Microsatellite;CLNVCSO=SO:0000289;CLNVI=Invitae:768211;GENEINFO=MC1R:4157;MC=SO:0001822|inframe_deletion;ORIGIN=1;Pangolin=ENSG00000258839.3|50:0.0|-21:-0.0ENSG00000198211.8|50:0.0|-21:-0.0ENSG00000259006.1|-40:0.0|7:-0.01
chr16	89920118	406216	T	G	.	.	AF_EXAC=1e-05;ALLELEID=401435;CLNDN=Cutaneous_malignant_melanoma_5;CLNDISDB=MONDO:MONDO:0013133,MedGen:C2751295,OMIM:613099;CLNHGVS=NC_000016.10:g.89920118T>G;CLNREVSTAT=criteria_provided,_single_submitter;CLNSIG=Uncertain_significance;CLNVC=single_nucleotide_variant;CLNVCSO=SO:0001483;GENEINFO=MC1R:4157;MC=SO:0001583|missense_variant;ORIGIN=1;RS=753749977;Pangolin=ENSG00000258839.3|1:0.08|46:-0.02ENSG00000198211.8|1:0.08|46:-0.02ENSG00000259006.1|3:0.02|-17:-0.0
chr16	89920119	406210	C	G	.	.	AF_ESP=8e-05;AF_TGP=0.0002;ALLELEID=401959;CLNDN=Cutaneous_malignant_melanoma_5;CLNDISDB=MONDO:MONDO:0013133,MedGen:C2751295,OMIM:613099;CLNHGVS=NC_000016.10:g.89920119C>G;CLNREVSTAT=criteria_provided,_conflicting_interpretations;CLNSIG=Conflicting_interpretations_of_pathogenicity;CLNSIGCONF=Likely_benign(1),Uncertain_significance(1);CLNVC=single_nucleotide_variant;CLNVCSO=SO:0001483;CLNVI=Illumina_Clinical_Services_Laboratory,Illumina:105934;GENEINFO=MC1R:4157;MC=SO:0001583|missense_variant;ORIGIN=1;RS=373957223;Pangolin=ENSG00000258839.3|45:0.0|-26:-0.0ENSG00000198211.8|45:0.0|-26:-0.0ENSG00000259006.1|2:0.0|-18:-0.0
chr16	89920120	1039453	A	G	.	.	ALLELEID=1033031;CLNDN=Cutaneous_malignant_melanoma_5;CLNDISDB=MONDO:MONDO:0013133,MedGen:C2751295,OMIM:613099;CLNHGVS=NC_000016.10:g.89920120A>G;CLNREVSTAT=criteria_provided,_single_submitter;CLNSIG=Uncertain_significance;CLNVC=single_nucleotide_variant;CLNVCSO=SO:0001483;GENEINFO=MC1R:4157;MC=SO:0001583|missense_variant;ORIGIN=1;Pangolin=ENSG00000258839.3|44:0.0|44:-0.0ENSG00000198211.8|44:0.0|44:-0.0ENSG00000259006.1|-19:0.0|1:-0.01
chr16	89920138	861058	G	A	.	.	ALLELEID=844621;CLNDN=Cutaneous_malignant_melanoma_5;CLNDISDB=MONDO:MONDO:0013133,MedGen:C2751295,OMIM:613099;CLNHGVS=NC_000016.10:g.89920138G>A;CLNREVSTAT=criteria_provided,_single_submitter;CLNSIG=Uncertain_significance;CLNVC=single_nucleotide_variant;CLNVCSO=SO:0001483;GENEINFO=MC1R:4157;MC=SO:0001583|missense_variant;ORIGIN=1;Pangolin=ENSG00000258839.3|-36:0.0|26:-0.0ENSG00000198211.8|-36:0.0|26:-0.0ENSG00000259006.1|-17:0.01|-37:-0.0
chr16	89920141	580601	C	G	.	.	ALLELEID=570700;CLNDN=Cutaneous_malignant_melanoma_5;CLNDISDB=MONDO:MONDO:0013133,MedGen:C2751295,OMIM:613099;CLNHGVS=NC_000016.10:g.89920141C>G;CLNREVSTAT=criteria_provided,_single_submitter;CLNSIG=Uncertain_significance;CLNVC=single_nucleotide_variant;CLNVCSO=SO:0001483;GENEINFO=MC1R:4157;MC=SO:0001583|missense_variant;ORIGIN=1;RS=1037285800;Pangolin=ENSG00000258839.3|50:0.01|23:-0.0ENSG00000198211.8|50:0.01|23:-0.0ENSG00000259006.1|-39:0.0|-20:-0.01
chr16	89920150	954537	T	C	.	.	ALLELEID=949666;CLNDN=Cutaneous_malignant_melanoma_5;CLNDISDB=MONDO:MONDO:0013133,MedGen:C2751295,OMIM:613099;CLNHGVS=NC_000016.10:g.89920150T>C;CLNREVSTAT=criteria_provided,_single_submitter;CLNSIG=Uncertain_significance;CLNVC=single_nucleotide_variant;CLNVCSO=SO:0001483;GENEINFO=MC1R:4157;MC=SO:0001583|missense_variant;ORIGIN=1;Pangolin=ENSG00000258839.3|41:0.0|14:-0.01ENSG00000198211.8|41:0.0|14:-0.01ENSG00000259006.1|-48:0.0|-29:-0.0
chr16	89920153	580855	G	A	.	.	AF_ESP=0.00016;AF_TGP=0.0002;ALLELEID=570708;CLNDN=Cutaneous_malignant_melanoma_5;CLNDISDB=MONDO:MONDO:0013133,MedGen:C2751295,OMIM:613099;CLNHGVS=NC_000016.10:g.89920153G>A;CLNREVSTAT=criteria_provided,_multiple_submitters,_no_conflicts;CLNSIG=Uncertain_significance;CLNVC=single_nucleotide_variant;CLNVCSO=SO:0001483;CLNVI=Illumina_Clinical_Services_Laboratory,Illumina:682540;GENEINFO=MC1R:4157;MC=SO:0001583|missense_variant;ORIGIN=1;RS=370472871;Pangolin=ENSG00000258839.3|2:0.0|38:-0.0ENSG00000198211.8|2:0.0|38:-0.0ENSG00000259006.1|1:0.01|-32:-0.0
chr16	89920154	1002654	C	T	.	.	ALLELEID=997288;CLNDN=Cutaneous_malignant_melanoma_5;CLNDISDB=MONDO:MONDO:0013133,MedGen:C2751295,OMIM:613099;CLNHGVS=NC_000016.10:g.89920154C>T;CLNREVSTAT=criteria_provided,_single_submitter;CLNSIG=Uncertain_significance;CLNVC=single_nucleotide_variant;CLNVCSO=SO:0001483;GENEINFO=MC1R:4157;MC=SO:0001583|missense_variant;ORIGIN=1;Pangolin=ENSG00000258839.3|10:0.01|37:-0.0ENSG00000198211.8|10:0.01|37:-0.0ENSG00000259006.1|-33:0.0|-33:-0.0
chr16	89920156	862255	T	G	.	.	ALLELEID=844622;CLNDN=Cutaneous_malignant_melanoma_5;CLNDISDB=MONDO:MONDO:0013133,MedGen:C2751295,OMIM:613099;CLNHGVS=NC_000016.10:g.89920156T>G;CLNREVSTAT=criteria_provided,_single_submitter;CLNSIG=Uncertain_significance;CLNVC=single_nucleotide_variant;CLNVCSO=SO:0001483;GENEINFO=MC1R:4157;MC=SO:0001583|missense_variant;ORIGIN=1;Pangolin=ENSG00000258839.3|35:0.0|8:-0.0ENSG00000198211.8|35:0.0|8:-0.0ENSG00000259006.1|49:0.01|-35:-0.0
chr16	89920174	1018447	C	T	.	.	ALLELEID=1012544;CLNDN=Cutaneous_malignant_melanoma_5;CLNDISDB=MONDO:MONDO:0013133,MedGen:C2751295,OMIM:613099;CLNHGVS=NC_000016.10:g.89920174C>T;CLNREVSTAT=criteria_provided,_single_submitter;CLNSIG=Uncertain_significance;CLNVC=single_nucleotide_variant;CLNVCSO=SO:0001483;GENEINFO=MC1R:4157;MC=SO:0001583|missense_variant;ORIGIN=1;Pangolin=ENSG00000258839.3|18:0.0|34:-0.01ENSG00000198211.8|18:0.0|34:-0.01ENSG00000259006.1|-2:0.01|31:-0.01
chr16	89920175	470716	G	A	.	.	AF_ESP=0.0004;AF_EXAC=0.00023;AF_TGP=0.0004;ALLELEID=466967;CLNDN=Cutaneous_malignant_melanoma_5;CLNDISDB=MONDO:MONDO:0013133,MedGen:C2751295,OMIM:613099;CLNHGVS=NC_000016.10:g.89920175G>A;CLNREVSTAT=criteria_provided,_conflicting_interpretations;CLNSIG=Conflicting_interpretations_of_pathogenicity;CLNSIGCONF=Benign(1),Uncertain_significance(1);CLNVC=single_nucleotide_variant;CLNVCSO=SO:0001483;CLNVI=Illumina_Clinical_Services_Laboratory,Illumina:1354260;GENEINFO=MC1R:4157;MC=SO:0001583|missense_variant;ORIGIN=1;RS=368507952;Pangolin=ENSG00000258839.3|16:0.0|33:-0.01ENSG00000198211.8|16:0.0|33:-0.01ENSG00000259006.1|-21:0.0|30:-0.0
chr16	89920181	847239	C	T	.	.	ALLELEID=844623;CLNDN=Cutaneous_malignant_melanoma_5;CLNDISDB=MONDO:MONDO:0013133,MedGen:C2751295,OMIM:613099;CLNHGVS=NC_000016.10:g.89920181C>T;CLNREVSTAT=criteria_provided,_single_submitter;CLNSIG=Uncertain_significance;CLNVC=single_nucleotide_variant;CLNVCSO=SO:0001483;GENEINFO=MC1R:4157;MC=SO:0001583|missense_variant;ORIGIN=1;Pangolin=ENSG00000258839.3|11:0.0|10:-0.01ENSG00000198211.8|11:0.0|10:-0.01ENSG00000259006.1|24:0.0|24:-0.0
chr16	89920183	1005377	C	G	.	.	ALLELEID=997289;CLNDN=Cutaneous_malignant_melanoma_5;CLNDISDB=MONDO:MONDO:0013133,MedGen:C2751295,OMIM:613099;CLNHGVS=NC_000016.10:g.89920183C>G;CLNREVSTAT=criteria_provided,_single_submitter;CLNSIG=Uncertain_significance;CLNVC=single_nucleotide_variant;CLNVCSO=SO:0001483;GENEINFO=MC1R:4157;MC=SO:0001583|missense_variant;ORIGIN=1;Pangolin=ENSG00000258839.3|25:0.0|8:-0.01ENSG00000198211.8|25:0.0|8:-0.01ENSG00000259006.1|-11:0.01|9:-0.0
chr16	89920204	1000688	T	C	.	.	ALLELEID=997290;CLNDN=Cutaneous_malignant_melanoma_5;CLNDISDB=MONDO:MONDO:0013133,MedGen:C2751295,OMIM:613099;CLNHGVS=NC_000016.10:g.89920204T>C;CLNREVSTAT=criteria_provided,_single_submitter;CLNSIG=Uncertain_significance;CLNVC=single_nucleotide_variant;CLNVCSO=SO:0001483;GENEINFO=MC1R:4157;MC=SO:0001583|missense_variant;ORIGIN=1;Pangolin=ENSG00000258839.3|-13:0.03|4:-0.02ENSG00000198211.8|-13:0.03|4:-0.02ENSG00000259006.1|-50:0.0|34:-0.02
chr16	89920206	321442	C	T	.	.	AF_ESP=0.00149;AF_EXAC=0.00184;AF_TGP=0.001;ALLELEID=344682;CLNDN=Cutaneous_malignant_melanoma_5|not_provided;CLNDISDB=MONDO:MONDO:0013133,MedGen:C2751295,OMIM:613099|MedGen:CN517202;CLNHGVS=NC_000016.10:g.89920206C>T;CLNREVSTAT=criteria_provided,_conflicting_interpretations;CLNSIG=Conflicting_interpretations_of_pathogenicity;CLNSIGCONF=Benign(1),Likely_benign(1),Uncertain_significance(1);CLNVC=single_nucleotide_variant;CLNVCSO=SO:0001483;CLNVI=Illumina_Clinical_Services_Laboratory,Illumina:223776;GENEINFO=MC1R:4157;MC=SO:0001819|synonymous_variant;ORIGIN=1;RS=151318945;Pangolin=ENSG00000258839.3|-15:0.03|2:-0.02ENSG00000198211.8|-15:0.03|2:-0.02ENSG00000259006.1|-2:0.0|-1:-0.02
chr16	89920207	658596	T	C	.	.	AF_EXAC=3e-05;ALLELEID=645234;CLNDN=Cutaneous_malignant_melanoma_5;CLNDISDB=MONDO:MONDO:0013133,MedGen:C2751295,OMIM:613099;CLNHGVS=NC_000016.10:g.89920207T>C;CLNREVSTAT=criteria_provided,_single_submitter;CLNSIG=Uncertain_significance;CLNVC=single_nucleotide_variant;CLNVCSO=SO:0001483;GENEINFO=MC1R:4157;MC=SO:0001583|missense_variant;ORIGIN=1;RS=762063106;Pangolin=ENSG00000258839.3|1:0.03|-16:-0.01ENSG00000198211.8|1:0.03|-16:-0.01ENSG00000259006.1|31:0.0|-2:-0.02
chr16	89920209	885782	G	T	.	.	ALLELEID=876271;CLNDN=Cutaneous_malignant_melanoma_5;CLNDISDB=MONDO:MONDO:0013133,MedGen:C2751295,OMIM:613099;CLNHGVS=NC_000016.10:g.89920209G>T;CLNREVSTAT=criteria_provided,_single_submitter;CLNSIG=Uncertain_significance;CLNVC=single_nucleotide_variant;CLNVCSO=SO:0001483;CLNVI=Illumina_Clinical_Services_Laboratory,Illumina:829369;GENEINFO=MC1R:4157;MC=SO:0001583|missense_variant;ORIGIN=1;Pangolin=ENSG00000258839.3|-18:0.19|-1:-0.63ENSG00000198211.8|-18:0.19|-1:-0.63ENSG00000259006.1|-4:0.09|29:-0.0
chr16	89920214	808166	C	T	.	.	AF_EXAC=0.00012;AF_TGP=0.0002;ALLELEID=797467;CLNDN=not_provided;CLNDISDB=MedGen:CN517202;CLNHGVS=NC_000016.10:g.89920214C>T;CLNREVSTAT=criteria_provided,_single_submitter;CLNSIG=Uncertain_significance;CLNVC=single_nucleotide_variant;CLNVCSO=SO:0001483;GENEINFO=MC1R:4157;MC=SO:0001624|3_prime_UTR_variant;ORIGIN=1;RS=188982766;Pangolin=ENSG00000258839.3|-6:0.13|-23:-0.04ENSG00000198211.8|-6:0.13|-23:-0.04ENSG00000259006.1|-9:0.01|24:-0.0
chr16	89920271	885784	C	G	.	.	ALLELEID=876273;CLNDN=Cutaneous_malignant_melanoma_5;CLNDISDB=MONDO:MONDO:0013133,MedGen:C2751295,OMIM:613099;CLNHGVS=NC_000016.10:g.89920271C>G;CLNREVSTAT=criteria_provided,_single_submitter;CLNSIG=Uncertain_significance;CLNVC=single_nucleotide_variant;CLNVCSO=SO:0001483;CLNVI=Illumina_Clinical_Services_Laboratory,Illumina:1371019;GENEINFO=MC1R:4157;MC=SO:0001624|3_prime_UTR_variant;ORIGIN=1;Pangolin=ENSG00000258839.3|-38:0.0|-19:-0.0ENSG00000198211.8|-38:0.0|-19:-0.0ENSG00000259006.1|33:0.01|-33:-0.0
chr16	89920323	321443	CAA	C	.	.	ALLELEID=336807;CLNDN=Malignant_Melanoma_Susceptibility;CLNDISDB=MedGen:C3836884;CLNHGVS=NC_000016.10:g.89920325_89920326del;CLNREVSTAT=criteria_provided,_single_submitter;CLNSIG=Uncertain_significance;CLNVC=Deletion;CLNVCSO=SO:0000159;CLNVI=Illumina_Clinical_Services_Laboratory,Illumina:705234;GENEINFO=MC1R:4157;MC=SO:0001624|3_prime_UTR_variant;ORIGIN=1;RS=886052507;Pangolin=ENSG00000258839.3|5:0.0|7:-0.0ENSG00000198211.8|5:0.0|7:-0.0ENSG00000259006.1|-19:0.01|-16:-0.0
chr16	89920438	321446	G	A	.	.	ALLELEID=336816;CLNDN=Malignant_Melanoma_Susceptibility;CLNDISDB=MedGen:C3836884;CLNHGVS=NC_000016.10:g.89920438G>A;CLNREVSTAT=criteria_provided,_single_submitter;CLNSIG=Uncertain_significance;CLNVC=single_nucleotide_variant;CLNVCSO=SO:0001483;CLNVI=Illumina_Clinical_Services_Laboratory,Illumina:174659;GENEINFO=MC1R:4157;MC=SO:0001624|3_prime_UTR_variant;ORIGIN=1;RS=774718264;Pangolin=ENSG00000258839.3|33:0.0|-32:-0.0ENSG00000198211.8|33:0.0|-32:-0.0ENSG00000259006.1|-23:0.0|-17:-0.0
chr16	89920475	321447	C	T	.	.	AF_TGP=0.0002;ALLELEID=336817;CLNDN=Cutaneous_malignant_melanoma_5;CLNDISDB=MONDO:MONDO:0013133,MedGen:C2751295,OMIM:613099;CLNHGVS=NC_000016.10:g.89920475C>T;CLNREVSTAT=criteria_provided,_single_submitter;CLNSIG=Uncertain_significance;CLNVC=single_nucleotide_variant;CLNVCSO=SO:0001483;CLNVI=Illumina_Clinical_Services_Laboratory,Illumina:770017;GENEINFO=MC1R:4157;MC=SO:0001624|3_prime_UTR_variant;ORIGIN=1;RS=573848209;Pangolin=ENSG00000258839.3|10:0.0|-48:-0.0ENSG00000198211.8|10:0.0|-48:-0.0ENSG00000259006.1|18:0.0|26:-0.02
chr16	89920522	321448	C	G	.	.	ALLELEID=344687;CLNDN=Cutaneous_malignant_melanoma_5;CLNDISDB=MONDO:MONDO:0013133,MedGen:C2751295,OMIM:613099;CLNHGVS=NC_000016.10:g.89920522C>G;CLNREVSTAT=criteria_provided,_single_submitter;CLNSIG=Uncertain_significance;CLNVC=single_nucleotide_variant;CLNVCSO=SO:0001483;CLNVI=Illumina_Clinical_Services_Laboratory,Illumina:787815;GENEINFO=MC1R:4157;MC=SO:0001624|3_prime_UTR_variant;ORIGIN=1;RS=886052508;Pangolin=ENSG00000258839.3|-24:0.0|39:-0.01ENSG00000198211.8|-24:0.0|39:-0.01ENSG00000259006.1|-29:0.0|-21:-0.01
chr16	89920563	321450	T	C	.	.	ALLELEID=336820;CLNDN=Cutaneous_malignant_melanoma_5;CLNDISDB=MONDO:MONDO:0013133,MedGen:C2751295,OMIM:613099;CLNHGVS=NC_000016.10:g.89920563T>C;CLNREVSTAT=criteria_provided,_single_submitter;CLNSIG=Uncertain_significance;CLNVC=single_nucleotide_variant;CLNVCSO=SO:0001483;CLNVI=Illumina_Clinical_Services_Laboratory,Illumina:607985;GENEINFO=MC1R:4157;MC=SO:0001624|3_prime_UTR_variant;ORIGIN=1;RS=886052509;Pangolin=ENSG00000258839.3|34:0.0|27:-0.02ENSG00000198211.8|34:0.0|27:-0.02ENSG00000259006.1|5:0.0|10:-0.0
chr16	89920589	888071	G	C	.	.	ALLELEID=876276;CLNDN=Cutaneous_malignant_melanoma_5;CLNDISDB=MONDO:MONDO:0013133,MedGen:C2751295,OMIM:613099;CLNHGVS=NC_000016.10:g.89920589G>C;CLNREVSTAT=criteria_provided,_single_submitter;CLNSIG=Uncertain_significance;CLNVC=single_nucleotide_variant;CLNVCSO=SO:0001483;CLNVI=Illumina_Clinical_Services_Laboratory,Illumina:614980;GENEINFO=MC1R:4157;MC=SO:0001624|3_prime_UTR_variant;ORIGIN=1;Pangolin=ENSG00000258839.3|8:0.39|1:-0.44ENSG00000198211.8|8:0.39|1:-0.44ENSG00000259006.1|1:0.01|-16:-0.0
chr16	89920713	321452	C	G	.	.	AF_EXAC=7e-05;ALLELEID=326908;CLNDN=Cutaneous_malignant_melanoma_5;CLNDISDB=MONDO:MONDO:0013133,MedGen:C2751295,OMIM:613099;CLNHGVS=NC_000016.10:g.89920713C>G;CLNREVSTAT=criteria_provided,_single_submitter;CLNSIG=Uncertain_significance;CLNVC=single_nucleotide_variant;CLNVCSO=SO:0001483;CLNVI=Illumina_Clinical_Services_Laboratory,Illumina:642020;GENEINFO=MC1R:4157;MC=SO:0001624|3_prime_UTR_variant;ORIGIN=1;RS=776687782;Pangolin=ENSG00000258839.3|24:0.04|-1:-0.0ENSG00000198211.8|24:0.04|-1:-0.0ENSG00000259006.1|12:0.16|-1:-0.0
chr16	89920757	321453	C	T	.	.	AF_TGP=0.0002;ALLELEID=326911;CLNDN=Cutaneous_malignant_melanoma_5;CLNDISDB=MONDO:MONDO:0013133,MedGen:C2751295,OMIM:613099;CLNHGVS=NC_000016.10:g.89920757C>T;CLNREVSTAT=criteria_provided,_single_submitter;CLNSIG=Uncertain_significance;CLNVC=single_nucleotide_variant;CLNVCSO=SO:0001483;CLNVI=Illumina_Clinical_Services_Laboratory,Illumina:664579;GENEINFO=MC1R:4157;MC=SO:0001624|3_prime_UTR_variant;ORIGIN=1;RS=558280878;Pangolin=ENSG00000258839.3|-20:0.02|11:-0.07ENSG00000198211.8|-20:0.02|11:-0.07ENSG00000259006.1|-32:0.01|-32:-0.02
chr16	89920810	321455	T	C	.	.	ALLELEID=344689;CLNDN=Cutaneous_malignant_melanoma_5;CLNDISDB=MONDO:MONDO:0013133,MedGen:C2751295,OMIM:613099;CLNHGVS=NC_000016.10:g.89920810T>C;CLNREVSTAT=criteria_provided,_single_submitter;CLNSIG=Uncertain_significance;CLNVC=single_nucleotide_variant;CLNVCSO=SO:0001483;CLNVI=Illumina_Clinical_Services_Laboratory,Illumina:721170;GENEINFO=MC1R:4157;MC=SO:0001624|3_prime_UTR_variant;ORIGIN=1;RS=886052510;Pangolin=ENSG00000258839.3|-42:0.03|17:-0.0ENSG00000198211.8|-42:0.03|17:-0.0ENSG00000259006.1|-12:0.0|17:-0.0
chr16	89920832	321456	G	T	.	.	ALLELEID=336822;CLNDN=Cutaneous_malignant_melanoma_5;CLNDISDB=MONDO:MONDO:0013133,MedGen:C2751295,OMIM:613099;CLNHGVS=NC_000016.10:g.89920832G>T;CLNREVSTAT=criteria_provided,_single_submitter;CLNSIG=Uncertain_significance;CLNVC=single_nucleotide_variant;CLNVCSO=SO:0001483;CLNVI=Illumina_Clinical_Services_Laboratory,Illumina:601881;GENEINFO=MC1R:4157;MC=SO:0001624|3_prime_UTR_variant;ORIGIN=1;RS=886052511;Pangolin=ENSG00000258839.3|21:0.0|36:-0.0ENSG00000198211.8|21:0.0|36:-0.0ENSG00000259006.1|3:0.0|-5:-0.0
chr16	89920895	888072	A	G	.	.	ALLELEID=876277;CLNDN=Cutaneous_malignant_melanoma_5;CLNDISDB=MONDO:MONDO:0013133,MedGen:C2751295,OMIM:613099;CLNHGVS=NC_000016.10:g.89920895A>G;CLNREVSTAT=criteria_provided,_single_submitter;CLNSIG=Uncertain_significance;CLNVC=single_nucleotide_variant;CLNVCSO=SO:0001483;CLNVI=Illumina_Clinical_Services_Laboratory,Illumina:947623;GENEINFO=MC1R:4157;MC=SO:0001624|3_prime_UTR_variant;ORIGIN=1;Pangolin=ENSG00000258839.3|-27:0.01|14:-0.0ENSG00000198211.8|-27:0.01|14:-0.0ENSG00000259006.1|23:0.0|-7:-0.0
chr16	89920908	321457	G	C	.	.	ALLELEID=344694;CLNDN=Cutaneous_malignant_melanoma_5;CLNDISDB=MONDO:MONDO:0013133,MedGen:C2751295,OMIM:613099;CLNHGVS=NC_000016.10:g.89920908G>C;CLNREVSTAT=criteria_provided,_single_submitter;CLNSIG=Uncertain_significance;CLNVC=single_nucleotide_variant;CLNVCSO=SO:0001483;CLNVI=Illumina_Clinical_Services_Laboratory,Illumina:758673;GENEINFO=MC1R:4157;MC=SO:0001624|3_prime_UTR_variant;ORIGIN=1;RS=886052512;Pangolin=ENSG00000258839.3|12:0.0|37:-0.0ENSG00000198211.8|12:0.0|37:-0.0ENSG00000259006.1|5:0.0|-20:-0.0
chr16	89920951	884935	A	T	.	.	ALLELEID=876278;CLNDN=Cutaneous_malignant_melanoma_5;CLNDISDB=MONDO:MONDO:0013133,MedGen:C2751295,OMIM:613099;CLNHGVS=NC_000016.10:g.89920951A>T;CLNREVSTAT=criteria_provided,_single_submitter;CLNSIG=Uncertain_significance;CLNVC=single_nucleotide_variant;CLNVCSO=SO:0001483;CLNVI=Illumina_Clinical_Services_Laboratory,Illumina:560043;GENEINFO=MC1R:4157;MC=SO:0001624|3_prime_UTR_variant;ORIGIN=1;Pangolin=ENSG00000258839.3|-6:0.01|-31:-0.0ENSG00000198211.8|-6:0.01|-31:-0.0ENSG00000259006.1|-33:0.0|43:-0.0
chr16	89932584	593935	T	C	.	.	ALLELEID=584998;CLNDN=not_provided;CLNDISDB=MedGen:CN517202;CLNHGVS=NC_000016.10:g.89932584T>C;CLNREVSTAT=criteria_provided,_single_submitter;CLNSIG=Uncertain_significance;CLNVC=single_nucleotide_variant;CLNVCSO=SO:0001483;GENEINFO=TUBB3:10381;MC=SO:0001583|missense_variant,SO:0001623|5_prime_UTR_variant;ORIGIN=1;RS=1567763964;Pangolin=ENSG00000198211.8|-13:0.0|-13:-0.0ENSG00000258947.7|-13:0.0|-13:-0.0
chr16	89932622	378837	G	A	.	.	AF_ESP=8e-05;AF_EXAC=4e-05;ALLELEID=375659;CLNDN=not_provided;CLNDISDB=MedGen:CN517202;CLNHGVS=NC_000016.10:g.89932622G>A;CLNREVSTAT=criteria_provided,_single_submitter;CLNSIG=Uncertain_significance;CLNVC=single_nucleotide_variant;CLNVCSO=SO:0001483;GENEINFO=TUBB3:10381;MC=SO:0001583|missense_variant,SO:0001623|5_prime_UTR_variant;ORIGIN=1;RS=372720472;Pangolin=ENSG00000198211.8|21:0.0|-1:-0.0ENSG00000258947.7|21:0.0|-1:-0.0
chr16	89933462	160190	C	T	.	.	AF_ESP=0.00031;AF_EXAC=0.00059;AF_TGP=0.0006;ALLELEID=169306;CLNDN=Cortical_dysplasia,_complex,_with_other_brain_malformations_1;CLNDISDB=MONDO:MONDO:0013541,MedGen:C3808397,OMIM:614039,Orphanet:ORPHA300570;CLNHGVS=NC_000016.10:g.89933462C>T;CLNREVSTAT=criteria_provided,_single_submitter;CLNSIG=Uncertain_significance;CLNVC=single_nucleotide_variant;CLNVCSO=SO:0001483;GENEINFO=TUBB3:10381;MC=SO:0001627|intron_variant;ORIGIN=1;RS=144873806;Pangolin=ENSG00000198211.8|6:0.0|6:-0.01ENSG00000258947.7|6:0.0|6:-0.01
chr16	89933491	212499	A	G	.	.	ALLELEID=208325;CLNDN=not_specified;CLNDISDB=MedGen:CN169374;CLNHGVS=NC_000016.10:g.89933491A>G;CLNREVSTAT=criteria_provided,_single_submitter;CLNSIG=Uncertain_significance;CLNVC=single_nucleotide_variant;CLNVCSO=SO:0001483;GENEINFO=TUBB3:10381;MC=SO:0001583|missense_variant,SO:0001623|5_prime_UTR_variant;ORIGIN=1;RS=797046076;Pangolin=ENSG00000198211.8|-17:0.0|-23:-0.01ENSG00000258947.7|-17:0.0|-23:-0.01
chr16	89933511	508986	C	T	.	.	ALLELEID=505702;CLNDN=not_specified|not_provided;CLNDISDB=MedGen:CN169374|MedGen:CN517202;CLNHGVS=NC_000016.10:g.89933511C>T;CLNREVSTAT=criteria_provided,_conflicting_interpretations;CLNSIG=Conflicting_interpretations_of_pathogenicity;CLNSIGCONF=Likely_benign(1),Uncertain_significance(1);CLNVC=single_nucleotide_variant;CLNVCSO=SO:0001483;GENEINFO=TUBB3:10381;MC=SO:0001819|synonymous_variant,SO:0001623|5_prime_UTR_variant;ORIGIN=1;RS=754683361;Pangolin=ENSG00000198211.8|-1:0.0|-43:-0.01ENSG00000258947.7|-1:0.0|-43:-0.01
chr16	89933522	872055	A	G	.	.	ALLELEID=860330;CLNDN=not_provided;CLNDISDB=MedGen:CN517202;CLNHGVS=NC_000016.10:g.89933522A>G;CLNREVSTAT=criteria_provided,_single_submitter;CLNSIG=Uncertain_significance;CLNVC=single_nucleotide_variant;CLNVCSO=SO:0001483;GENEINFO=TUBB3:10381;MC=SO:0001583|missense_variant;ORIGIN=1;Pangolin=ENSG00000198211.8|-48:0.0|2:-0.0ENSG00000258947.7|-48:0.0|2:-0.0
chr16	89934743	160191	G	A	.	.	ALLELEID=169307;CLNDN=Fibrosis_of_extraocular_muscles,_congenital,_3a,_with_or_without_extraocular_involvement|Cortical_dysplasia,_complex,_with_other_brain_malformations_1|not_provided;CLNDISDB=MONDO:MONDO:0010912,MedGen:C2748801,OMIM:600638|MONDO:MONDO:0013541,MedGen:C3808397,OMIM:614039,Orphanet:ORPHA300570|MedGen:CN517202;CLNHGVS=NC_000016.10:g.89934743G>A;CLNREVSTAT=criteria_provided,_conflicting_interpretations;CLNSIG=Conflicting_interpretations_of_pathogenicity;CLNSIGCONF=Likely_pathogenic(1),Pathogenic(1),Uncertain_significance(1);CLNVC=single_nucleotide_variant;CLNVCSO=SO:0001483;GENEINFO=TUBB3:10381;MC=SO:0001583|missense_variant;ORIGIN=33;RS=587784505;Pangolin=ENSG00000198211.8|-14:0.0|-9:-0.0ENSG00000258947.7|-14:0.0|-9:-0.0
chr16	89934808	282714	G	A	.	.	AF_ESP=0.001;AF_EXAC=0.00075;ALLELEID=266951;CLNDN=not_specified|not_provided;CLNDISDB=MedGen:CN169374|MedGen:CN517202;CLNHGVS=NC_000016.10:g.89934808G>A;CLNREVSTAT=criteria_provided,_conflicting_interpretations;CLNSIG=Conflicting_interpretations_of_pathogenicity;CLNSIGCONF=Benign(1),Likely_benign(1),Uncertain_significance(1);CLNVC=single_nucleotide_variant;CLNVCSO=SO:0001483;GENEINFO=TUBB3:10381;MC=SO:0001819|synonymous_variant;ORIGIN=1;RS=34174718;Pangolin=ENSG00000198211.8|37:0.0|0:-0.0ENSG00000258947.7|37:0.0|0:-0.0
chr16	89934897	1031020	C	T	.	.	ALLELEID=1018215;CLNDN=Cortical_dysplasia,_complex,_with_other_brain_malformations_1;CLNDISDB=MONDO:MONDO:0013541,MedGen:C3808397,OMIM:614039,Orphanet:ORPHA300570;CLNHGVS=NC_000016.10:g.89934897C>T;CLNREVSTAT=criteria_provided,_single_submitter;CLNSIG=Uncertain_significance;CLNVC=single_nucleotide_variant;CLNVCSO=SO:0001483;GENEINFO=TUBB3:10381;MC=SO:0001583|missense_variant;ORIGIN=0;Pangolin=ENSG00000198211.8|13:0.0|16:-0.0ENSG00000258947.7|13:0.0|16:-0.0
chr16	89934958	289724	C	T	.	.	AF_ESP=0.00038;AF_EXAC=0.00021;ALLELEID=273961;CLNDN=not_provided;CLNDISDB=MedGen:CN517202;CLNHGVS=NC_000016.10:g.89934958C>T;CLNREVSTAT=criteria_provided,_single_submitter;CLNSIG=Uncertain_significance;CLNVC=single_nucleotide_variant;CLNVCSO=SO:0001483;GENEINFO=TUBB3:10381;MC=SO:0001819|synonymous_variant;ORIGIN=1;RS=373718068;Pangolin=ENSG00000198211.8|16:0.01|15:-0.0ENSG00000258947.7|16:0.01|15:-0.0
chr16	89934984	265335	C	T	.	.	AF_EXAC=1e-05;ALLELEID=260145;CLNDN=Cortical_dysplasia,_complex,_with_other_brain_malformations_1|Inborn_genetic_diseases|not_provided;CLNDISDB=MONDO:MONDO:0013541,MedGen:C3808397,OMIM:614039,Orphanet:ORPHA300570|MeSH:D030342,MedGen:C0950123|MedGen:CN517202;CLNHGVS=NC_000016.10:g.89934984C>T;CLNREVSTAT=criteria_provided,_conflicting_interpretations;CLNSIG=Conflicting_interpretations_of_pathogenicity;CLNSIGCONF=Likely_pathogenic(1),Pathogenic(1),Uncertain_significance(1);CLNVC=single_nucleotide_variant;CLNVCSO=SO:0001483;CLNVI=OMIM_Allelic_Variant:602661.0006|UniProtKB_(protein):Q13509#VAR_066206;GENEINFO=TUBB3:10381;MC=SO:0001583|missense_variant;ORIGIN=1;RS=747480526;Pangolin=ENSG00000198211.8|41:0.0|-10:-0.0ENSG00000258947.7|41:0.0|-10:-0.0
chr16	89934987	437132	T	C	.	.	ALLELEID=429911;CLNDN=not_specified;CLNDISDB=MedGen:CN169374;CLNHGVS=NC_000016.10:g.89934987T>C;CLNREVSTAT=criteria_provided,_single_submitter;CLNSIG=Uncertain_significance;CLNVC=single_nucleotide_variant;CLNVCSO=SO:0001483;GENEINFO=TUBB3:10381;MC=SO:0001583|missense_variant;ORIGIN=1;RS=1555625574;Pangolin=ENSG00000198211.8|-13:0.0|38:-0.01ENSG00000258947.7|-13:0.0|38:-0.01
chr16	89935057	282047	C	T	.	.	AF_EXAC=0.0002;AF_TGP=0.0004;ALLELEID=266284;CLNDN=not_specified|not_provided;CLNDISDB=MedGen:CN169374|MedGen:CN517202;CLNHGVS=NC_000016.10:g.89935057C>T;CLNREVSTAT=criteria_provided,_conflicting_interpretations;CLNSIG=Conflicting_interpretations_of_pathogenicity;CLNSIGCONF=Likely_benign(1),Uncertain_significance(1);CLNVC=single_nucleotide_variant;CLNVCSO=SO:0001483;GENEINFO=TUBB3:10381;MC=SO:0001819|synonymous_variant;ORIGIN=1;RS=576180572;Pangolin=ENSG00000198211.8|-9:0.0|-32:-0.0ENSG00000258947.7|-9:0.0|-32:-0.0
chr16	89935082	617613	T	C	.	.	ALLELEID=609009;CLNDN=Fibrosis_of_extraocular_muscles,_congenital,_3a,_with_or_without_extraocular_involvement;CLNDISDB=MONDO:MONDO:0010912,MedGen:C2748801,OMIM:600638;CLNHGVS=NC_000016.10:g.89935082T>C;CLNREVSTAT=no_assertion_criteria_provided;CLNSIG=Uncertain_significance;CLNVC=single_nucleotide_variant;CLNVCSO=SO:0001483;GENEINFO=TUBB3:10381;MC=SO:0001583|missense_variant;ORIGIN=0;RS=1567765029;Pangolin=ENSG00000198211.8|-6:0.0|18:-0.0ENSG00000258947.7|-6:0.0|18:-0.0
chr16	89935167	546125	C	T	.	.	ALLELEID=536922;CLNDN=not_provided;CLNDISDB=MedGen:CN517202;CLNHGVS=NC_000016.10:g.89935167C>T;CLNREVSTAT=criteria_provided,_single_submitter;CLNSIG=Uncertain_significance;CLNVC=single_nucleotide_variant;CLNVCSO=SO:0001483;GENEINFO=TUBB3:10381;MC=SO:0001583|missense_variant;ORIGIN=1;RS=1555625589;Pangolin=ENSG00000198211.8|20:0.0|-3:-0.0ENSG00000258947.7|20:0.0|-3:-0.0
chr16	89935179	160195	C	T	.	.	ALLELEID=169309;CLNDN=Fibrosis_of_extraocular_muscles,_congenital,_3a,_with_or_without_extraocular_involvement|Cortical_dysplasia,_complex,_with_other_brain_malformations_1;CLNDISDB=MONDO:MONDO:0010912,MedGen:C2748801,OMIM:600638|MONDO:MONDO:0013541,MedGen:C3808397,OMIM:614039,Orphanet:ORPHA300570;CLNHGVS=NC_000016.10:g.89935179C>T;CLNREVSTAT=criteria_provided,_multiple_submitters,_no_conflicts;CLNSIG=Uncertain_significance;CLNVC=single_nucleotide_variant;CLNVCSO=SO:0001483;GENEINFO=TUBB3:10381;MC=SO:0001583|missense_variant;ORIGIN=1;RS=587784506;Pangolin=ENSG00000198211.8|19:0.0|-14:-0.0ENSG00000258947.7|19:0.0|-14:-0.0
chr16	89935191	160196	A	G	.	.	ALLELEID=169310;CLNDN=Cortical_dysplasia,_complex,_with_other_brain_malformations_1;CLNDISDB=MONDO:MONDO:0013541,MedGen:C3808397,OMIM:614039,Orphanet:ORPHA300570;CLNHGVS=NC_000016.10:g.89935191A>G;CLNREVSTAT=criteria_provided,_single_submitter;CLNSIG=Uncertain_significance;CLNVC=single_nucleotide_variant;CLNVCSO=SO:0001483;GENEINFO=TUBB3:10381;MC=SO:0001583|missense_variant;ORIGIN=1;RS=587784507;Pangolin=ENSG00000198211.8|1:0.0|7:-0.0ENSG00000258947.7|1:0.0|7:-0.0
chr16	89935217	423464	A	T	.	.	ALLELEID=409806;CLNDN=not_provided;CLNDISDB=MedGen:CN517202;CLNHGVS=NC_000016.10:g.89935217A>T;CLNREVSTAT=criteria_provided,_single_submitter;CLNSIG=Uncertain_significance;CLNVC=single_nucleotide_variant;CLNVCSO=SO:0001483;GENEINFO=TUBB3:10381;MC=SO:0001583|missense_variant;ORIGIN=1;RS=1064796443;Pangolin=ENSG00000198211.8|-19:0.0|5:-0.0ENSG00000258947.7|-19:0.0|5:-0.0
chr16	89935287	1000035	A	G	.	.	ALLELEID=997291;CLNDN=not_provided;CLNDISDB=MedGen:CN517202;CLNHGVS=NC_000016.10:g.89935287A>G;CLNREVSTAT=criteria_provided,_single_submitter;CLNSIG=Uncertain_significance;CLNVC=single_nucleotide_variant;CLNVCSO=SO:0001483;GENEINFO=TUBB3:10381;MC=SO:0001583|missense_variant;ORIGIN=1;Pangolin=ENSG00000198211.8|-12:0.0|2:-0.0ENSG00000258947.7|-12:0.0|2:-0.0
chr16	89935372	197267	C	T	.	.	AF_ESP=0.00154;AF_TGP=0.0002;ALLELEID=194428;CLNDN=Cortical_dysplasia,_complex,_with_other_brain_malformations_1|not_specified|not_provided;CLNDISDB=MONDO:MONDO:0013541,MedGen:C3808397,OMIM:614039,Orphanet:ORPHA300570|MedGen:CN169374|MedGen:CN517202;CLNHGVS=NC_000016.10:g.89935372C>T;CLNREVSTAT=criteria_provided,_conflicting_interpretations;CLNSIG=Conflicting_interpretations_of_pathogenicity;CLNSIGCONF=Likely_benign(2),Uncertain_significance(2);CLNVC=single_nucleotide_variant;CLNVCSO=SO:0001483;GENEINFO=TUBB3:10381;MC=SO:0001819|synonymous_variant;ORIGIN=17;RS=147283850;Pangolin=ENSG00000198211.8|15:0.0|9:-0.0ENSG00000258947.7|15:0.0|9:-0.0
chr16	89935397	212500	G	A	.	.	ALLELEID=208326;CLNDN=not_specified;CLNDISDB=MedGen:CN169374;CLNHGVS=NC_000016.10:g.89935397G>A;CLNREVSTAT=criteria_provided,_single_submitter;CLNSIG=Uncertain_significance;CLNVC=single_nucleotide_variant;CLNVCSO=SO:0001483;GENEINFO=TUBB3:10381;MC=SO:0001583|missense_variant;ORIGIN=1;RS=797046077;Pangolin=ENSG00000198211.8|30:0.0|-1:-0.0ENSG00000258947.7|30:0.0|-1:-0.0
chr16	89935444	160197	G	A	.	.	ALLELEID=169311;CLNDN=Cortical_dysplasia,_complex,_with_other_brain_malformations_1;CLNDISDB=MONDO:MONDO:0013541,MedGen:C3808397,OMIM:614039,Orphanet:ORPHA300570;CLNHGVS=NC_000016.10:g.89935444G>A;CLNREVSTAT=criteria_provided,_single_submitter;CLNSIG=Uncertain_significance;CLNVC=single_nucleotide_variant;CLNVCSO=SO:0001483;GENEINFO=TUBB3:10381;MC=SO:0001819|synonymous_variant;ORIGIN=1;RS=61743716;Pangolin=ENSG00000198211.8|2:0.0|10:-0.0ENSG00000258947.7|2:0.0|10:-0.0
chr16	89935474	437130	C	T	.	.	AF_EXAC=2e-05;ALLELEID=429913;CLNDN=not_specified;CLNDISDB=MedGen:CN169374;CLNHGVS=NC_000016.10:g.89935474C>T;CLNREVSTAT=criteria_provided,_single_submitter;CLNSIG=Uncertain_significance;CLNVC=single_nucleotide_variant;CLNVCSO=SO:0001483;GENEINFO=TUBB3:10381;MC=SO:0001819|synonymous_variant;ORIGIN=1;RS=749945164;Pangolin=ENSG00000198211.8|28:0.0|27:-0.0ENSG00000258947.7|28:0.0|27:-0.0
chr16	89935508	808167	G	A	.	.	ALLELEID=797468;CLNDN=not_provided;CLNDISDB=MedGen:CN517202;CLNHGVS=NC_000016.10:g.89935508G>A;CLNREVSTAT=criteria_provided,_single_submitter;CLNSIG=Uncertain_significance;CLNVC=single_nucleotide_variant;CLNVCSO=SO:0001483;GENEINFO=TUBB3:10381;MC=SO:0001583|missense_variant;ORIGIN=1;RS=1597425155;Pangolin=ENSG00000198211.8|30:0.0|-1:-0.0ENSG00000258947.7|30:0.0|-1:-0.0
chr16	89935590	429413	G	A	.	.	AF_EXAC=1e-05;ALLELEID=422136;CLNDN=not_provided;CLNDISDB=MedGen:CN517202;CLNHGVS=NC_000016.10:g.89935590G>A;CLNREVSTAT=criteria_provided,_single_submitter;CLNSIG=Uncertain_significance;CLNVC=single_nucleotide_variant;CLNVCSO=SO:0001483;GENEINFO=TUBB3:10381;MC=SO:0001583|missense_variant;ORIGIN=1;RS=777149755;Pangolin=ENSG00000198211.8|2:0.0|-13:-0.0ENSG00000258947.7|2:0.0|-13:-0.0
chr16	89935607	872056	A	T	.	.	ALLELEID=860331;CLNDN=not_provided;CLNDISDB=MedGen:CN517202;CLNHGVS=NC_000016.10:g.89935607A>T;CLNREVSTAT=criteria_provided,_single_submitter;CLNSIG=Uncertain_significance;CLNVC=single_nucleotide_variant;CLNVCSO=SO:0001483;GENEINFO=TUBB3:10381;MC=SO:0001583|missense_variant;ORIGIN=1;Pangolin=ENSG00000198211.8|-3:0.0|21:-0.0ENSG00000258947.7|-3:0.0|21:-0.0
chr16	89935616	430430	T	G	.	.	ALLELEID=422137;CLNDN=not_provided;CLNDISDB=MedGen:CN517202;CLNHGVS=NC_000016.10:g.89935616T>G;CLNREVSTAT=criteria_provided,_single_submitter;CLNSIG=Uncertain_significance;CLNVC=single_nucleotide_variant;CLNVCSO=SO:0001483;GENEINFO=TUBB3:10381;MC=SO:0001583|missense_variant;ORIGIN=1;RS=1131691959;Pangolin=ENSG00000198211.8|-1:0.0|12:-0.0ENSG00000258947.7|-1:0.0|12:-0.0
chr16	89935620	282046	G	C	.	.	ALLELEID=266283;CLNDN=not_provided;CLNDISDB=MedGen:CN517202;CLNHGVS=NC_000016.10:g.89935620G>C;CLNREVSTAT=criteria_provided,_single_submitter;CLNSIG=Uncertain_significance;CLNVC=single_nucleotide_variant;CLNVCSO=SO:0001483;GENEINFO=TUBB3:10381;MC=SO:0001583|missense_variant;ORIGIN=1;RS=886042295;Pangolin=ENSG00000198211.8|8:0.0|21:-0.0ENSG00000258947.7|8:0.0|21:-0.0
chr16	89935621	160188	G	A	.	.	AF_EXAC=4e-05;ALLELEID=169312;CLNDN=Cortical_dysplasia,_complex,_with_other_brain_malformations_1;CLNDISDB=MONDO:MONDO:0013541,MedGen:C3808397,OMIM:614039,Orphanet:ORPHA300570;CLNHGVS=NC_000016.10:g.89935621G>A;CLNREVSTAT=criteria_provided,_single_submitter;CLNSIG=Uncertain_significance;CLNVC=single_nucleotide_variant;CLNVCSO=SO:0001483;GENEINFO=TUBB3:10381;MC=SO:0001819|synonymous_variant;ORIGIN=1;RS=587784503;Pangolin=ENSG00000198211.8|7:0.0|12:-0.0ENSG00000258947.7|7:0.0|12:-0.0
chr16	89935651	267734	C	T	.	.	AF_EXAC=4e-05;ALLELEID=263006;CLNDN=Cortical_dysplasia,_complex,_with_other_brain_malformations_1;CLNDISDB=MONDO:MONDO:0013541,MedGen:C3808397,OMIM:614039,Orphanet:ORPHA300570;CLNHGVS=NC_000016.10:g.89935651C>T;CLNREVSTAT=no_assertion_criteria_provided;CLNSIG=Uncertain_significance;CLNVC=single_nucleotide_variant;CLNVCSO=SO:0001483;GENEINFO=TUBB3:10381;MC=SO:0001819|synonymous_variant;ORIGIN=0;RS=144689076;Pangolin=ENSG00000198211.8|-2:0.01|-10:-0.0ENSG00000258947.7|-2:0.01|-10:-0.0
chr16	89935657	437131	C	T	.	.	AF_EXAC=1e-05;ALLELEID=429915;CLNDN=not_specified;CLNDISDB=MedGen:CN169374;CLNHGVS=NC_000016.10:g.89935657C>T;CLNREVSTAT=criteria_provided,_single_submitter;CLNSIG=Uncertain_significance;CLNVC=single_nucleotide_variant;CLNVCSO=SO:0001483;GENEINFO=TUBB3:10381;MC=SO:0001819|synonymous_variant;ORIGIN=1;RS=757192357;Pangolin=ENSG00000198211.8|-2:0.01|-16:-0.0ENSG00000258947.7|-2:0.01|-16:-0.0
chr16	89935738	212498	G	A	.	.	AF_ESP=0.00062;AF_TGP=0.0004;ALLELEID=208327;CLNDN=not_specified|not_provided;CLNDISDB=MedGen:CN169374|MedGen:CN517202;CLNHGVS=NC_000016.10:g.89935738G>A;CLNREVSTAT=criteria_provided,_conflicting_interpretations;CLNSIG=Conflicting_interpretations_of_pathogenicity;CLNSIGCONF=Benign(1),Likely_benign(1),Uncertain_significance(1);CLNVC=single_nucleotide_variant;CLNVCSO=SO:0001483;GENEINFO=TUBB3:10381;MC=SO:0001819|synonymous_variant;ORIGIN=1;RS=142238093;Pangolin=ENSG00000198211.8|2:0.0|-17:-0.0ENSG00000258947.7|2:0.0|-17:-0.0
chr16	89935739	219299	G	C	.	.	ALLELEID=220988;CLNDN=Malignant_tumor_of_prostate;CLNDISDB=Human_Phenotype_Ontology:HP:0012125,MONDO:MONDO:0008315,MedGen:C0376358,OMIM:176807,SNOMED_CT:399068003;CLNHGVS=NC_000016.10:g.89935739G>C;CLNREVSTAT=no_assertion_criteria_provided;CLNSIG=Uncertain_significance;CLNVC=single_nucleotide_variant;CLNVCSO=SO:0001483;GENEINFO=TUBB3:10381;MC=SO:0001583|missense_variant;ORIGIN=2;RS=864622009;Pangolin=ENSG00000198211.8|-15:0.0|19:-0.0ENSG00000258947.7|-15:0.0|19:-0.0
chr16	89935758	546220	T	C	.	.	ALLELEID=536923;CLNDN=not_provided;CLNDISDB=MedGen:CN517202;CLNHGVS=NC_000016.10:g.89935758T>C;CLNREVSTAT=criteria_provided,_single_submitter;CLNSIG=Uncertain_significance;CLNVC=single_nucleotide_variant;CLNVCSO=SO:0001483;GENEINFO=TUBB3:10381;MC=SO:0001583|missense_variant;ORIGIN=1;RS=758528369;Pangolin=ENSG00000198211.8|1:0.0|0:-0.0ENSG00000258947.7|1:0.0|0:-0.0
chr16	89935763	644964	G	C	.	.	ALLELEID=645235;CLNDN=not_provided;CLNDISDB=MedGen:CN517202;CLNHGVS=NC_000016.10:g.89935763G>C;CLNREVSTAT=criteria_provided,_single_submitter;CLNSIG=Uncertain_significance;CLNVC=single_nucleotide_variant;CLNVCSO=SO:0001483;GENEINFO=TUBB3:10381;MC=SO:0001583|missense_variant;ORIGIN=1;RS=11554952;Pangolin=ENSG00000198211.8|0:0.0|-5:-0.01ENSG00000258947.7|0:0.0|-5:-0.01
chr16	89935769	1039027	G	C	.	.	ALLELEID=1033032;CLNDN=not_provided;CLNDISDB=MedGen:CN517202;CLNHGVS=NC_000016.10:g.89935769G>C;CLNREVSTAT=criteria_provided,_single_submitter;CLNSIG=Uncertain_significance;CLNVC=single_nucleotide_variant;CLNVCSO=SO:0001483;GENEINFO=TUBB3:10381;MC=SO:0001583|missense_variant;ORIGIN=1;Pangolin=ENSG00000198211.8|-11:0.0|-48:-0.0ENSG00000258947.7|-11:0.0|-48:-0.0
chr16	90022730	542264	C	T	.	.	AF_TGP=0.0002;ALLELEID=530963;CLNDN=Ciliary_dyskinesia,_primary,_33;CLNDISDB=MONDO:MONDO:0014750,MedGen:C4225230,OMIM:616726;CLNHGVS=NC_000016.10:g.90022730C>T;CLNREVSTAT=criteria_provided,_single_submitter;CLNSIG=Uncertain_significance;CLNVC=single_nucleotide_variant;CLNVCSO=SO:0001483;GENEINFO=GAS8:2622;MC=SO:0001627|intron_variant;ORIGIN=1;RS=552480254;Pangolin=ENSG00000141013.17|-6:0.01|-6:-0.02
chr16	90027663	475563	A	G	.	.	AF_ESP=0.00046;AF_EXAC=0.00019;AF_TGP=0.0004;ALLELEID=467013;CLNDN=Ciliary_dyskinesia,_primary,_33;CLNDISDB=MONDO:MONDO:0014750,MedGen:C4225230,OMIM:616726;CLNHGVS=NC_000016.10:g.90027663A>G;CLNREVSTAT=criteria_provided,_single_submitter;CLNSIG=Uncertain_significance;CLNVC=single_nucleotide_variant;CLNVCSO=SO:0001483;GENEINFO=GAS8:2622;MC=SO:0001583|missense_variant,SO:0001623|5_prime_UTR_variant;ORIGIN=1;RS=146066553;Pangolin=ENSG00000141013.17|-27:0.07|-32:-0.0
chr16	90027696	542262	G	A	.	.	AF_EXAC=2e-05;ALLELEID=530775;CLNDN=Ciliary_dyskinesia,_primary,_33;CLNDISDB=MONDO:MONDO:0014750,MedGen:C4225230,OMIM:616726;CLNHGVS=NC_000016.10:g.90027696G>A;CLNREVSTAT=criteria_provided,_single_submitter;CLNSIG=Uncertain_significance;CLNVC=single_nucleotide_variant;CLNVCSO=SO:0001483;GENEINFO=GAS8:2622;MC=SO:0001583|missense_variant,SO:0001623|5_prime_UTR_variant;ORIGIN=1;RS=762664716;Pangolin=ENSG00000141013.17|-35:0.0|26:-0.03
chr16	90027708	860031	A	C	.	.	ALLELEID=844624;CLNDN=Ciliary_dyskinesia,_primary,_33;CLNDISDB=MONDO:MONDO:0014750,MedGen:C4225230,OMIM:616726;CLNHGVS=NC_000016.10:g.90027708A>C;CLNREVSTAT=criteria_provided,_single_submitter;CLNSIG=Uncertain_significance;CLNVC=single_nucleotide_variant;CLNVCSO=SO:0001483;GENEINFO=GAS8:2622;MC=SO:0001582|initiatior_codon_variant,SO:0001583|missense_variant,SO:0001623|5_prime_UTR_variant;ORIGIN=1;Pangolin=ENSG00000141013.17|14:0.02|18:-0.0
chr16	90027708	952479	A	G	.	.	ALLELEID=928034;CLNDN=Ciliary_dyskinesia,_primary,_33;CLNDISDB=MONDO:MONDO:0014750,MedGen:C4225230,OMIM:616726;CLNHGVS=NC_000016.10:g.90027708A>G;CLNREVSTAT=criteria_provided,_single_submitter;CLNSIG=Uncertain_significance;CLNVC=single_nucleotide_variant;CLNVCSO=SO:0001483;GENEINFO=GAS8:2622;MC=SO:0001582|initiatior_codon_variant,SO:0001583|missense_variant,SO:0001623|5_prime_UTR_variant;ORIGIN=1;Pangolin=ENSG00000141013.17|14:0.02|8:-0.0
chr16	90027713	1050909	C	G	.	.	ALLELEID=1050026;CLNDN=Ciliary_dyskinesia,_primary,_33;CLNDISDB=MONDO:MONDO:0014750,MedGen:C4225230,OMIM:616726;CLNHGVS=NC_000016.10:g.90027713C>G;CLNREVSTAT=criteria_provided,_single_submitter;CLNSIG=Uncertain_significance;CLNVC=single_nucleotide_variant;CLNVCSO=SO:0001483;GENEINFO=GAS8:2622;MC=SO:0001583|missense_variant,SO:0001623|5_prime_UTR_variant;ORIGIN=1;Pangolin=ENSG00000141013.17|13:0.0|9:-0.04
chr16	90027717	572231	G	A	.	.	AF_TGP=0.0002;ALLELEID=570641;CLNDN=Ciliary_dyskinesia,_primary,_33;CLNDISDB=MONDO:MONDO:0014750,MedGen:C4225230,OMIM:616726;CLNHGVS=NC_000016.10:g.90027717G>A;CLNREVSTAT=criteria_provided,_single_submitter;CLNSIG=Uncertain_significance;CLNVC=single_nucleotide_variant;CLNVCSO=SO:0001483;GENEINFO=GAS8:2622;MC=SO:0001583|missense_variant,SO:0001623|5_prime_UTR_variant;ORIGIN=1;RS=560531650;Pangolin=ENSG00000141013.17|5:0.03|-1:-0.0
chr16	90031318	655260	G	A	.	.	AF_EXAC=3e-05;ALLELEID=645236;CLNDN=Ciliary_dyskinesia,_primary,_33;CLNDISDB=MONDO:MONDO:0014750,MedGen:C4225230,OMIM:616726;CLNHGVS=NC_000016.10:g.90031318G>A;CLNREVSTAT=criteria_provided,_single_submitter;CLNSIG=Uncertain_significance;CLNVC=single_nucleotide_variant;CLNVCSO=SO:0001483;GENEINFO=GAS8:2622;MC=SO:0001583|missense_variant,SO:0001623|5_prime_UTR_variant;ORIGIN=1;RS=760398932;Pangolin=ENSG00000141013.17|-27:0.0|-19:-0.02
chr16	90031339	839815	G	A	.	.	ALLELEID=844625;CLNDN=Ciliary_dyskinesia,_primary,_33;CLNDISDB=MONDO:MONDO:0014750,MedGen:C4225230,OMIM:616726;CLNHGVS=NC_000016.10:g.90031339G>A;CLNREVSTAT=criteria_provided,_single_submitter;CLNSIG=Uncertain_significance;CLNVC=single_nucleotide_variant;CLNVCSO=SO:0001483;GENEINFO=GAS8:2622;MC=SO:0001583|missense_variant,SO:0001623|5_prime_UTR_variant;ORIGIN=1;Pangolin=ENSG00000141013.17|29:0.0|-40:-0.01
chr16	90031407	848017	C	T	.	.	ALLELEID=844626;CLNDN=Ciliary_dyskinesia,_primary,_33;CLNDISDB=MONDO:MONDO:0014750,MedGen:C4225230,OMIM:616726;CLNHGVS=NC_000016.10:g.90031407C>T;CLNREVSTAT=criteria_provided,_single_submitter;CLNSIG=Uncertain_significance;CLNVC=single_nucleotide_variant;CLNVCSO=SO:0001483;GENEINFO=GAS8:2622;MC=SO:0001583|missense_variant,SO:0001623|5_prime_UTR_variant;ORIGIN=1;Pangolin=ENSG00000141013.17|-1:0.0|-6:-0.0
chr16	90031414	645217	A	G	.	.	AF_EXAC=1e-05;ALLELEID=645237;CLNDN=Ciliary_dyskinesia,_primary,_33;CLNDISDB=MONDO:MONDO:0014750,MedGen:C4225230,OMIM:616726;CLNHGVS=NC_000016.10:g.90031414A>G;CLNREVSTAT=criteria_provided,_single_submitter;CLNSIG=Uncertain_significance;CLNVC=single_nucleotide_variant;CLNVCSO=SO:0001483;GENEINFO=GAS8:2622;MC=SO:0001583|missense_variant,SO:0001623|5_prime_UTR_variant;ORIGIN=1;RS=778306447;Pangolin=ENSG00000141013.17|-2:0.0|2:-0.0
chr16	90031430	941511	G	T	.	.	ALLELEID=937694;CLNDN=Ciliary_dyskinesia,_primary,_33;CLNDISDB=MONDO:MONDO:0014750,MedGen:C4225230,OMIM:616726;CLNHGVS=NC_000016.10:g.90031430G>T;CLNREVSTAT=criteria_provided,_single_submitter;CLNSIG=Uncertain_significance;CLNVC=single_nucleotide_variant;CLNVCSO=SO:0001483;GENEINFO=GAS8:2622;MC=SO:0001583|missense_variant,SO:0001623|5_prime_UTR_variant;ORIGIN=1;Pangolin=ENSG00000141013.17|-2:0.0|1:-0.0
chr16	90031450	542263	A	C	.	.	AF_EXAC=2e-05;ALLELEID=530969;CLNDN=Ciliary_dyskinesia,_primary,_33;CLNDISDB=MONDO:MONDO:0014750,MedGen:C4225230,OMIM:616726;CLNHGVS=NC_000016.10:g.90031450A>C;CLNREVSTAT=criteria_provided,_single_submitter;CLNSIG=Uncertain_significance;CLNVC=single_nucleotide_variant;CLNVCSO=SO:0001483;GENEINFO=GAS8:2622;MC=SO:0001583|missense_variant,SO:0001623|5_prime_UTR_variant;ORIGIN=1;RS=769384158;Pangolin=ENSG00000141013.17|46:0.0|34:-0.0
chr16	90031452	571141	C	T	.	.	AF_EXAC=0.00013;ALLELEID=570644;CLNDN=Ciliary_dyskinesia,_primary,_33;CLNDISDB=MONDO:MONDO:0014750,MedGen:C4225230,OMIM:616726;CLNHGVS=NC_000016.10:g.90031452C>T;CLNREVSTAT=criteria_provided,_single_submitter;CLNSIG=Uncertain_significance;CLNVC=single_nucleotide_variant;CLNVCSO=SO:0001483;GENEINFO=GAS8:2622;MC=SO:0001583|missense_variant,SO:0001623|5_prime_UTR_variant;ORIGIN=1;RS=773018940;Pangolin=ENSG00000141013.17|-2:0.0|44:-0.01
chr16	90031470	960491	G	A	.	.	ALLELEID=949667;CLNDN=Ciliary_dyskinesia,_primary,_33;CLNDISDB=MONDO:MONDO:0014750,MedGen:C4225230,OMIM:616726;CLNHGVS=NC_000016.10:g.90031470G>A;CLNREVSTAT=criteria_provided,_single_submitter;CLNSIG=Uncertain_significance;CLNVC=single_nucleotide_variant;CLNVCSO=SO:0001483;GENEINFO=GAS8:2622;MC=SO:0001583|missense_variant,SO:0001623|5_prime_UTR_variant;ORIGIN=1;Pangolin=ENSG00000141013.17|26:0.0|-1:-0.0
chr16	90032718	835829	G	A	.	.	ALLELEID=844627;CLNDN=Ciliary_dyskinesia,_primary,_33;CLNDISDB=MONDO:MONDO:0014750,MedGen:C4225230,OMIM:616726;CLNHGVS=NC_000016.10:g.90032718G>A;CLNREVSTAT=criteria_provided,_single_submitter;CLNSIG=Uncertain_significance;CLNVC=single_nucleotide_variant;CLNVCSO=SO:0001483;GENEINFO=GAS8:2622;MC=SO:0001583|missense_variant,SO:0001623|5_prime_UTR_variant;ORIGIN=1;Pangolin=ENSG00000141013.17|-31:0.0|0:-0.02
chr16	90032718	849223	G	T	.	.	ALLELEID=844628;CLNDN=Ciliary_dyskinesia,_primary,_33;CLNDISDB=MONDO:MONDO:0014750,MedGen:C4225230,OMIM:616726;CLNHGVS=NC_000016.10:g.90032718G>T;CLNREVSTAT=criteria_provided,_single_submitter;CLNSIG=Uncertain_significance;CLNVC=single_nucleotide_variant;CLNVCSO=SO:0001483;GENEINFO=GAS8:2622;MC=SO:0001583|missense_variant,SO:0001623|5_prime_UTR_variant;ORIGIN=1;Pangolin=ENSG00000141013.17|12:0.01|0:-0.14
chr16	90032747	583383	A	G	.	.	AF_EXAC=2e-05;ALLELEID=570646;CLNDN=Ciliary_dyskinesia,_primary,_33;CLNDISDB=MONDO:MONDO:0014750,MedGen:C4225230,OMIM:616726;CLNHGVS=NC_000016.10:g.90032747A>G;CLNREVSTAT=criteria_provided,_single_submitter;CLNSIG=Uncertain_significance;CLNVC=single_nucleotide_variant;CLNVCSO=SO:0001483;GENEINFO=GAS8:2622;MC=SO:0001819|synonymous_variant,SO:0001623|5_prime_UTR_variant;ORIGIN=1;RS=770015007;Pangolin=ENSG00000141013.17|-29:0.01|-29:-0.0
chr16	90032889	860625	C	G	.	.	ALLELEID=844629;CLNDN=Ciliary_dyskinesia,_primary,_33;CLNDISDB=MONDO:MONDO:0014750,MedGen:C4225230,OMIM:616726;CLNHGVS=NC_000016.10:g.90032889C>G;CLNREVSTAT=criteria_provided,_single_submitter;CLNSIG=Uncertain_significance;CLNVC=single_nucleotide_variant;CLNVCSO=SO:0001483;GENEINFO=GAS8:2622;MC=SO:0001583|missense_variant,SO:0001623|5_prime_UTR_variant;ORIGIN=1;Pangolin=ENSG00000141013.17|-22:0.01|35:-0.05
chr16	90032895	838593	A	G	.	.	ALLELEID=844630;CLNDN=Ciliary_dyskinesia,_primary,_33;CLNDISDB=MONDO:MONDO:0014750,MedGen:C4225230,OMIM:616726;CLNHGVS=NC_000016.10:g.90032895A>G;CLNREVSTAT=criteria_provided,_single_submitter;CLNSIG=Uncertain_significance;CLNVC=single_nucleotide_variant;CLNVCSO=SO:0001483;GENEINFO=GAS8:2622;MC=SO:0001583|missense_variant,SO:0001623|5_prime_UTR_variant;ORIGIN=1;Pangolin=ENSG00000141013.17|0:0.17|29:-0.05
chr16	90032919	577760	C	T	.	.	AF_ESP=8e-05;AF_EXAC=9e-05;AF_TGP=0.0002;ALLELEID=568524;CLNDN=Primary_ciliary_dyskinesia|Ciliary_dyskinesia,_primary,_33;CLNDISDB=Human_Phenotype_Ontology:HP:0012265,MONDO:MONDO:0016575,MedGen:C4551720,OMIM:PS244400,Orphanet:ORPHA244|MONDO:MONDO:0014750,MedGen:C4225230,OMIM:616726;CLNHGVS=NC_000016.10:g.90032919C>T;CLNREVSTAT=criteria_provided,_multiple_submitters,_no_conflicts;CLNSIG=Uncertain_significance;CLNVC=single_nucleotide_variant;CLNVCSO=SO:0001483;GENEINFO=GAS8:2622;MC=SO:0001583|missense_variant,SO:0001623|5_prime_UTR_variant;ORIGIN=1;RS=151099141;Pangolin=ENSG00000141013.17|-19:0.01|5:-0.03
chr16	90036381	647067	A	C	.	.	AF_ESP=8e-05;AF_TGP=0.0004;ALLELEID=645238;CLNDN=Ciliary_dyskinesia,_primary,_33;CLNDISDB=MONDO:MONDO:0014750,MedGen:C4225230,OMIM:616726;CLNHGVS=NC_000016.10:g.90036381A>C;CLNREVSTAT=criteria_provided,_single_submitter;CLNSIG=Uncertain_significance;CLNVC=single_nucleotide_variant;CLNVCSO=SO:0001483;GENEINFO=GAS8:2622;MC=SO:0001583|missense_variant,SO:0001623|5_prime_UTR_variant;ORIGIN=1;RS=201534876;Pangolin=ENSG00000141013.17|3:0.0|0:-0.05
chr16	90036431	542265	G	A	.	.	ALLELEID=530585;CLNDN=Ciliary_dyskinesia,_primary,_33;CLNDISDB=MONDO:MONDO:0014750,MedGen:C4225230,OMIM:616726;CLNHGVS=NC_000016.10:g.90036431G>A;CLNREVSTAT=criteria_provided,_single_submitter;CLNSIG=Uncertain_significance;CLNVC=single_nucleotide_variant;CLNVCSO=SO:0001483;GENEINFO=GAS8:2622;MC=SO:0001583|missense_variant;ORIGIN=1;RS=1039044975;Pangolin=ENSG00000141013.17|-50:0.0|-50:-0.0
chr16	90036437	952372	C	T	.	.	ALLELEID=928035;CLNDN=Ciliary_dyskinesia,_primary,_33;CLNDISDB=MONDO:MONDO:0014750,MedGen:C4225230,OMIM:616726;CLNHGVS=NC_000016.10:g.90036437C>T;CLNREVSTAT=criteria_provided,_single_submitter;CLNSIG=Uncertain_significance;CLNVC=single_nucleotide_variant;CLNVCSO=SO:0001483;GENEINFO=GAS8:2622;MC=SO:0001583|missense_variant;ORIGIN=1;Pangolin=ENSG00000141013.17|-44:0.0|-48:-0.0
chr16	90036438	542266	G	A	.	.	AF_EXAC=1e-05;ALLELEID=530592;CLNDN=Ciliary_dyskinesia,_primary,_33;CLNDISDB=MONDO:MONDO:0014750,MedGen:C4225230,OMIM:616726;CLNHGVS=NC_000016.10:g.90036438G>A;CLNREVSTAT=criteria_provided,_single_submitter;CLNSIG=Uncertain_significance;CLNVC=single_nucleotide_variant;CLNVCSO=SO:0001483;GENEINFO=GAS8:2622;MC=SO:0001583|missense_variant;ORIGIN=1;RS=747875715;Pangolin=ENSG00000141013.17|2:0.04|-49:-0.0
chr16	90036458	955482	G	A	.	.	ALLELEID=949668;CLNDN=Ciliary_dyskinesia,_primary,_33;CLNDISDB=MONDO:MONDO:0014750,MedGen:C4225230,OMIM:616726;CLNHGVS=NC_000016.10:g.90036458G>A;CLNREVSTAT=criteria_provided,_single_submitter;CLNSIG=Uncertain_significance;CLNVC=single_nucleotide_variant;CLNVCSO=SO:0001483;GENEINFO=GAS8:2622;MC=SO:0001583|missense_variant;ORIGIN=1;Pangolin=ENSG00000141013.17|-7:0.0|-12:-0.0
chr16	90036461	1058348	G	C	.	.	ALLELEID=1050027;CLNDN=Ciliary_dyskinesia,_primary,_33;CLNDISDB=MONDO:MONDO:0014750,MedGen:C4225230,OMIM:616726;CLNHGVS=NC_000016.10:g.90036461G>C;CLNREVSTAT=criteria_provided,_single_submitter;CLNSIG=Uncertain_significance;CLNVC=single_nucleotide_variant;CLNVCSO=SO:0001483;GENEINFO=GAS8:2622;MC=SO:0001583|missense_variant;ORIGIN=1;Pangolin=ENSG00000141013.17|6:0.0|-1:-0.0
chr16	90036522	1042215	C	G	.	.	ALLELEID=1033033;CLNDN=Ciliary_dyskinesia,_primary,_33;CLNDISDB=MONDO:MONDO:0014750,MedGen:C4225230,OMIM:616726;CLNHGVS=NC_000016.10:g.90036522C>G;CLNREVSTAT=criteria_provided,_single_submitter;CLNSIG=Uncertain_significance;CLNVC=single_nucleotide_variant;CLNVCSO=SO:0001483;GENEINFO=GAS8:2622;MC=SO:0001583|missense_variant;ORIGIN=1;Pangolin=ENSG00000141013.17|41:0.0|5:-0.0
chr16	90036560	642378	A	G	.	.	AF_EXAC=0.00018;ALLELEID=645239;CLNDN=Ciliary_dyskinesia,_primary,_33;CLNDISDB=MONDO:MONDO:0014750,MedGen:C4225230,OMIM:616726;CLNHGVS=NC_000016.10:g.90036560A>G;CLNREVSTAT=criteria_provided,_single_submitter;CLNSIG=Uncertain_significance;CLNVC=single_nucleotide_variant;CLNVCSO=SO:0001483;GENEINFO=GAS8:2622;MC=SO:0001583|missense_variant;ORIGIN=1;RS=745989300;Pangolin=ENSG00000141013.17|26:0.0|-7:-0.0
chr16	90037264	854036	C	A	.	.	ALLELEID=844631;CLNDN=Ciliary_dyskinesia,_primary,_33;CLNDISDB=MONDO:MONDO:0014750,MedGen:C4225230,OMIM:616726;CLNHGVS=NC_000016.10:g.90037264C>A;CLNREVSTAT=criteria_provided,_single_submitter;CLNSIG=Uncertain_significance;CLNVC=single_nucleotide_variant;CLNVCSO=SO:0001483;GENEINFO=GAS8:2622;MC=SO:0001583|missense_variant;ORIGIN=1;Pangolin=ENSG00000141013.17|-32:0.0|24:-0.0
chr16	90037283	475568	G	C	.	.	AF_ESP=0.00208;AF_EXAC=0.00206;ALLELEID=467266;CLNDN=Ciliary_dyskinesia,_primary,_33|not_provided;CLNDISDB=MONDO:MONDO:0014750,MedGen:C4225230,OMIM:616726|MedGen:CN517202;CLNHGVS=NC_000016.10:g.90037283G>C;CLNREVSTAT=criteria_provided,_conflicting_interpretations;CLNSIG=Conflicting_interpretations_of_pathogenicity;CLNSIGCONF=Likely_benign(1),Uncertain_significance(1);CLNVC=single_nucleotide_variant;CLNVCSO=SO:0001483;GENEINFO=GAS8:2622;MC=SO:0001583|missense_variant;ORIGIN=1;RS=141125763;Pangolin=ENSG00000141013.17|5:0.0|-45:-0.0
chr16	90037303	156521	C	G	.	.	AF_EXAC=1e-05;ALLELEID=166285;CLNDN=not_provided;CLNDISDB=MedGen:CN517202;CLNHGVS=NC_000016.10:g.90037303C>G;CLNREVSTAT=no_assertion_criteria_provided;CLNSIG=Uncertain_significance;CLNVC=single_nucleotide_variant;CLNVCSO=SO:0001483;CLNVI=Laboratory_of_Cell_Biology,_Institute_of_Biomedical_Sciences_Abel_Salazar_(ICBAS):16:90103711;GENEINFO=GAS8:2622;MC=SO:0001583|missense_variant;ORIGIN=1;RS=587783067;Pangolin=ENSG00000141013.17|-14:0.0|-15:-0.0
chr16	90037307	475569	C	T	.	.	AF_EXAC=0.00015;AF_TGP=0.0002;ALLELEID=466975;CLNDN=Ciliary_dyskinesia,_primary,_33;CLNDISDB=MONDO:MONDO:0014750,MedGen:C4225230,OMIM:616726;CLNHGVS=NC_000016.10:g.90037307C>T;CLNREVSTAT=criteria_provided,_single_submitter;CLNSIG=Uncertain_significance;CLNVC=single_nucleotide_variant;CLNVCSO=SO:0001483;GENEINFO=GAS8:2622;MC=SO:0001583|missense_variant;ORIGIN=1;RS=201993896;Pangolin=ENSG00000141013.17|-19:0.0|-18:-0.0
chr16	90037313	847340	G	A	.	.	ALLELEID=844632;CLNDN=Ciliary_dyskinesia,_primary,_33;CLNDISDB=MONDO:MONDO:0014750,MedGen:C4225230,OMIM:616726;CLNHGVS=NC_000016.10:g.90037313G>A;CLNREVSTAT=criteria_provided,_single_submitter;CLNSIG=Uncertain_significance;CLNVC=single_nucleotide_variant;CLNVCSO=SO:0001483;GENEINFO=GAS8:2622;MC=SO:0001583|missense_variant;ORIGIN=1;Pangolin=ENSG00000141013.17|15:0.0|-24:-0.0
chr16	90037316	542273	G	C	.	.	AF_ESP=0.00015;AF_EXAC=0.00042;AF_TGP=0.001;ALLELEID=530594;CLNDN=Ciliary_dyskinesia,_primary,_33;CLNDISDB=MONDO:MONDO:0014750,MedGen:C4225230,OMIM:616726;CLNHGVS=NC_000016.10:g.90037316G>C;CLNREVSTAT=criteria_provided,_conflicting_interpretations;CLNSIG=Conflicting_interpretations_of_pathogenicity;CLNSIGCONF=Likely_benign(1),Uncertain_significance(1);CLNVC=single_nucleotide_variant;CLNVCSO=SO:0001483;GENEINFO=GAS8:2622;MC=SO:0001583|missense_variant;ORIGIN=17;RS=139167960;Pangolin=ENSG00000141013.17|12:0.0|-27:-0.0
chr16	90037348	573432	C	T	.	.	AF_EXAC=6e-05;ALLELEID=568526;CLNDN=Ciliary_dyskinesia,_primary,_33;CLNDISDB=MONDO:MONDO:0014750,MedGen:C4225230,OMIM:616726;CLNHGVS=NC_000016.10:g.90037348C>T;CLNREVSTAT=criteria_provided,_single_submitter;CLNSIG=Uncertain_significance;CLNVC=single_nucleotide_variant;CLNVCSO=SO:0001483;GENEINFO=GAS8:2622;MC=SO:0001819|synonymous_variant;ORIGIN=1;RS=762702389;Pangolin=ENSG00000141013.17|-2:0.0|48:-0.0
chr16	90037376	852861	G	A	.	.	ALLELEID=844633;CLNDN=Ciliary_dyskinesia,_primary,_33;CLNDISDB=MONDO:MONDO:0014750,MedGen:C4225230,OMIM:616726;CLNHGVS=NC_000016.10:g.90037376G>A;CLNREVSTAT=criteria_provided,_single_submitter;CLNSIG=Uncertain_significance;CLNVC=single_nucleotide_variant;CLNVCSO=SO:0001483;GENEINFO=GAS8:2622;MC=SO:0001583|missense_variant;ORIGIN=1;Pangolin=ENSG00000141013.17|23:0.0|20:-0.0
chr16	90037384	848368	C	A	.	.	ALLELEID=844634;CLNDN=Ciliary_dyskinesia,_primary,_33;CLNDISDB=MONDO:MONDO:0014750,MedGen:C4225230,OMIM:616726;CLNHGVS=NC_000016.10:g.90037384C>A;CLNREVSTAT=criteria_provided,_single_submitter;CLNSIG=Uncertain_significance;CLNVC=single_nucleotide_variant;CLNVCSO=SO:0001483;GENEINFO=GAS8:2622;MC=SO:0001583|missense_variant;ORIGIN=1;Pangolin=ENSG00000141013.17|12:0.0|15:-0.0
chr16	90037774	959143	C	T	.	.	ALLELEID=949670;CLNDN=Ciliary_dyskinesia,_primary,_33;CLNDISDB=MONDO:MONDO:0014750,MedGen:C4225230,OMIM:616726;CLNHGVS=NC_000016.10:g.90037774C>T;CLNREVSTAT=criteria_provided,_single_submitter;CLNSIG=Uncertain_significance;CLNVC=single_nucleotide_variant;CLNVCSO=SO:0001483;GENEINFO=GAS8:2622;MC=SO:0001583|missense_variant;ORIGIN=1;Pangolin=ENSG00000141013.17|-2:0.0|-12:-0.02
chr16	90040291	542267	T	C	.	.	ALLELEID=530595;CLNDN=Ciliary_dyskinesia,_primary,_33;CLNDISDB=MONDO:MONDO:0014750,MedGen:C4225230,OMIM:616726;CLNHGVS=NC_000016.10:g.90040291T>C;CLNREVSTAT=criteria_provided,_single_submitter;CLNSIG=Uncertain_significance;CLNVC=single_nucleotide_variant;CLNVCSO=SO:0001483;GENEINFO=GAS8:2622;MC=SO:0001619|non-coding_transcript_variant,SO:0001627|intron_variant;ORIGIN=1;RS=1555651546;Pangolin=ENSG00000141013.17|-5:0.14|9:-0.03ENSG00000222019.7|47:0.0|-11:-0.0
chr16	90040312	1007688	C	T	.	.	ALLELEID=997292;CLNDN=Ciliary_dyskinesia,_primary,_33;CLNDISDB=MONDO:MONDO:0014750,MedGen:C4225230,OMIM:616726;CLNHGVS=NC_000016.10:g.90040312C>T;CLNREVSTAT=criteria_provided,_single_submitter;CLNSIG=Uncertain_significance;CLNVC=single_nucleotide_variant;CLNVCSO=SO:0001483;GENEINFO=GAS8:2622;MC=SO:0001583|missense_variant,SO:0001619|non-coding_transcript_variant;ORIGIN=1;Pangolin=ENSG00000141013.17|-3:0.01|-26:-0.01ENSG00000222019.7|26:0.0|-14:-0.0
chr16	90040313	1007085	G	C	.	.	ALLELEID=997293;CLNDN=Ciliary_dyskinesia,_primary,_33;CLNDISDB=MONDO:MONDO:0014750,MedGen:C4225230,OMIM:616726;CLNHGVS=NC_000016.10:g.90040313G>C;CLNREVSTAT=criteria_provided,_single_submitter;CLNSIG=Uncertain_significance;CLNVC=single_nucleotide_variant;CLNVCSO=SO:0001483;GENEINFO=GAS8:2622;MC=SO:0001583|missense_variant,SO:0001619|non-coding_transcript_variant;ORIGIN=1;Pangolin=ENSG00000141013.17|-7:0.01|-27:-0.03ENSG00000222019.7|-15:0.0|25:-0.0
chr16	90040327	649697	C	T	.	.	AF_ESP=0.00023;AF_EXAC=0.00028;ALLELEID=645240;CLNDN=Ciliary_dyskinesia,_primary,_33;CLNDISDB=MONDO:MONDO:0014750,MedGen:C4225230,OMIM:616726;CLNHGVS=NC_000016.10:g.90040327C>T;CLNREVSTAT=criteria_provided,_single_submitter;CLNSIG=Uncertain_significance;CLNVC=single_nucleotide_variant;CLNVCSO=SO:0001483;GENEINFO=GAS8:2622;MC=SO:0001583|missense_variant,SO:0001619|non-coding_transcript_variant;ORIGIN=1;RS=138104460;Pangolin=ENSG00000141013.17|-21:0.0|-41:-0.02ENSG00000222019.7|11:0.0|-29:-0.0
chr16	90040349	857702	A	G	.	.	ALLELEID=844635;CLNDN=Ciliary_dyskinesia,_primary,_33;CLNDISDB=MONDO:MONDO:0014750,MedGen:C4225230,OMIM:616726;CLNHGVS=NC_000016.10:g.90040349A>G;CLNREVSTAT=criteria_provided,_single_submitter;CLNSIG=Uncertain_significance;CLNVC=single_nucleotide_variant;CLNVCSO=SO:0001483;GENEINFO=GAS8:2622;MC=SO:0001583|missense_variant,SO:0001619|non-coding_transcript_variant;ORIGIN=1;Pangolin=ENSG00000141013.17|5:0.0|-43:-0.0ENSG00000222019.7|-11:0.0|5:-0.0
chr16	90040384	1010043	G	A	.	.	ALLELEID=997294;CLNDN=Ciliary_dyskinesia,_primary,_33;CLNDISDB=MONDO:MONDO:0014750,MedGen:C4225230,OMIM:616726;CLNHGVS=NC_000016.10:g.90040384G>A;CLNREVSTAT=criteria_provided,_single_submitter;CLNSIG=Uncertain_significance;CLNVC=single_nucleotide_variant;CLNVCSO=SO:0001483;GENEINFO=GAS8:2622;MC=SO:0001583|missense_variant,SO:0001619|non-coding_transcript_variant;ORIGIN=1;Pangolin=ENSG00000141013.17|-31:0.0|50:-0.0ENSG00000222019.7|-31:0.0|33:-0.05
chr16	90040393	650359	C	T	.	.	AF_EXAC=5e-05;ALLELEID=645241;CLNDN=Ciliary_dyskinesia,_primary,_33;CLNDISDB=MONDO:MONDO:0014750,MedGen:C4225230,OMIM:616726;CLNHGVS=NC_000016.10:g.90040393C>T;CLNREVSTAT=criteria_provided,_single_submitter;CLNSIG=Uncertain_significance;CLNVC=single_nucleotide_variant;CLNVCSO=SO:0001483;GENEINFO=GAS8:2622;MC=SO:0001583|missense_variant,SO:0001619|non-coding_transcript_variant;ORIGIN=1;RS=773549442;Pangolin=ENSG00000141013.17|-40:0.0|41:-0.0ENSG00000222019.7|-7:0.0|24:-0.02
chr16	90040429	1026643	A	G	.	.	ALLELEID=1012545;CLNDN=Ciliary_dyskinesia,_primary,_33;CLNDISDB=MONDO:MONDO:0014750,MedGen:C4225230,OMIM:616726;CLNHGVS=NC_000016.10:g.90040429A>G;CLNREVSTAT=criteria_provided,_single_submitter;CLNSIG=Uncertain_significance;CLNVC=single_nucleotide_variant;CLNVCSO=SO:0001483;GENEINFO=GAS8:2622;MC=SO:0001583|missense_variant;ORIGIN=1;Pangolin=ENSG00000141013.17|6:0.0|5:-0.0ENSG00000222019.7|-43:0.0|-12:-0.15
chr16	90040447	861094	G	A	.	.	ALLELEID=844636;CLNDN=Ciliary_dyskinesia,_primary,_33;CLNDISDB=MONDO:MONDO:0014750,MedGen:C4225230,OMIM:616726;CLNHGVS=NC_000016.10:g.90040447G>A;CLNREVSTAT=criteria_provided,_single_submitter;CLNSIG=Uncertain_significance;CLNVC=single_nucleotide_variant;CLNVCSO=SO:0001483;GENEINFO=GAS8:2622;MC=SO:0001583|missense_variant;ORIGIN=1;Pangolin=ENSG00000141013.17|2:0.01|21:-0.0ENSG00000222019.7|-30:0.06|20:-0.0
chr16	90040513	475559	G	A	.	.	AF_ESP=0.001;AF_EXAC=0.00118;ALLELEID=467294;CLNDN=Ciliary_dyskinesia,_primary,_33;CLNDISDB=MONDO:MONDO:0014750,MedGen:C4225230,OMIM:616726;CLNHGVS=NC_000016.10:g.90040513G>A;CLNREVSTAT=criteria_provided,_single_submitter;CLNSIG=Uncertain_significance;CLNVC=single_nucleotide_variant;CLNVCSO=SO:0001483;GENEINFO=GAS8:2622;MC=SO:0001627|intron_variant;ORIGIN=1;RS=201588451;Pangolin=ENSG00000141013.17|-4:0.0|-46:-0.0ENSG00000222019.7|21:0.0|-45:-0.0
chr16	90040515	542261	C	T	.	.	AF_ESP=0.00023;AF_EXAC=0.00024;AF_TGP=0.0002;ALLELEID=530974;CLNDN=Ciliary_dyskinesia,_primary,_33;CLNDISDB=MONDO:MONDO:0014750,MedGen:C4225230,OMIM:616726;CLNHGVS=NC_000016.10:g.90040515C>T;CLNREVSTAT=criteria_provided,_single_submitter;CLNSIG=Uncertain_significance;CLNVC=single_nucleotide_variant;CLNVCSO=SO:0001483;GENEINFO=GAS8:2622;MC=SO:0001627|intron_variant;ORIGIN=1;RS=374119905;Pangolin=ENSG00000141013.17|-2:0.0|-48:-0.0ENSG00000222019.7|-47:0.0|19:-0.0
chr16	90042503	570987	G	A	.	.	AF_ESP=0.00046;AF_EXAC=6e-05;AF_TGP=0.0002;ALLELEID=574228;CLNDN=Ciliary_dyskinesia,_primary,_33;CLNDISDB=MONDO:MONDO:0014750,MedGen:C4225230,OMIM:616726;CLNHGVS=NC_000016.10:g.90042503G>A;CLNREVSTAT=criteria_provided,_single_submitter;CLNSIG=Uncertain_significance;CLNVC=single_nucleotide_variant;CLNVCSO=SO:0001483;GENEINFO=GAS8:2622;MC=SO:0001583|missense_variant;ORIGIN=1;RS=146370084;Pangolin=ENSG00000141013.17|-33:0.0|23:-0.02ENSG00000222019.7|2:0.03|-28:-0.0
chr16	90043205	475561	G	A	.	.	AF_ESP=0.00023;AF_EXAC=0.00011;ALLELEID=467018;CLNDN=Ciliary_dyskinesia,_primary,_33;CLNDISDB=MONDO:MONDO:0014750,MedGen:C4225230,OMIM:616726;CLNHGVS=NC_000016.10:g.90043205G>A;CLNREVSTAT=criteria_provided,_single_submitter;CLNSIG=Uncertain_significance;CLNVC=single_nucleotide_variant;CLNVCSO=SO:0001483;GENEINFO=GAS8:2622;MC=SO:0001583|missense_variant,SO:0001619|non-coding_transcript_variant;ORIGIN=1;RS=150016330;Pangolin=ENSG00000141013.17|2:0.0|-9:-0.0ENSG00000222019.7|3:0.0|2:-0.0
chr16	90043214	839874	C	T	.	.	ALLELEID=844637;CLNDN=Ciliary_dyskinesia,_primary,_33;CLNDISDB=MONDO:MONDO:0014750,MedGen:C4225230,OMIM:616726;CLNHGVS=NC_000016.10:g.90043214C>T;CLNREVSTAT=criteria_provided,_single_submitter;CLNSIG=Uncertain_significance;CLNVC=single_nucleotide_variant;CLNVCSO=SO:0001483;GENEINFO=GAS8:2622;MC=SO:0001583|missense_variant,SO:0001619|non-coding_transcript_variant;ORIGIN=1;Pangolin=ENSG00000141013.17|-7:0.0|-18:-0.0ENSG00000222019.7|-7:0.0|-4:-0.0
chr16	90043286	842274	G	C	.	.	ALLELEID=844638;CLNDN=Ciliary_dyskinesia,_primary,_33;CLNDISDB=MONDO:MONDO:0014750,MedGen:C4225230,OMIM:616726;CLNHGVS=NC_000016.10:g.90043286G>C;CLNREVSTAT=criteria_provided,_single_submitter;CLNSIG=Uncertain_significance;CLNVC=single_nucleotide_variant;CLNVCSO=SO:0001483;GENEINFO=GAS8:2622;MC=SO:0001583|missense_variant,SO:0001619|non-coding_transcript_variant;ORIGIN=1;Pangolin=ENSG00000141013.17|0:0.0|41:-0.0ENSG00000222019.7|0:0.13|-11:-0.0
chr16	90043308	955241	G	A	.	.	ALLELEID=949671;CLNDN=Ciliary_dyskinesia,_primary,_33;CLNDISDB=MONDO:MONDO:0014750,MedGen:C4225230,OMIM:616726;CLNHGVS=NC_000016.10:g.90043308G>A;CLNREVSTAT=criteria_provided,_single_submitter;CLNSIG=Uncertain_significance;CLNVC=single_nucleotide_variant;CLNVCSO=SO:0001483;GENEINFO=GAS8:2622;MC=SO:0001583|missense_variant,SO:0001619|non-coding_transcript_variant;ORIGIN=1;Pangolin=ENSG00000141013.17|19:0.06|-47:-0.0ENSG00000222019.7|45:0.0|-22:-0.0
chr16	90043319	939938	G	A	.	.	ALLELEID=937695;CLNDN=Ciliary_dyskinesia,_primary,_33;CLNDISDB=MONDO:MONDO:0014750,MedGen:C4225230,OMIM:616726;CLNHGVS=NC_000016.10:g.90043319G>A;CLNREVSTAT=criteria_provided,_single_submitter;CLNSIG=Uncertain_significance;CLNVC=single_nucleotide_variant;CLNVCSO=SO:0001483;GENEINFO=GAS8:2622;MC=SO:0001583|missense_variant,SO:0001619|non-coding_transcript_variant;ORIGIN=1;Pangolin=ENSG00000141013.17|8:0.01|-3:-0.0ENSG00000222019.7|-44:0.0|-33:-0.0
chr16	90043341	1043039	C	T	.	.	ALLELEID=1033034;CLNDN=Ciliary_dyskinesia,_primary,_33;CLNDISDB=MONDO:MONDO:0014750,MedGen:C4225230,OMIM:616726;CLNHGVS=NC_000016.10:g.90043341C>T;CLNREVSTAT=criteria_provided,_single_submitter;CLNSIG=Uncertain_significance;CLNVC=single_nucleotide_variant;CLNVCSO=SO:0001483;GENEINFO=GAS8:2622;MC=SO:0001583|missense_variant,SO:0001619|non-coding_transcript_variant;ORIGIN=1;Pangolin=ENSG00000141013.17|-14:0.01|1:-0.0ENSG00000222019.7|-38:0.0|12:-0.0
chr17	519207	1029113	A	G	.	.	ALLELEID=1018321;CLNDN=Pontocerebellar_hypoplasia,_type_2e;CLNDISDB=MONDO:MONDO:0014370,MedGen:C4014488,OMIM:615851;CLNHGVS=NC_000017.11:g.519207A>G;CLNREVSTAT=criteria_provided,_single_submitter;CLNSIG=Uncertain_significance;CLNVC=single_nucleotide_variant;CLNVCSO=SO:0001483;GENEINFO=VPS53:55275;MC=SO:0001583|missense_variant;ORIGIN=0;Pangolin=ENSG00000141252.20|-30:0.0|-24:-0.0
chr17	519262	1029112	G	C	.	.	ALLELEID=1018322;CLNDN=Pontocerebellar_hypoplasia,_type_2e;CLNDISDB=MONDO:MONDO:0014370,MedGen:C4014488,OMIM:615851;CLNHGVS=NC_000017.11:g.519262G>C;CLNREVSTAT=criteria_provided,_single_submitter;CLNSIG=Uncertain_significance;CLNVC=single_nucleotide_variant;CLNVCSO=SO:0001483;GENEINFO=VPS53:55275;MC=SO:0001583|missense_variant;ORIGIN=8;Pangolin=ENSG00000141252.20|36:0.01|27:-0.0
chr17	519280	551839	G	A	.	.	ALLELEID=548213;CLNDN=Pontocerebellar_hypoplasia,_type_2e;CLNDISDB=MONDO:MONDO:0014370,MedGen:C4014488,OMIM:615851;CLNHGVS=NC_000017.11:g.519280G>A;CLNREVSTAT=criteria_provided,_single_submitter;CLNSIG=Uncertain_significance;CLNVC=single_nucleotide_variant;CLNVCSO=SO:0001483;GENEINFO=VPS53:55275;MC=SO:0001587|nonsense;ORIGIN=0;RS=1434668575;Pangolin=ENSG00000141252.20|6:0.05|18:-0.07
chr17	519298	1029111	C	G	.	.	ALLELEID=1018323;CLNDN=Pontocerebellar_hypoplasia,_type_2e;CLNDISDB=MONDO:MONDO:0014370,MedGen:C4014488,OMIM:615851;CLNHGVS=NC_000017.11:g.519298C>G;CLNREVSTAT=criteria_provided,_single_submitter;CLNSIG=Uncertain_significance;CLNVC=single_nucleotide_variant;CLNVCSO=SO:0001483;GENEINFO=VPS53:55275;MC=SO:0001583|missense_variant;ORIGIN=0;Pangolin=ENSG00000141252.20|-12:0.0|0:-0.1
chr17	537037	1029110	T	C	.	.	ALLELEID=1018324;CLNDN=Pontocerebellar_hypoplasia,_type_2e;CLNDISDB=MONDO:MONDO:0014370,MedGen:C4014488,OMIM:615851;CLNHGVS=NC_000017.11:g.537037T>C;CLNREVSTAT=criteria_provided,_single_submitter;CLNSIG=Uncertain_significance;CLNVC=single_nucleotide_variant;CLNVCSO=SO:0001483;GENEINFO=VPS53:55275;MC=SO:0001583|missense_variant;ORIGIN=4;Pangolin=ENSG00000263300.1|-46:0.0|9:-0.0ENSG00000141252.20|24:0.01|-9:-0.01
chr17	553417	403603	G	A	.	.	ALLELEID=390227;CLNDN=not_specified;CLNDISDB=MedGen:CN169374;CLNHGVS=NC_000017.11:g.553417G>A;CLNREVSTAT=criteria_provided,_single_submitter;CLNSIG=Uncertain_significance;CLNVC=single_nucleotide_variant;CLNVCSO=SO:0001483;GENEINFO=VPS53:55275;MC=SO:0001587|nonsense;ORIGIN=1;RS=781484164;Pangolin=ENSG00000262905.1|34:0.0|46:-0.0ENSG00000141252.20|16:0.15|-37:-0.05
chr17	562675	446003	C	T	.	.	AF_ESP=0.00015;AF_EXAC=6e-05;ALLELEID=439275;CLNDN=not_provided;CLNDISDB=MedGen:CN517202;CLNHGVS=NC_000017.11:g.562675C>T;CLNREVSTAT=criteria_provided,_single_submitter;CLNSIG=Uncertain_significance;CLNVC=single_nucleotide_variant;CLNVCSO=SO:0001483;GENEINFO=VPS53:55275;MC=SO:0001583|missense_variant;ORIGIN=1;RS=377527856;Pangolin=ENSG00000141252.20|-26:0.0|26:-0.0
chr17	586336	984594	G	T	.	.	ALLELEID=972687;CLNDN=Neurodevelopmental_abnormality;CLNDISDB=Human_Phenotype_Ontology:HP:0012759,MedGen:C4022737;CLNHGVS=NC_000017.11:g.586336G>T;CLNREVSTAT=no_assertion_criteria_provided;CLNSIG=Uncertain_significance;CLNVC=single_nucleotide_variant;CLNVCSO=SO:0001483;GENEINFO=VPS53:55275;MC=SO:0001583|missense_variant;ORIGIN=4;Pangolin=ENSG00000141252.20|-23:0.0|28:-0.04
chr17	623652	426900	G	A	.	.	AF_ESP=8e-05;ALLELEID=415574;CLNDN=not_provided;CLNDISDB=MedGen:CN517202;CLNHGVS=NC_000017.11:g.623652G>A;CLNREVSTAT=criteria_provided,_single_submitter;CLNSIG=Uncertain_significance;CLNVC=single_nucleotide_variant;CLNVCSO=SO:0001483;GENEINFO=VPS53:55275;MC=SO:0001583|missense_variant;ORIGIN=1;RS=145041715;Pangolin=ENSG00000141252.20|46:0.0|17:-0.02
chr17	627189	1032644	A	C	.	.	ALLELEID=1021671;CLNDN=Pontocerebellar_hypoplasia,_type_2e;CLNDISDB=MONDO:MONDO:0014370,MedGen:C4014488,OMIM:615851;CLNHGVS=NC_000017.11:g.627189A>C;CLNREVSTAT=criteria_provided,_single_submitter;CLNSIG=Uncertain_significance;CLNVC=single_nucleotide_variant;CLNVCSO=SO:0001483;GENEINFO=VPS53:55275;MC=SO:0001583|missense_variant;ORIGIN=0;Pangolin=ENSG00000141252.20|37:0.1|-15:-0.12
chr17	628179	373156	A	G	.	.	ALLELEID=360312;CLNDN=not_specified;CLNDISDB=MedGen:CN169374;CLNHGVS=NC_000017.11:g.628179A>G;CLNREVSTAT=criteria_provided,_single_submitter;CLNSIG=Uncertain_significance;CLNVC=single_nucleotide_variant;CLNVCSO=SO:0001483;GENEINFO=VPS53:55275;MC=SO:0001583|missense_variant;ORIGIN=1;RS=1057518257;Pangolin=ENSG00000141252.20|50:0.0|-6:-0.04
chr17	628221	444389	C	T	.	.	AF_EXAC=1e-05;ALLELEID=438029;CLNDN=not_provided;CLNDISDB=MedGen:CN517202;CLNHGVS=NC_000017.11:g.628221C>T;CLNREVSTAT=criteria_provided,_single_submitter;CLNSIG=Uncertain_significance;CLNVC=single_nucleotide_variant;CLNVCSO=SO:0001483;GENEINFO=VPS53:55275;MC=SO:0001583|missense_variant;ORIGIN=1;RS=753957314;Pangolin=ENSG00000141252.20|8:0.04|10:-0.02
chr17	631626	546781	A	C	.	.	ALLELEID=537270;CLNDN=not_provided;CLNDISDB=MedGen:CN517202;CLNHGVS=NC_000017.11:g.631626A>C;CLNREVSTAT=criteria_provided,_single_submitter;CLNSIG=Uncertain_significance;CLNVC=single_nucleotide_variant;CLNVCSO=SO:0001483;GENEINFO=VPS53:55275;MC=SO:0001583|missense_variant;ORIGIN=1;RS=1555569550;Pangolin=ENSG00000141252.20|0:0.01|2:-0.11
chr17	653315	444390	G	A	.	.	AF_TGP=0.0006;ALLELEID=438030;CLNDN=not_provided;CLNDISDB=MedGen:CN517202;CLNHGVS=NC_000017.11:g.653315G>A;CLNREVSTAT=criteria_provided,_single_submitter;CLNSIG=Uncertain_significance;CLNVC=single_nucleotide_variant;CLNVCSO=SO:0001483;GENEINFO=VPS53:55275;MC=SO:0001583|missense_variant,SO:0001623|5_prime_UTR_variant;ORIGIN=1;RS=548219603;Pangolin=ENSG00000141252.20|-24:0.01|15:-0.0
chr17	737902	974700	C	T	.	.	ALLELEID=962996;CLNDN=Fraser_syndrome_3;CLNDISDB=MONDO:MONDO:0054739,MedGen:C4540040,OMIM:617667;CLNHGVS=NC_000017.11:g.737902C>T;CLNREVSTAT=no_assertion_criteria_provided;CLNSIG=Uncertain_significance;CLNVC=single_nucleotide_variant;CLNVCSO=SO:0001483;GENEINFO=TLCD3A:79850;MC=SO:0001583|missense_variant,SO:0001627|intron_variant;ORIGIN=0;Pangolin=ENSG00000167695.15|37:0.0|47:-0.0
chr17	744949	638472	G	A	.	.	AF_EXAC=0.00015;AF_TGP=0.0006;ALLELEID=626261;CLNDN=Neurodevelopmental_disorder_with_microcephaly,_cataracts,_and_renal_abnormalities;CLNDISDB=MONDO:MONDO:0060664,MedGen:C4693567,OMIM:617913;CLNHGVS=NC_000017.11:g.744949G>A;CLNREVSTAT=criteria_provided,_single_submitter;CLNSIG=Uncertain_significance;CLNVC=single_nucleotide_variant;CLNVCSO=SO:0001483;GENEINFO=GEMIN4:50628;MC=SO:0001587|nonsense;ORIGIN=4;RS=574891003;Pangolin=ENSG00000179409.11|-15:0.0|25:-0.0
chr17	745779	1027999	G	A	.	.	ALLELEID=1018359;CLNDN=Neurodevelopmental_disorder_with_microcephaly,_cataracts,_and_renal_abnormalities;CLNDISDB=MONDO:MONDO:0060664,MedGen:C4693567,OMIM:617913;CLNHGVS=NC_000017.11:g.745779G>A;CLNREVSTAT=criteria_provided,_single_submitter;CLNSIG=Uncertain_significance;CLNVC=single_nucleotide_variant;CLNVCSO=SO:0001483;GENEINFO=GEMIN4:50628;MC=SO:0001583|missense_variant;ORIGIN=0;Pangolin=ENSG00000179409.11|-21:0.0|26:-0.0
chr17	746256	1031937	G	A	.	.	ALLELEID=1021696;CLNDN=Neurodevelopmental_disorder_with_microcephaly,_cataracts,_and_renal_abnormalities;CLNDISDB=MONDO:MONDO:0060664,MedGen:C4693567,OMIM:617913;CLNHGVS=NC_000017.11:g.746256G>A;CLNREVSTAT=criteria_provided,_single_submitter;CLNSIG=Uncertain_significance;CLNVC=single_nucleotide_variant;CLNVCSO=SO:0001483;GENEINFO=GEMIN4:50628;MC=SO:0001583|missense_variant;ORIGIN=16;Pangolin=ENSG00000179409.11|4:0.0|20:-0.0
chr17	746463	983113	T	C	.	.	ALLELEID=971090;CLNDN=Neurodevelopmental_disorder_with_microcephaly,_cataracts,_and_renal_abnormalities;CLNDISDB=MONDO:MONDO:0060664,MedGen:C4693567,OMIM:617913;CLNHGVS=NC_000017.11:g.746463T>C;CLNREVSTAT=criteria_provided,_single_submitter;CLNSIG=Uncertain_significance;CLNVC=single_nucleotide_variant;CLNVCSO=SO:0001483;CLNVI=Institute_of_Human_Genetics,_University_of_Leipzig_Medical_Center:CV_varv_1002;GENEINFO=GEMIN4:50628;MC=SO:0001583|missense_variant;ORIGIN=0;Pangolin=ENSG00000179409.11|-41:0.0|-17:-0.0
chr17	746707	932347	C	T	.	.	ALLELEID=920924;CLNDN=not_provided;CLNDISDB=MedGen:CN517202;CLNHGVS=NC_000017.11:g.746707C>T;CLNREVSTAT=criteria_provided,_single_submitter;CLNSIG=Uncertain_significance;CLNVC=single_nucleotide_variant;CLNVCSO=SO:0001483;GENEINFO=GEMIN4:50628;MC=SO:0001583|missense_variant;ORIGIN=1;Pangolin=ENSG00000179409.11|-15:0.0|29:-0.0
chr17	747370	1028001	G	A	.	.	ALLELEID=1018360;CLNDN=Neurodevelopmental_disorder_with_microcephaly,_cataracts,_and_renal_abnormalities;CLNDISDB=MONDO:MONDO:0060664,MedGen:C4693567,OMIM:617913;CLNHGVS=NC_000017.11:g.747370G>A;CLNREVSTAT=criteria_provided,_single_submitter;CLNSIG=Uncertain_significance;CLNVC=single_nucleotide_variant;CLNVCSO=SO:0001483;GENEINFO=GEMIN4:50628;MC=SO:0001587|nonsense;ORIGIN=0;Pangolin=ENSG00000179409.11|1:0.0|-3:-0.0
chr17	1364981	691475	C	T	.	.	ALLELEID=679132;CLNDN=Hirschsprung_disease;CLNDISDB=MONDO:MONDO:0018309,MeSH:D006627,MedGen:C0019569,OMIM:PS142623,Orphanet:ORPHA388,SNOMED_CT:204739008;CLNHGVS=NC_000017.11:g.1364981C>T;CLNREVSTAT=no_assertion_criteria_provided;CLNSIG=Uncertain_significance;CLNVC=single_nucleotide_variant;CLNVCSO=SO:0001483;GENEINFO=YWHAE:7531;MC=SO:0001583|missense_variant,SO:0001619|non-coding_transcript_variant;ORIGIN=1;RS=1598243550;Pangolin=ENSG00000108953.17|-2:0.0|-9:-0.0
chr17	1365007	691476	A	G	.	.	ALLELEID=679133;CLNDN=Hirschsprung_disease;CLNDISDB=MONDO:MONDO:0018309,MeSH:D006627,MedGen:C0019569,OMIM:PS142623,Orphanet:ORPHA388,SNOMED_CT:204739008;CLNHGVS=NC_000017.11:g.1365007A>G;CLNREVSTAT=no_assertion_criteria_provided;CLNSIG=Uncertain_significance;CLNVC=single_nucleotide_variant;CLNVCSO=SO:0001483;GENEINFO=YWHAE:7531;MC=SO:0001583|missense_variant,SO:0001619|non-coding_transcript_variant;ORIGIN=1;RS=1598243579;Pangolin=ENSG00000108953.17|-35:0.0|-13:-0.0
chr17	1509759	1029611	A	G	.	.	ALLELEID=1018239;CLNDN=Muscular_dystrophy,_congenital,_with_cataracts_and_intellectual_disability;CLNDISDB=MONDO:MONDO:0024607,MedGen:C4479410,OMIM:617404;CLNHGVS=NC_000017.11:g.1509759A>G;CLNREVSTAT=criteria_provided,_single_submitter;CLNSIG=Uncertain_significance;CLNVC=single_nucleotide_variant;CLNVCSO=SO:0001483;GENEINFO=INPP5K:51763;MC=SO:0001583|missense_variant;ORIGIN=0;Pangolin=ENSG00000132376.20|40:0.0|40:-0.0
chr17	1513905	715884	T	C	.	.	ALLELEID=726992;CLNDN=Muscular_dystrophy,_congenital,_with_cataracts_and_intellectual_disability|not_provided;CLNDISDB=MONDO:MONDO:0024607,MedGen:C4479410,OMIM:617404|MedGen:CN517202;CLNHGVS=NC_000017.11:g.1513905T>C;CLNREVSTAT=criteria_provided,_conflicting_interpretations;CLNSIG=Conflicting_interpretations_of_pathogenicity;CLNSIGCONF=Likely_benign(1),Uncertain_significance(1);CLNVC=single_nucleotide_variant;CLNVCSO=SO:0001483;GENEINFO=INPP5K:51763;MC=SO:0001583|missense_variant,SO:0001623|5_prime_UTR_variant;ORIGIN=1;RS=547379014;Pangolin=ENSG00000132376.20|-37:0.0|-33:-0.01
chr17	1650635	892393	T	C	.	.	ALLELEID=876851;CLNDN=Retinitis_pigmentosa;CLNDISDB=Human_Phenotype_Ontology:HP:0000547,MONDO:MONDO:0019200,MeSH:D012174,MedGen:C0035334,OMIM:268000,OMIM:PS268000,Orphanet:ORPHA791,SNOMED_CT:28835009;CLNHGVS=NC_000017.11:g.1650635T>C;CLNREVSTAT=criteria_provided,_single_submitter;CLNSIG=Uncertain_significance;CLNVC=single_nucleotide_variant;CLNVCSO=SO:0001483;CLNVI=Illumina_Clinical_Services_Laboratory,Illumina:1666345;GENEINFO=PRPF8:10594;MC=SO:0001624|3_prime_UTR_variant;ORIGIN=1;Pangolin=ENSG00000174231.17|-1:0.0|50:-0.0
chr17	1650730	892395	G	C	.	.	ALLELEID=876853;CLNDN=Retinitis_pigmentosa;CLNDISDB=Human_Phenotype_Ontology:HP:0000547,MONDO:MONDO:0019200,MeSH:D012174,MedGen:C0035334,OMIM:268000,OMIM:PS268000,Orphanet:ORPHA791,SNOMED_CT:28835009;CLNHGVS=NC_000017.11:g.1650730G>C;CLNREVSTAT=criteria_provided,_single_submitter;CLNSIG=Uncertain_significance;CLNVC=single_nucleotide_variant;CLNVCSO=SO:0001483;CLNVI=Illumina_Clinical_Services_Laboratory,Illumina:917635;GENEINFO=PRPF8:10594;MC=SO:0001624|3_prime_UTR_variant;ORIGIN=1;Pangolin=ENSG00000174231.17|-4:0.0|47:-0.0
chr17	1650730	892396	G	T	.	.	ALLELEID=876854;CLNDN=Retinitis_pigmentosa;CLNDISDB=Human_Phenotype_Ontology:HP:0000547,MONDO:MONDO:0019200,MeSH:D012174,MedGen:C0035334,OMIM:268000,OMIM:PS268000,Orphanet:ORPHA791,SNOMED_CT:28835009;CLNHGVS=NC_000017.11:g.1650730G>T;CLNREVSTAT=criteria_provided,_single_submitter;CLNSIG=Uncertain_significance;CLNVC=single_nucleotide_variant;CLNVCSO=SO:0001483;CLNVI=Illumina_Clinical_Services_Laboratory,Illumina:942407;GENEINFO=PRPF8:10594;MC=SO:0001624|3_prime_UTR_variant;ORIGIN=1;Pangolin=ENSG00000174231.17|-4:0.0|47:-0.02
chr17	1650766	321867	G	A	.	.	ALLELEID=345039;CLNDN=Retinitis_pigmentosa;CLNDISDB=Human_Phenotype_Ontology:HP:0000547,MONDO:MONDO:0019200,MeSH:D012174,MedGen:C0035334,OMIM:268000,OMIM:PS268000,Orphanet:ORPHA791,SNOMED_CT:28835009;CLNHGVS=NC_000017.11:g.1650766G>A;CLNREVSTAT=criteria_provided,_single_submitter;CLNSIG=Uncertain_significance;CLNVC=single_nucleotide_variant;CLNVCSO=SO:0001483;CLNVI=Illumina_Clinical_Services_Laboratory,Illumina:615868;GENEINFO=PRPF8:10594;MC=SO:0001624|3_prime_UTR_variant;ORIGIN=1;RS=776962939;Pangolin=ENSG00000174231.17|11:0.0|11:-0.01
chr17	1650766	892397	G	C	.	.	ALLELEID=876855;CLNDN=Retinitis_pigmentosa;CLNDISDB=Human_Phenotype_Ontology:HP:0000547,MONDO:MONDO:0019200,MeSH:D012174,MedGen:C0035334,OMIM:268000,OMIM:PS268000,Orphanet:ORPHA791,SNOMED_CT:28835009;CLNHGVS=NC_000017.11:g.1650766G>C;CLNREVSTAT=criteria_provided,_single_submitter;CLNSIG=Uncertain_significance;CLNVC=single_nucleotide_variant;CLNVCSO=SO:0001483;CLNVI=Illumina_Clinical_Services_Laboratory,Illumina:766658;GENEINFO=PRPF8:10594;MC=SO:0001624|3_prime_UTR_variant;ORIGIN=1;Pangolin=ENSG00000174231.17|11:0.0|46:-0.0
chr17	1650791	321868	C	A	.	.	AF_EXAC=0.00011;ALLELEID=343444;CLNDN=Retinitis_pigmentosa;CLNDISDB=Human_Phenotype_Ontology:HP:0000547,MONDO:MONDO:0019200,MeSH:D012174,MedGen:C0035334,OMIM:268000,OMIM:PS268000,Orphanet:ORPHA791,SNOMED_CT:28835009;CLNHGVS=NC_000017.11:g.1650791C>A;CLNREVSTAT=criteria_provided,_single_submitter;CLNSIG=Uncertain_significance;CLNVC=single_nucleotide_variant;CLNVCSO=SO:0001483;CLNVI=Illumina_Clinical_Services_Laboratory,Illumina:481433;GENEINFO=PRPF8:10594;MC=SO:0001624|3_prime_UTR_variant;ORIGIN=1;RS=767915818;Pangolin=ENSG00000174231.17|-14:0.17|-48:-0.0
chr17	1650814	866166	G	T	.	.	ALLELEID=856863;CLNDN=Retinal_dystrophy;CLNDISDB=Human_Phenotype_Ontology:HP:0000556,Human_Phenotype_Ontology:HP:0007736,Human_Phenotype_Ontology:HP:0007910,Human_Phenotype_Ontology:HP:0007974,Human_Phenotype_Ontology:HP:0007982,MONDO:MONDO:0019118,MeSH:D058499,MedGen:C0854723,Orphanet:ORPHA71862,SNOMED_CT:314407005;CLNHGVS=NC_000017.11:g.1650814G>T;CLNREVSTAT=criteria_provided,_single_submitter;CLNSIG=Uncertain_significance;CLNVC=single_nucleotide_variant;CLNVCSO=SO:0001483;GENEINFO=PRPF8:10594;MC=SO:0001583|missense_variant;ORIGIN=1;Pangolin=ENSG00000174231.17|-2:0.01|32:-0.07
chr17	1650815	916436	TCCTCCCGATCCGCAGAGTAAA	T	.	.	ALLELEID=904637;CLNDN=not_provided;CLNDISDB=MedGen:CN517202;CLNHGVS=NC_000017.11:g.1650822_1650842del;CLNREVSTAT=criteria_provided,_conflicting_interpretations;CLNSIG=Conflicting_interpretations_of_pathogenicity;CLNSIGCONF=Pathogenic(1),Uncertain_significance(1);CLNVC=Deletion;CLNVCSO=SO:0000159;CLNVI=Invitae:7856076;GENEINFO=PRPF8:10594;MC=SO:0001822|inframe_deletion;ORIGIN=1;Pangolin=ENSG00000174231.17|-3:0.01|31:-0.07
chr17	1650821	1004350	C	G	.	.	ALLELEID=997333;CLNDN=not_provided;CLNDISDB=MedGen:CN517202;CLNHGVS=NC_000017.11:g.1650821C>G;CLNREVSTAT=criteria_provided,_single_submitter;CLNSIG=Uncertain_significance;CLNVC=single_nucleotide_variant;CLNVCSO=SO:0001483;GENEINFO=PRPF8:10594;MC=SO:0001583|missense_variant;ORIGIN=1;Pangolin=ENSG00000174231.17|25:0.14|-44:-0.02
chr17	1650844	623916	C	A	.	.	ALLELEID=613067;CLNDN=Retinitis_pigmentosa|not_provided;CLNDISDB=Human_Phenotype_Ontology:HP:0000547,MONDO:MONDO:0019200,MeSH:D012174,MedGen:C0035334,OMIM:268000,OMIM:PS268000,Orphanet:ORPHA791,SNOMED_CT:28835009|MedGen:CN517202;CLNHGVS=NC_000017.11:g.1650844C>A;CLNREVSTAT=criteria_provided,_conflicting_interpretations;CLNSIG=Conflicting_interpretations_of_pathogenicity;CLNSIGCONF=Pathogenic(1),Uncertain_significance(1);CLNVC=single_nucleotide_variant;CLNVCSO=SO:0001483;GENEINFO=PRPF8:10594;MC=SO:0001583|missense_variant;ORIGIN=1;RS=766407266;Pangolin=ENSG00000174231.17|2:0.11|45:-0.07
chr17	1650855	1052514	G	A	.	.	ALLELEID=1050074;CLNDN=not_provided;CLNDISDB=MedGen:CN517202;CLNHGVS=NC_000017.11:g.1650855G>A;CLNREVSTAT=criteria_provided,_single_submitter;CLNSIG=Uncertain_significance;CLNVC=single_nucleotide_variant;CLNVCSO=SO:0001483;GENEINFO=PRPF8:10594;MC=SO:0001583|missense_variant;ORIGIN=1;Pangolin=ENSG00000174231.17|-9:0.13|-43:-0.0
chr17	1650861	1002345	A	T	.	.	ALLELEID=997334;CLNDN=not_provided;CLNDISDB=MedGen:CN517202;CLNHGVS=NC_000017.11:g.1650861A>T;CLNREVSTAT=criteria_provided,_single_submitter;CLNSIG=Uncertain_significance;CLNVC=single_nucleotide_variant;CLNVCSO=SO:0001483;GENEINFO=PRPF8:10594;MC=SO:0001583|missense_variant;ORIGIN=1;Pangolin=ENSG00000174231.17|-49:0.01|-15:-0.23
chr17	1650869	1001079	A	G	.	.	ALLELEID=997335;CLNDN=not_provided;CLNDISDB=MedGen:CN517202;CLNHGVS=NC_000017.11:g.1650869A>G;CLNREVSTAT=criteria_provided,_single_submitter;CLNSIG=Uncertain_significance;CLNVC=single_nucleotide_variant;CLNVCSO=SO:0001483;GENEINFO=PRPF8:10594;MC=SO:0001583|missense_variant;ORIGIN=1;Pangolin=ENSG00000174231.17|20:0.06|12:-0.0
chr17	1650872	444391	T	C	.	.	ALLELEID=438031;CLNDN=not_provided;CLNDISDB=MedGen:CN517202;CLNHGVS=NC_000017.11:g.1650872T>C;CLNREVSTAT=criteria_provided,_single_submitter;CLNSIG=Uncertain_significance;CLNVC=single_nucleotide_variant;CLNVCSO=SO:0001483;GENEINFO=PRPF8:10594;MC=SO:0001583|missense_variant;ORIGIN=1;RS=1555550045;Pangolin=ENSG00000174231.17|-34:0.0|-26:-0.3
chr17	1650900	866145	A	C	.	.	ALLELEID=856864;CLNDN=Retinal_dystrophy;CLNDISDB=Human_Phenotype_Ontology:HP:0000556,Human_Phenotype_Ontology:HP:0007736,Human_Phenotype_Ontology:HP:0007910,Human_Phenotype_Ontology:HP:0007974,Human_Phenotype_Ontology:HP:0007982,MONDO:MONDO:0019118,MeSH:D058499,MedGen:C0854723,Orphanet:ORPHA71862,SNOMED_CT:314407005;CLNHGVS=NC_000017.11:g.1650900A>C;CLNREVSTAT=criteria_provided,_single_submitter;CLNSIG=Uncertain_significance;CLNVC=single_nucleotide_variant;CLNVCSO=SO:0001483;GENEINFO=PRPF8:10594;MC=SO:0001583|missense_variant;ORIGIN=1;Pangolin=ENSG00000174231.17|1:0.01|-11:-0.05
chr17	1650914	1009077	G	A	.	.	ALLELEID=997336;CLNDN=not_provided;CLNDISDB=MedGen:CN517202;CLNHGVS=NC_000017.11:g.1650914G>A;CLNREVSTAT=criteria_provided,_single_submitter;CLNSIG=Uncertain_significance;CLNVC=single_nucleotide_variant;CLNVCSO=SO:0001483;GENEINFO=PRPF8:10594;MC=SO:0001583|missense_variant;ORIGIN=1;Pangolin=ENSG00000174231.17|2:0.0|-25:-0.04
chr17	1650938	1014902	T	C	.	.	ALLELEID=1012576;CLNDN=not_provided;CLNDISDB=MedGen:CN517202;CLNHGVS=NC_000017.11:g.1650938T>C;CLNREVSTAT=criteria_provided,_single_submitter;CLNSIG=Uncertain_significance;CLNVC=single_nucleotide_variant;CLNVCSO=SO:0001483;GENEINFO=PRPF8:10594;MC=SO:0001583|missense_variant;ORIGIN=1;Pangolin=ENSG00000174231.17|-49:0.0|18:-0.0
chr17	1650970	889001	G	T	.	.	ALLELEID=880468;CLNDN=Retinitis_pigmentosa;CLNDISDB=Human_Phenotype_Ontology:HP:0000547,MONDO:MONDO:0019200,MeSH:D012174,MedGen:C0035334,OMIM:268000,OMIM:PS268000,Orphanet:ORPHA791,SNOMED_CT:28835009;CLNHGVS=NC_000017.11:g.1650970G>T;CLNREVSTAT=criteria_provided,_single_submitter;CLNSIG=Uncertain_significance;CLNVC=single_nucleotide_variant;CLNVCSO=SO:0001483;CLNVI=Illumina_Clinical_Services_Laboratory,Illumina:905742;GENEINFO=PRPF8:10594;MC=SO:0001627|intron_variant;ORIGIN=1;Pangolin=ENSG00000174231.17|-2:0.0|-14:-0.01
chr17	1651123	965683	T	C	.	.	ALLELEID=957990;CLNDN=not_provided;CLNDISDB=MedGen:CN517202;CLNHGVS=NC_000017.11:g.1651123T>C;CLNREVSTAT=criteria_provided,_single_submitter;CLNSIG=Uncertain_significance;CLNVC=single_nucleotide_variant;CLNVCSO=SO:0001483;GENEINFO=PRPF8:10594;MC=SO:0001583|missense_variant;ORIGIN=1;Pangolin=ENSG00000174231.17|-19:0.0|-15:-0.0
chr17	1651128	1009356	G	A	.	.	ALLELEID=997337;CLNDN=not_provided;CLNDISDB=MedGen:CN517202;CLNHGVS=NC_000017.11:g.1651128G>A;CLNREVSTAT=criteria_provided,_single_submitter;CLNSIG=Uncertain_significance;CLNVC=single_nucleotide_variant;CLNVCSO=SO:0001483;GENEINFO=PRPF8:10594;MC=SO:0001583|missense_variant;ORIGIN=1;Pangolin=ENSG00000174231.17|-20:0.0|4:-0.0
chr17	1651140	808180	G	A	.	.	ALLELEID=797487;CLNDN=Retinal_dystrophy|not_provided;CLNDISDB=Human_Phenotype_Ontology:HP:0000556,Human_Phenotype_Ontology:HP:0007736,Human_Phenotype_Ontology:HP:0007910,Human_Phenotype_Ontology:HP:0007974,Human_Phenotype_Ontology:HP:0007982,MONDO:MONDO:0019118,MeSH:D058499,MedGen:C0854723,Orphanet:ORPHA71862,SNOMED_CT:314407005|MedGen:CN517202;CLNHGVS=NC_000017.11:g.1651140G>A;CLNREVSTAT=criteria_provided,_multiple_submitters,_no_conflicts;CLNSIG=Uncertain_significance;CLNVC=single_nucleotide_variant;CLNVCSO=SO:0001483;GENEINFO=PRPF8:10594;MC=SO:0001583|missense_variant;ORIGIN=1;RS=1597223721;Pangolin=ENSG00000174231.17|-32:0.0|-8:-0.0
chr17	1651160	321872	G	A	.	.	AF_EXAC=3e-05;ALLELEID=327367;CLNDN=Retinitis_pigmentosa;CLNDISDB=Human_Phenotype_Ontology:HP:0000547,MONDO:MONDO:0019200,MeSH:D012174,MedGen:C0035334,OMIM:268000,OMIM:PS268000,Orphanet:ORPHA791,SNOMED_CT:28835009;CLNHGVS=NC_000017.11:g.1651160G>A;CLNREVSTAT=criteria_provided,_single_submitter;CLNSIG=Uncertain_significance;CLNVC=single_nucleotide_variant;CLNVCSO=SO:0001483;CLNVI=Illumina_Clinical_Services_Laboratory,Illumina:464342;GENEINFO=PRPF8:10594;MC=SO:0001819|synonymous_variant;ORIGIN=1;RS=755962697;Pangolin=ENSG00000174231.17|-28:0.0|-28:-0.0
chr17	1651169	197470	C	T	.	.	AF_ESP=0.00046;AF_EXAC=0.00017;AF_TGP=0.0002;ALLELEID=194631;CLNDN=Retinitis_pigmentosa|not_provided;CLNDISDB=Human_Phenotype_Ontology:HP:0000547,MONDO:MONDO:0019200,MeSH:D012174,MedGen:C0035334,OMIM:268000,OMIM:PS268000,Orphanet:ORPHA791,SNOMED_CT:28835009|MedGen:CN517202;CLNHGVS=NC_000017.11:g.1651169C>T;CLNREVSTAT=criteria_provided,_conflicting_interpretations;CLNSIG=Conflicting_interpretations_of_pathogenicity;CLNSIGCONF=Likely_benign(1),Uncertain_significance(1);CLNVC=single_nucleotide_variant;CLNVCSO=SO:0001483;CLNVI=Illumina_Clinical_Services_Laboratory,Illumina:449739;GENEINFO=PRPF8:10594;MC=SO:0001819|synonymous_variant;ORIGIN=1;RS=369391284;Pangolin=ENSG00000174231.17|-37:0.0|11:-0.0
chr17	1651178	321873	C	T	.	.	ALLELEID=327374;CLNDN=Retinitis_pigmentosa;CLNDISDB=Human_Phenotype_Ontology:HP:0000547,MONDO:MONDO:0019200,MeSH:D012174,MedGen:C0035334,OMIM:268000,OMIM:PS268000,Orphanet:ORPHA791,SNOMED_CT:28835009;CLNHGVS=NC_000017.11:g.1651178C>T;CLNREVSTAT=criteria_provided,_single_submitter;CLNSIG=Uncertain_significance;CLNVC=single_nucleotide_variant;CLNVCSO=SO:0001483;CLNVI=Illumina_Clinical_Services_Laboratory,Illumina:263248;GENEINFO=PRPF8:10594;MC=SO:0001583|missense_variant;ORIGIN=1;RS=886052611;Pangolin=ENSG00000174231.17|-2:0.0|29:-0.0
chr17	1651211	724648	G	A	.	.	ALLELEID=740587;CLNDN=not_provided;CLNDISDB=MedGen:CN517202;CLNHGVS=NC_000017.11:g.1651211G>A;CLNREVSTAT=criteria_provided,_conflicting_interpretations;CLNSIG=Conflicting_interpretations_of_pathogenicity;CLNSIGCONF=Likely_benign(1),Uncertain_significance(1);CLNVC=single_nucleotide_variant;CLNVCSO=SO:0001483;GENEINFO=PRPF8:10594;MC=SO:0001819|synonymous_variant;ORIGIN=1;RS=759598868;Pangolin=ENSG00000174231.17|2:0.0|-3:-0.0
chr17	1651304	889002	C	T	.	.	ALLELEID=876856;CLNDN=Retinitis_pigmentosa;CLNDISDB=Human_Phenotype_Ontology:HP:0000547,MONDO:MONDO:0019200,MeSH:D012174,MedGen:C0035334,OMIM:268000,OMIM:PS268000,Orphanet:ORPHA791,SNOMED_CT:28835009;CLNHGVS=NC_000017.11:g.1651304C>T;CLNREVSTAT=criteria_provided,_single_submitter;CLNSIG=Uncertain_significance;CLNVC=single_nucleotide_variant;CLNVCSO=SO:0001483;CLNVI=Illumina_Clinical_Services_Laboratory,Illumina:830133;GENEINFO=PRPF8:10594;MC=SO:0001819|synonymous_variant;ORIGIN=1;Pangolin=ENSG00000174231.17|-5:0.0|0:-0.0
chr17	1651313	624085	G	T	.	.	ALLELEID=613068;CLNDN=Retinitis_pigmentosa|not_provided;CLNDISDB=Human_Phenotype_Ontology:HP:0000547,MONDO:MONDO:0019200,MeSH:D012174,MedGen:C0035334,OMIM:268000,OMIM:PS268000,Orphanet:ORPHA791,SNOMED_CT:28835009|MedGen:CN517202;CLNHGVS=NC_000017.11:g.1651313G>T;CLNREVSTAT=criteria_provided,_conflicting_interpretations;CLNSIG=Conflicting_interpretations_of_pathogenicity;CLNSIGCONF=Pathogenic(1),Uncertain_significance(1);CLNVC=single_nucleotide_variant;CLNVCSO=SO:0001483;GENEINFO=PRPF8:10594;MC=SO:0001627|intron_variant;ORIGIN=1;RS=1467838102;Pangolin=ENSG00000174231.17|-14:0.01|21:-0.0
chr17	1651409	866792	C	T	.	.	ALLELEID=857282;CLNDN=Retinal_dystrophy;CLNDISDB=Human_Phenotype_Ontology:HP:0000556,Human_Phenotype_Ontology:HP:0007736,Human_Phenotype_Ontology:HP:0007910,Human_Phenotype_Ontology:HP:0007974,Human_Phenotype_Ontology:HP:0007982,MONDO:MONDO:0019118,MeSH:D058499,MedGen:C0854723,Orphanet:ORPHA71862,SNOMED_CT:314407005;CLNHGVS=NC_000017.11:g.1651409C>T;CLNREVSTAT=criteria_provided,_single_submitter;CLNSIG=Uncertain_significance;CLNVC=single_nucleotide_variant;CLNVCSO=SO:0001483;GENEINFO=PRPF8:10594;MC=SO:0001627|intron_variant;ORIGIN=1;Pangolin=ENSG00000174231.17|-20:0.01|5:-0.0
chr17	1651480	889693	G	C	.	.	ALLELEID=876857;CLNDN=Retinitis_pigmentosa;CLNDISDB=Human_Phenotype_Ontology:HP:0000547,MONDO:MONDO:0019200,MeSH:D012174,MedGen:C0035334,OMIM:268000,OMIM:PS268000,Orphanet:ORPHA791,SNOMED_CT:28835009;CLNHGVS=NC_000017.11:g.1651480G>C;CLNREVSTAT=criteria_provided,_single_submitter;CLNSIG=Uncertain_significance;CLNVC=single_nucleotide_variant;CLNVCSO=SO:0001483;CLNVI=Illumina_Clinical_Services_Laboratory,Illumina:718494;GENEINFO=PRPF8:10594;MC=SO:0001583|missense_variant;ORIGIN=1;Pangolin=ENSG00000174231.17|22:0.0|22:-0.0
chr17	1651499	889694	A	G	.	.	ALLELEID=876858;CLNDN=Retinitis_pigmentosa;CLNDISDB=Human_Phenotype_Ontology:HP:0000547,MONDO:MONDO:0019200,MeSH:D012174,MedGen:C0035334,OMIM:268000,OMIM:PS268000,Orphanet:ORPHA791,SNOMED_CT:28835009;CLNHGVS=NC_000017.11:g.1651499A>G;CLNREVSTAT=criteria_provided,_single_submitter;CLNSIG=Uncertain_significance;CLNVC=single_nucleotide_variant;CLNVCSO=SO:0001483;CLNVI=Illumina_Clinical_Services_Laboratory,Illumina:1320715;GENEINFO=PRPF8:10594;MC=SO:0001583|missense_variant;ORIGIN=1;Pangolin=ENSG00000174231.17|38:0.0|3:-0.0
chr17	1651556	889695	A	G	.	.	ALLELEID=880469;CLNDN=Retinitis_pigmentosa|not_provided;CLNDISDB=Human_Phenotype_Ontology:HP:0000547,MONDO:MONDO:0019200,MeSH:D012174,MedGen:C0035334,OMIM:268000,OMIM:PS268000,Orphanet:ORPHA791,SNOMED_CT:28835009|MedGen:CN517202;CLNHGVS=NC_000017.11:g.1651556A>G;CLNREVSTAT=criteria_provided,_multiple_submitters,_no_conflicts;CLNSIG=Uncertain_significance;CLNVC=single_nucleotide_variant;CLNVCSO=SO:0001483;CLNVI=Illumina_Clinical_Services_Laboratory,Illumina:1650749;GENEINFO=PRPF8:10594;MC=SO:0001627|intron_variant;ORIGIN=1;Pangolin=ENSG00000174231.17|-18:0.0|3:-0.02
chr17	1651666	636191	GGGCAGCTGGCCA	G	.	.	ALLELEID=624008;CLNDN=Retinitis_pigmentosa;CLNDISDB=Human_Phenotype_Ontology:HP:0000547,MONDO:MONDO:0019200,MeSH:D012174,MedGen:C0035334,OMIM:268000,OMIM:PS268000,Orphanet:ORPHA791,SNOMED_CT:28835009;CLNHGVS=NC_000017.11:g.1651672_1651683del;CLNREVSTAT=no_assertion_criteria_provided;CLNSIG=Uncertain_significance;CLNVC=Deletion;CLNVCSO=SO:0000159;GENEINFO=PRPF8:10594;MC=SO:0001822|inframe_deletion;ORIGIN=0;RS=1597224402;Pangolin=ENSG00000174231.17|-4:0.0|-18:-0.0
chr17	1651688	236502	A	T	.	.	ALLELEID=238083;CLNDN=Retinal_dystrophy;CLNDISDB=Human_Phenotype_Ontology:HP:0000556,Human_Phenotype_Ontology:HP:0007736,Human_Phenotype_Ontology:HP:0007910,Human_Phenotype_Ontology:HP:0007974,Human_Phenotype_Ontology:HP:0007982,MONDO:MONDO:0019118,MeSH:D058499,MedGen:C0854723,Orphanet:ORPHA71862,SNOMED_CT:314407005;CLNHGVS=NC_000017.11:g.1651688A>T;CLNREVSTAT=no_assertion_criteria_provided;CLNSIG=Uncertain_significance;CLNVC=single_nucleotide_variant;CLNVCSO=SO:0001483;GENEINFO=PRPF8:10594;MC=SO:0001583|missense_variant;ORIGIN=1;RS=878853388;Pangolin=ENSG00000174231.17|-5:0.0|-17:-0.0
chr17	1651711	866796	C	CGTG	.	.	ALLELEID=856867;CLNDN=Retinal_dystrophy;CLNDISDB=Human_Phenotype_Ontology:HP:0000556,Human_Phenotype_Ontology:HP:0007736,Human_Phenotype_Ontology:HP:0007910,Human_Phenotype_Ontology:HP:0007974,Human_Phenotype_Ontology:HP:0007982,MONDO:MONDO:0019118,MeSH:D058499,MedGen:C0854723,Orphanet:ORPHA71862,SNOMED_CT:314407005;CLNHGVS=NC_000017.11:g.1651712_1651713insTGG;CLNREVSTAT=criteria_provided,_single_submitter;CLNSIG=Uncertain_significance;CLNVC=Insertion;CLNVCSO=SO:0000667;GENEINFO=PRPF8:10594;MC=SO:0001821|inframe_insertion;ORIGIN=1;Pangolin=ENSG00000174231.17|-27:0.0|35:-0.0
chr17	1651711	889696	C	T	.	.	ALLELEID=876859;CLNDN=Retinitis_pigmentosa;CLNDISDB=Human_Phenotype_Ontology:HP:0000547,MONDO:MONDO:0019200,MeSH:D012174,MedGen:C0035334,OMIM:268000,OMIM:PS268000,Orphanet:ORPHA791,SNOMED_CT:28835009;CLNHGVS=NC_000017.11:g.1651711C>T;CLNREVSTAT=criteria_provided,_single_submitter;CLNSIG=Uncertain_significance;CLNVC=single_nucleotide_variant;CLNVCSO=SO:0001483;CLNVI=Illumina_Clinical_Services_Laboratory,Illumina:87113;GENEINFO=PRPF8:10594;MC=SO:0001819|synonymous_variant;ORIGIN=1;Pangolin=ENSG00000174231.17|32:0.0|43:-0.0
chr17	1651730	624086	C	T	.	.	ALLELEID=613069;CLNDN=not_provided;CLNDISDB=MedGen:CN517202;CLNHGVS=NC_000017.11:g.1651730C>T;CLNREVSTAT=criteria_provided,_single_submitter;CLNSIG=Uncertain_significance;CLNVC=single_nucleotide_variant;CLNVCSO=SO:0001483;GENEINFO=PRPF8:10594;MC=SO:0001583|missense_variant;ORIGIN=1;RS=1200243929;Pangolin=ENSG00000174231.17|38:0.0|13:-0.0
chr17	1651731	1051267	G	A	.	.	ALLELEID=1050075;CLNDN=not_provided;CLNDISDB=MedGen:CN517202;CLNHGVS=NC_000017.11:g.1651731G>A;CLNREVSTAT=criteria_provided,_single_submitter;CLNSIG=Uncertain_significance;CLNVC=single_nucleotide_variant;CLNVCSO=SO:0001483;GENEINFO=PRPF8:10594;MC=SO:0001583|missense_variant;ORIGIN=1;Pangolin=ENSG00000174231.17|50:0.0|50:-0.0
chr17	1651744	889697	C	G	.	.	ALLELEID=876860;CLNDN=Retinitis_pigmentosa;CLNDISDB=Human_Phenotype_Ontology:HP:0000547,MONDO:MONDO:0019200,MeSH:D012174,MedGen:C0035334,OMIM:268000,OMIM:PS268000,Orphanet:ORPHA791,SNOMED_CT:28835009;CLNHGVS=NC_000017.11:g.1651744C>G;CLNREVSTAT=criteria_provided,_single_submitter;CLNSIG=Uncertain_significance;CLNVC=single_nucleotide_variant;CLNVCSO=SO:0001483;CLNVI=Illumina_Clinical_Services_Laboratory,Illumina:1355861;GENEINFO=PRPF8:10594;MC=SO:0001583|missense_variant;ORIGIN=1;Pangolin=ENSG00000174231.17|37:0.01|-1:-0.0
chr17	1651778	524045	T	TA	.	.	ALLELEID=514708;CLNDN=not_provided;CLNDISDB=MedGen:CN517202;CLNHGVS=NC_000017.11:g.1651779dup;CLNREVSTAT=criteria_provided,_single_submitter;CLNSIG=Uncertain_significance;CLNVC=Duplication;CLNVCSO=SO:1000035;GENEINFO=PRPF8:10594;MC=SO:0001589|frameshift_variant;ORIGIN=1;RS=1555550180;Pangolin=ENSG00000174231.17|4:0.02|4:-0.01
chr17	1651781	813076	C	T	.	.	ALLELEID=801452;CLNDN=Retinitis_pigmentosa|not_provided;CLNDISDB=Human_Phenotype_Ontology:HP:0000547,MONDO:MONDO:0019200,MeSH:D012174,MedGen:C0035334,OMIM:268000,OMIM:PS268000,Orphanet:ORPHA791,SNOMED_CT:28835009|MedGen:CN517202;CLNHGVS=NC_000017.11:g.1651781C>T;CLNREVSTAT=criteria_provided,_conflicting_interpretations;CLNSIG=Conflicting_interpretations_of_pathogenicity;CLNSIGCONF=Pathogenic(1),Uncertain_significance(1);CLNVC=single_nucleotide_variant;CLNVCSO=SO:0001483;GENEINFO=PRPF8:10594;MC=SO:0001583|missense_variant;ORIGIN=1;Pangolin=ENSG00000174231.17|7:0.0|0:-0.05
chr17	1653571	866049	ACTT	A	.	.	ALLELEID=856868;CLNDN=Retinal_dystrophy|not_provided;CLNDISDB=Human_Phenotype_Ontology:HP:0000556,Human_Phenotype_Ontology:HP:0007736,Human_Phenotype_Ontology:HP:0007910,Human_Phenotype_Ontology:HP:0007974,Human_Phenotype_Ontology:HP:0007982,MONDO:MONDO:0019118,MeSH:D058499,MedGen:C0854723,Orphanet:ORPHA71862,SNOMED_CT:314407005|MedGen:CN517202;CLNHGVS=NC_000017.11:g.1653572_1653574CTT[1];CLNREVSTAT=criteria_provided,_conflicting_interpretations;CLNSIG=Conflicting_interpretations_of_pathogenicity;CLNSIGCONF=Likely_pathogenic(1),Uncertain_significance(1);CLNVC=Microsatellite;CLNVCSO=SO:0000289;CLNVI=Invitae:4934482;GENEINFO=PRPF8:10594;MC=SO:0001822|inframe_deletion;ORIGIN=1;Pangolin=ENSG00000174231.17|-29:0.0|-33:-0.06
chr17	1653614	1000319	C	G	.	.	ALLELEID=997338;CLNDN=not_provided;CLNDISDB=MedGen:CN517202;CLNHGVS=NC_000017.11:g.1653614C>G;CLNREVSTAT=criteria_provided,_single_submitter;CLNSIG=Uncertain_significance;CLNVC=single_nucleotide_variant;CLNVCSO=SO:0001483;GENEINFO=PRPF8:10594;MC=SO:0001583|missense_variant;ORIGIN=1;Pangolin=ENSG00000174231.17|-11:0.0|-1:-0.0
chr17	1653643	940799	T	C	.	.	ALLELEID=937729;CLNDN=not_provided;CLNDISDB=MedGen:CN517202;CLNHGVS=NC_000017.11:g.1653643T>C;CLNREVSTAT=criteria_provided,_single_submitter;CLNSIG=Uncertain_significance;CLNVC=single_nucleotide_variant;CLNVCSO=SO:0001483;GENEINFO=PRPF8:10594;MC=SO:0001583|missense_variant;ORIGIN=1;Pangolin=ENSG00000174231.17|10:0.0|-27:-0.0
chr17	1653648	1024671	T	C	.	.	ALLELEID=1012577;CLNDN=not_provided;CLNDISDB=MedGen:CN517202;CLNHGVS=NC_000017.11:g.1653648T>C;CLNREVSTAT=criteria_provided,_single_submitter;CLNSIG=Uncertain_significance;CLNVC=single_nucleotide_variant;CLNVCSO=SO:0001483;GENEINFO=PRPF8:10594;MC=SO:0001583|missense_variant;ORIGIN=1;Pangolin=ENSG00000174231.17|-1:0.0|-32:-0.0
chr17	1653661	1020975	G	C	.	.	ALLELEID=1012578;CLNDN=not_provided;CLNDISDB=MedGen:CN517202;CLNHGVS=NC_000017.11:g.1653661G>C;CLNREVSTAT=criteria_provided,_single_submitter;CLNSIG=Uncertain_significance;CLNVC=single_nucleotide_variant;CLNVCSO=SO:0001483;GENEINFO=PRPF8:10594;MC=SO:0001583|missense_variant;ORIGIN=1;Pangolin=ENSG00000174231.17|3:0.0|-8:-0.0
chr17	1653810	935875	T	C	.	.	ALLELEID=937730;CLNDN=not_provided;CLNDISDB=MedGen:CN517202;CLNHGVS=NC_000017.11:g.1653810T>C;CLNREVSTAT=criteria_provided,_single_submitter;CLNSIG=Uncertain_significance;CLNVC=single_nucleotide_variant;CLNVCSO=SO:0001483;GENEINFO=PRPF8:10594;MC=SO:0001583|missense_variant;ORIGIN=1;Pangolin=ENSG00000174231.17|-28:0.02|-33:-0.0
chr17	1653815	1058622	C	A	.	.	ALLELEID=1050076;CLNDN=not_provided;CLNDISDB=MedGen:CN517202;CLNHGVS=NC_000017.11:g.1653815C>A;CLNREVSTAT=criteria_provided,_single_submitter;CLNSIG=Uncertain_significance;CLNVC=single_nucleotide_variant;CLNVCSO=SO:0001483;GENEINFO=PRPF8:10594;MC=SO:0001583|missense_variant;ORIGIN=1;Pangolin=ENSG00000174231.17|-33:0.0|-33:-0.0
chr17	1653819	1021002	T	C	.	.	ALLELEID=1012579;CLNDN=not_provided;CLNDISDB=MedGen:CN517202;CLNHGVS=NC_000017.11:g.1653819T>C;CLNREVSTAT=criteria_provided,_single_submitter;CLNSIG=Uncertain_significance;CLNVC=single_nucleotide_variant;CLNVCSO=SO:0001483;GENEINFO=PRPF8:10594;MC=SO:0001583|missense_variant;ORIGIN=1;Pangolin=ENSG00000174231.17|1:0.53|-42:-0.03
chr17	1653884	891250	C	T	.	.	ALLELEID=876861;CLNDN=Retinitis_pigmentosa;CLNDISDB=Human_Phenotype_Ontology:HP:0000547,MONDO:MONDO:0019200,MeSH:D012174,MedGen:C0035334,OMIM:268000,OMIM:PS268000,Orphanet:ORPHA791,SNOMED_CT:28835009;CLNHGVS=NC_000017.11:g.1653884C>T;CLNREVSTAT=criteria_provided,_single_submitter;CLNSIG=Uncertain_significance;CLNVC=single_nucleotide_variant;CLNVCSO=SO:0001483;CLNVI=Illumina_Clinical_Services_Laboratory,Illumina:638516;GENEINFO=PRPF8:10594;MC=SO:0001819|synonymous_variant;ORIGIN=1;Pangolin=ENSG00000174231.17|-2:0.0|-10:-0.0
chr17	1653926	321878	G	A	.	.	AF_ESP=8e-05;AF_EXAC=2e-05;ALLELEID=337194;CLNDN=Retinitis_pigmentosa;CLNDISDB=Human_Phenotype_Ontology:HP:0000547,MONDO:MONDO:0019200,MeSH:D012174,MedGen:C0035334,OMIM:268000,OMIM:PS268000,Orphanet:ORPHA791,SNOMED_CT:28835009;CLNHGVS=NC_000017.11:g.1653926G>A;CLNREVSTAT=criteria_provided,_single_submitter;CLNSIG=Uncertain_significance;CLNVC=single_nucleotide_variant;CLNVCSO=SO:0001483;CLNVI=Illumina_Clinical_Services_Laboratory,Illumina:473991;GENEINFO=PRPF8:10594;MC=SO:0001819|synonymous_variant;ORIGIN=1;RS=374672916;Pangolin=ENSG00000174231.17|41:0.0|32:-0.0
chr17	1653954	1021682	G	A	.	.	ALLELEID=1012580;CLNDN=not_provided;CLNDISDB=MedGen:CN517202;CLNHGVS=NC_000017.11:g.1653954G>A;CLNREVSTAT=criteria_provided,_single_submitter;CLNSIG=Uncertain_significance;CLNVC=single_nucleotide_variant;CLNVCSO=SO:0001483;GENEINFO=PRPF8:10594;MC=SO:0001583|missense_variant;ORIGIN=1;Pangolin=ENSG00000174231.17|-14:0.0|33:-0.0
chr17	1655347	849105	C	A	.	.	ALLELEID=852161;CLNDN=not_provided;CLNDISDB=MedGen:CN517202;CLNHGVS=NC_000017.11:g.1655347C>A;CLNREVSTAT=criteria_provided,_multiple_submitters,_no_conflicts;CLNSIG=Uncertain_significance;CLNVC=single_nucleotide_variant;CLNVCSO=SO:0001483;GENEINFO=PRPF8:10594;MC=SO:0001627|intron_variant;ORIGIN=1;Pangolin=ENSG00000174231.17|-10:0.34|3:-0.1
chr17	1655386	866336	T	C	.	.	ALLELEID=856869;CLNDN=Retinal_dystrophy;CLNDISDB=Human_Phenotype_Ontology:HP:0000556,Human_Phenotype_Ontology:HP:0007736,Human_Phenotype_Ontology:HP:0007910,Human_Phenotype_Ontology:HP:0007974,Human_Phenotype_Ontology:HP:0007982,MONDO:MONDO:0019118,MeSH:D058499,MedGen:C0854723,Orphanet:ORPHA71862,SNOMED_CT:314407005;CLNHGVS=NC_000017.11:g.1655386T>C;CLNREVSTAT=criteria_provided,_single_submitter;CLNSIG=Uncertain_significance;CLNVC=single_nucleotide_variant;CLNVCSO=SO:0001483;GENEINFO=PRPF8:10594;MC=SO:0001583|missense_variant;ORIGIN=1;Pangolin=ENSG00000174231.17|11:0.01|-36:-0.0
chr17	1655394	197011	C	G	.	.	ALLELEID=194172;CLNDN=not_provided;CLNDISDB=MedGen:CN517202;CLNHGVS=NC_000017.11:g.1655394C>G;CLNREVSTAT=criteria_provided,_conflicting_interpretations;CLNSIG=Conflicting_interpretations_of_pathogenicity;CLNSIGCONF=Likely_benign(1),Uncertain_significance(1);CLNVC=single_nucleotide_variant;CLNVCSO=SO:0001483;GENEINFO=PRPF8:10594;MC=SO:0001819|synonymous_variant;ORIGIN=1;RS=758937794;Pangolin=ENSG00000174231.17|9:0.0|3:-0.01
chr17	1655422	933814	G	T	.	.	ALLELEID=937731;CLNDN=not_provided;CLNDISDB=MedGen:CN517202;CLNHGVS=NC_000017.11:g.1655422G>T;CLNREVSTAT=criteria_provided,_single_submitter;CLNSIG=Uncertain_significance;CLNVC=single_nucleotide_variant;CLNVCSO=SO:0001483;GENEINFO=PRPF8:10594;MC=SO:0001583|missense_variant;ORIGIN=1;Pangolin=ENSG00000174231.17|27:0.0|-25:-0.0
chr17	1655456	1013892	T	C	.	.	ALLELEID=1012581;CLNDN=not_provided;CLNDISDB=MedGen:CN517202;CLNHGVS=NC_000017.11:g.1655456T>C;CLNREVSTAT=criteria_provided,_single_submitter;CLNSIG=Uncertain_significance;CLNVC=single_nucleotide_variant;CLNVCSO=SO:0001483;GENEINFO=PRPF8:10594;MC=SO:0001583|missense_variant;ORIGIN=1;Pangolin=ENSG00000174231.17|1:0.0|-7:-0.0
chr17	1655473	641364	T	C	.	.	ALLELEID=645323;CLNDN=not_provided;CLNDISDB=MedGen:CN517202;CLNHGVS=NC_000017.11:g.1655473T>C;CLNREVSTAT=criteria_provided,_single_submitter;CLNSIG=Uncertain_significance;CLNVC=single_nucleotide_variant;CLNVCSO=SO:0001483;GENEINFO=PRPF8:10594;MC=SO:0001583|missense_variant;ORIGIN=1;RS=1597227679;Pangolin=ENSG00000174231.17|-1:0.0|-24:-0.0
chr17	1655496	891251	G	A	.	.	ALLELEID=876862;CLNDN=Retinitis_pigmentosa;CLNDISDB=Human_Phenotype_Ontology:HP:0000547,MONDO:MONDO:0019200,MeSH:D012174,MedGen:C0035334,OMIM:268000,OMIM:PS268000,Orphanet:ORPHA791,SNOMED_CT:28835009;CLNHGVS=NC_000017.11:g.1655496G>A;CLNREVSTAT=criteria_provided,_single_submitter;CLNSIG=Uncertain_significance;CLNVC=single_nucleotide_variant;CLNVCSO=SO:0001483;CLNVI=Illumina_Clinical_Services_Laboratory,Illumina:750775;GENEINFO=PRPF8:10594;MC=SO:0001819|synonymous_variant;ORIGIN=1;Pangolin=ENSG00000174231.17|-47:0.01|-34:-0.0
chr17	1655497	432589	T	C	.	.	ALLELEID=426203;CLNDN=not_provided;CLNDISDB=MedGen:CN517202;CLNHGVS=NC_000017.11:g.1655497T>C;CLNREVSTAT=criteria_provided,_single_submitter;CLNSIG=Uncertain_significance;CLNVC=single_nucleotide_variant;CLNVCSO=SO:0001483;GENEINFO=PRPF8:10594;MC=SO:0001583|missense_variant;ORIGIN=1;RS=1555550610;Pangolin=ENSG00000174231.17|-1:0.03|-48:-0.0
chr17	1655546	197012	G	C	.	.	AF_EXAC=4e-05;ALLELEID=194173;CLNDN=not_provided;CLNDISDB=MedGen:CN517202;CLNHGVS=NC_000017.11:g.1655546G>C;CLNREVSTAT=criteria_provided,_multiple_submitters,_no_conflicts;CLNSIG=Uncertain_significance;CLNVC=single_nucleotide_variant;CLNVCSO=SO:0001483;GENEINFO=PRPF8:10594;MC=SO:0001627|intron_variant;ORIGIN=1;RS=776617795;Pangolin=ENSG00000174231.17|-40:0.0|-3:-0.02
chr17	1655554	891252	A	G	.	.	ALLELEID=880470;CLNDN=Retinitis_pigmentosa;CLNDISDB=Human_Phenotype_Ontology:HP:0000547,MONDO:MONDO:0019200,MeSH:D012174,MedGen:C0035334,OMIM:268000,OMIM:PS268000,Orphanet:ORPHA791,SNOMED_CT:28835009;CLNHGVS=NC_000017.11:g.1655554A>G;CLNREVSTAT=criteria_provided,_single_submitter;CLNSIG=Uncertain_significance;CLNVC=single_nucleotide_variant;CLNVCSO=SO:0001483;CLNVI=Illumina_Clinical_Services_Laboratory,Illumina:1382348;GENEINFO=PRPF8:10594;MC=SO:0001627|intron_variant;ORIGIN=1;Pangolin=ENSG00000174231.17|-11:0.0|-11:-0.0
chr17	1656646	932172	A	G	.	.	ALLELEID=920518;CLNDN=Retinitis_pigmentosa_14;CLNDISDB=MONDO:MONDO:0010827,MedGen:C1838603,OMIM:600132;CLNHGVS=NC_000017.11:g.1656646A>G;CLNREVSTAT=criteria_provided,_single_submitter;CLNSIG=Uncertain_significance;CLNVC=single_nucleotide_variant;CLNVCSO=SO:0001483;GENEINFO=PRPF8:10594;MC=SO:0001575|splice_donor_variant;ORIGIN=16;Pangolin=ENSG00000174231.17|-6:0.01|2:-0.14
chr17	1656673	984573	C	G	.	.	ALLELEID=972684;CLNDN=Neurodevelopmental_abnormality;CLNDISDB=Human_Phenotype_Ontology:HP:0012759,MedGen:C4022737;CLNHGVS=NC_000017.11:g.1656673C>G;CLNREVSTAT=no_assertion_criteria_provided;CLNSIG=Uncertain_significance;CLNVC=single_nucleotide_variant;CLNVCSO=SO:0001483;GENEINFO=PRPF8:10594;MC=SO:0001583|missense_variant;ORIGIN=32;Pangolin=ENSG00000174231.17|-25:0.0|-1:-0.0
chr17	1656719	855649	G	A	.	.	ALLELEID=844722;CLNDN=not_provided;CLNDISDB=MedGen:CN517202;CLNHGVS=NC_000017.11:g.1656719G>A;CLNREVSTAT=criteria_provided,_single_submitter;CLNSIG=Uncertain_significance;CLNVC=single_nucleotide_variant;CLNVCSO=SO:0001483;GENEINFO=PRPF8:10594;MC=SO:0001587|nonsense;ORIGIN=1;Pangolin=ENSG00000174231.17|43:0.0|42:-0.03
chr17	1656729	891253	G	A	.	.	ALLELEID=876863;CLNDN=Retinitis_pigmentosa;CLNDISDB=Human_Phenotype_Ontology:HP:0000547,MONDO:MONDO:0019200,MeSH:D012174,MedGen:C0035334,OMIM:268000,OMIM:PS268000,Orphanet:ORPHA791,SNOMED_CT:28835009;CLNHGVS=NC_000017.11:g.1656729G>A;CLNREVSTAT=criteria_provided,_single_submitter;CLNSIG=Uncertain_significance;CLNVC=single_nucleotide_variant;CLNVCSO=SO:0001483;CLNVI=Illumina_Clinical_Services_Laboratory,Illumina:503175;GENEINFO=PRPF8:10594;MC=SO:0001819|synonymous_variant;ORIGIN=1;Pangolin=ENSG00000174231.17|32:0.0|23:-0.0
chr17	1656761	286517	A	G	.	.	AF_ESP=0.00038;AF_EXAC=0.00026;AF_TGP=0.0004;ALLELEID=270754;CLNDN=Retinitis_pigmentosa|not_provided;CLNDISDB=Human_Phenotype_Ontology:HP:0000547,MONDO:MONDO:0019200,MeSH:D012174,MedGen:C0035334,OMIM:268000,OMIM:PS268000,Orphanet:ORPHA791,SNOMED_CT:28835009|MedGen:CN517202;CLNHGVS=NC_000017.11:g.1656761A>G;CLNREVSTAT=criteria_provided,_conflicting_interpretations;CLNSIG=Conflicting_interpretations_of_pathogenicity;CLNSIGCONF=Likely_benign(1),Uncertain_significance(2);CLNVC=single_nucleotide_variant;CLNVCSO=SO:0001483;CLNVI=Illumina_Clinical_Services_Laboratory,Illumina:157444;GENEINFO=PRPF8:10594;MC=SO:0001819|synonymous_variant;ORIGIN=1;RS=147958141;Pangolin=ENSG00000174231.17|-3:0.0|0:-0.01
chr17	1658287	844424	G	A	.	.	ALLELEID=844723;CLNDN=not_provided;CLNDISDB=MedGen:CN517202;CLNHGVS=NC_000017.11:g.1658287G>A;CLNREVSTAT=criteria_provided,_single_submitter;CLNSIG=Uncertain_significance;CLNVC=single_nucleotide_variant;CLNVCSO=SO:0001483;GENEINFO=PRPF8:10594;MC=SO:0001583|missense_variant;ORIGIN=1;Pangolin=ENSG00000174231.17|-34:0.0|27:-0.0
chr17	1658345	808181	C	T	.	.	ALLELEID=797488;CLNDN=not_provided;CLNDISDB=MedGen:CN517202;CLNHGVS=NC_000017.11:g.1658345C>T;CLNREVSTAT=criteria_provided,_single_submitter;CLNSIG=Uncertain_significance;CLNVC=single_nucleotide_variant;CLNVCSO=SO:0001483;GENEINFO=PRPF8:10594;MC=SO:0001583|missense_variant;ORIGIN=1;RS=1597230180;Pangolin=ENSG00000174231.17|-31:0.02|36:-0.0
chr17	1658382	1034482	C	A	.	.	ALLELEID=1033078;CLNDN=not_provided;CLNDISDB=MedGen:CN517202;CLNHGVS=NC_000017.11:g.1658382C>A;CLNREVSTAT=criteria_provided,_single_submitter;CLNSIG=Uncertain_significance;CLNVC=single_nucleotide_variant;CLNVCSO=SO:0001483;GENEINFO=PRPF8:10594;MC=SO:0001574|splice_acceptor_variant;ORIGIN=1;Pangolin=ENSG00000174231.17|-11:0.98|-1:-0.99
chr17	1658520	596322	A	G	.	.	AF_ESP=8e-05;AF_EXAC=2e-05;ALLELEID=587383;CLNDN=not_provided;CLNDISDB=MedGen:CN517202;CLNHGVS=NC_000017.11:g.1658520A>G;CLNREVSTAT=criteria_provided,_multiple_submitters,_no_conflicts;CLNSIG=Uncertain_significance;CLNVC=single_nucleotide_variant;CLNVCSO=SO:0001483;GENEINFO=PRPF8:10594;MC=SO:0001627|intron_variant;ORIGIN=1;RS=369576067;Pangolin=ENSG00000174231.17|6:0.0|2:-0.0
chr17	1658549	451688	C	T	.	.	ALLELEID=445697;CLNDN=not_provided;CLNDISDB=MedGen:CN517202;CLNHGVS=NC_000017.11:g.1658549C>T;CLNREVSTAT=criteria_provided,_single_submitter;CLNSIG=Uncertain_significance;CLNVC=single_nucleotide_variant;CLNVCSO=SO:0001483;GENEINFO=PRPF8:10594;MC=SO:0001583|missense_variant;ORIGIN=1;RS=1555550982;Pangolin=ENSG00000174231.17|48:0.01|27:-0.0
chr17	1658550	196868	G	A	.	.	AF_ESP=0.00131;AF_EXAC=0.00098;AF_TGP=0.0002;ALLELEID=194029;CLNDN=Retinitis_pigmentosa|not_provided;CLNDISDB=Human_Phenotype_Ontology:HP:0000547,MONDO:MONDO:0019200,MeSH:D012174,MedGen:C0035334,OMIM:268000,OMIM:PS268000,Orphanet:ORPHA791,SNOMED_CT:28835009|MedGen:CN517202;CLNHGVS=NC_000017.11:g.1658550G>A;CLNREVSTAT=criteria_provided,_conflicting_interpretations;CLNSIG=Conflicting_interpretations_of_pathogenicity;CLNSIGCONF=Benign(1),Likely_benign(1),Uncertain_significance(1);CLNVC=single_nucleotide_variant;CLNVCSO=SO:0001483;CLNVI=Illumina_Clinical_Services_Laboratory,Illumina:490209;GENEINFO=PRPF8:10594;MC=SO:0001819|synonymous_variant;ORIGIN=1;RS=141456140;Pangolin=ENSG00000174231.17|47:0.02|26:-0.0
chr17	1658617	1016966	T	G	.	.	ALLELEID=1012582;CLNDN=not_provided;CLNDISDB=MedGen:CN517202;CLNHGVS=NC_000017.11:g.1658617T>G;CLNREVSTAT=criteria_provided,_single_submitter;CLNSIG=Uncertain_significance;CLNVC=single_nucleotide_variant;CLNVCSO=SO:0001483;GENEINFO=PRPF8:10594;MC=SO:0001583|missense_variant;ORIGIN=1;Pangolin=ENSG00000174231.17|-14:0.08|-41:-0.0
chr17	1658671	1025222	C	T	.	.	ALLELEID=1012583;CLNDN=not_provided;CLNDISDB=MedGen:CN517202;CLNHGVS=NC_000017.11:g.1658671C>T;CLNREVSTAT=criteria_provided,_single_submitter;CLNSIG=Uncertain_significance;CLNVC=single_nucleotide_variant;CLNVCSO=SO:0001483;GENEINFO=PRPF8:10594;MC=SO:0001583|missense_variant;ORIGIN=1;Pangolin=ENSG00000174231.17|12:0.02|12:-0.01
chr17	1658736	955537	G	A	.	.	ALLELEID=949708;CLNDN=not_provided;CLNDISDB=MedGen:CN517202;CLNHGVS=NC_000017.11:g.1658736G>A;CLNREVSTAT=criteria_provided,_single_submitter;CLNSIG=Uncertain_significance;CLNVC=single_nucleotide_variant;CLNVCSO=SO:0001483;GENEINFO=PRPF8:10594;MC=SO:0001819|synonymous_variant;ORIGIN=1;Pangolin=ENSG00000174231.17|-19:0.01|27:-0.01
chr17	1658738	1035445	T	C	.	.	ALLELEID=1033079;CLNDN=not_provided;CLNDISDB=MedGen:CN517202;CLNHGVS=NC_000017.11:g.1658738T>C;CLNREVSTAT=criteria_provided,_single_submitter;CLNSIG=Uncertain_significance;CLNVC=single_nucleotide_variant;CLNVCSO=SO:0001483;GENEINFO=PRPF8:10594;MC=SO:0001583|missense_variant;ORIGIN=1;Pangolin=ENSG00000174231.17|25:0.0|-21:-0.0
chr17	1659352	838017	C	G	.	.	ALLELEID=852692;CLNDN=not_provided;CLNDISDB=MedGen:CN517202;CLNHGVS=NC_000017.11:g.1659352C>G;CLNREVSTAT=criteria_provided,_single_submitter;CLNSIG=Uncertain_significance;CLNVC=single_nucleotide_variant;CLNVCSO=SO:0001483;GENEINFO=PRPF8:10594;MC=SO:0001627|intron_variant;ORIGIN=1;Pangolin=ENSG00000174231.17|45:0.18|44:-0.11
chr17	1659473	321881	G	A	.	.	AF_EXAC=7e-05;AF_TGP=0.0006;ALLELEID=337199;CLNDN=Retinitis_pigmentosa;CLNDISDB=Human_Phenotype_Ontology:HP:0000547,MONDO:MONDO:0019200,MeSH:D012174,MedGen:C0035334,OMIM:268000,OMIM:PS268000,Orphanet:ORPHA791,SNOMED_CT:28835009;CLNHGVS=NC_000017.11:g.1659473G>A;CLNREVSTAT=criteria_provided,_single_submitter;CLNSIG=Uncertain_significance;CLNVC=single_nucleotide_variant;CLNVCSO=SO:0001483;CLNVI=Illumina_Clinical_Services_Laboratory,Illumina:803204;GENEINFO=PRPF8:10594;MC=SO:0001819|synonymous_variant;ORIGIN=1;RS=185936129;Pangolin=ENSG00000174231.17|28:0.0|26:-0.0
chr17	1659494	196787	G	A	.	.	ALLELEID=193948;CLNDN=not_provided;CLNDISDB=MedGen:CN517202;CLNHGVS=NC_000017.11:g.1659494G>A;CLNREVSTAT=criteria_provided,_single_submitter;CLNSIG=Uncertain_significance;CLNVC=single_nucleotide_variant;CLNVCSO=SO:0001483;GENEINFO=PRPF8:10594;MC=SO:0001819|synonymous_variant;ORIGIN=1;RS=794727562;Pangolin=ENSG00000174231.17|7:0.0|5:-0.0
chr17	1659553	321882	G	A	.	.	AF_EXAC=6e-05;AF_TGP=0.0006;ALLELEID=337217;CLNDN=Retinitis_pigmentosa;CLNDISDB=Human_Phenotype_Ontology:HP:0000547,MONDO:MONDO:0019200,MeSH:D012174,MedGen:C0035334,OMIM:268000,OMIM:PS268000,Orphanet:ORPHA791,SNOMED_CT:28835009;CLNHGVS=NC_000017.11:g.1659553G>A;CLNREVSTAT=criteria_provided,_single_submitter;CLNSIG=Uncertain_significance;CLNVC=single_nucleotide_variant;CLNVCSO=SO:0001483;CLNVI=Illumina_Clinical_Services_Laboratory,Illumina:608535;GENEINFO=PRPF8:10594;MC=SO:0001627|intron_variant;ORIGIN=1;RS=190909610;Pangolin=ENSG00000174231.17|20:0.01|1:-0.0
chr17	1659995	892442	C	T	.	.	ALLELEID=876865;CLNDN=Retinitis_pigmentosa|not_provided;CLNDISDB=Human_Phenotype_Ontology:HP:0000547,MONDO:MONDO:0019200,MeSH:D012174,MedGen:C0035334,OMIM:268000,OMIM:PS268000,Orphanet:ORPHA791,SNOMED_CT:28835009|MedGen:CN517202;CLNHGVS=NC_000017.11:g.1659995C>T;CLNREVSTAT=criteria_provided,_multiple_submitters,_no_conflicts;CLNSIG=Uncertain_significance;CLNVC=single_nucleotide_variant;CLNVCSO=SO:0001483;CLNVI=Illumina_Clinical_Services_Laboratory,Illumina:927385;GENEINFO=PRPF8:10594;MC=SO:0001583|missense_variant;ORIGIN=1;Pangolin=ENSG00000174231.17|-6:0.0|6:-0.0
chr17	1660432	1010385	CTGACA	C	.	.	ALLELEID=997340;CLNDN=not_provided;CLNDISDB=MedGen:CN517202;CLNHGVS=NC_000017.11:g.1660434_1660438del;CLNREVSTAT=criteria_provided,_single_submitter;CLNSIG=Uncertain_significance;CLNVC=Deletion;CLNVCSO=SO:0000159;CLNVI=Invitae:9390091;GENEINFO=PRPF8:10594;MC=SO:0001589|frameshift_variant;ORIGIN=1;Pangolin=ENSG00000174231.17|-24:0.01|0:-0.0
chr17	1660437	998680	A	G	.	.	ALLELEID=997341;CLNDN=not_provided;CLNDISDB=MedGen:CN517202;CLNHGVS=NC_000017.11:g.1660437A>G;CLNREVSTAT=criteria_provided,_single_submitter;CLNSIG=Uncertain_significance;CLNVC=single_nucleotide_variant;CLNVCSO=SO:0001483;GENEINFO=PRPF8:10594;MC=SO:0001583|missense_variant;ORIGIN=1;Pangolin=ENSG00000174231.17|-5:0.0|0:-0.0
chr17	1660484	424479	C	T	.	.	ALLELEID=409837;CLNDN=not_provided;CLNDISDB=MedGen:CN517202;CLNHGVS=NC_000017.11:g.1660484C>T;CLNREVSTAT=criteria_provided,_single_submitter;CLNSIG=Uncertain_significance;CLNVC=single_nucleotide_variant;CLNVCSO=SO:0001483;GENEINFO=PRPF8:10594;MC=SO:0001583|missense_variant;ORIGIN=1;RS=1064796991;Pangolin=ENSG00000174231.17|-3:0.0|7:-0.0
chr17	1660812	498291	G	A	.	.	AF_ESP=0.00038;AF_EXAC=0.00025;ALLELEID=489715;CLNDN=not_provided;CLNDISDB=MedGen:CN517202;CLNHGVS=NC_000017.11:g.1660812G>A;CLNREVSTAT=criteria_provided,_conflicting_interpretations;CLNSIG=Conflicting_interpretations_of_pathogenicity;CLNSIGCONF=Benign(1),Uncertain_significance(1);CLNVC=single_nucleotide_variant;CLNVCSO=SO:0001483;GENEINFO=PRPF8:10594;MC=SO:0001819|synonymous_variant;ORIGIN=1;RS=144851263;Pangolin=ENSG00000174231.17|15:0.0|11:-0.0
chr17	1661107	943735	C	T	.	.	ALLELEID=937732;CLNDN=not_provided;CLNDISDB=MedGen:CN517202;CLNHGVS=NC_000017.11:g.1661107C>T;CLNREVSTAT=criteria_provided,_single_submitter;CLNSIG=Uncertain_significance;CLNVC=single_nucleotide_variant;CLNVCSO=SO:0001483;GENEINFO=PRPF8:10594;MC=SO:0001587|nonsense;ORIGIN=1;Pangolin=ENSG00000174231.17|-44:0.01|-17:-0.0
chr17	1661169	866174	G	A	.	.	ALLELEID=857283;CLNDN=Retinal_dystrophy;CLNDISDB=Human_Phenotype_Ontology:HP:0000556,Human_Phenotype_Ontology:HP:0007736,Human_Phenotype_Ontology:HP:0007910,Human_Phenotype_Ontology:HP:0007974,Human_Phenotype_Ontology:HP:0007982,MONDO:MONDO:0019118,MeSH:D058499,MedGen:C0854723,Orphanet:ORPHA71862,SNOMED_CT:314407005;CLNHGVS=NC_000017.11:g.1661169G>A;CLNREVSTAT=criteria_provided,_single_submitter;CLNSIG=Uncertain_significance;CLNVC=single_nucleotide_variant;CLNVCSO=SO:0001483;GENEINFO=PRPF8:10594;MC=SO:0001627|intron_variant;ORIGIN=1;Pangolin=ENSG00000174231.17|-7:0.0|-19:-0.0
chr17	1661663	953308	G	A	.	.	ALLELEID=949709;CLNDN=not_provided;CLNDISDB=MedGen:CN517202;CLNHGVS=NC_000017.11:g.1661663G>A;CLNREVSTAT=criteria_provided,_single_submitter;CLNSIG=Uncertain_significance;CLNVC=single_nucleotide_variant;CLNVCSO=SO:0001483;GENEINFO=PRPF8:10594;MC=SO:0001583|missense_variant;ORIGIN=1;Pangolin=ENSG00000174231.17|2:0.0|30:-0.01
chr17	1661682	236500	G	A	.	.	AF_EXAC=4e-05;ALLELEID=238084;CLNDN=Retinal_dystrophy|not_provided;CLNDISDB=Human_Phenotype_Ontology:HP:0000556,Human_Phenotype_Ontology:HP:0007736,Human_Phenotype_Ontology:HP:0007910,Human_Phenotype_Ontology:HP:0007974,Human_Phenotype_Ontology:HP:0007982,MONDO:MONDO:0019118,MeSH:D058499,MedGen:C0854723,Orphanet:ORPHA71862,SNOMED_CT:314407005|MedGen:CN517202;CLNHGVS=NC_000017.11:g.1661682G>A;CLNREVSTAT=criteria_provided,_single_submitter;CLNSIG=Uncertain_significance;CLNVC=single_nucleotide_variant;CLNVCSO=SO:0001483;GENEINFO=PRPF8:10594;MC=SO:0001819|synonymous_variant;ORIGIN=1;RS=761899545;Pangolin=ENSG00000174231.17|2:0.1|11:-0.01
chr17	1661699	841044	T	C	.	.	ALLELEID=844724;CLNDN=not_provided;CLNDISDB=MedGen:CN517202;CLNHGVS=NC_000017.11:g.1661699T>C;CLNREVSTAT=criteria_provided,_single_submitter;CLNSIG=Uncertain_significance;CLNVC=single_nucleotide_variant;CLNVCSO=SO:0001483;GENEINFO=PRPF8:10594;MC=SO:0001583|missense_variant;ORIGIN=1;Pangolin=ENSG00000174231.17|47:0.02|-6:-0.01
chr17	1661730	838420	T	G	.	.	ALLELEID=844725;CLNDN=not_provided;CLNDISDB=MedGen:CN517202;CLNHGVS=NC_000017.11:g.1661730T>G;CLNREVSTAT=criteria_provided,_single_submitter;CLNSIG=Uncertain_significance;CLNVC=single_nucleotide_variant;CLNVCSO=SO:0001483;GENEINFO=PRPF8:10594;MC=SO:0001583|missense_variant;ORIGIN=1;Pangolin=ENSG00000174231.17|47:0.0|16:-0.03
chr17	1661741	1004476	T	G	.	.	ALLELEID=997342;CLNDN=not_provided;CLNDISDB=MedGen:CN517202;CLNHGVS=NC_000017.11:g.1661741T>G;CLNREVSTAT=criteria_provided,_single_submitter;CLNSIG=Uncertain_significance;CLNVC=single_nucleotide_variant;CLNVCSO=SO:0001483;GENEINFO=PRPF8:10594;MC=SO:0001583|missense_variant;ORIGIN=1;Pangolin=ENSG00000174231.17|5:0.04|49:-0.08
chr17	1661891	321885	T	C	.	.	AF_ESP=8e-05;AF_EXAC=0.00023;ALLELEID=327384;CLNDN=Retinitis_pigmentosa;CLNDISDB=Human_Phenotype_Ontology:HP:0000547,MONDO:MONDO:0019200,MeSH:D012174,MedGen:C0035334,OMIM:268000,OMIM:PS268000,Orphanet:ORPHA791,SNOMED_CT:28835009;CLNHGVS=NC_000017.11:g.1661891T>C;CLNREVSTAT=criteria_provided,_single_submitter;CLNSIG=Uncertain_significance;CLNVC=single_nucleotide_variant;CLNVCSO=SO:0001483;CLNVI=Illumina_Clinical_Services_Laboratory,Illumina:615224;GENEINFO=PRPF8:10594;MC=SO:0001627|intron_variant;ORIGIN=1;RS=370376159;Pangolin=ENSG00000174231.17|5:0.0|15:-0.0
chr17	1662038	452627	G	T	.	.	ALLELEID=445698;CLNDN=not_provided;CLNDISDB=MedGen:CN517202;CLNHGVS=NC_000017.11:g.1662038G>T;CLNREVSTAT=criteria_provided,_single_submitter;CLNSIG=Uncertain_significance;CLNVC=single_nucleotide_variant;CLNVCSO=SO:0001483;GENEINFO=PRPF8:10594;MC=SO:0001583|missense_variant;ORIGIN=1;RS=1555551460;Pangolin=ENSG00000174231.17|-35:0.0|-2:-0.0
chr17	1662116	968423	A	G	.	.	ALLELEID=957991;CLNDN=not_provided;CLNDISDB=MedGen:CN517202;CLNHGVS=NC_000017.11:g.1662116A>G;CLNREVSTAT=criteria_provided,_single_submitter;CLNSIG=Uncertain_significance;CLNVC=single_nucleotide_variant;CLNVCSO=SO:0001483;GENEINFO=PRPF8:10594;MC=SO:0001583|missense_variant;ORIGIN=1;Pangolin=ENSG00000174231.17|37:0.0|-17:-0.0
chr17	1673126	321890	G	A	.	.	AF_ESP=8e-05;AF_EXAC=3e-05;AF_TGP=0.0002;ALLELEID=337225;CLNDN=Retinitis_pigmentosa;CLNDISDB=Human_Phenotype_Ontology:HP:0000547,MONDO:MONDO:0019200,MeSH:D012174,MedGen:C0035334,OMIM:268000,OMIM:PS268000,Orphanet:ORPHA791,SNOMED_CT:28835009;CLNHGVS=NC_000017.11:g.1673126G>A;CLNREVSTAT=criteria_provided,_single_submitter;CLNSIG=Uncertain_significance;CLNVC=single_nucleotide_variant;CLNVCSO=SO:0001483;CLNVI=Illumina_Clinical_Services_Laboratory,Illumina:603135;GENEINFO=PRPF8:10594;MC=SO:0001819|synonymous_variant;ORIGIN=1;RS=370510856;Pangolin=ENSG00000174231.17|0:0.01|-45:-0.0
chr17	1673146	953303	T	C	.	.	ALLELEID=949710;CLNDN=not_provided;CLNDISDB=MedGen:CN517202;CLNHGVS=NC_000017.11:g.1673146T>C;CLNREVSTAT=criteria_provided,_single_submitter;CLNSIG=Uncertain_significance;CLNVC=single_nucleotide_variant;CLNVCSO=SO:0001483;GENEINFO=PRPF8:10594;MC=SO:0001583|missense_variant;ORIGIN=1;Pangolin=ENSG00000174231.17|5:0.0|-20:-0.0
chr17	1673156	889065	G	A	.	.	ALLELEID=876866;CLNDN=Retinitis_pigmentosa;CLNDISDB=Human_Phenotype_Ontology:HP:0000547,MONDO:MONDO:0019200,MeSH:D012174,MedGen:C0035334,OMIM:268000,OMIM:PS268000,Orphanet:ORPHA791,SNOMED_CT:28835009;CLNHGVS=NC_000017.11:g.1673156G>A;CLNREVSTAT=criteria_provided,_single_submitter;CLNSIG=Uncertain_significance;CLNVC=single_nucleotide_variant;CLNVCSO=SO:0001483;CLNVI=Illumina_Clinical_Services_Laboratory,Illumina:916373;GENEINFO=PRPF8:10594;MC=SO:0001819|synonymous_variant;ORIGIN=1;Pangolin=ENSG00000174231.17|41:0.0|-30:-0.0
chr17	1673189	889759	C	T	.	.	ALLELEID=876867;CLNDN=Retinitis_pigmentosa;CLNDISDB=Human_Phenotype_Ontology:HP:0000547,MONDO:MONDO:0019200,MeSH:D012174,MedGen:C0035334,OMIM:268000,OMIM:PS268000,Orphanet:ORPHA791,SNOMED_CT:28835009;CLNHGVS=NC_000017.11:g.1673189C>T;CLNREVSTAT=criteria_provided,_single_submitter;CLNSIG=Uncertain_significance;CLNVC=single_nucleotide_variant;CLNVCSO=SO:0001483;CLNVI=Illumina_Clinical_Services_Laboratory,Illumina:899488;GENEINFO=PRPF8:10594;MC=SO:0001819|synonymous_variant;ORIGIN=1;Pangolin=ENSG00000174231.17|-2:0.0|-1:-0.01
chr17	1673348	321892	A	G	.	.	ALLELEID=337228;CLNDN=Retinitis_pigmentosa;CLNDISDB=Human_Phenotype_Ontology:HP:0000547,MONDO:MONDO:0019200,MeSH:D012174,MedGen:C0035334,OMIM:268000,OMIM:PS268000,Orphanet:ORPHA791,SNOMED_CT:28835009;CLNHGVS=NC_000017.11:g.1673348A>G;CLNREVSTAT=criteria_provided,_single_submitter;CLNSIG=Uncertain_significance;CLNVC=single_nucleotide_variant;CLNVCSO=SO:0001483;CLNVI=Illumina_Clinical_Services_Laboratory,Illumina:583421;GENEINFO=PRPF8:10594;MC=SO:0001627|intron_variant;ORIGIN=1;RS=886052612;Pangolin=ENSG00000174231.17|-42:0.01|9:-0.0
chr17	1673353	1051457	G	A	.	.	ALLELEID=1050077;CLNDN=not_provided;CLNDISDB=MedGen:CN517202;CLNHGVS=NC_000017.11:g.1673353G>A;CLNREVSTAT=criteria_provided,_single_submitter;CLNSIG=Uncertain_significance;CLNVC=single_nucleotide_variant;CLNVCSO=SO:0001483;GENEINFO=PRPF8:10594;MC=SO:0001627|intron_variant;ORIGIN=1;Pangolin=ENSG00000174231.17|25:0.0|-47:-0.01
chr17	1673403	1001134	T	C	.	.	ALLELEID=997343;CLNDN=not_provided;CLNDISDB=MedGen:CN517202;CLNHGVS=NC_000017.11:g.1673403T>C;CLNREVSTAT=criteria_provided,_single_submitter;CLNSIG=Uncertain_significance;CLNVC=single_nucleotide_variant;CLNVCSO=SO:0001483;GENEINFO=PRPF8:10594;MC=SO:0001583|missense_variant;ORIGIN=1;Pangolin=ENSG00000174231.17|1:0.0|-46:-0.0
chr17	1673437	1024807	C	T	.	.	ALLELEID=1012584;CLNDN=not_provided;CLNDISDB=MedGen:CN517202;CLNHGVS=NC_000017.11:g.1673437C>T;CLNREVSTAT=criteria_provided,_single_submitter;CLNSIG=Uncertain_significance;CLNVC=single_nucleotide_variant;CLNVCSO=SO:0001483;GENEINFO=PRPF8:10594;MC=SO:0001583|missense_variant;ORIGIN=1;Pangolin=ENSG00000174231.17|-3:0.0|40:-0.01
chr17	1673446	1046265	A	T	.	.	ALLELEID=1033080;CLNDN=not_provided;CLNDISDB=MedGen:CN517202;CLNHGVS=NC_000017.11:g.1673446A>T;CLNREVSTAT=criteria_provided,_single_submitter;CLNSIG=Uncertain_significance;CLNVC=single_nucleotide_variant;CLNVCSO=SO:0001483;GENEINFO=PRPF8:10594;MC=SO:0001583|missense_variant;ORIGIN=1;Pangolin=ENSG00000174231.17|31:0.01|-12:-0.0
chr17	1673452	1038916	T	C	.	.	ALLELEID=1033081;CLNDN=not_provided;CLNDISDB=MedGen:CN517202;CLNHGVS=NC_000017.11:g.1673452T>C;CLNREVSTAT=criteria_provided,_single_submitter;CLNSIG=Uncertain_significance;CLNVC=single_nucleotide_variant;CLNVCSO=SO:0001483;GENEINFO=PRPF8:10594;MC=SO:0001583|missense_variant;ORIGIN=1;Pangolin=ENSG00000174231.17|25:0.01|-18:-0.0
chr17	1673473	855471	C	A	.	.	ALLELEID=844726;CLNDN=not_provided;CLNDISDB=MedGen:CN517202;CLNHGVS=NC_000017.11:g.1673473C>A;CLNREVSTAT=criteria_provided,_single_submitter;CLNSIG=Uncertain_significance;CLNVC=single_nucleotide_variant;CLNVCSO=SO:0001483;GENEINFO=PRPF8:10594;MC=SO:0001583|missense_variant;ORIGIN=1;Pangolin=ENSG00000174231.17|6:0.26|4:-0.02
chr17	1673479	965302	T	C	.	.	ALLELEID=957992;CLNDN=not_provided;CLNDISDB=MedGen:CN517202;CLNHGVS=NC_000017.11:g.1673479T>C;CLNREVSTAT=criteria_provided,_single_submitter;CLNSIG=Uncertain_significance;CLNVC=single_nucleotide_variant;CLNVCSO=SO:0001483;GENEINFO=PRPF8:10594;MC=SO:0001583|missense_variant;ORIGIN=1;Pangolin=ENSG00000174231.17|0:0.14|-2:-0.06
chr17	1673558	866933	C	T	.	.	ALLELEID=856871;CLNDN=Retinal_dystrophy;CLNDISDB=Human_Phenotype_Ontology:HP:0000556,Human_Phenotype_Ontology:HP:0007736,Human_Phenotype_Ontology:HP:0007910,Human_Phenotype_Ontology:HP:0007974,Human_Phenotype_Ontology:HP:0007982,MONDO:MONDO:0019118,MeSH:D058499,MedGen:C0854723,Orphanet:ORPHA71862,SNOMED_CT:314407005;CLNHGVS=NC_000017.11:g.1673558C>T;CLNREVSTAT=criteria_provided,_single_submitter;CLNSIG=Uncertain_significance;CLNVC=single_nucleotide_variant;CLNVCSO=SO:0001483;GENEINFO=PRPF8:10594;MC=SO:0001819|synonymous_variant;ORIGIN=1;Pangolin=ENSG00000174231.17|7:0.01|-32:-0.0
chr17	1673574	967516	A	C	.	.	ALLELEID=960870;CLNDN=not_provided;CLNDISDB=MedGen:CN517202;CLNHGVS=NC_000017.11:g.1673574A>C;CLNREVSTAT=criteria_provided,_single_submitter;CLNSIG=Uncertain_significance;CLNVC=single_nucleotide_variant;CLNVCSO=SO:0001483;GENEINFO=PRPF8:10594;MC=SO:0001627|intron_variant;ORIGIN=1;Pangolin=ENSG00000174231.17|-9:0.0|-7:-0.01
chr17	1673760	1005417	T	C	.	.	ALLELEID=997344;CLNDN=not_provided;CLNDISDB=MedGen:CN517202;CLNHGVS=NC_000017.11:g.1673760T>C;CLNREVSTAT=criteria_provided,_single_submitter;CLNSIG=Uncertain_significance;CLNVC=single_nucleotide_variant;CLNVCSO=SO:0001483;GENEINFO=PRPF8:10594;MC=SO:0001819|synonymous_variant;ORIGIN=1;Pangolin=ENSG00000174231.17|-14:0.0|-25:-0.0
chr17	1673857	866688	C	T	.	.	ALLELEID=856872;CLNDN=Retinal_dystrophy|not_provided;CLNDISDB=Human_Phenotype_Ontology:HP:0000556,Human_Phenotype_Ontology:HP:0007736,Human_Phenotype_Ontology:HP:0007910,Human_Phenotype_Ontology:HP:0007974,Human_Phenotype_Ontology:HP:0007982,MONDO:MONDO:0019118,MeSH:D058499,MedGen:C0854723,Orphanet:ORPHA71862,SNOMED_CT:314407005|MedGen:CN517202;CLNHGVS=NC_000017.11:g.1673857C>T;CLNREVSTAT=criteria_provided,_multiple_submitters,_no_conflicts;CLNSIG=Uncertain_significance;CLNVC=single_nucleotide_variant;CLNVCSO=SO:0001483;GENEINFO=PRPF8:10594;MC=SO:0001583|missense_variant;ORIGIN=1;Pangolin=ENSG00000174231.17|-12:0.02|27:-0.0
chr17	1673887	889761	G	T	.	.	ALLELEID=876868;CLNDN=Retinitis_pigmentosa|not_provided;CLNDISDB=Human_Phenotype_Ontology:HP:0000547,MONDO:MONDO:0019200,MeSH:D012174,MedGen:C0035334,OMIM:268000,OMIM:PS268000,Orphanet:ORPHA791,SNOMED_CT:28835009|MedGen:CN517202;CLNHGVS=NC_000017.11:g.1673887G>T;CLNREVSTAT=criteria_provided,_multiple_submitters,_no_conflicts;CLNSIG=Uncertain_significance;CLNVC=single_nucleotide_variant;CLNVCSO=SO:0001483;CLNVI=Illumina_Clinical_Services_Laboratory,Illumina:463446;GENEINFO=PRPF8:10594;MC=SO:0001583|missense_variant;ORIGIN=1;Pangolin=ENSG00000174231.17|-42:0.0|-3:-0.02
chr17	1674461	857147	G	A	.	.	ALLELEID=844727;CLNDN=not_provided;CLNDISDB=MedGen:CN517202;CLNHGVS=NC_000017.11:g.1674461G>A;CLNREVSTAT=criteria_provided,_single_submitter;CLNSIG=Uncertain_significance;CLNVC=single_nucleotide_variant;CLNVCSO=SO:0001483;GENEINFO=PRPF8:10594;MC=SO:0001583|missense_variant;ORIGIN=1;Pangolin=ENSG00000174231.17|-20:0.0|-19:-0.01
chr17	1674478	1013905	A	G	.	.	ALLELEID=1012585;CLNDN=not_provided;CLNDISDB=MedGen:CN517202;CLNHGVS=NC_000017.11:g.1674478A>G;CLNREVSTAT=criteria_provided,_single_submitter;CLNSIG=Uncertain_significance;CLNVC=single_nucleotide_variant;CLNVCSO=SO:0001483;GENEINFO=PRPF8:10594;MC=SO:0001583|missense_variant;ORIGIN=1;Pangolin=ENSG00000174231.17|-7:0.0|44:-0.01
chr17	1674489	889762	G	C	.	.	ALLELEID=876869;CLNDN=Retinitis_pigmentosa;CLNDISDB=Human_Phenotype_Ontology:HP:0000547,MONDO:MONDO:0019200,MeSH:D012174,MedGen:C0035334,OMIM:268000,OMIM:PS268000,Orphanet:ORPHA791,SNOMED_CT:28835009;CLNHGVS=NC_000017.11:g.1674489G>C;CLNREVSTAT=criteria_provided,_single_submitter;CLNSIG=Uncertain_significance;CLNVC=single_nucleotide_variant;CLNVCSO=SO:0001483;CLNVI=Illumina_Clinical_Services_Laboratory,Illumina:900051;GENEINFO=PRPF8:10594;MC=SO:0001819|synonymous_variant;ORIGIN=1;Pangolin=ENSG00000174231.17|33:0.04|-18:-0.01
chr17	1674587	321894	C	A	.	.	ALLELEID=343472;CLNDN=Retinitis_pigmentosa;CLNDISDB=Human_Phenotype_Ontology:HP:0000547,MONDO:MONDO:0019200,MeSH:D012174,MedGen:C0035334,OMIM:268000,OMIM:PS268000,Orphanet:ORPHA791,SNOMED_CT:28835009;CLNHGVS=NC_000017.11:g.1674587C>A;CLNREVSTAT=criteria_provided,_single_submitter;CLNSIG=Uncertain_significance;CLNVC=single_nucleotide_variant;CLNVCSO=SO:0001483;CLNVI=Illumina_Clinical_Services_Laboratory,Illumina:203248;GENEINFO=PRPF8:10594;MC=SO:0001583|missense_variant;ORIGIN=1;RS=886052613;Pangolin=ENSG00000174231.17|16:0.0|1:-0.0
chr17	1674657	891300	A	G	.	.	ALLELEID=876870;CLNDN=Retinitis_pigmentosa;CLNDISDB=Human_Phenotype_Ontology:HP:0000547,MONDO:MONDO:0019200,MeSH:D012174,MedGen:C0035334,OMIM:268000,OMIM:PS268000,Orphanet:ORPHA791,SNOMED_CT:28835009;CLNHGVS=NC_000017.11:g.1674657A>G;CLNREVSTAT=criteria_provided,_single_submitter;CLNSIG=Uncertain_significance;CLNVC=single_nucleotide_variant;CLNVCSO=SO:0001483;CLNVI=Illumina_Clinical_Services_Laboratory,Illumina:1373608;GENEINFO=PRPF8:10594;MC=SO:0001819|synonymous_variant;ORIGIN=1;Pangolin=ENSG00000174231.17|37:0.01|-12:-0.0
chr17	1674660	891301	T	A	.	.	ALLELEID=876871;CLNDN=Retinitis_pigmentosa;CLNDISDB=Human_Phenotype_Ontology:HP:0000547,MONDO:MONDO:0019200,MeSH:D012174,MedGen:C0035334,OMIM:268000,OMIM:PS268000,Orphanet:ORPHA791,SNOMED_CT:28835009;CLNHGVS=NC_000017.11:g.1674660T>A;CLNREVSTAT=criteria_provided,_single_submitter;CLNSIG=Uncertain_significance;CLNVC=single_nucleotide_variant;CLNVCSO=SO:0001483;CLNVI=Illumina_Clinical_Services_Laboratory,Illumina:1344067;GENEINFO=PRPF8:10594;MC=SO:0001819|synonymous_variant;ORIGIN=1;Pangolin=ENSG00000174231.17|-15:0.0|34:-0.0
chr17	1674660	891302	T	G	.	.	ALLELEID=876872;CLNDN=Retinitis_pigmentosa;CLNDISDB=Human_Phenotype_Ontology:HP:0000547,MONDO:MONDO:0019200,MeSH:D012174,MedGen:C0035334,OMIM:268000,OMIM:PS268000,Orphanet:ORPHA791,SNOMED_CT:28835009;CLNHGVS=NC_000017.11:g.1674660T>G;CLNREVSTAT=criteria_provided,_single_submitter;CLNSIG=Uncertain_significance;CLNVC=single_nucleotide_variant;CLNVCSO=SO:0001483;CLNVI=Illumina_Clinical_Services_Laboratory,Illumina:917231;GENEINFO=PRPF8:10594;MC=SO:0001819|synonymous_variant;ORIGIN=1;Pangolin=ENSG00000174231.17|20:0.0|34:-0.01
chr17	1674689	891303	A	G	.	.	ALLELEID=880472;CLNDN=Retinitis_pigmentosa;CLNDISDB=Human_Phenotype_Ontology:HP:0000547,MONDO:MONDO:0019200,MeSH:D012174,MedGen:C0035334,OMIM:268000,OMIM:PS268000,Orphanet:ORPHA791,SNOMED_CT:28835009;CLNHGVS=NC_000017.11:g.1674689A>G;CLNREVSTAT=criteria_provided,_single_submitter;CLNSIG=Uncertain_significance;CLNVC=single_nucleotide_variant;CLNVCSO=SO:0001483;CLNVI=Illumina_Clinical_Services_Laboratory,Illumina:659328;GENEINFO=PRPF8:10594;MC=SO:0001627|intron_variant;ORIGIN=1;Pangolin=ENSG00000174231.17|5:0.01|-9:-0.0
chr17	1675148	963350	G	A	.	.	ALLELEID=960190;CLNDN=not_provided;CLNDISDB=MedGen:CN517202;CLNHGVS=NC_000017.11:g.1675148G>A;CLNREVSTAT=criteria_provided,_single_submitter;CLNSIG=Uncertain_significance;CLNVC=single_nucleotide_variant;CLNVCSO=SO:0001483;GENEINFO=PRPF8:10594;MC=SO:0001627|intron_variant;ORIGIN=1;Pangolin=ENSG00000174231.17|2:0.01|4:-0.0
chr17	1675167	593128	G	A	.	.	AF_EXAC=7e-05;ALLELEID=584192;CLNDN=not_provided;CLNDISDB=MedGen:CN517202;CLNHGVS=NC_000017.11:g.1675167G>A;CLNREVSTAT=criteria_provided,_single_submitter;CLNSIG=Uncertain_significance;CLNVC=single_nucleotide_variant;CLNVCSO=SO:0001483;GENEINFO=PRPF8:10594;MC=SO:0001819|synonymous_variant;ORIGIN=1;RS=770535800;Pangolin=ENSG00000174231.17|-15:0.0|13:-0.0
chr17	1675203	321896	G	A	.	.	AF_ESP=0.00023;AF_EXAC=2e-05;ALLELEID=345050;CLNDN=Retinitis_pigmentosa;CLNDISDB=Human_Phenotype_Ontology:HP:0000547,MONDO:MONDO:0019200,MeSH:D012174,MedGen:C0035334,OMIM:268000,OMIM:PS268000,Orphanet:ORPHA791,SNOMED_CT:28835009;CLNHGVS=NC_000017.11:g.1675203G>A;CLNREVSTAT=criteria_provided,_single_submitter;CLNSIG=Uncertain_significance;CLNVC=single_nucleotide_variant;CLNVCSO=SO:0001483;CLNVI=Illumina_Clinical_Services_Laboratory,Illumina:448443;GENEINFO=PRPF8:10594;MC=SO:0001819|synonymous_variant;ORIGIN=1;RS=149785500;Pangolin=ENSG00000174231.17|-23:0.0|24:-0.02
chr17	1675212	1021881	G	T	.	.	ALLELEID=1012586;CLNDN=not_provided;CLNDISDB=MedGen:CN517202;CLNHGVS=NC_000017.11:g.1675212G>T;CLNREVSTAT=criteria_provided,_single_submitter;CLNSIG=Uncertain_significance;CLNVC=single_nucleotide_variant;CLNVCSO=SO:0001483;GENEINFO=PRPF8:10594;MC=SO:0001819|synonymous_variant;ORIGIN=1;Pangolin=ENSG00000174231.17|-2:0.0|15:-0.03
chr17	1675273	957077	C	T	.	.	ALLELEID=949711;CLNDN=not_provided;CLNDISDB=MedGen:CN517202;CLNHGVS=NC_000017.11:g.1675273C>T;CLNREVSTAT=criteria_provided,_single_submitter;CLNSIG=Uncertain_significance;CLNVC=single_nucleotide_variant;CLNVCSO=SO:0001483;GENEINFO=PRPF8:10594;MC=SO:0001583|missense_variant;ORIGIN=1;Pangolin=ENSG00000174231.17|-46:0.01|49:-0.0
chr17	1675274	1025988	G	A	.	.	ALLELEID=1012587;CLNDN=not_provided;CLNDISDB=MedGen:CN517202;CLNHGVS=NC_000017.11:g.1675274G>A;CLNREVSTAT=criteria_provided,_single_submitter;CLNSIG=Uncertain_significance;CLNVC=single_nucleotide_variant;CLNVCSO=SO:0001483;GENEINFO=PRPF8:10594;MC=SO:0001583|missense_variant;ORIGIN=1;Pangolin=ENSG00000174231.17|-47:0.01|-47:-0.0
chr17	1675333	1001678	T	C	.	.	ALLELEID=997345;CLNDN=not_provided;CLNDISDB=MedGen:CN517202;CLNHGVS=NC_000017.11:g.1675333T>C;CLNREVSTAT=criteria_provided,_single_submitter;CLNSIG=Uncertain_significance;CLNVC=single_nucleotide_variant;CLNVCSO=SO:0001483;GENEINFO=PRPF8:10594;MC=SO:0001583|missense_variant;ORIGIN=1;Pangolin=ENSG00000174231.17|-1:0.0|-11:-0.13
chr17	1675350	1015380	G	C	.	.	ALLELEID=1012588;CLNDN=not_provided;CLNDISDB=MedGen:CN517202;CLNHGVS=NC_000017.11:g.1675350G>C;CLNREVSTAT=criteria_provided,_single_submitter;CLNSIG=Uncertain_significance;CLNVC=single_nucleotide_variant;CLNVCSO=SO:0001483;GENEINFO=PRPF8:10594;MC=SO:0001627|intron_variant;ORIGIN=1;Pangolin=ENSG00000174231.17|40:0.01|-11:-0.01
chr17	1675615	1006208	T	A	.	.	ALLELEID=997346;CLNDN=not_provided;CLNDISDB=MedGen:CN517202;CLNHGVS=NC_000017.11:g.1675615T>A;CLNREVSTAT=criteria_provided,_single_submitter;CLNSIG=Uncertain_significance;CLNVC=single_nucleotide_variant;CLNVCSO=SO:0001483;GENEINFO=PRPF8:10594;MC=SO:0001627|intron_variant;ORIGIN=1;Pangolin=ENSG00000174231.17|2:0.04|5:-0.0
chr17	1675674	1055696	T	C	.	.	ALLELEID=1050078;CLNDN=not_provided;CLNDISDB=MedGen:CN517202;CLNHGVS=NC_000017.11:g.1675674T>C;CLNREVSTAT=criteria_provided,_single_submitter;CLNSIG=Uncertain_significance;CLNVC=single_nucleotide_variant;CLNVCSO=SO:0001483;GENEINFO=PRPF8:10594;MC=SO:0001583|missense_variant;ORIGIN=1;Pangolin=ENSG00000174231.17|38:0.08|45:-0.0
chr17	1675686	1051508	A	G	.	.	ALLELEID=1050079;CLNDN=not_provided;CLNDISDB=MedGen:CN517202;CLNHGVS=NC_000017.11:g.1675686A>G;CLNREVSTAT=criteria_provided,_single_submitter;CLNSIG=Uncertain_significance;CLNVC=single_nucleotide_variant;CLNVCSO=SO:0001483;GENEINFO=PRPF8:10594;MC=SO:0001583|missense_variant;ORIGIN=1;Pangolin=ENSG00000174231.17|33:0.0|26:-0.0
chr17	1675691	1060144	C	A	.	.	ALLELEID=1050080;CLNDN=not_provided;CLNDISDB=MedGen:CN517202;CLNHGVS=NC_000017.11:g.1675691C>A;CLNREVSTAT=criteria_provided,_single_submitter;CLNSIG=Uncertain_significance;CLNVC=single_nucleotide_variant;CLNVCSO=SO:0001483;GENEINFO=PRPF8:10594;MC=SO:0001583|missense_variant;ORIGIN=1;Pangolin=ENSG00000174231.17|21:0.01|28:-0.0
chr17	1675702	321899	G	A	.	.	AF_EXAC=5e-05;ALLELEID=343474;CLNDN=Retinitis_pigmentosa;CLNDISDB=Human_Phenotype_Ontology:HP:0000547,MONDO:MONDO:0019200,MeSH:D012174,MedGen:C0035334,OMIM:268000,OMIM:PS268000,Orphanet:ORPHA791,SNOMED_CT:28835009;CLNHGVS=NC_000017.11:g.1675702G>A;CLNREVSTAT=criteria_provided,_single_submitter;CLNSIG=Uncertain_significance;CLNVC=single_nucleotide_variant;CLNVCSO=SO:0001483;CLNVI=Illumina_Clinical_Services_Laboratory,Illumina:268050;GENEINFO=PRPF8:10594;MC=SO:0001819|synonymous_variant;ORIGIN=1;RS=779910932;Pangolin=ENSG00000174231.17|10:0.0|17:-0.0
chr17	1675703	936733	G	A	.	.	ALLELEID=937733;CLNDN=not_provided;CLNDISDB=MedGen:CN517202;CLNHGVS=NC_000017.11:g.1675703G>A;CLNREVSTAT=criteria_provided,_single_submitter;CLNSIG=Uncertain_significance;CLNVC=single_nucleotide_variant;CLNVCSO=SO:0001483;GENEINFO=PRPF8:10594;MC=SO:0001583|missense_variant;ORIGIN=1;Pangolin=ENSG00000174231.17|16:0.0|9:-0.01
chr17	1675776	841945	C	T	.	.	ALLELEID=844728;CLNDN=not_provided;CLNDISDB=MedGen:CN517202;CLNHGVS=NC_000017.11:g.1675776C>T;CLNREVSTAT=criteria_provided,_single_submitter;CLNSIG=Uncertain_significance;CLNVC=single_nucleotide_variant;CLNVCSO=SO:0001483;GENEINFO=PRPF8:10594;MC=SO:0001583|missense_variant;ORIGIN=1;Pangolin=ENSG00000174231.17|36:0.0|4:-0.0
chr17	1675821	321900	C	T	.	.	ALLELEID=327409;CLNDN=Retinitis_pigmentosa|not_provided;CLNDISDB=Human_Phenotype_Ontology:HP:0000547,MONDO:MONDO:0019200,MeSH:D012174,MedGen:C0035334,OMIM:268000,OMIM:PS268000,Orphanet:ORPHA791,SNOMED_CT:28835009|MedGen:CN517202;CLNHGVS=NC_000017.11:g.1675821C>T;CLNREVSTAT=criteria_provided,_conflicting_interpretations;CLNSIG=Conflicting_interpretations_of_pathogenicity;CLNSIGCONF=Likely_benign(1),Uncertain_significance(1);CLNVC=single_nucleotide_variant;CLNVCSO=SO:0001483;CLNVI=Illumina_Clinical_Services_Laboratory,Illumina:716188;GENEINFO=PRPF8:10594;MC=SO:0001627|intron_variant;ORIGIN=1;RS=886052614;Pangolin=ENSG00000174231.17|7:0.01|-9:-0.0
chr17	1675923	968021	C	T	.	.	ALLELEID=960871;CLNDN=not_provided;CLNDISDB=MedGen:CN517202;CLNHGVS=NC_000017.11:g.1675923C>T;CLNREVSTAT=criteria_provided,_single_submitter;CLNSIG=Uncertain_significance;CLNVC=single_nucleotide_variant;CLNVCSO=SO:0001483;GENEINFO=PRPF8:10594;MC=SO:0001627|intron_variant;ORIGIN=1;Pangolin=ENSG00000174231.17|-37:0.01|19:-0.0
chr17	1675938	1044357	GCTCT	G	.	.	ALLELEID=1033082;CLNDN=not_provided;CLNDISDB=MedGen:CN517202;CLNHGVS=NC_000017.11:g.1675939CT[1];CLNREVSTAT=criteria_provided,_single_submitter;CLNSIG=Uncertain_significance;CLNVC=Microsatellite;CLNVCSO=SO:0000289;CLNVI=Invitae:9770364;GENEINFO=PRPF8:10594;MC=SO:0001589|frameshift_variant;ORIGIN=1;Pangolin=ENSG00000174231.17|-14:0.0|4:-0.0
chr17	1676306	1013120	T	C	.	.	ALLELEID=1000995;CLNDN=not_provided;CLNDISDB=MedGen:CN517202;CLNHGVS=NC_000017.11:g.1676306T>C;CLNREVSTAT=criteria_provided,_single_submitter;CLNSIG=Uncertain_significance;CLNVC=single_nucleotide_variant;CLNVCSO=SO:0001483;GENEINFO=PRPF8:10594;MC=SO:0001583|missense_variant;ORIGIN=1;Pangolin=ENSG00000174231.17|-47:0.01|-9:-0.0
chr17	1676636	546783	T	C	.	.	ALLELEID=537272;CLNDN=not_provided;CLNDISDB=MedGen:CN517202;CLNHGVS=NC_000017.11:g.1676636T>C;CLNREVSTAT=criteria_provided,_single_submitter;CLNSIG=Uncertain_significance;CLNVC=single_nucleotide_variant;CLNVCSO=SO:0001483;GENEINFO=PRPF8:10594;MC=SO:0001583|missense_variant;ORIGIN=1;RS=1555553557;Pangolin=ENSG00000174231.17|24:0.0|-2:-0.0
chr17	1676658	167540	G	C	.	.	AF_EXAC=2e-05;ALLELEID=177985;CLNDN=not_provided;CLNDISDB=MedGen:CN517202;CLNHGVS=NC_000017.11:g.1676658G>C;CLNREVSTAT=criteria_provided,_single_submitter;CLNSIG=Uncertain_significance;CLNVC=single_nucleotide_variant;CLNVCSO=SO:0001483;GENEINFO=PRPF8:10594;MC=SO:0001819|synonymous_variant;ORIGIN=1;RS=727504109;Pangolin=ENSG00000174231.17|2:0.0|-4:-0.0
chr17	1676695	1023828	G	A	.	.	ALLELEID=1012589;CLNDN=not_provided;CLNDISDB=MedGen:CN517202;CLNHGVS=NC_000017.11:g.1676695G>A;CLNREVSTAT=criteria_provided,_single_submitter;CLNSIG=Uncertain_significance;CLNVC=single_nucleotide_variant;CLNVCSO=SO:0001483;GENEINFO=PRPF8:10594;MC=SO:0001583|missense_variant;ORIGIN=1;Pangolin=ENSG00000174231.17|16:0.0|16:-0.0
chr17	1676698	968865	G	A	.	.	ALLELEID=957993;CLNDN=not_provided;CLNDISDB=MedGen:CN517202;CLNHGVS=NC_000017.11:g.1676698G>A;CLNREVSTAT=criteria_provided,_single_submitter;CLNSIG=Uncertain_significance;CLNVC=single_nucleotide_variant;CLNVCSO=SO:0001483;GENEINFO=PRPF8:10594;MC=SO:0001583|missense_variant;ORIGIN=1;Pangolin=ENSG00000174231.17|13:0.0|13:-0.0
chr17	1676713	321905	T	TA	.	.	ALLELEID=343491;CLNDN=Retinitis_Pigmentosa,_Dominant;CLNDISDB=MedGen:CN239354;CLNHGVS=NC_000017.11:g.1676717dup;CLNREVSTAT=criteria_provided,_single_submitter;CLNSIG=Uncertain_significance;CLNVC=Duplication;CLNVCSO=SO:1000035;CLNVI=Illumina_Clinical_Services_Laboratory,Illumina:687885;GENEINFO=PRPF8:10594;MC=SO:0001627|intron_variant;ORIGIN=1;RS=779420760;Pangolin=ENSG00000174231.17|-2:0.0|-2:-0.0
chr17	1676970	971504	AC	A	.	.	ALLELEID=960872;CLNDN=not_provided;CLNDISDB=MedGen:CN517202;CLNHGVS=NC_000017.11:g.1676973del;CLNREVSTAT=criteria_provided,_single_submitter;CLNSIG=Uncertain_significance;CLNVC=Deletion;CLNVCSO=SO:0000159;CLNVI=Invitae:8218032;GENEINFO=PRPF8:10594;MC=SO:0001627|intron_variant;ORIGIN=1;Pangolin=ENSG00000174231.17|-41:0.33|6:-0.06
chr17	1676971	866903	C	T	.	.	ALLELEID=857284;CLNDN=Retinal_dystrophy;CLNDISDB=Human_Phenotype_Ontology:HP:0000556,Human_Phenotype_Ontology:HP:0007736,Human_Phenotype_Ontology:HP:0007910,Human_Phenotype_Ontology:HP:0007974,Human_Phenotype_Ontology:HP:0007982,MONDO:MONDO:0019118,MeSH:D058499,MedGen:C0854723,Orphanet:ORPHA71862,SNOMED_CT:314407005;CLNHGVS=NC_000017.11:g.1676971C>T;CLNREVSTAT=criteria_provided,_single_submitter;CLNSIG=Uncertain_significance;CLNVC=single_nucleotide_variant;CLNVCSO=SO:0001483;GENEINFO=PRPF8:10594;MC=SO:0001627|intron_variant;ORIGIN=1;Pangolin=ENSG00000174231.17|-42:0.25|5:-0.02
chr17	1676972	1039681	C	T	.	.	ALLELEID=1033083;CLNDN=not_provided;CLNDISDB=MedGen:CN517202;CLNHGVS=NC_000017.11:g.1676972C>T;CLNREVSTAT=criteria_provided,_single_submitter;CLNSIG=Uncertain_significance;CLNVC=single_nucleotide_variant;CLNVCSO=SO:0001483;GENEINFO=PRPF8:10594;MC=SO:0001627|intron_variant;ORIGIN=1;Pangolin=ENSG00000174231.17|-2:0.0|4:-0.0
chr17	1677623	1035088	A	T	.	.	ALLELEID=1033084;CLNDN=not_provided;CLNDISDB=MedGen:CN517202;CLNHGVS=NC_000017.11:g.1677623A>T;CLNREVSTAT=criteria_provided,_single_submitter;CLNSIG=Uncertain_significance;CLNVC=single_nucleotide_variant;CLNVCSO=SO:0001483;GENEINFO=PRPF8:10594;MC=SO:0001819|synonymous_variant;ORIGIN=1;Pangolin=ENSG00000174231.17|-2:0.0|-20:-0.18
chr17	1677654	503864	GCAGCC	G	.	.	ALLELEID=495815;CLNDN=not_provided;CLNDISDB=MedGen:CN517202;CLNHGVS=NC_000017.11:g.1677658_1677662del;CLNREVSTAT=criteria_provided,_single_submitter;CLNSIG=Uncertain_significance;CLNVC=Deletion;CLNVCSO=SO:0000159;GENEINFO=PRPF8:10594;MC=SO:0001589|frameshift_variant;ORIGIN=1;RS=1555553703;Pangolin=ENSG00000174231.17|40:0.01|40:-0.14
chr17	1677680	321907	C	G	.	.	AF_EXAC=0.0001;ALLELEID=327414;CLNDN=Retinitis_pigmentosa|not_provided;CLNDISDB=Human_Phenotype_Ontology:HP:0000547,MONDO:MONDO:0019200,MeSH:D012174,MedGen:C0035334,OMIM:268000,OMIM:PS268000,Orphanet:ORPHA791,SNOMED_CT:28835009|MedGen:CN517202;CLNHGVS=NC_000017.11:g.1677680C>G;CLNREVSTAT=criteria_provided,_multiple_submitters,_no_conflicts;CLNSIG=Uncertain_significance;CLNVC=single_nucleotide_variant;CLNVCSO=SO:0001483;CLNVI=Illumina_Clinical_Services_Laboratory,Illumina:716284;GENEINFO=PRPF8:10594;MC=SO:0001583|missense_variant;ORIGIN=1;RS=200389505;Pangolin=ENSG00000174231.17|14:0.09|23:-0.0
chr17	1678636	1054887	T	C	.	.	ALLELEID=1050081;CLNDN=not_provided;CLNDISDB=MedGen:CN517202;CLNHGVS=NC_000017.11:g.1678636T>C;CLNREVSTAT=criteria_provided,_single_submitter;CLNSIG=Uncertain_significance;CLNVC=single_nucleotide_variant;CLNVCSO=SO:0001483;GENEINFO=PRPF8:10594;MC=SO:0001583|missense_variant;ORIGIN=1;Pangolin=ENSG00000174231.17|9:0.0|-26:-0.0
chr17	1678659	889126	T	C	.	.	ALLELEID=880473;CLNDN=Retinitis_pigmentosa;CLNDISDB=Human_Phenotype_Ontology:HP:0000547,MONDO:MONDO:0019200,MeSH:D012174,MedGen:C0035334,OMIM:268000,OMIM:PS268000,Orphanet:ORPHA791,SNOMED_CT:28835009;CLNHGVS=NC_000017.11:g.1678659T>C;CLNREVSTAT=criteria_provided,_single_submitter;CLNSIG=Uncertain_significance;CLNVC=single_nucleotide_variant;CLNVCSO=SO:0001483;CLNVI=Illumina_Clinical_Services_Laboratory,Illumina:1320718;GENEINFO=PRPF8:10594;MC=SO:0001627|intron_variant;ORIGIN=1;Pangolin=ENSG00000174231.17|18:0.01|-7:-0.0
chr17	1678758	889127	T	C	.	.	ALLELEID=880474;CLNDN=Retinitis_pigmentosa;CLNDISDB=Human_Phenotype_Ontology:HP:0000547,MONDO:MONDO:0019200,MeSH:D012174,MedGen:C0035334,OMIM:268000,OMIM:PS268000,Orphanet:ORPHA791,SNOMED_CT:28835009;CLNHGVS=NC_000017.11:g.1678758T>C;CLNREVSTAT=criteria_provided,_single_submitter;CLNSIG=Uncertain_significance;CLNVC=single_nucleotide_variant;CLNVCSO=SO:0001483;CLNVI=Illumina_Clinical_Services_Laboratory,Illumina:887563;GENEINFO=PRPF8:10594;MC=SO:0001627|intron_variant;ORIGIN=1;Pangolin=ENSG00000174231.17|-6:0.0|-1:-0.01
chr17	1678828	889128	C	T	.	.	ALLELEID=876874;CLNDN=Retinitis_pigmentosa;CLNDISDB=Human_Phenotype_Ontology:HP:0000547,MONDO:MONDO:0019200,MeSH:D012174,MedGen:C0035334,OMIM:268000,OMIM:PS268000,Orphanet:ORPHA791,SNOMED_CT:28835009;CLNHGVS=NC_000017.11:g.1678828C>T;CLNREVSTAT=criteria_provided,_single_submitter;CLNSIG=Uncertain_significance;CLNVC=single_nucleotide_variant;CLNVCSO=SO:0001483;CLNVI=Illumina_Clinical_Services_Laboratory,Illumina:1340457;GENEINFO=PRPF8:10594;MC=SO:0001819|synonymous_variant;ORIGIN=1;Pangolin=ENSG00000174231.17|48:0.0|48:-0.0
chr17	1678887	963263	G	C	.	.	ALLELEID=960191;CLNDN=not_provided;CLNDISDB=MedGen:CN517202;CLNHGVS=NC_000017.11:g.1678887G>C;CLNREVSTAT=criteria_provided,_single_submitter;CLNSIG=Uncertain_significance;CLNVC=single_nucleotide_variant;CLNVCSO=SO:0001483;GENEINFO=PRPF8:10594;MC=SO:0001627|intron_variant;ORIGIN=1;Pangolin=ENSG00000174231.17|-11:0.01|-6:-0.0
chr17	1679169	1008993	G	C	.	.	ALLELEID=997347;CLNDN=not_provided;CLNDISDB=MedGen:CN517202;CLNHGVS=NC_000017.11:g.1679169G>C;CLNREVSTAT=criteria_provided,_single_submitter;CLNSIG=Uncertain_significance;CLNVC=single_nucleotide_variant;CLNVCSO=SO:0001483;GENEINFO=PRPF8:10594;MC=SO:0001583|missense_variant;ORIGIN=1;Pangolin=ENSG00000174231.17|42:0.0|-3:-0.01
chr17	1679181	867030	T	A	.	.	ALLELEID=856873;CLNDN=Retinal_dystrophy;CLNDISDB=Human_Phenotype_Ontology:HP:0000556,Human_Phenotype_Ontology:HP:0007736,Human_Phenotype_Ontology:HP:0007910,Human_Phenotype_Ontology:HP:0007974,Human_Phenotype_Ontology:HP:0007982,MONDO:MONDO:0019118,MeSH:D058499,MedGen:C0854723,Orphanet:ORPHA71862,SNOMED_CT:314407005;CLNHGVS=NC_000017.11:g.1679181T>A;CLNREVSTAT=criteria_provided,_single_submitter;CLNSIG=Uncertain_significance;CLNVC=single_nucleotide_variant;CLNVCSO=SO:0001483;GENEINFO=PRPF8:10594;MC=SO:0001583|missense_variant;ORIGIN=1;Pangolin=ENSG00000174231.17|-15:0.01|25:-0.0
chr17	1679278	889129	T	C	.	.	ALLELEID=880475;CLNDN=Retinitis_pigmentosa;CLNDISDB=Human_Phenotype_Ontology:HP:0000547,MONDO:MONDO:0019200,MeSH:D012174,MedGen:C0035334,OMIM:268000,OMIM:PS268000,Orphanet:ORPHA791,SNOMED_CT:28835009;CLNHGVS=NC_000017.11:g.1679278T>C;CLNREVSTAT=criteria_provided,_single_submitter;CLNSIG=Uncertain_significance;CLNVC=single_nucleotide_variant;CLNVCSO=SO:0001483;CLNVI=Illumina_Clinical_Services_Laboratory,Illumina:887263;GENEINFO=PRPF8:10594;MC=SO:0001627|intron_variant;ORIGIN=1;Pangolin=ENSG00000174231.17|8:0.0|13:-0.0
chr17	1679288	1052923	T	C	.	.	ALLELEID=1050082;CLNDN=not_provided;CLNDISDB=MedGen:CN517202;CLNHGVS=NC_000017.11:g.1679288T>C;CLNREVSTAT=criteria_provided,_single_submitter;CLNSIG=Uncertain_significance;CLNVC=single_nucleotide_variant;CLNVCSO=SO:0001483;GENEINFO=PRPF8:10594;MC=SO:0001627|intron_variant;ORIGIN=1;Pangolin=ENSG00000174231.17|3:0.0|16:-0.0
chr17	1679299	321909	T	C	.	.	AF_EXAC=2e-05;ALLELEID=337244;CLNDN=Retinitis_pigmentosa;CLNDISDB=Human_Phenotype_Ontology:HP:0000547,MONDO:MONDO:0019200,MeSH:D012174,MedGen:C0035334,OMIM:268000,OMIM:PS268000,Orphanet:ORPHA791,SNOMED_CT:28835009;CLNHGVS=NC_000017.11:g.1679299T>C;CLNREVSTAT=criteria_provided,_single_submitter;CLNSIG=Uncertain_significance;CLNVC=single_nucleotide_variant;CLNVCSO=SO:0001483;CLNVI=Illumina_Clinical_Services_Laboratory,Illumina:124291;GENEINFO=PRPF8:10594;MC=SO:0001819|synonymous_variant;ORIGIN=1;RS=751438136;Pangolin=ENSG00000174231.17|-13:0.0|-8:-0.0
chr17	1679307	1037910	T	C	.	.	ALLELEID=1033085;CLNDN=not_provided;CLNDISDB=MedGen:CN517202;CLNHGVS=NC_000017.11:g.1679307T>C;CLNREVSTAT=criteria_provided,_single_submitter;CLNSIG=Uncertain_significance;CLNVC=single_nucleotide_variant;CLNVCSO=SO:0001483;GENEINFO=PRPF8:10594;MC=SO:0001583|missense_variant;ORIGIN=1;Pangolin=ENSG00000174231.17|-21:0.0|-16:-0.0
chr17	1679315	971709	C	T	.	.	ALLELEID=957994;CLNDN=not_provided;CLNDISDB=MedGen:CN517202;CLNHGVS=NC_000017.11:g.1679315C>T;CLNREVSTAT=criteria_provided,_single_submitter;CLNSIG=Uncertain_significance;CLNVC=single_nucleotide_variant;CLNVCSO=SO:0001483;GENEINFO=PRPF8:10594;MC=SO:0001583|missense_variant;ORIGIN=1;Pangolin=ENSG00000174231.17|-24:0.0|-24:-0.0
chr17	1679373	857981	C	T	.	.	ALLELEID=844729;CLNDN=not_provided;CLNDISDB=MedGen:CN517202;CLNHGVS=NC_000017.11:g.1679373C>T;CLNREVSTAT=criteria_provided,_single_submitter;CLNSIG=Uncertain_significance;CLNVC=single_nucleotide_variant;CLNVCSO=SO:0001483;GENEINFO=PRPF8:10594;MC=SO:0001583|missense_variant;ORIGIN=1;Pangolin=ENSG00000174231.17|37:0.0|1:-0.0
chr17	1679383	957383	C	A	.	.	ALLELEID=949712;CLNDN=not_provided;CLNDISDB=MedGen:CN517202;CLNHGVS=NC_000017.11:g.1679383C>A;CLNREVSTAT=criteria_provided,_single_submitter;CLNSIG=Uncertain_significance;CLNVC=single_nucleotide_variant;CLNVCSO=SO:0001483;GENEINFO=PRPF8:10594;MC=SO:0001583|missense_variant;ORIGIN=1;Pangolin=ENSG00000174231.17|27:0.0|27:-0.0
chr17	1679389	889810	G	A	.	.	ALLELEID=876875;CLNDN=Retinitis_pigmentosa;CLNDISDB=Human_Phenotype_Ontology:HP:0000547,MONDO:MONDO:0019200,MeSH:D012174,MedGen:C0035334,OMIM:268000,OMIM:PS268000,Orphanet:ORPHA791,SNOMED_CT:28835009;CLNHGVS=NC_000017.11:g.1679389G>A;CLNREVSTAT=criteria_provided,_single_submitter;CLNSIG=Uncertain_significance;CLNVC=single_nucleotide_variant;CLNVCSO=SO:0001483;CLNVI=Illumina_Clinical_Services_Laboratory,Illumina:1343051;GENEINFO=PRPF8:10594;MC=SO:0001819|synonymous_variant;ORIGIN=1;Pangolin=ENSG00000174231.17|21:0.0|21:-0.0
chr17	1679635	321912	G	A	.	.	ALLELEID=327415;CLNDN=Retinitis_pigmentosa;CLNDISDB=Human_Phenotype_Ontology:HP:0000547,MONDO:MONDO:0019200,MeSH:D012174,MedGen:C0035334,OMIM:268000,OMIM:PS268000,Orphanet:ORPHA791,SNOMED_CT:28835009;CLNHGVS=NC_000017.11:g.1679635G>A;CLNREVSTAT=criteria_provided,_single_submitter;CLNSIG=Uncertain_significance;CLNVC=single_nucleotide_variant;CLNVCSO=SO:0001483;CLNVI=Illumina_Clinical_Services_Laboratory,Illumina:814181;GENEINFO=PRPF8:10594;MC=SO:0001819|synonymous_variant;ORIGIN=1;RS=886052615;Pangolin=ENSG00000174231.17|-26:0.0|-31:-0.0
chr17	1679645	321913	G	C	.	.	AF_ESP=0.00038;AF_EXAC=0.00022;ALLELEID=337254;CLNDN=Retinitis_Pigmentosa,_Dominant|not_provided;CLNDISDB=MedGen:CN239354|MedGen:CN517202;CLNHGVS=NC_000017.11:g.1679645G>C;CLNREVSTAT=criteria_provided,_multiple_submitters,_no_conflicts;CLNSIG=Uncertain_significance;CLNVC=single_nucleotide_variant;CLNVCSO=SO:0001483;CLNVI=Illumina_Clinical_Services_Laboratory,Illumina:18707;GENEINFO=PRPF8:10594;MC=SO:0001583|missense_variant;ORIGIN=1;RS=142411659;Pangolin=ENSG00000174231.17|-1:0.0|-36:-0.0
chr17	1679658	838920	G	A	.	.	ALLELEID=844730;CLNDN=not_provided;CLNDISDB=MedGen:CN517202;CLNHGVS=NC_000017.11:g.1679658G>A;CLNREVSTAT=criteria_provided,_single_submitter;CLNSIG=Uncertain_significance;CLNVC=single_nucleotide_variant;CLNVCSO=SO:0001483;GENEINFO=PRPF8:10594;MC=SO:0001583|missense_variant;ORIGIN=1;Pangolin=ENSG00000174231.17|-49:0.0|-49:-0.0
chr17	1679663	966358	T	C	.	.	ALLELEID=957995;CLNDN=not_provided;CLNDISDB=MedGen:CN517202;CLNHGVS=NC_000017.11:g.1679663T>C;CLNREVSTAT=criteria_provided,_single_submitter;CLNSIG=Uncertain_significance;CLNVC=single_nucleotide_variant;CLNVCSO=SO:0001483;GENEINFO=PRPF8:10594;MC=SO:0001583|missense_variant;ORIGIN=1;Pangolin=ENSG00000174231.17|-1:0.0|48:-0.0
chr17	1679663	845987	T	G	.	.	ALLELEID=844731;CLNDN=not_provided;CLNDISDB=MedGen:CN517202;CLNHGVS=NC_000017.11:g.1679663T>G;CLNREVSTAT=criteria_provided,_single_submitter;CLNSIG=Uncertain_significance;CLNVC=single_nucleotide_variant;CLNVCSO=SO:0001483;GENEINFO=PRPF8:10594;MC=SO:0001583|missense_variant;ORIGIN=1;Pangolin=ENSG00000174231.17|-6:0.0|48:-0.01
chr17	1679672	1000289	C	T	.	.	ALLELEID=997348;CLNDN=not_provided;CLNDISDB=MedGen:CN517202;CLNHGVS=NC_000017.11:g.1679672C>T;CLNREVSTAT=criteria_provided,_single_submitter;CLNSIG=Uncertain_significance;CLNVC=single_nucleotide_variant;CLNVCSO=SO:0001483;GENEINFO=PRPF8:10594;MC=SO:0001583|missense_variant;ORIGIN=1;Pangolin=ENSG00000174231.17|-2:0.0|39:-0.0
chr17	1679677	808183	G	A	.	.	AF_ESP=8e-05;AF_EXAC=3e-05;ALLELEID=797490;CLNDN=not_provided;CLNDISDB=MedGen:CN517202;CLNHGVS=NC_000017.11:g.1679677G>A;CLNREVSTAT=criteria_provided,_single_submitter;CLNSIG=Uncertain_significance;CLNVC=single_nucleotide_variant;CLNVCSO=SO:0001483;GENEINFO=PRPF8:10594;MC=SO:0001819|synonymous_variant;ORIGIN=1;RS=374996889;Pangolin=ENSG00000174231.17|34:0.0|34:-0.0
chr17	1679690	931934	G	A	.	.	ALLELEID=919705;CLNDN=Retinitis_pigmentosa_13;CLNDISDB=MONDO:MONDO:0010806,MedGen:C1838702,OMIM:600059;CLNHGVS=NC_000017.11:g.1679690G>A;CLNREVSTAT=criteria_provided,_single_submitter;CLNSIG=Uncertain_significance;CLNVC=single_nucleotide_variant;CLNVCSO=SO:0001483;GENEINFO=PRPF8:10594;MC=SO:0001583|missense_variant;ORIGIN=0;Pangolin=ENSG00000174231.17|21:0.0|-1:-0.0
chr17	1679749	1024622	A	C	.	.	ALLELEID=1012590;CLNDN=not_provided;CLNDISDB=MedGen:CN517202;CLNHGVS=NC_000017.11:g.1679749A>C;CLNREVSTAT=criteria_provided,_single_submitter;CLNSIG=Uncertain_significance;CLNVC=single_nucleotide_variant;CLNVCSO=SO:0001483;GENEINFO=PRPF8:10594;MC=SO:0001583|missense_variant;ORIGIN=1;Pangolin=ENSG00000174231.17|44:0.0|-38:-0.0
chr17	1679778	1058700	C	G	.	.	ALLELEID=1050083;CLNDN=not_provided;CLNDISDB=MedGen:CN517202;CLNHGVS=NC_000017.11:g.1679778C>G;CLNREVSTAT=criteria_provided,_single_submitter;CLNSIG=Uncertain_significance;CLNVC=single_nucleotide_variant;CLNVCSO=SO:0001483;GENEINFO=PRPF8:10594;MC=SO:0001583|missense_variant;ORIGIN=1;Pangolin=ENSG00000174231.17|15:0.0|15:-0.0
chr17	1680749	1039577	T	C	.	.	ALLELEID=1033086;CLNDN=not_provided;CLNDISDB=MedGen:CN517202;CLNHGVS=NC_000017.11:g.1680749T>C;CLNREVSTAT=criteria_provided,_single_submitter;CLNSIG=Uncertain_significance;CLNVC=single_nucleotide_variant;CLNVCSO=SO:0001483;GENEINFO=PRPF8:10594;MC=SO:0001583|missense_variant;ORIGIN=1;Pangolin=ENSG00000174231.17|-1:0.0|-11:-0.0
chr17	1680977	968851	G	A	.	.	ALLELEID=957996;CLNDN=not_provided;CLNDISDB=MedGen:CN517202;CLNHGVS=NC_000017.11:g.1680977G>A;CLNREVSTAT=criteria_provided,_single_submitter;CLNSIG=Uncertain_significance;CLNVC=single_nucleotide_variant;CLNVCSO=SO:0001483;GENEINFO=PRPF8:10594;MC=SO:0001583|missense_variant;ORIGIN=1;Pangolin=ENSG00000174231.17|-48:0.0|25:-0.0
chr17	1680995	374176	C	T	.	.	AF_EXAC=1e-05;ALLELEID=361007;CLNDN=Retinitis_pigmentosa|Retinitis_pigmentosa_13;CLNDISDB=Human_Phenotype_Ontology:HP:0000547,MONDO:MONDO:0019200,MeSH:D012174,MedGen:C0035334,OMIM:268000,OMIM:PS268000,Orphanet:ORPHA791,SNOMED_CT:28835009|MONDO:MONDO:0010806,MedGen:C1838702,OMIM:600059;CLNHGVS=NC_000017.11:g.1680995C>T;CLNREVSTAT=criteria_provided,_single_submitter;CLNSIG=Uncertain_significance;CLNVC=single_nucleotide_variant;CLNVCSO=SO:0001483;GENEINFO=PRPF8:10594;MC=SO:0001583|missense_variant;ORIGIN=0;RS=775023296;Pangolin=ENSG00000174231.17|-6:0.0|7:-0.0
chr17	1681068	889811	T	G	.	.	ALLELEID=880476;CLNDN=Retinitis_pigmentosa;CLNDISDB=Human_Phenotype_Ontology:HP:0000547,MONDO:MONDO:0019200,MeSH:D012174,MedGen:C0035334,OMIM:268000,OMIM:PS268000,Orphanet:ORPHA791,SNOMED_CT:28835009;CLNHGVS=NC_000017.11:g.1681068T>G;CLNREVSTAT=criteria_provided,_single_submitter;CLNSIG=Uncertain_significance;CLNVC=single_nucleotide_variant;CLNVCSO=SO:0001483;CLNVI=Illumina_Clinical_Services_Laboratory,Illumina:1393629;GENEINFO=PRPF8:10594;MC=SO:0001627|intron_variant;ORIGIN=1;Pangolin=ENSG00000174231.17|14:0.0|-14:-0.0
chr17	1681493	866482	C	T	.	.	ALLELEID=856874;CLNDN=Retinal_dystrophy;CLNDISDB=Human_Phenotype_Ontology:HP:0000556,Human_Phenotype_Ontology:HP:0007736,Human_Phenotype_Ontology:HP:0007910,Human_Phenotype_Ontology:HP:0007974,Human_Phenotype_Ontology:HP:0007982,MONDO:MONDO:0019118,MeSH:D058499,MedGen:C0854723,Orphanet:ORPHA71862,SNOMED_CT:314407005;CLNHGVS=NC_000017.11:g.1681493C>T;CLNREVSTAT=criteria_provided,_single_submitter;CLNSIG=Uncertain_significance;CLNVC=single_nucleotide_variant;CLNVCSO=SO:0001483;GENEINFO=PRPF8:10594;MC=SO:0001583|missense_variant;ORIGIN=1;Pangolin=ENSG00000174231.17|-15:0.0|-15:-0.0
chr17	1681535	930404	T	C	.	.	ALLELEID=919706;CLNDN=Retinitis_pigmentosa_13;CLNDISDB=MONDO:MONDO:0010806,MedGen:C1838702,OMIM:600059;CLNHGVS=NC_000017.11:g.1681535T>C;CLNREVSTAT=criteria_provided,_single_submitter;CLNSIG=Uncertain_significance;CLNVC=single_nucleotide_variant;CLNVCSO=SO:0001483;GENEINFO=PRPF8:10594;MC=SO:0001583|missense_variant;ORIGIN=0;Pangolin=ENSG00000174231.17|1:0.0|25:-0.0
chr17	1681828	321916	G	A	.	.	AF_EXAC=1e-05;ALLELEID=337259;CLNDN=Retinitis_Pigmentosa,_Dominant;CLNDISDB=MedGen:CN239354;CLNHGVS=NC_000017.11:g.1681828G>A;CLNREVSTAT=criteria_provided,_single_submitter;CLNSIG=Uncertain_significance;CLNVC=single_nucleotide_variant;CLNVCSO=SO:0001483;CLNVI=Illumina_Clinical_Services_Laboratory,Illumina:80534;GENEINFO=PRPF8:10594;MC=SO:0001819|synonymous_variant;ORIGIN=1;RS=758699232;Pangolin=ENSG00000174231.17|-8:0.0|-8:-0.0
chr17	1681871	963752	G	T	.	.	ALLELEID=949713;CLNDN=not_provided;CLNDISDB=MedGen:CN517202;CLNHGVS=NC_000017.11:g.1681871G>T;CLNREVSTAT=criteria_provided,_single_submitter;CLNSIG=Uncertain_significance;CLNVC=single_nucleotide_variant;CLNVCSO=SO:0001483;GENEINFO=PRPF8:10594;MC=SO:0001583|missense_variant;ORIGIN=1;Pangolin=ENSG00000174231.17|-2:0.0|1:-0.0
chr17	1681872	951608	C	T	.	.	ALLELEID=928067;CLNDN=not_provided;CLNDISDB=MedGen:CN517202;CLNHGVS=NC_000017.11:g.1681872C>T;CLNREVSTAT=criteria_provided,_single_submitter;CLNSIG=Uncertain_significance;CLNVC=single_nucleotide_variant;CLNVCSO=SO:0001483;GENEINFO=PRPF8:10594;MC=SO:0001583|missense_variant;ORIGIN=1;Pangolin=ENSG00000174231.17|-2:0.0|50:-0.0
chr17	1681939	321918	A	G	.	.	ALLELEID=345051;CLNDN=Retinitis_pigmentosa;CLNDISDB=Human_Phenotype_Ontology:HP:0000547,MONDO:MONDO:0019200,MeSH:D012174,MedGen:C0035334,OMIM:268000,OMIM:PS268000,Orphanet:ORPHA791,SNOMED_CT:28835009;CLNHGVS=NC_000017.11:g.1681939A>G;CLNREVSTAT=criteria_provided,_single_submitter;CLNSIG=Uncertain_significance;CLNVC=single_nucleotide_variant;CLNVCSO=SO:0001483;CLNVI=Illumina_Clinical_Services_Laboratory,Illumina:438886;GENEINFO=PRPF8:10594;MC=SO:0001819|synonymous_variant;ORIGIN=1;RS=886052616;Pangolin=ENSG00000174231.17|17:0.0|-17:-0.0
chr17	1682126	940680	C	T	.	.	ALLELEID=940384;CLNDN=not_provided;CLNDISDB=MedGen:CN517202;CLNHGVS=NC_000017.11:g.1682126C>T;CLNREVSTAT=criteria_provided,_single_submitter;CLNSIG=Uncertain_significance;CLNVC=single_nucleotide_variant;CLNVCSO=SO:0001483;GENEINFO=PRPF8:10594;MC=SO:0001627|intron_variant;ORIGIN=1;Pangolin=ENSG00000174231.17|3:0.0|9:-0.0
chr17	1682174	942091	T	C	.	.	ALLELEID=937734;CLNDN=not_provided;CLNDISDB=MedGen:CN517202;CLNHGVS=NC_000017.11:g.1682174T>C;CLNREVSTAT=criteria_provided,_single_submitter;CLNSIG=Uncertain_significance;CLNVC=single_nucleotide_variant;CLNVCSO=SO:0001483;GENEINFO=PRPF8:10594;MC=SO:0001583|missense_variant;ORIGIN=1;Pangolin=ENSG00000174231.17|1:0.01|-45:-0.0
chr17	1682178	941787	C	T	.	.	ALLELEID=937735;CLNDN=not_provided;CLNDISDB=MedGen:CN517202;CLNHGVS=NC_000017.11:g.1682178C>T;CLNREVSTAT=criteria_provided,_single_submitter;CLNSIG=Uncertain_significance;CLNVC=single_nucleotide_variant;CLNVCSO=SO:0001483;GENEINFO=PRPF8:10594;MC=SO:0001583|missense_variant;ORIGIN=1;Pangolin=ENSG00000174231.17|-43:0.0|48:-0.0
chr17	1682203	321920	G	A	.	.	AF_EXAC=2e-05;ALLELEID=337282;CLNDN=Retinitis_pigmentosa;CLNDISDB=Human_Phenotype_Ontology:HP:0000547,MONDO:MONDO:0019200,MeSH:D012174,MedGen:C0035334,OMIM:268000,OMIM:PS268000,Orphanet:ORPHA791,SNOMED_CT:28835009;CLNHGVS=NC_000017.11:g.1682203G>A;CLNREVSTAT=criteria_provided,_single_submitter;CLNSIG=Uncertain_significance;CLNVC=single_nucleotide_variant;CLNVCSO=SO:0001483;CLNVI=Illumina_Clinical_Services_Laboratory,Illumina:249568;GENEINFO=PRPF8:10594;MC=SO:0001819|synonymous_variant;ORIGIN=1;RS=764798990;Pangolin=ENSG00000174231.17|4:0.0|23:-0.0
chr17	1682223	1007735	G	A	.	.	ALLELEID=997349;CLNDN=not_provided;CLNDISDB=MedGen:CN517202;CLNHGVS=NC_000017.11:g.1682223G>A;CLNREVSTAT=criteria_provided,_single_submitter;CLNSIG=Uncertain_significance;CLNVC=single_nucleotide_variant;CLNVCSO=SO:0001483;GENEINFO=PRPF8:10594;MC=SO:0001583|missense_variant;ORIGIN=1;Pangolin=ENSG00000174231.17|20:0.0|3:-0.0
chr17	1682241	1020962	T	C	.	.	ALLELEID=1012591;CLNDN=not_provided;CLNDISDB=MedGen:CN517202;CLNHGVS=NC_000017.11:g.1682241T>C;CLNREVSTAT=criteria_provided,_single_submitter;CLNSIG=Uncertain_significance;CLNVC=single_nucleotide_variant;CLNVCSO=SO:0001483;GENEINFO=PRPF8:10594;MC=SO:0001583|missense_variant;ORIGIN=1;Pangolin=ENSG00000174231.17|26:0.0|-15:-0.0
chr17	1682257	497896	G	A	.	.	AF_ESP=0.00085;AF_EXAC=0.00039;AF_TGP=0.0004;ALLELEID=489320;CLNDN=not_provided;CLNDISDB=MedGen:CN517202;CLNHGVS=NC_000017.11:g.1682257G>A;CLNREVSTAT=criteria_provided,_single_submitter;CLNSIG=Uncertain_significance;CLNVC=single_nucleotide_variant;CLNVCSO=SO:0001483;GENEINFO=PRPF8:10594;MC=SO:0001819|synonymous_variant;ORIGIN=1;RS=113874709;Pangolin=ENSG00000174231.17|36:0.0|10:-0.0
chr17	1682280	321921	T	C	.	.	AF_ESP=0.00023;AF_EXAC=0.00015;ALLELEID=345052;CLNDN=Retinitis_pigmentosa;CLNDISDB=Human_Phenotype_Ontology:HP:0000547,MONDO:MONDO:0019200,MeSH:D012174,MedGen:C0035334,OMIM:268000,OMIM:PS268000,Orphanet:ORPHA791,SNOMED_CT:28835009;CLNHGVS=NC_000017.11:g.1682280T>C;CLNREVSTAT=criteria_provided,_single_submitter;CLNSIG=Uncertain_significance;CLNVC=single_nucleotide_variant;CLNVCSO=SO:0001483;CLNVI=Illumina_Clinical_Services_Laboratory,Illumina:564057;GENEINFO=PRPF8:10594;MC=SO:0001583|missense_variant;ORIGIN=1;RS=373157040;Pangolin=ENSG00000174231.17|3:0.0|13:-0.01
chr17	1682292	967106	C	A	.	.	ALLELEID=957997;CLNDN=not_provided;CLNDISDB=MedGen:CN517202;CLNHGVS=NC_000017.11:g.1682292C>A;CLNREVSTAT=criteria_provided,_single_submitter;CLNSIG=Uncertain_significance;CLNVC=single_nucleotide_variant;CLNVCSO=SO:0001483;GENEINFO=PRPF8:10594;MC=SO:0001583|missense_variant;ORIGIN=1;Pangolin=ENSG00000174231.17|-9:0.01|25:-0.0
chr17	1683562	930664	CT	C	.	.	ALLELEID=919707;CLNDN=Retinitis_pigmentosa_13;CLNDISDB=MONDO:MONDO:0010806,MedGen:C1838702,OMIM:600059;CLNHGVS=NC_000017.11:g.1683564del;CLNREVSTAT=criteria_provided,_single_submitter;CLNSIG=Uncertain_significance;CLNVC=Deletion;CLNVCSO=SO:0000159;GENEINFO=PRPF8:10594;MC=SO:0001589|frameshift_variant;ORIGIN=0;Pangolin=ENSG00000174231.17|-29:0.0|-29:-0.0
chr17	1683580	1053741	T	A	.	.	ALLELEID=1050084;CLNDN=not_provided;CLNDISDB=MedGen:CN517202;CLNHGVS=NC_000017.11:g.1683580T>A;CLNREVSTAT=criteria_provided,_single_submitter;CLNSIG=Uncertain_significance;CLNVC=single_nucleotide_variant;CLNVCSO=SO:0001483;GENEINFO=PRPF8:10594;MC=SO:0001819|synonymous_variant;ORIGIN=1;Pangolin=ENSG00000174231.17|2:0.0|50:-0.0
chr17	1683620	1010198	A	G	.	.	ALLELEID=997350;CLNDN=not_provided;CLNDISDB=MedGen:CN517202;CLNHGVS=NC_000017.11:g.1683620A>G;CLNREVSTAT=criteria_provided,_single_submitter;CLNSIG=Uncertain_significance;CLNVC=single_nucleotide_variant;CLNVCSO=SO:0001483;GENEINFO=PRPF8:10594;MC=SO:0001583|missense_variant;ORIGIN=1;Pangolin=ENSG00000174231.17|10:0.0|-9:-0.0
chr17	1683698	930837	C	A	.	.	ALLELEID=919708;CLNDN=Retinitis_pigmentosa_13;CLNDISDB=MONDO:MONDO:0010806,MedGen:C1838702,OMIM:600059;CLNHGVS=NC_000017.11:g.1683698C>A;CLNREVSTAT=criteria_provided,_single_submitter;CLNSIG=Uncertain_significance;CLNVC=single_nucleotide_variant;CLNVCSO=SO:0001483;GENEINFO=PRPF8:10594;MC=SO:0001583|missense_variant;ORIGIN=0;Pangolin=ENSG00000174231.17|-20:0.68|3:-0.34
chr17	1683699	1011432	G	T	.	.	ALLELEID=997351;CLNDN=not_provided;CLNDISDB=MedGen:CN517202;CLNHGVS=NC_000017.11:g.1683699G>T;CLNREVSTAT=criteria_provided,_single_submitter;CLNSIG=Uncertain_significance;CLNVC=single_nucleotide_variant;CLNVCSO=SO:0001483;GENEINFO=PRPF8:10594;MC=SO:0001819|synonymous_variant;ORIGIN=1;Pangolin=ENSG00000174231.17|-2:0.38|2:-0.07
chr17	1683709	891366	G	A	.	.	ALLELEID=880477;CLNDN=Retinitis_pigmentosa;CLNDISDB=Human_Phenotype_Ontology:HP:0000547,MONDO:MONDO:0019200,MeSH:D012174,MedGen:C0035334,OMIM:268000,OMIM:PS268000,Orphanet:ORPHA791,SNOMED_CT:28835009;CLNHGVS=NC_000017.11:g.1683709G>A;CLNREVSTAT=criteria_provided,_single_submitter;CLNSIG=Uncertain_significance;CLNVC=single_nucleotide_variant;CLNVCSO=SO:0001483;CLNVI=Illumina_Clinical_Services_Laboratory,Illumina:74933;GENEINFO=PRPF8:10594;MC=SO:0001627|intron_variant;ORIGIN=1;Pangolin=ENSG00000174231.17|-8:0.02|-22:-0.04
chr17	1684498	1034446	A	G	.	.	ALLELEID=1033087;CLNDN=not_provided;CLNDISDB=MedGen:CN517202;CLNHGVS=NC_000017.11:g.1684498A>G;CLNREVSTAT=criteria_provided,_single_submitter;CLNSIG=Uncertain_significance;CLNVC=single_nucleotide_variant;CLNVCSO=SO:0001483;GENEINFO=PRPF8:10594;MC=SO:0001583|missense_variant;ORIGIN=1;Pangolin=ENSG00000174231.17|-1:0.0|-26:-0.0
chr17	1684515	866946	G	C	.	.	ALLELEID=856875;CLNDN=Retinal_dystrophy;CLNDISDB=Human_Phenotype_Ontology:HP:0000556,Human_Phenotype_Ontology:HP:0007736,Human_Phenotype_Ontology:HP:0007910,Human_Phenotype_Ontology:HP:0007974,Human_Phenotype_Ontology:HP:0007982,MONDO:MONDO:0019118,MeSH:D058499,MedGen:C0854723,Orphanet:ORPHA71862,SNOMED_CT:314407005;CLNHGVS=NC_000017.11:g.1684515G>C;CLNREVSTAT=criteria_provided,_single_submitter;CLNSIG=Uncertain_significance;CLNVC=single_nucleotide_variant;CLNVCSO=SO:0001483;GENEINFO=PRPF8:10594;MC=SO:0001819|synonymous_variant;ORIGIN=1;Pangolin=ENSG00000174231.17|-8:0.0|1:-0.0
chr17	1684516	596539	G	A	.	.	AF_EXAC=4e-05;ALLELEID=587600;CLNDN=not_provided;CLNDISDB=MedGen:CN517202;CLNHGVS=NC_000017.11:g.1684516G>A;CLNREVSTAT=criteria_provided,_single_submitter;CLNSIG=Uncertain_significance;CLNVC=single_nucleotide_variant;CLNVCSO=SO:0001483;GENEINFO=PRPF8:10594;MC=SO:0001583|missense_variant;ORIGIN=1;RS=763069309;Pangolin=ENSG00000174231.17|-44:0.0|0:-0.01
chr17	1684522	1016378	G	C	.	.	ALLELEID=1012592;CLNDN=not_provided;CLNDISDB=MedGen:CN517202;CLNHGVS=NC_000017.11:g.1684522G>C;CLNREVSTAT=criteria_provided,_single_submitter;CLNSIG=Uncertain_significance;CLNVC=single_nucleotide_variant;CLNVCSO=SO:0001483;GENEINFO=PRPF8:10594;MC=SO:0001583|missense_variant;ORIGIN=1;Pangolin=ENSG00000174231.17|-50:0.0|-6:-0.02
chr17	1684535	972667	G	C	.	.	ALLELEID=957998;CLNDN=not_provided;CLNDISDB=MedGen:CN517202;CLNHGVS=NC_000017.11:g.1684535G>C;CLNREVSTAT=criteria_provided,_single_submitter;CLNSIG=Uncertain_significance;CLNVC=single_nucleotide_variant;CLNVCSO=SO:0001483;GENEINFO=PRPF8:10594;MC=SO:0001583|missense_variant;ORIGIN=1;Pangolin=ENSG00000174231.17|-19:0.0|47:-0.0
chr17	1684575	321922	C	A	.	.	ALLELEID=345055;CLNDN=Retinitis_pigmentosa;CLNDISDB=Human_Phenotype_Ontology:HP:0000547,MONDO:MONDO:0019200,MeSH:D012174,MedGen:C0035334,OMIM:268000,OMIM:PS268000,Orphanet:ORPHA791,SNOMED_CT:28835009;CLNHGVS=NC_000017.11:g.1684575C>A;CLNREVSTAT=criteria_provided,_single_submitter;CLNSIG=Uncertain_significance;CLNVC=single_nucleotide_variant;CLNVCSO=SO:0001483;CLNVI=Illumina_Clinical_Services_Laboratory,Illumina:684372;GENEINFO=PRPF8:10594;MC=SO:0001623|5_prime_UTR_variant;ORIGIN=1;RS=886052617;Pangolin=ENSG00000174231.17|41:0.02|35:-0.0
chr17	1684783	321923	A	T	.	.	ALLELEID=327416;CLNDN=Retinitis_pigmentosa;CLNDISDB=Human_Phenotype_Ontology:HP:0000547,MONDO:MONDO:0019200,MeSH:D012174,MedGen:C0035334,OMIM:268000,OMIM:PS268000,Orphanet:ORPHA791,SNOMED_CT:28835009;CLNHGVS=NC_000017.11:g.1684783A>T;CLNREVSTAT=criteria_provided,_single_submitter;CLNSIG=Uncertain_significance;CLNVC=single_nucleotide_variant;CLNVCSO=SO:0001483;CLNVI=Illumina_Clinical_Services_Laboratory,Illumina:289748;GENEINFO=PRPF8:10594;MC=SO:0001623|5_prime_UTR_variant;ORIGIN=1;RS=886052618;Pangolin=ENSG00000277597.1|35:0.0|4:-0.01ENSG00000174231.17|-3:0.04|12:-0.05
chr17	1684792	321925	C	T	.	.	ALLELEID=343515;CLNDN=Retinitis_pigmentosa;CLNDISDB=Human_Phenotype_Ontology:HP:0000547,MONDO:MONDO:0019200,MeSH:D012174,MedGen:C0035334,OMIM:268000,OMIM:PS268000,Orphanet:ORPHA791,SNOMED_CT:28835009;CLNHGVS=NC_000017.11:g.1684792C>T;CLNREVSTAT=criteria_provided,_single_submitter;CLNSIG=Uncertain_significance;CLNVC=single_nucleotide_variant;CLNVCSO=SO:0001483;CLNVI=Illumina_Clinical_Services_Laboratory,Illumina:814183;GENEINFO=PRPF8:10594;MC=SO:0001623|5_prime_UTR_variant;ORIGIN=1;RS=886052619;Pangolin=ENSG00000277597.1|-6:0.0|26:-0.0ENSG00000174231.17|3:0.29|-12:-0.23
chr17	1684798	321926	A	G	.	.	ALLELEID=327418;CLNDN=Retinitis_pigmentosa;CLNDISDB=Human_Phenotype_Ontology:HP:0000547,MONDO:MONDO:0019200,MeSH:D012174,MedGen:C0035334,OMIM:268000,OMIM:PS268000,Orphanet:ORPHA791,SNOMED_CT:28835009;CLNHGVS=NC_000017.11:g.1684798A>G;CLNREVSTAT=criteria_provided,_single_submitter;CLNSIG=Uncertain_significance;CLNVC=single_nucleotide_variant;CLNVCSO=SO:0001483;CLNVI=Illumina_Clinical_Services_Laboratory,Illumina:241789;GENEINFO=PRPF8:10594;MC=SO:0001623|5_prime_UTR_variant;ORIGIN=1;RS=886052620;Pangolin=ENSG00000277597.1|-11:0.0|20:-0.01ENSG00000174231.17|-18:0.06|-3:-0.14
chr17	1684802	321927	G	A	.	.	ALLELEID=337285;CLNDN=Retinitis_pigmentosa;CLNDISDB=Human_Phenotype_Ontology:HP:0000547,MONDO:MONDO:0019200,MeSH:D012174,MedGen:C0035334,OMIM:268000,OMIM:PS268000,Orphanet:ORPHA791,SNOMED_CT:28835009;CLNHGVS=NC_000017.11:g.1684802G>A;CLNREVSTAT=criteria_provided,_single_submitter;CLNSIG=Uncertain_significance;CLNVC=single_nucleotide_variant;CLNVCSO=SO:0001483;CLNVI=Illumina_Clinical_Services_Laboratory,Illumina:622096;GENEINFO=PRPF8:10594;MC=SO:0001623|5_prime_UTR_variant;ORIGIN=1;RS=886052621;Pangolin=ENSG00000277597.1|16:0.01|-15:-0.0ENSG00000174231.17|2:0.06|-22:-0.04
chr17	1684811	321928	C	G	.	.	ALLELEID=343516;CLNDN=Retinitis_pigmentosa;CLNDISDB=Human_Phenotype_Ontology:HP:0000547,MONDO:MONDO:0019200,MeSH:D012174,MedGen:C0035334,OMIM:268000,OMIM:PS268000,Orphanet:ORPHA791,SNOMED_CT:28835009;CLNHGVS=NC_000017.11:g.1684811C>G;CLNREVSTAT=criteria_provided,_single_submitter;CLNSIG=Uncertain_significance;CLNVC=single_nucleotide_variant;CLNVCSO=SO:0001483;CLNVI=Illumina_Clinical_Services_Laboratory,Illumina:238828;GENEINFO=PRPF8:10594;MC=SO:0001623|5_prime_UTR_variant;ORIGIN=1;RS=575056329;Pangolin=ENSG00000277597.1|-24:0.01|7:-0.02ENSG00000174231.17|-16:0.03|-31:-0.0
chr17	1684811	891615	C	T	.	.	ALLELEID=876876;CLNDN=Retinitis_pigmentosa;CLNDISDB=Human_Phenotype_Ontology:HP:0000547,MONDO:MONDO:0019200,MeSH:D012174,MedGen:C0035334,OMIM:268000,OMIM:PS268000,Orphanet:ORPHA791,SNOMED_CT:28835009;CLNHGVS=NC_000017.11:g.1684811C>T;CLNREVSTAT=criteria_provided,_single_submitter;CLNSIG=Uncertain_significance;CLNVC=single_nucleotide_variant;CLNVCSO=SO:0001483;CLNVI=Illumina_Clinical_Services_Laboratory,Illumina:1352416;GENEINFO=PRPF8:10594;MC=SO:0001623|5_prime_UTR_variant;ORIGIN=1;Pangolin=ENSG00000277597.1|7:0.03|-24:-0.0ENSG00000174231.17|-16:0.08|24:-0.0
chr17	1684830	321929	C	A	.	.	ALLELEID=345057;CLNDN=Retinitis_pigmentosa;CLNDISDB=Human_Phenotype_Ontology:HP:0000547,MONDO:MONDO:0019200,MeSH:D012174,MedGen:C0035334,OMIM:268000,OMIM:PS268000,Orphanet:ORPHA791,SNOMED_CT:28835009;CLNHGVS=NC_000017.11:g.1684830C>A;CLNREVSTAT=criteria_provided,_single_submitter;CLNSIG=Uncertain_significance;CLNVC=single_nucleotide_variant;CLNVCSO=SO:0001483;CLNVI=Illumina_Clinical_Services_Laboratory,Illumina:735433;GENEINFO=PRPF8:10594;MC=SO:0001623|5_prime_UTR_variant;ORIGIN=1;RS=886052622;Pangolin=ENSG00000277597.1|-12:0.01|-41:-0.0ENSG00000174231.17|-50:0.01|-35:-0.01
chr17	1684836	891616	G	A	.	.	ALLELEID=876877;CLNDN=Retinitis_pigmentosa;CLNDISDB=Human_Phenotype_Ontology:HP:0000547,MONDO:MONDO:0019200,MeSH:D012174,MedGen:C0035334,OMIM:268000,OMIM:PS268000,Orphanet:ORPHA791,SNOMED_CT:28835009;CLNHGVS=NC_000017.11:g.1684836G>A;CLNREVSTAT=criteria_provided,_single_submitter;CLNSIG=Uncertain_significance;CLNVC=single_nucleotide_variant;CLNVCSO=SO:0001483;CLNVI=Illumina_Clinical_Services_Laboratory,Illumina:899323;GENEINFO=PRPF8:10594;MC=SO:0001623|5_prime_UTR_variant;ORIGIN=1;Pangolin=ENSG00000277597.1|-18:0.01|-20:-0.0ENSG00000174231.17|39:0.01|-41:-0.02
chr17	1684842	321930	G	A	.	.	ALLELEID=343518;CLNDN=Retinitis_pigmentosa;CLNDISDB=Human_Phenotype_Ontology:HP:0000547,MONDO:MONDO:0019200,MeSH:D012174,MedGen:C0035334,OMIM:268000,OMIM:PS268000,Orphanet:ORPHA791,SNOMED_CT:28835009;CLNHGVS=NC_000017.11:g.1684842G>A;CLNREVSTAT=criteria_provided,_single_submitter;CLNSIG=Uncertain_significance;CLNVC=single_nucleotide_variant;CLNVCSO=SO:0001483;CLNVI=Illumina_Clinical_Services_Laboratory,Illumina:484673;GENEINFO=PRPF8:10594;MC=SO:0001623|5_prime_UTR_variant;ORIGIN=1;RS=886052623;Pangolin=ENSG00000277597.1|-24:0.0|-5:-0.0ENSG00000174231.17|-47:0.01|-7:-0.0
chr17	1684844	321931	T	C	.	.	ALLELEID=345059;CLNDN=Retinitis_pigmentosa;CLNDISDB=Human_Phenotype_Ontology:HP:0000547,MONDO:MONDO:0019200,MeSH:D012174,MedGen:C0035334,OMIM:268000,OMIM:PS268000,Orphanet:ORPHA791,SNOMED_CT:28835009;CLNHGVS=NC_000017.11:g.1684844T>C;CLNREVSTAT=criteria_provided,_single_submitter;CLNSIG=Uncertain_significance;CLNVC=single_nucleotide_variant;CLNVCSO=SO:0001483;CLNVI=Illumina_Clinical_Services_Laboratory,Illumina:106233;GENEINFO=PRPF8:10594;MC=SO:0001623|5_prime_UTR_variant;ORIGIN=1;RS=765014520;Pangolin=ENSG00000277597.1|-28:0.0|-26:-0.0ENSG00000174231.17|31:0.06|-49:-0.09
chr17	1725441	982855	C	T	.	.	ALLELEID=971067;CLNDN=Cerebellar_ataxia,_mental_retardation,_and_dysequilibrium_syndrome_2;CLNDISDB=MONDO:MONDO:0012430,MedGen:C2750234,OMIM:610185;CLNHGVS=NC_000017.11:g.1725441C>T;CLNREVSTAT=criteria_provided,_single_submitter;CLNSIG=Uncertain_significance;CLNVC=single_nucleotide_variant;CLNVCSO=SO:0001483;CLNVI=Institute_of_Human_Genetics,_University_of_Leipzig_Medical_Center:CV_varv_1244;GENEINFO=WDR81:124997;MC=SO:0001583|missense_variant,SO:0001627|intron_variant;ORIGIN=0;Pangolin=ENSG00000167716.18|46:0.0|0:-0.0
chr17	1725446	1031892	A	G	.	.	ALLELEID=1021593;CLNDN=Hydrocephalus,_congenital,_3,_with_brain_anomalies;CLNDISDB=MONDO:MONDO:0054794,MedGen:C4747885,OMIM:617967;CLNHGVS=NC_000017.11:g.1725446A>G;CLNREVSTAT=criteria_provided,_single_submitter;CLNSIG=Uncertain_significance;CLNVC=single_nucleotide_variant;CLNVCSO=SO:0001483;GENEINFO=WDR81:124997;MC=SO:0001583|missense_variant,SO:0001627|intron_variant;ORIGIN=0;Pangolin=ENSG00000167716.18|-5:0.0|22:-0.0
chr17	1725527	808184	C	T	.	.	ALLELEID=797492;CLNDN=not_provided;CLNDISDB=MedGen:CN517202;CLNHGVS=NC_000017.11:g.1725527C>T;CLNREVSTAT=criteria_provided,_single_submitter;CLNSIG=Uncertain_significance;CLNVC=single_nucleotide_variant;CLNVCSO=SO:0001483;GENEINFO=WDR81:124997;MC=SO:0001819|synonymous_variant,SO:0001627|intron_variant;ORIGIN=1;RS=950737902;Pangolin=ENSG00000167716.18|5:0.0|-1:-0.0
chr17	1725641	974704	C	T	.	.	ALLELEID=963000;CLNDN=Fraser_syndrome_3;CLNDISDB=MONDO:MONDO:0054739,MedGen:C4540040,OMIM:617667;CLNHGVS=NC_000017.11:g.1725641C>T;CLNREVSTAT=no_assertion_criteria_provided;CLNSIG=Uncertain_significance;CLNVC=single_nucleotide_variant;CLNVCSO=SO:0001483;GENEINFO=WDR81:124997;MC=SO:0001583|missense_variant,SO:0001627|intron_variant;ORIGIN=0;Pangolin=ENSG00000167716.18|36:0.0|10:-0.0
chr17	1725785	1031895	C	T	.	.	ALLELEID=1021594;CLNDN=Cerebellar_ataxia,_mental_retardation,_and_dysequilibrium_syndrome_2;CLNDISDB=MONDO:MONDO:0012430,MedGen:C2750234,OMIM:610185;CLNHGVS=NC_000017.11:g.1725785C>T;CLNREVSTAT=criteria_provided,_single_submitter;CLNSIG=Uncertain_significance;CLNVC=single_nucleotide_variant;CLNVCSO=SO:0001483;GENEINFO=WDR81:124997;MC=SO:0001583|missense_variant,SO:0001627|intron_variant;ORIGIN=16;Pangolin=ENSG00000167716.18|-49:0.0|6:-0.0ENSG00000262791.1|-18:0.0|23:-0.0
chr17	1725893	872061	G	A	.	.	ALLELEID=860351;CLNDN=not_provided;CLNDISDB=MedGen:CN517202;CLNHGVS=NC_000017.11:g.1725893G>A;CLNREVSTAT=criteria_provided,_single_submitter;CLNSIG=Uncertain_significance;CLNVC=single_nucleotide_variant;CLNVCSO=SO:0001483;GENEINFO=WDR81:124997;MC=SO:0001583|missense_variant,SO:0001627|intron_variant;ORIGIN=1;Pangolin=ENSG00000167716.18|-28:0.0|-28:-0.0ENSG00000262791.1|-21:0.0|18:-0.0
chr17	1726004	596303	G	C	.	.	AF_EXAC=0.00047;AF_TGP=0.0016;ALLELEID=587364;CLNDN=not_provided;CLNDISDB=MedGen:CN517202;CLNHGVS=NC_000017.11:g.1726004G>C;CLNREVSTAT=criteria_provided,_single_submitter;CLNSIG=Uncertain_significance;CLNVC=single_nucleotide_variant;CLNVCSO=SO:0001483;GENEINFO=WDR81:124997;MC=SO:0001583|missense_variant,SO:0001627|intron_variant;ORIGIN=1;RS=150798889;Pangolin=ENSG00000167716.18|-4:0.0|-3:-0.0ENSG00000262791.1|-25:0.0|42:-0.0
chr17	1726031	1029177	A	G	.	.	ALLELEID=1018243;CLNDN=Cerebellar_ataxia,_mental_retardation,_and_dysequilibrium_syndrome_2;CLNDISDB=MONDO:MONDO:0012430,MedGen:C2750234,OMIM:610185;CLNHGVS=NC_000017.11:g.1726031A>G;CLNREVSTAT=criteria_provided,_single_submitter;CLNSIG=Uncertain_significance;CLNVC=single_nucleotide_variant;CLNVCSO=SO:0001483;GENEINFO=WDR81:124997;MC=SO:0001583|missense_variant,SO:0001627|intron_variant;ORIGIN=0;Pangolin=ENSG00000167716.18|40:0.0|24:-0.0ENSG00000262791.1|15:0.0|15:-0.0
chr17	1726116	1029178	T	C	.	.	ALLELEID=1018244;CLNDN=Cerebellar_ataxia,_mental_retardation,_and_dysequilibrium_syndrome_2;CLNDISDB=MONDO:MONDO:0012430,MedGen:C2750234,OMIM:610185;CLNHGVS=NC_000017.11:g.1726116T>C;CLNREVSTAT=criteria_provided,_single_submitter;CLNSIG=Uncertain_significance;CLNVC=single_nucleotide_variant;CLNVCSO=SO:0001483;GENEINFO=WDR81:124997;MC=SO:0001583|missense_variant,SO:0001627|intron_variant;ORIGIN=0;Pangolin=ENSG00000167716.18|-45:0.0|-46:-0.0ENSG00000262791.1|37:0.0|38:-0.0
chr17	1726245	432483	C	T	.	.	AF_EXAC=0.00018;AF_TGP=0.0002;ALLELEID=426205;CLNDN=not_provided;CLNDISDB=MedGen:CN517202;CLNHGVS=NC_000017.11:g.1726245C>T;CLNREVSTAT=criteria_provided,_single_submitter;CLNSIG=Uncertain_significance;CLNVC=single_nucleotide_variant;CLNVCSO=SO:0001483;GENEINFO=WDR81:124997;MC=SO:0001583|missense_variant,SO:0001627|intron_variant;ORIGIN=1;RS=554874427;Pangolin=ENSG00000167716.18|-39:0.0|-6:-0.0ENSG00000262791.1|32:0.0|32:-0.0
chr17	1726329	872063	G	A	.	.	ALLELEID=860353;CLNDN=not_provided;CLNDISDB=MedGen:CN517202;CLNHGVS=NC_000017.11:g.1726329G>A;CLNREVSTAT=criteria_provided,_single_submitter;CLNSIG=Uncertain_significance;CLNVC=single_nucleotide_variant;CLNVCSO=SO:0001483;GENEINFO=WDR81:124997;MC=SO:0001583|missense_variant,SO:0001627|intron_variant;ORIGIN=1;Pangolin=ENSG00000167716.18|-7:0.0|-7:-0.0ENSG00000262791.1|-19:0.0|-19:-0.0
chr17	1726433	1030235	A	C	.	.	ALLELEID=1018245;CLNDN=Cerebellar_ataxia,_mental_retardation,_and_dysequilibrium_syndrome_2;CLNDISDB=MONDO:MONDO:0012430,MedGen:C2750234,OMIM:610185;CLNHGVS=NC_000017.11:g.1726433A>C;CLNREVSTAT=criteria_provided,_single_submitter;CLNSIG=Uncertain_significance;CLNVC=single_nucleotide_variant;CLNVCSO=SO:0001483;GENEINFO=WDR81:124997;MC=SO:0001583|missense_variant,SO:0001627|intron_variant;ORIGIN=8;Pangolin=ENSG00000167716.18|0:0.0|-5:-0.0ENSG00000262791.1|-1:0.0|-20:-0.0
chr17	1726502	377011	C	T	.	.	ALLELEID=363889;CLNDN=not_provided;CLNDISDB=MedGen:CN517202;CLNHGVS=NC_000017.11:g.1726502C>T;CLNREVSTAT=criteria_provided,_single_submitter;CLNSIG=Uncertain_significance;CLNVC=single_nucleotide_variant;CLNVCSO=SO:0001483;GENEINFO=WDR81:124997;MC=SO:0001583|missense_variant,SO:0001627|intron_variant;ORIGIN=1;RS=1057520105;Pangolin=ENSG00000167716.18|4:0.0|-9:-0.0ENSG00000262791.1|-9:0.02|42:-0.0
chr17	1726862	634454	C	T	.	.	AF_EXAC=6e-05;ALLELEID=622439;CLNDN=not_specified;CLNDISDB=MedGen:CN169374;CLNHGVS=NC_000017.11:g.1726862C>T;CLNREVSTAT=criteria_provided,_single_submitter;CLNSIG=Uncertain_significance;CLNVC=single_nucleotide_variant;CLNVCSO=SO:0001483;GENEINFO=WDR81:124997;MC=SO:0001583|missense_variant,SO:0001627|intron_variant;ORIGIN=0;RS=759326308;Pangolin=ENSG00000167716.18|7:0.0|-18:-0.0ENSG00000262791.1|-2:0.0|34:-0.0
chr17	1726866	982857	C	A	.	.	ALLELEID=971068;CLNDN=Cerebellar_ataxia,_mental_retardation,_and_dysequilibrium_syndrome_2;CLNDISDB=MONDO:MONDO:0012430,MedGen:C2750234,OMIM:610185;CLNHGVS=NC_000017.11:g.1726866C>A;CLNREVSTAT=criteria_provided,_single_submitter;CLNSIG=Uncertain_significance;CLNVC=single_nucleotide_variant;CLNVCSO=SO:0001483;CLNVI=Institute_of_Human_Genetics,_University_of_Leipzig_Medical_Center:CV_varv_1247;GENEINFO=WDR81:124997;MC=SO:0001583|missense_variant,SO:0001627|intron_variant;ORIGIN=0;Pangolin=ENSG00000167716.18|-3:0.0|3:-0.0ENSG00000262791.1|16:0.0|30:-0.0
chr17	1726909	1033757	C	G	.	.	ALLELEID=1021595;CLNDN=Cerebellar_ataxia,_mental_retardation,_and_dysequilibrium_syndrome_2;CLNDISDB=MONDO:MONDO:0012430,MedGen:C2750234,OMIM:610185;CLNHGVS=NC_000017.11:g.1726909C>G;CLNREVSTAT=criteria_provided,_single_submitter;CLNSIG=Uncertain_significance;CLNVC=single_nucleotide_variant;CLNVCSO=SO:0001483;GENEINFO=WDR81:124997;MC=SO:0001583|missense_variant,SO:0001627|intron_variant;ORIGIN=16;Pangolin=ENSG00000167716.18|3:0.0|2:-0.0ENSG00000262791.1|-13:0.0|1:-0.0
chr17	1726950	452862	A	C	.	.	ALLELEID=445705;CLNDN=not_provided;CLNDISDB=MedGen:CN517202;CLNHGVS=NC_000017.11:g.1726950A>C;CLNREVSTAT=criteria_provided,_single_submitter;CLNSIG=Uncertain_significance;CLNVC=single_nucleotide_variant;CLNVCSO=SO:0001483;GENEINFO=WDR81:124997;MC=SO:0001583|missense_variant,SO:0001627|intron_variant;ORIGIN=1;RS=1555562959;Pangolin=ENSG00000167716.18|-2:0.0|35:-0.01ENSG00000262791.1|23:0.0|-18:-0.0
chr17	1727010	808186	A	C	.	.	AF_EXAC=0.00012;ALLELEID=797494;CLNDN=Hydrocephalus,_congenital,_3,_with_brain_anomalies|not_provided;CLNDISDB=MONDO:MONDO:0054794,MedGen:C4747885,OMIM:617967|MedGen:CN517202;CLNHGVS=NC_000017.11:g.1727010A>C;CLNREVSTAT=criteria_provided,_multiple_submitters,_no_conflicts;CLNSIG=Uncertain_significance;CLNVC=single_nucleotide_variant;CLNVCSO=SO:0001483;GENEINFO=WDR81:124997;MC=SO:0001583|missense_variant,SO:0001627|intron_variant;ORIGIN=1;RS=748793270;Pangolin=ENSG00000167716.18|-25:0.0|30:-0.0ENSG00000262791.1|-25:0.0|-37:-0.0
chr17	1727010	1031890	A	G	.	.	ALLELEID=1021596;CLNDN=Cerebellar_ataxia,_mental_retardation,_and_dysequilibrium_syndrome_2;CLNDISDB=MONDO:MONDO:0012430,MedGen:C2750234,OMIM:610185;CLNHGVS=NC_000017.11:g.1727010A>G;CLNREVSTAT=criteria_provided,_single_submitter;CLNSIG=Uncertain_significance;CLNVC=single_nucleotide_variant;CLNVCSO=SO:0001483;GENEINFO=WDR81:124997;MC=SO:0001583|missense_variant,SO:0001627|intron_variant;ORIGIN=16;Pangolin=ENSG00000167716.18|39:0.0|-25:-0.0ENSG00000262791.1|-19:0.0|-37:-0.0
chr17	1727095	734274	G	A	.	.	AF_EXAC=0.0019;AF_TGP=0.001;ALLELEID=740605;CLNDN=not_provided;CLNDISDB=MedGen:CN517202;CLNHGVS=NC_000017.11:g.1727095G>A;CLNREVSTAT=criteria_provided,_conflicting_interpretations;CLNSIG=Conflicting_interpretations_of_pathogenicity;CLNSIGCONF=Benign(1),Uncertain_significance(1);CLNVC=single_nucleotide_variant;CLNVCSO=SO:0001483;GENEINFO=WDR81:124997;MC=SO:0001819|synonymous_variant,SO:0001627|intron_variant;ORIGIN=1;RS=543853235;Pangolin=ENSG00000167716.18|4:0.01|34:-0.0ENSG00000262791.1|-5:0.02|10:-0.0
chr17	1727213	708421	C	T	.	.	AF_EXAC=0.00191;AF_TGP=0.001;ALLELEID=727020;CLNDN=Cerebellar_ataxia,_mental_retardation,_and_dysequilibrium_syndrome_2|not_provided;CLNDISDB=MONDO:MONDO:0012430,MedGen:C2750234,OMIM:610185|MedGen:CN517202;CLNHGVS=NC_000017.11:g.1727213C>T;CLNREVSTAT=criteria_provided,_conflicting_interpretations;CLNSIG=Conflicting_interpretations_of_pathogenicity;CLNSIGCONF=Likely_benign(2),Uncertain_significance(1);CLNVC=single_nucleotide_variant;CLNVCSO=SO:0001483;CLNVI=Institute_of_Human_Genetics,_University_of_Leipzig_Medical_Center:CV_varv_1245;GENEINFO=WDR81:124997;MC=SO:0001583|missense_variant,SO:0001627|intron_variant;ORIGIN=1;RS=200781463;Pangolin=ENSG00000167716.18|-3:0.0|-4:-0.0ENSG00000262791.1|-3:0.0|-38:-0.0
chr17	1727830	734275	T	C	.	.	AF_ESP=0.00044;AF_EXAC=0.00189;AF_TGP=0.001;ALLELEID=740608;CLNDN=not_provided;CLNDISDB=MedGen:CN517202;CLNHGVS=NC_000017.11:g.1727830T>C;CLNREVSTAT=criteria_provided,_conflicting_interpretations;CLNSIG=Conflicting_interpretations_of_pathogenicity;CLNSIGCONF=Benign(1),Uncertain_significance(1);CLNVC=single_nucleotide_variant;CLNVCSO=SO:0001483;GENEINFO=WDR81:124997;MC=SO:0001819|synonymous_variant,SO:0001627|intron_variant;ORIGIN=1;RS=369322431;Pangolin=ENSG00000167716.18|12:0.0|-43:-0.0ENSG00000262791.1|-15:0.0|-29:-0.0
chr17	1728044	547902	G	A	.	.	AF_EXAC=0.0003;ALLELEID=538465;CLNDN=Cerebellar_ataxia,_mental_retardation,_and_dysequilibrium_syndrome_2;CLNDISDB=MONDO:MONDO:0012430,MedGen:C2750234,OMIM:610185;CLNHGVS=NC_000017.11:g.1728044G>A;CLNREVSTAT=criteria_provided,_single_submitter;CLNSIG=Uncertain_significance;CLNVC=single_nucleotide_variant;CLNVCSO=SO:0001483;GENEINFO=WDR81:124997;MC=SO:0001583|missense_variant,SO:0001623|5_prime_UTR_variant,SO:0001627|intron_variant;ORIGIN=16;RS=766140596;Pangolin=ENSG00000167716.18|-13:0.0|-12:-0.0ENSG00000262791.1|-13:0.0|48:-0.01
chr17	1728074	377255	G	A	.	.	AF_ESP=0.00031;AF_TGP=0.0002;ALLELEID=364133;CLNDN=Cerebellar_ataxia,_mental_retardation,_and_dysequilibrium_syndrome_2|not_provided;CLNDISDB=MONDO:MONDO:0012430,MedGen:C2750234,OMIM:610185|MedGen:CN517202;CLNHGVS=NC_000017.11:g.1728074G>A;CLNREVSTAT=criteria_provided,_conflicting_interpretations;CLNSIG=Conflicting_interpretations_of_pathogenicity;CLNSIGCONF=Likely_benign(1),Uncertain_significance(1);CLNVC=single_nucleotide_variant;CLNVCSO=SO:0001483;GENEINFO=WDR81:124997;MC=SO:0001583|missense_variant,SO:0001623|5_prime_UTR_variant,SO:0001627|intron_variant;ORIGIN=9;RS=369748157;Pangolin=ENSG00000167716.18|-43:0.0|-2:-0.0ENSG00000262791.1|18:0.0|-30:-0.0
chr17	1728113	808187	A	G	.	.	AF_ESP=0.00023;AF_EXAC=9e-05;ALLELEID=797495;CLNDN=not_provided;CLNDISDB=MedGen:CN517202;CLNHGVS=NC_000017.11:g.1728113A>G;CLNREVSTAT=criteria_provided,_single_submitter;CLNSIG=Uncertain_significance;CLNVC=single_nucleotide_variant;CLNVCSO=SO:0001483;GENEINFO=WDR81:124997;MC=SO:0001582|initiatior_codon_variant,SO:0001583|missense_variant,SO:0001627|intron_variant;ORIGIN=1;RS=377204514;Pangolin=ENSG00000167716.18|12:0.0|13:-0.0ENSG00000262791.1|29:0.0|-21:-0.0
chr17	1728353	493201	G	A	.	.	AF_ESP=0.00062;AF_EXAC=0.00011;ALLELEID=486164;CLNDN=not_provided;CLNDISDB=MedGen:CN517202;CLNHGVS=NC_000017.11:g.1728353G>A;CLNREVSTAT=criteria_provided,_single_submitter;CLNSIG=Uncertain_significance;CLNVC=single_nucleotide_variant;CLNVCSO=SO:0001483;GENEINFO=WDR81:124997;MC=SO:0001583|missense_variant,SO:0001627|intron_variant;ORIGIN=1;RS=199835827;Pangolin=ENSG00000167716.18|-36:0.01|24:-0.0ENSG00000262791.1|-44:0.0|-43:-0.0
chr17	1728491	235691	G	A	.	.	AF_ESP=0.00108;AF_EXAC=0.00161;AF_TGP=0.0012;ALLELEID=237371;CLNDN=Cerebellar_ataxia,_mental_retardation,_and_dysequilibrium_syndrome_2|Hydrocephalus,_congenital,_3,_with_brain_anomalies|not_provided;CLNDISDB=MONDO:MONDO:0012430,MedGen:C2750234,OMIM:610185|MONDO:MONDO:0054794,MedGen:C4747885,OMIM:617967|MedGen:CN517202;CLNHGVS=NC_000017.11:g.1728491G>A;CLNREVSTAT=criteria_provided,_conflicting_interpretations;CLNSIG=Conflicting_interpretations_of_pathogenicity;CLNSIGCONF=Likely_benign(1),Uncertain_significance(3);CLNVC=single_nucleotide_variant;CLNVCSO=SO:0001483;GENEINFO=WDR81:124997;MC=SO:0001583|missense_variant,SO:0001627|intron_variant;ORIGIN=1;RS=151330612;Pangolin=ENSG00000167716.18|26:0.0|42:-0.0ENSG00000262791.1|-9:0.0|-40:-0.01
chr17	1730833	1031891	C	T	.	.	ALLELEID=1021597;CLNDN=Cerebellar_ataxia,_mental_retardation,_and_dysequilibrium_syndrome_2;CLNDISDB=MONDO:MONDO:0012430,MedGen:C2750234,OMIM:610185;CLNHGVS=NC_000017.11:g.1730833C>T;CLNREVSTAT=criteria_provided,_single_submitter;CLNSIG=Uncertain_significance;CLNVC=single_nucleotide_variant;CLNVCSO=SO:0001483;GENEINFO=WDR81:124997;MC=SO:0001583|missense_variant;ORIGIN=8;Pangolin=ENSG00000167716.18|-2:0.0|-7:-0.0ENSG00000262791.1|-10:0.0|-15:-0.0
chr17	1732482	808188	C	T	.	.	AF_ESP=0.00023;AF_EXAC=8e-05;ALLELEID=797496;CLNDN=Cerebellar_ataxia,_mental_retardation,_and_dysequilibrium_syndrome_2|not_provided;CLNDISDB=MONDO:MONDO:0012430,MedGen:C2750234,OMIM:610185|MedGen:CN517202;CLNHGVS=NC_000017.11:g.1732482C>T;CLNREVSTAT=criteria_provided,_single_submitter;CLNSIG=Uncertain_significance;CLNVC=single_nucleotide_variant;CLNVCSO=SO:0001483;CLNVI=Service_de_Génétique_Moléculaire,Hôpital_Robert_Debré:61772;GENEINFO=WDR81:124997;MC=SO:0001583|missense_variant;ORIGIN=1;RS=141491316;Pangolin=ENSG00000167716.18|-25:0.01|8:-0.01ENSG00000262791.1|8:0.0|-34:-0.01
chr17	1732658	734276	G	A	.	.	AF_ESP=0.00215;AF_EXAC=0.00294;AF_TGP=0.002;ALLELEID=745037;CLNDN=not_provided;CLNDISDB=MedGen:CN517202;CLNHGVS=NC_000017.11:g.1732658G>A;CLNREVSTAT=criteria_provided,_conflicting_interpretations;CLNSIG=Conflicting_interpretations_of_pathogenicity;CLNSIGCONF=Benign(1),Uncertain_significance(1);CLNVC=single_nucleotide_variant;CLNVCSO=SO:0001483;GENEINFO=WDR81:124997;MC=SO:0001627|intron_variant;ORIGIN=1;RS=200150228;Pangolin=ENSG00000167716.18|17:0.0|8:-0.0ENSG00000262791.1|2:0.22|-14:-0.0
chr17	1732738	931323	C	T	.	.	ALLELEID=919709;CLNDN=Hydrocephalus,_congenital,_3,_with_brain_anomalies;CLNDISDB=MONDO:MONDO:0054794,MedGen:C4747885,OMIM:617967;CLNHGVS=NC_000017.11:g.1732738C>T;CLNREVSTAT=criteria_provided,_single_submitter;CLNSIG=Uncertain_significance;CLNVC=single_nucleotide_variant;CLNVCSO=SO:0001483;GENEINFO=WDR81:124997;MC=SO:0001583|missense_variant;ORIGIN=0;Pangolin=ENSG00000167716.18|-25:0.0|38:-0.02ENSG00000262791.1|-24:0.0|47:-0.01
chr17	1733613	1013121	C	G	.	.	ALLELEID=1000996;CLNDN=not_provided;CLNDISDB=MedGen:CN517202;CLNHGVS=NC_000017.11:g.1733613C>G;CLNREVSTAT=criteria_provided,_single_submitter;CLNSIG=Uncertain_significance;CLNVC=single_nucleotide_variant;CLNVCSO=SO:0001483;GENEINFO=WDR81:124997;MC=SO:0001583|missense_variant;ORIGIN=1;Pangolin=ENSG00000167716.18|6:0.0|6:-0.0ENSG00000262791.1|-40:0.0|-31:-0.0
chr17	1733880	774343	G	A	.	.	AF_ESP=0.00331;AF_EXAC=0.00355;AF_TGP=0.0012;ALLELEID=703994;CLNDN=not_provided;CLNDISDB=MedGen:CN517202;CLNHGVS=NC_000017.11:g.1733880G>A;CLNREVSTAT=criteria_provided,_conflicting_interpretations;CLNSIG=Conflicting_interpretations_of_pathogenicity;CLNSIGCONF=Likely_benign(1),Uncertain_significance(1);CLNVC=single_nucleotide_variant;CLNVCSO=SO:0001483;GENEINFO=WDR81:124997;MC=SO:0001583|missense_variant;ORIGIN=1;RS=143688446;Pangolin=ENSG00000167716.18|2:0.0|-30:-0.0ENSG00000262791.1|2:0.0|18:-0.01
chr17	1733907	452863	G	A	.	.	AF_EXAC=1e-05;AF_TGP=0.0002;ALLELEID=445706;CLNDN=not_provided;CLNDISDB=MedGen:CN517202;CLNHGVS=NC_000017.11:g.1733907G>A;CLNREVSTAT=criteria_provided,_single_submitter;CLNSIG=Uncertain_significance;CLNVC=single_nucleotide_variant;CLNVCSO=SO:0001483;GENEINFO=WDR81:124997;MC=SO:0001583|missense_variant;ORIGIN=1;RS=547282188;Pangolin=ENSG00000167716.18|21:0.0|45:-0.01ENSG00000262791.1|-11:0.0|-9:-0.01
chr17	1733912	592604	C	G	.	.	ALLELEID=583669;CLNDN=not_provided;CLNDISDB=MedGen:CN517202;CLNHGVS=NC_000017.11:g.1733912C>G;CLNREVSTAT=criteria_provided,_single_submitter;CLNSIG=Uncertain_significance;CLNVC=single_nucleotide_variant;CLNVCSO=SO:0001483;GENEINFO=WDR81:124997;MC=SO:0001583|missense_variant;ORIGIN=1;RS=139554622;Pangolin=ENSG00000167716.18|40:0.03|-8:-0.0ENSG00000262791.1|-16:0.0|-14:-0.01
chr17	1734064	1030237	C	T	.	.	ALLELEID=1018247;CLNDN=Cerebellar_ataxia,_mental_retardation,_and_dysequilibrium_syndrome_2;CLNDISDB=MONDO:MONDO:0012430,MedGen:C2750234,OMIM:610185;CLNHGVS=NC_000017.11:g.1734064C>T;CLNREVSTAT=criteria_provided,_single_submitter;CLNSIG=Uncertain_significance;CLNVC=single_nucleotide_variant;CLNVCSO=SO:0001483;GENEINFO=WDR81:124997;MC=SO:0001583|missense_variant;ORIGIN=16;Pangolin=ENSG00000167716.18|-50:0.0|-26:-0.0ENSG00000262791.1|-14:0.0|-14:-0.0
chr17	1734078	808189	G	A	.	.	ALLELEID=797497;CLNDN=not_provided;CLNDISDB=MedGen:CN517202;CLNHGVS=NC_000017.11:g.1734078G>A;CLNREVSTAT=criteria_provided,_single_submitter;CLNSIG=Uncertain_significance;CLNVC=single_nucleotide_variant;CLNVCSO=SO:0001483;GENEINFO=WDR81:124997;MC=SO:0001583|missense_variant;ORIGIN=1;RS=1238396733;Pangolin=ENSG00000167716.18|2:0.0|-40:-0.0ENSG00000262791.1|-5:0.0|-28:-0.02
chr17	1734155	493202	T	C	.	.	AF_ESP=0.00169;AF_EXAC=0.00043;AF_TGP=0.0006;ALLELEID=486165;CLNDN=not_provided;CLNDISDB=MedGen:CN517202;CLNHGVS=NC_000017.11:g.1734155T>C;CLNREVSTAT=criteria_provided,_conflicting_interpretations;CLNSIG=Conflicting_interpretations_of_pathogenicity;CLNSIGCONF=Benign(1),Uncertain_significance(1);CLNVC=single_nucleotide_variant;CLNVCSO=SO:0001483;GENEINFO=WDR81:124997;MC=SO:0001819|synonymous_variant;ORIGIN=1;RS=138211651;Pangolin=ENSG00000167716.18|18:0.01|24:-0.0ENSG00000262791.1|23:0.0|-3:-0.0
chr17	1735623	493203	C	T	.	.	AF_ESP=0.00208;AF_EXAC=0.0007;AF_TGP=0.0014;ALLELEID=486166;CLNDN=not_provided;CLNDISDB=MedGen:CN517202;CLNHGVS=NC_000017.11:g.1735623C>T;CLNREVSTAT=criteria_provided,_conflicting_interpretations;CLNSIG=Conflicting_interpretations_of_pathogenicity;CLNSIGCONF=Likely_benign(2),Uncertain_significance(1);CLNVC=single_nucleotide_variant;CLNVCSO=SO:0001483;GENEINFO=WDR81:124997;MC=SO:0001583|missense_variant;ORIGIN=1;RS=137952560;Pangolin=ENSG00000167716.18|-46:0.0|1:-0.0ENSG00000262791.1|-4:0.0|5:-0.0
chr17	1735640	1031893	G	C	.	.	ALLELEID=1021598;CLNDN=Cerebellar_ataxia,_mental_retardation,_and_dysequilibrium_syndrome_2;CLNDISDB=MONDO:MONDO:0012430,MedGen:C2750234,OMIM:610185;CLNHGVS=NC_000017.11:g.1735640G>C;CLNREVSTAT=criteria_provided,_single_submitter;CLNSIG=Uncertain_significance;CLNVC=single_nucleotide_variant;CLNVCSO=SO:0001483;GENEINFO=WDR81:124997;MC=SO:0001583|missense_variant;ORIGIN=16;Pangolin=ENSG00000167716.18|14:0.0|-50:-0.0ENSG00000262791.1|41:0.0|28:-0.0
chr17	1735706	634455	C	T	.	.	AF_ESP=8e-05;AF_EXAC=8e-05;ALLELEID=622440;CLNDN=Cerebellar_ataxia,_mental_retardation,_and_dysequilibrium_syndrome_2|not_specified;CLNDISDB=MONDO:MONDO:0012430,MedGen:C2750234,OMIM:610185|MedGen:CN169374;CLNHGVS=NC_000017.11:g.1735706C>T;CLNREVSTAT=criteria_provided,_multiple_submitters,_no_conflicts;CLNSIG=Uncertain_significance;CLNVC=single_nucleotide_variant;CLNVCSO=SO:0001483;CLNVI=Institute_of_Human_Genetics,_University_of_Leipzig_Medical_Center:CV_varv_1241;GENEINFO=WDR81:124997;MC=SO:0001583|missense_variant;ORIGIN=0;RS=144021458;Pangolin=ENSG00000167716.18|3:0.0|11:-0.01ENSG00000262791.1|-25:0.0|43:-0.0
chr17	1737518	1031894	G	A	.	.	ALLELEID=1021599;CLNDN=Cerebellar_ataxia,_mental_retardation,_and_dysequilibrium_syndrome_2;CLNDISDB=MONDO:MONDO:0012430,MedGen:C2750234,OMIM:610185;CLNHGVS=NC_000017.11:g.1737518G>A;CLNREVSTAT=criteria_provided,_single_submitter;CLNSIG=Uncertain_significance;CLNVC=single_nucleotide_variant;CLNVCSO=SO:0001483;GENEINFO=WDR81:124997;MC=SO:0001583|missense_variant;ORIGIN=0;Pangolin=ENSG00000167716.18|-16:0.0|-19:-0.0ENSG00000262791.1|-31:0.0|-37:-0.02
chr17	1737561	376796	C	T	.	.	AF_ESP=8e-05;AF_EXAC=2e-05;ALLELEID=363674;CLNDN=not_provided;CLNDISDB=MedGen:CN517202;CLNHGVS=NC_000017.11:g.1737561C>T;CLNREVSTAT=criteria_provided,_single_submitter;CLNSIG=Uncertain_significance;CLNVC=single_nucleotide_variant;CLNVCSO=SO:0001483;GENEINFO=WDR81:124997;MC=SO:0001583|missense_variant;ORIGIN=1;RS=375949504;Pangolin=ENSG00000167716.18|5:0.0|-31:-0.0ENSG00000262791.1|-3:0.0|-17:-0.0
chr17	1745172	627107	C	T	.	.	ALLELEID=615746;CLNDN=Abnormal_bleeding;CLNDISDB=Human_Phenotype_Ontology:HP:0001892,Human_Phenotype_Ontology:HP:0004830,Human_Phenotype_Ontology:HP:0004834,Human_Phenotype_Ontology:HP:0004849,Human_Phenotype_Ontology:HP:0004862,Human_Phenotype_Ontology:HP:0004865,Human_Phenotype_Ontology:HP:0008183,MedGen:C1458140;CLNHGVS=NC_000017.11:g.1745172C>T;CLNREVSTAT=criteria_provided,_single_submitter;CLNSIG=Uncertain_significance;CLNVC=single_nucleotide_variant;CLNVCSO=SO:0001483;GENEINFO=SERPINF2:5345;MC=SO:0001627|intron_variant;ORIGIN=0;RS=1173047022;Pangolin=ENSG00000167711.13|42:0.0|41:-0.13
chr17	1747125	808190	C	T	.	.	AF_ESP=0.00093;AF_TGP=0.0004;ALLELEID=797498;CLNDN=not_provided;CLNDISDB=MedGen:CN517202;CLNHGVS=NC_000017.11:g.1747125C>T;CLNREVSTAT=criteria_provided,_single_submitter;CLNSIG=Uncertain_significance;CLNVC=single_nucleotide_variant;CLNVCSO=SO:0001483;GENEINFO=SERPINF2:5345;MC=SO:0001819|synonymous_variant;ORIGIN=1;RS=143651421;Pangolin=ENSG00000167711.13|37:0.01|37:-0.01
chr17	1747378	872064	C	T	.	.	ALLELEID=860354;CLNDN=not_provided;CLNDISDB=MedGen:CN517202;CLNHGVS=NC_000017.11:g.1747378C>T;CLNREVSTAT=criteria_provided,_single_submitter;CLNSIG=Uncertain_significance;CLNVC=single_nucleotide_variant;CLNVCSO=SO:0001483;GENEINFO=SERPINF2:5345;MC=SO:0001583|missense_variant;ORIGIN=1;Pangolin=ENSG00000167711.13|19:0.0|-28:-0.01
chr17	1748694	808191	G	A	.	.	AF_ESP=0.00092;AF_EXAC=0.00092;ALLELEID=797499;CLNDN=not_provided;CLNDISDB=MedGen:CN517202;CLNHGVS=NC_000017.11:g.1748694G>A;CLNREVSTAT=criteria_provided,_single_submitter;CLNSIG=Uncertain_significance;CLNVC=single_nucleotide_variant;CLNVCSO=SO:0001483;GENEINFO=SERPINF2:5345;MC=SO:0001583|missense_variant;ORIGIN=1;RS=144824741;Pangolin=ENSG00000167711.13|46:0.0|46:-0.01
chr17	1748697	808192	C	T	.	.	AF_EXAC=0.00079;AF_TGP=0.0012;ALLELEID=797500;CLNDN=not_provided;CLNDISDB=MedGen:CN517202;CLNHGVS=NC_000017.11:g.1748697C>T;CLNREVSTAT=criteria_provided,_single_submitter;CLNSIG=Uncertain_significance;CLNVC=single_nucleotide_variant;CLNVCSO=SO:0001483;GENEINFO=SERPINF2:5345;MC=SO:0001583|missense_variant;ORIGIN=1;RS=374422816;Pangolin=ENSG00000167711.13|43:0.0|43:-0.0
chr17	1748734	808193	G	T	.	.	AF_ESP=8e-05;AF_EXAC=0.00011;AF_TGP=0.0002;ALLELEID=797501;CLNDN=not_provided;CLNDISDB=MedGen:CN517202;CLNHGVS=NC_000017.11:g.1748734G>T;CLNREVSTAT=criteria_provided,_single_submitter;CLNSIG=Uncertain_significance;CLNVC=single_nucleotide_variant;CLNVCSO=SO:0001483;GENEINFO=SERPINF2:5345;MC=SO:0001583|missense_variant;ORIGIN=1;RS=200240371;Pangolin=ENSG00000167711.13|6:0.01|48:-0.01
chr17	1752723	808194	C	G	.	.	ALLELEID=797502;CLNDN=not_provided;CLNDISDB=MedGen:CN517202;CLNHGVS=NC_000017.11:g.1752723C>G;CLNREVSTAT=criteria_provided,_single_submitter;CLNSIG=Uncertain_significance;CLNVC=single_nucleotide_variant;CLNVCSO=SO:0001483;GENEINFO=SERPINF2:5345;MC=SO:0001819|synonymous_variant;ORIGIN=1;RS=1597334279;Pangolin=ENSG00000167711.13|20:0.0|3:-0.0
chr17	1754165	256833	C	T	.	.	AF_ESP=0.00546;AF_TGP=0.0016;ALLELEID=256089;CLNDN=not_specified|not_provided;CLNDISDB=MedGen:CN169374|MedGen:CN517202;CLNHGVS=NC_000017.11:g.1754165C>T;CLNREVSTAT=criteria_provided,_conflicting_interpretations;CLNSIG=Conflicting_interpretations_of_pathogenicity;CLNSIGCONF=Benign(1),Likely_benign(1),Uncertain_significance(1);CLNVC=single_nucleotide_variant;CLNVCSO=SO:0001483;GENEINFO=SERPINF2:5345;MC=SO:0001819|synonymous_variant;ORIGIN=1;RS=148395057;Pangolin=ENSG00000167711.13|31:0.01|-43:-0.02
chr17	1766925	890646	G	T	.	.	ALLELEID=876892;CLNDN=Osteogenesis_imperfecta,_type_VI;CLNDISDB=MONDO:MONDO:0013515,MedGen:C3279564,OMIM:613982;CLNHGVS=NC_000017.11:g.1766925G>T;CLNREVSTAT=criteria_provided,_single_submitter;CLNSIG=Uncertain_significance;CLNVC=single_nucleotide_variant;CLNVCSO=SO:0001483;CLNVI=Illumina_Clinical_Services_Laboratory,Illumina:18736;GENEINFO=SERPINF1:5176;MC=SO:0001819|synonymous_variant,SO:0001627|intron_variant;ORIGIN=1;Pangolin=ENSG00000132386.11|-22:0.01|-22:-0.01
chr17	1766952	890647	C	T	.	.	ALLELEID=876893;CLNDN=Osteogenesis_imperfecta,_type_VI;CLNDISDB=MONDO:MONDO:0013515,MedGen:C3279564,OMIM:613982;CLNHGVS=NC_000017.11:g.1766952C>T;CLNREVSTAT=criteria_provided,_single_submitter;CLNSIG=Uncertain_significance;CLNVC=single_nucleotide_variant;CLNVCSO=SO:0001483;CLNVI=Illumina_Clinical_Services_Laboratory,Illumina:1386214;GENEINFO=SERPINF1:5176;MC=SO:0001819|synonymous_variant,SO:0001627|intron_variant;ORIGIN=1;Pangolin=ENSG00000132386.11|-42:0.0|-49:-0.03
chr17	1769838	321998	C	T	.	.	AF_ESP=0.00331;AF_EXAC=0.00269;AF_TGP=0.0016;ALLELEID=337334;CLNDN=Osteogenesis_imperfecta,_type_VI;CLNDISDB=MONDO:MONDO:0013515,MedGen:C3279564,OMIM:613982;CLNHGVS=NC_000017.11:g.1769838C>T;CLNREVSTAT=criteria_provided,_single_submitter;CLNSIG=Uncertain_significance;CLNVC=single_nucleotide_variant;CLNVCSO=SO:0001483;CLNVI=Illumina_Clinical_Services_Laboratory,Illumina:87148;GENEINFO=SERPINF1:5176;MC=SO:0001627|intron_variant;ORIGIN=1;RS=200755661;Pangolin=ENSG00000132386.11|14:0.04|-5:-0.0
chr17	1769901	321999	C	T	.	.	ALLELEID=345113;CLNDN=Osteogenesis_Imperfecta,_Recessive;CLNDISDB=MedGen:CN239451;CLNHGVS=NC_000017.11:g.1769901C>T;CLNREVSTAT=criteria_provided,_single_submitter;CLNSIG=Uncertain_significance;CLNVC=single_nucleotide_variant;CLNVCSO=SO:0001483;CLNVI=Illumina_Clinical_Services_Laboratory,Illumina:163194;GENEINFO=SERPINF1:5176;MC=SO:0001583|missense_variant,SO:0001623|5_prime_UTR_variant;ORIGIN=1;RS=886052646;Pangolin=ENSG00000132386.11|12:0.0|-49:-0.01
chr17	1769969	289666	G	C	.	.	AF_ESP=0.00269;AF_EXAC=0.00191;AF_TGP=0.001;ALLELEID=273903;CLNDN=Osteogenesis_imperfecta,_type_VI|not_provided;CLNDISDB=MONDO:MONDO:0013515,MedGen:C3279564,OMIM:613982|MedGen:CN517202;CLNHGVS=NC_000017.11:g.1769969G>C;CLNREVSTAT=criteria_provided,_conflicting_interpretations;CLNSIG=Conflicting_interpretations_of_pathogenicity;CLNSIGCONF=Likely_benign(1),Uncertain_significance(2);CLNVC=single_nucleotide_variant;CLNVCSO=SO:0001483;CLNVI=Illumina_Clinical_Services_Laboratory,Illumina:145859;GENEINFO=SERPINF1:5176;MC=SO:0001583|missense_variant,SO:0001623|5_prime_UTR_variant;ORIGIN=1;RS=143827025;Pangolin=ENSG00000132386.11|-9:0.0|-1:-0.01
chr17	1769988	891886	C	T	.	.	ALLELEID=876895;CLNDN=Osteogenesis_imperfecta,_type_VI;CLNDISDB=MONDO:MONDO:0013515,MedGen:C3279564,OMIM:613982;CLNHGVS=NC_000017.11:g.1769988C>T;CLNREVSTAT=criteria_provided,_single_submitter;CLNSIG=Uncertain_significance;CLNVC=single_nucleotide_variant;CLNVCSO=SO:0001483;CLNVI=Illumina_Clinical_Services_Laboratory,Illumina:892784;GENEINFO=SERPINF1:5176;MC=SO:0001583|missense_variant,SO:0001623|5_prime_UTR_variant;ORIGIN=1;Pangolin=ENSG00000132386.11|31:0.0|-20:-0.0
chr17	1770009	218613	C	G	.	.	AF_ESP=0.00062;AF_TGP=0.0004;ALLELEID=215529;CLNDN=Osteogenesis_imperfecta,_type_VI|not_specified|not_provided;CLNDISDB=MONDO:MONDO:0013515,MedGen:C3279564,OMIM:613982|MedGen:CN169374|MedGen:CN517202;CLNHGVS=NC_000017.11:g.1770009C>G;CLNREVSTAT=criteria_provided,_conflicting_interpretations;CLNSIG=Conflicting_interpretations_of_pathogenicity;CLNSIGCONF=Benign(1),Likely_benign(1),Uncertain_significance(3);CLNVC=single_nucleotide_variant;CLNVCSO=SO:0001483;CLNVI=Illumina_Clinical_Services_Laboratory,Illumina:164890;GENEINFO=SERPINF1:5176;MC=SO:0001583|missense_variant,SO:0001623|5_prime_UTR_variant;ORIGIN=1;RS=140512665;Pangolin=ENSG00000132386.11|41:0.0|10:-0.0
chr17	1770024	322001	C	T	.	.	ALLELEID=327476;CLNDN=Osteogenesis_imperfecta,_type_VI;CLNDISDB=MONDO:MONDO:0013515,MedGen:C3279564,OMIM:613982;CLNHGVS=NC_000017.11:g.1770024C>T;CLNREVSTAT=criteria_provided,_single_submitter;CLNSIG=Uncertain_significance;CLNVC=single_nucleotide_variant;CLNVCSO=SO:0001483;CLNVI=Illumina_Clinical_Services_Laboratory,Illumina:797668;GENEINFO=SERPINF1:5176;MC=SO:0001583|missense_variant,SO:0001623|5_prime_UTR_variant;ORIGIN=1;RS=886052647;Pangolin=ENSG00000132386.11|26:0.0|26:-0.01
chr17	1771062	1049090	G	A	.	.	ALLELEID=1038507;CLNDN=not_provided;CLNDISDB=MedGen:CN517202;CLNHGVS=NC_000017.11:g.1771062G>A;CLNREVSTAT=no_assertion_criteria_provided;CLNSIG=Uncertain_significance;CLNVC=single_nucleotide_variant;CLNVCSO=SO:0001483;GENEINFO=SERPINF1:5176;MC=SO:0001583|missense_variant,SO:0001623|5_prime_UTR_variant;ORIGIN=0;Pangolin=ENSG00000132386.11|2:0.02|41:-0.0
chr17	1771090	322002	C	T	.	.	ALLELEID=337341;CLNDN=Osteogenesis_imperfecta,_type_VI;CLNDISDB=MONDO:MONDO:0013515,MedGen:C3279564,OMIM:613982;CLNHGVS=NC_000017.11:g.1771090C>T;CLNREVSTAT=criteria_provided,_single_submitter;CLNSIG=Uncertain_significance;CLNVC=single_nucleotide_variant;CLNVCSO=SO:0001483;CLNVI=Illumina_Clinical_Services_Laboratory,Illumina:721805;GENEINFO=SERPINF1:5176;MC=SO:0001819|synonymous_variant,SO:0001623|5_prime_UTR_variant;ORIGIN=1;RS=886052648;Pangolin=ENSG00000132386.11|-43:0.0|0:-0.0
chr17	1771137	891887	C	A	.	.	ALLELEID=876896;CLNDN=Osteogenesis_imperfecta,_type_VI;CLNDISDB=MONDO:MONDO:0013515,MedGen:C3279564,OMIM:613982;CLNHGVS=NC_000017.11:g.1771137C>A;CLNREVSTAT=criteria_provided,_single_submitter;CLNSIG=Uncertain_significance;CLNVC=single_nucleotide_variant;CLNVCSO=SO:0001483;CLNVI=Illumina_Clinical_Services_Laboratory,Illumina:18237;GENEINFO=SERPINF1:5176;MC=SO:0001583|missense_variant,SO:0001623|5_prime_UTR_variant;ORIGIN=1;Pangolin=ENSG00000132386.11|-50:0.0|-34:-0.0
chr17	1771142	632269	C	T	.	.	ALLELEID=620572;CLNDN=Osteogenesis_imperfecta,_type_VI;CLNDISDB=MONDO:MONDO:0013515,MedGen:C3279564,OMIM:613982;CLNHGVS=NC_000017.11:g.1771142C>T;CLNREVSTAT=criteria_provided,_single_submitter;CLNSIG=Uncertain_significance;CLNVC=single_nucleotide_variant;CLNVCSO=SO:0001483;CLNVI=Illumina_Clinical_Services_Laboratory,Illumina:827394;GENEINFO=SERPINF1:5176;MC=SO:0001587|nonsense,SO:0001623|5_prime_UTR_variant;ORIGIN=1;RS=138610575;Pangolin=ENSG00000132386.11|-39:0.02|42:-0.03
chr17	1771942	499150	G	A	.	.	AF_EXAC=4e-05;ALLELEID=490574;CLNDN=not_provided;CLNDISDB=MedGen:CN517202;CLNHGVS=NC_000017.11:g.1771942G>A;CLNREVSTAT=criteria_provided,_single_submitter;CLNSIG=Uncertain_significance;CLNVC=single_nucleotide_variant;CLNVCSO=SO:0001483;GENEINFO=SERPINF1:5176;MC=SO:0001819|synonymous_variant,SO:0001623|5_prime_UTR_variant;ORIGIN=1;RS=765928741;Pangolin=ENSG00000132386.11|2:0.0|18:-0.0
chr17	1772019	322005	C	T	.	.	ALLELEID=337343;CLNDN=Osteogenesis_Imperfecta,_Recessive;CLNDISDB=MedGen:CN239451;CLNHGVS=NC_000017.11:g.1772019C>T;CLNREVSTAT=criteria_provided,_single_submitter;CLNSIG=Uncertain_significance;CLNVC=single_nucleotide_variant;CLNVCSO=SO:0001483;CLNVI=Illumina_Clinical_Services_Laboratory,Illumina:219647;GENEINFO=SERPINF1:5176;MC=SO:0001583|missense_variant;ORIGIN=1;RS=1804148;Pangolin=ENSG00000132386.11|-6:0.0|-5:-0.0
chr17	1772081	322006	C	T	.	.	AF_ESP=0.00015;AF_EXAC=0.00019;ALLELEID=337345;CLNDN=Osteogenesis_imperfecta,_type_VI;CLNDISDB=MONDO:MONDO:0013515,MedGen:C3279564,OMIM:613982;CLNHGVS=NC_000017.11:g.1772081C>T;CLNREVSTAT=criteria_provided,_single_submitter;CLNSIG=Uncertain_significance;CLNVC=single_nucleotide_variant;CLNVCSO=SO:0001483;CLNVI=Illumina_Clinical_Services_Laboratory,Illumina:635629;GENEINFO=SERPINF1:5176;MC=SO:0001627|intron_variant;ORIGIN=1;RS=199908714;Pangolin=ENSG00000132386.11|-2:0.01|-6:-0.01
chr17	1775054	669732	C	T	.	.	AF_ESP=0.00031;AF_EXAC=0.00057;AF_TGP=0.0002;ALLELEID=668752;CLNDN=Osteogenesis_imperfecta,_type_VI|not_provided;CLNDISDB=MONDO:MONDO:0013515,MedGen:C3279564,OMIM:613982|MedGen:CN517202;CLNHGVS=NC_000017.11:g.1775054C>T;CLNREVSTAT=criteria_provided,_conflicting_interpretations;CLNSIG=Conflicting_interpretations_of_pathogenicity;CLNSIGCONF=Likely_benign(1),Uncertain_significance(1);CLNVC=single_nucleotide_variant;CLNVCSO=SO:0001483;CLNVI=Illumina_Clinical_Services_Laboratory,Illumina:86944;GENEINFO=SERPINF1:5176;MC=SO:0001627|intron_variant;ORIGIN=1;RS=199977856;Pangolin=ENSG00000132386.11|4:0.01|9:-0.04
chr17	1775127	322009	C	T	.	.	AF_EXAC=2e-05;ALLELEID=345118;CLNDN=Osteogenesis_imperfecta,_type_VI;CLNDISDB=MONDO:MONDO:0013515,MedGen:C3279564,OMIM:613982;CLNHGVS=NC_000017.11:g.1775127C>T;CLNREVSTAT=criteria_provided,_single_submitter;CLNSIG=Uncertain_significance;CLNVC=single_nucleotide_variant;CLNVCSO=SO:0001483;CLNVI=Illumina_Clinical_Services_Laboratory,Illumina:807291;GENEINFO=SERPINF1:5176;MC=SO:0001583|missense_variant;ORIGIN=1;RS=748011764;Pangolin=ENSG00000132386.11|7:0.0|1:-0.0
chr17	1775129	889435	G	A	.	.	ALLELEID=876897;CLNDN=Osteogenesis_imperfecta,_type_VI;CLNDISDB=MONDO:MONDO:0013515,MedGen:C3279564,OMIM:613982;CLNHGVS=NC_000017.11:g.1775129G>A;CLNREVSTAT=criteria_provided,_single_submitter;CLNSIG=Uncertain_significance;CLNVC=single_nucleotide_variant;CLNVCSO=SO:0001483;CLNVI=Illumina_Clinical_Services_Laboratory,Illumina:887916;GENEINFO=SERPINF1:5176;MC=SO:0001583|missense_variant;ORIGIN=1;Pangolin=ENSG00000132386.11|5:0.0|-1:-0.0
chr17	1775140	623487	CATG	C	.	.	ALLELEID=612449;CLNDN=Osteogenesis_imperfecta,_type_VI;CLNDISDB=MONDO:MONDO:0013515,MedGen:C3279564,OMIM:613982;CLNHGVS=NC_000017.11:g.1775141_1775143ATG[1];CLNREVSTAT=no_assertion_criteria_provided;CLNSIG=Uncertain_significance;CLNVC=Microsatellite;CLNVCSO=SO:0000289;GENEINFO=SERPINF1:5176;MC=SO:0001822|inframe_deletion;ORIGIN=1;RS=750464528;Pangolin=ENSG00000132386.11|-12:0.0|-12:-0.0
chr17	1775153	684742	CCTAAGG	C	.	.	ALLELEID=672345;CLNDN=Osteogenesis_imperfecta_type_III;CLNDISDB=MONDO:MONDO:0009804,MedGen:C0268362,OMIM:259420,Orphanet:ORPHA216812,SNOMED_CT:385483009;CLNHGVS=NC_000017.11:g.1775156_1775161del;CLNREVSTAT=criteria_provided,_single_submitter;CLNSIG=Uncertain_significance;CLNVC=Deletion;CLNVCSO=SO:0000159;GENEINFO=SERPINF1:5176;MC=SO:0001822|inframe_deletion;ORIGIN=1;RS=1597355459;Pangolin=ENSG00000132386.11|47:0.02|6:-0.0
chr17	1776553	890115	G	A	.	.	ALLELEID=876898;CLNDN=Osteogenesis_imperfecta,_type_VI;CLNDISDB=MONDO:MONDO:0013515,MedGen:C3279564,OMIM:613982;CLNHGVS=NC_000017.11:g.1776553G>A;CLNREVSTAT=criteria_provided,_single_submitter;CLNSIG=Uncertain_significance;CLNVC=single_nucleotide_variant;CLNVCSO=SO:0001483;CLNVI=Illumina_Clinical_Services_Laboratory,Illumina:1372687;GENEINFO=SERPINF1:5176;MC=SO:0001583|missense_variant;ORIGIN=1;Pangolin=ENSG00000132386.11|37:0.0|9:-0.0
chr17	1776571	890116	T	A	.	.	ALLELEID=876899;CLNDN=Osteogenesis_imperfecta,_type_VI;CLNDISDB=MONDO:MONDO:0013515,MedGen:C3279564,OMIM:613982;CLNHGVS=NC_000017.11:g.1776571T>A;CLNREVSTAT=criteria_provided,_single_submitter;CLNSIG=Uncertain_significance;CLNVC=single_nucleotide_variant;CLNVCSO=SO:0001483;CLNVI=Illumina_Clinical_Services_Laboratory,Illumina:904496;GENEINFO=SERPINF1:5176;MC=SO:0001583|missense_variant;ORIGIN=1;Pangolin=ENSG00000132386.11|-39:0.0|-39:-0.01
chr17	1776580	890117	C	T	.	.	ALLELEID=876900;CLNDN=Osteogenesis_imperfecta,_type_VI;CLNDISDB=MONDO:MONDO:0013515,MedGen:C3279564,OMIM:613982;CLNHGVS=NC_000017.11:g.1776580C>T;CLNREVSTAT=criteria_provided,_single_submitter;CLNSIG=Uncertain_significance;CLNVC=single_nucleotide_variant;CLNVCSO=SO:0001483;CLNVI=Illumina_Clinical_Services_Laboratory,Illumina:267800;GENEINFO=SERPINF1:5176;MC=SO:0001583|missense_variant;ORIGIN=1;Pangolin=ENSG00000132386.11|10:0.01|-48:-0.0
chr17	1776585	322011	G	T	.	.	AF_EXAC=0.0003;AF_TGP=0.0012;ALLELEID=345119;CLNDN=Osteogenesis_imperfecta,_type_VI;CLNDISDB=MONDO:MONDO:0013515,MedGen:C3279564,OMIM:613982;CLNHGVS=NC_000017.11:g.1776585G>T;CLNREVSTAT=criteria_provided,_single_submitter;CLNSIG=Uncertain_significance;CLNVC=single_nucleotide_variant;CLNVCSO=SO:0001483;CLNVI=Illumina_Clinical_Services_Laboratory,Illumina:602511;GENEINFO=SERPINF1:5176;MC=SO:0001819|synonymous_variant;ORIGIN=1;RS=200114659;Pangolin=ENSG00000132386.11|5:0.03|-44:-0.0
chr17	1776612	684743	AGAG	A	.	.	ALLELEID=672346;CLNDN=Osteogenesis_imperfecta_type_III;CLNDISDB=MONDO:MONDO:0009804,MedGen:C0268362,OMIM:259420,Orphanet:ORPHA216812,SNOMED_CT:385483009;CLNHGVS=NC_000017.11:g.1776613_1776615GAG[1];CLNREVSTAT=criteria_provided,_single_submitter;CLNSIG=Uncertain_significance;CLNVC=Microsatellite;CLNVCSO=SO:0000289;GENEINFO=SERPINF1:5176;MC=SO:0001822|inframe_deletion;ORIGIN=1;RS=759097183;Pangolin=ENSG00000132386.11|5:0.02|2:-0.01
chr17	1776647	597290	T	C	.	.	AF_ESP=0.00023;AF_EXAC=0.00027;ALLELEID=588351;CLNDN=not_provided;CLNDISDB=MedGen:CN517202;CLNHGVS=NC_000017.11:g.1776647T>C;CLNREVSTAT=criteria_provided,_single_submitter;CLNSIG=Uncertain_significance;CLNVC=single_nucleotide_variant;CLNVCSO=SO:0001483;GENEINFO=SERPINF1:5176;MC=SO:0001583|missense_variant;ORIGIN=1;RS=112099952;Pangolin=ENSG00000132386.11|3:0.01|-20:-0.0
chr17	1776658	890118	C	G	.	.	ALLELEID=876901;CLNDN=Osteogenesis_imperfecta,_type_VI;CLNDISDB=MONDO:MONDO:0013515,MedGen:C3279564,OMIM:613982;CLNHGVS=NC_000017.11:g.1776658C>G;CLNREVSTAT=criteria_provided,_single_submitter;CLNSIG=Uncertain_significance;CLNVC=single_nucleotide_variant;CLNVCSO=SO:0001483;CLNVI=Illumina_Clinical_Services_Laboratory,Illumina:634411;GENEINFO=SERPINF1:5176;MC=SO:0001583|missense_variant;ORIGIN=1;Pangolin=ENSG00000132386.11|-1:0.0|6:-0.0
chr17	1776715	890119	G	A	.	.	ALLELEID=876902;CLNDN=Osteogenesis_imperfecta,_type_VI;CLNDISDB=MONDO:MONDO:0013515,MedGen:C3279564,OMIM:613982;CLNHGVS=NC_000017.11:g.1776715G>A;CLNREVSTAT=criteria_provided,_single_submitter;CLNSIG=Uncertain_significance;CLNVC=single_nucleotide_variant;CLNVCSO=SO:0001483;CLNVI=Illumina_Clinical_Services_Laboratory,Illumina:911194;GENEINFO=SERPINF1:5176;MC=SO:0001583|missense_variant;ORIGIN=1;Pangolin=ENSG00000132386.11|27:0.0|27:-0.0
chr17	1776754	890694	G	A	.	.	ALLELEID=880478;CLNDN=Osteogenesis_imperfecta,_type_VI;CLNDISDB=MONDO:MONDO:0013515,MedGen:C3279564,OMIM:613982;CLNHGVS=NC_000017.11:g.1776754G>A;CLNREVSTAT=criteria_provided,_single_submitter;CLNSIG=Uncertain_significance;CLNVC=single_nucleotide_variant;CLNVCSO=SO:0001483;CLNVI=Illumina_Clinical_Services_Laboratory,Illumina:908365;GENEINFO=SERPINF1:5176;MC=SO:0001627|intron_variant;ORIGIN=1;Pangolin=ENSG00000132386.11|-12:0.0|15:-0.07
chr17	1777180	322013	T	A	.	.	ALLELEID=337346;CLNDN=Osteogenesis_imperfecta,_type_VI;CLNDISDB=MONDO:MONDO:0013515,MedGen:C3279564,OMIM:613982;CLNHGVS=NC_000017.11:g.1777180T>A;CLNREVSTAT=criteria_provided,_single_submitter;CLNSIG=Uncertain_significance;CLNVC=single_nucleotide_variant;CLNVCSO=SO:0001483;CLNVI=Illumina_Clinical_Services_Laboratory,Illumina:636547;GENEINFO=SERPINF1:5176;MC=SO:0001627|intron_variant;ORIGIN=1;RS=886052649;Pangolin=ENSG00000132386.11|34:0.04|7:-0.09
chr17	1777246	890695	C	A	.	.	ALLELEID=876903;CLNDN=Osteogenesis_imperfecta,_type_VI;CLNDISDB=MONDO:MONDO:0013515,MedGen:C3279564,OMIM:613982;CLNHGVS=NC_000017.11:g.1777246C>A;CLNREVSTAT=criteria_provided,_single_submitter;CLNSIG=Uncertain_significance;CLNVC=single_nucleotide_variant;CLNVCSO=SO:0001483;CLNVI=Illumina_Clinical_Services_Laboratory,Illumina:604107;GENEINFO=SERPINF1:5176;MC=SO:0001583|missense_variant;ORIGIN=1;Pangolin=ENSG00000132386.11|8:0.01|-15:-0.0
chr17	1777251	890696	T	C	.	.	ALLELEID=876904;CLNDN=Osteogenesis_imperfecta,_type_VI;CLNDISDB=MONDO:MONDO:0013515,MedGen:C3279564,OMIM:613982;CLNHGVS=NC_000017.11:g.1777251T>C;CLNREVSTAT=criteria_provided,_single_submitter;CLNSIG=Uncertain_significance;CLNVC=single_nucleotide_variant;CLNVCSO=SO:0001483;CLNVI=Illumina_Clinical_Services_Laboratory,Illumina:1354738;GENEINFO=SERPINF1:5176;MC=SO:0001819|synonymous_variant;ORIGIN=1;Pangolin=ENSG00000132386.11|-37:0.01|3:-0.03
chr17	1777301	322014	C	T	.	.	AF_TGP=0.0002;ALLELEID=343608;CLNDN=Osteogenesis_imperfecta,_type_VI;CLNDISDB=MONDO:MONDO:0013515,MedGen:C3279564,OMIM:613982;CLNHGVS=NC_000017.11:g.1777301C>T;CLNREVSTAT=criteria_provided,_single_submitter;CLNSIG=Uncertain_significance;CLNVC=single_nucleotide_variant;CLNVCSO=SO:0001483;CLNVI=Illumina_Clinical_Services_Laboratory,Illumina:440434;GENEINFO=SERPINF1:5176;MC=SO:0001583|missense_variant;ORIGIN=1;RS=201562844;Pangolin=ENSG00000132386.11|-47:0.01|32:-0.0
chr17	1777308	322015	C	G	.	.	AF_ESP=0.00023;AF_EXAC=0.00017;ALLELEID=337348;CLNDN=Osteogenesis_imperfecta,_type_VI;CLNDISDB=MONDO:MONDO:0013515,MedGen:C3279564,OMIM:613982;CLNHGVS=NC_000017.11:g.1777308C>G;CLNREVSTAT=criteria_provided,_single_submitter;CLNSIG=Uncertain_significance;CLNVC=single_nucleotide_variant;CLNVCSO=SO:0001483;CLNVI=Illumina_Clinical_Services_Laboratory,Illumina:225176;GENEINFO=SERPINF1:5176;MC=SO:0001819|synonymous_variant;ORIGIN=1;RS=148717983;Pangolin=ENSG00000132386.11|16:0.0|25:-0.0
chr17	1777403	890697	C	T	.	.	ALLELEID=876905;CLNDN=Osteogenesis_imperfecta,_type_VI;CLNDISDB=MONDO:MONDO:0013515,MedGen:C3279564,OMIM:613982;CLNHGVS=NC_000017.11:g.1777403C>T;CLNREVSTAT=criteria_provided,_single_submitter;CLNSIG=Uncertain_significance;CLNVC=single_nucleotide_variant;CLNVCSO=SO:0001483;CLNVI=Illumina_Clinical_Services_Laboratory,Illumina:620659;GENEINFO=SERPINF1:5176;MC=SO:0001583|missense_variant;ORIGIN=1;Pangolin=ENSG00000132386.11|-2:0.0|-30:-0.0
chr17	1777415	322016	T	C	.	.	AF_ESP=8e-05;AF_EXAC=2e-05;ALLELEID=343611;CLNDN=Osteogenesis_Imperfecta,_Recessive;CLNDISDB=MedGen:CN239451;CLNHGVS=NC_000017.11:g.1777415T>C;CLNREVSTAT=criteria_provided,_single_submitter;CLNSIG=Uncertain_significance;CLNVC=single_nucleotide_variant;CLNVCSO=SO:0001483;CLNVI=Illumina_Clinical_Services_Laboratory,Illumina:153233;GENEINFO=SERPINF1:5176;MC=SO:0001583|missense_variant;ORIGIN=1;RS=369156271;Pangolin=ENSG00000132386.11|2:0.0|8:-0.0
chr17	1777483	890698	C	G	.	.	ALLELEID=876906;CLNDN=Osteogenesis_imperfecta,_type_VI;CLNDISDB=MONDO:MONDO:0013515,MedGen:C3279564,OMIM:613982;CLNHGVS=NC_000017.11:g.1777483C>G;CLNREVSTAT=criteria_provided,_single_submitter;CLNSIG=Uncertain_significance;CLNVC=single_nucleotide_variant;CLNVCSO=SO:0001483;CLNVI=Illumina_Clinical_Services_Laboratory,Illumina:865459;GENEINFO=SERPINF1:5176;MC=SO:0001624|3_prime_UTR_variant;ORIGIN=1;Pangolin=ENSG00000132386.11|41:0.0|41:-0.0
chr17	1777485	891945	C	T	.	.	ALLELEID=876907;CLNDN=Osteogenesis_imperfecta,_type_VI;CLNDISDB=MONDO:MONDO:0013515,MedGen:C3279564,OMIM:613982;CLNHGVS=NC_000017.11:g.1777485C>T;CLNREVSTAT=criteria_provided,_single_submitter;CLNSIG=Uncertain_significance;CLNVC=single_nucleotide_variant;CLNVCSO=SO:0001483;CLNVI=Illumina_Clinical_Services_Laboratory,Illumina:1362405;GENEINFO=SERPINF1:5176;MC=SO:0001624|3_prime_UTR_variant;ORIGIN=1;Pangolin=ENSG00000132386.11|-2:0.0|39:-0.0
chr17	1777533	322017	T	C	.	.	ALLELEID=327498;CLNDN=Osteogenesis_imperfecta,_type_VI;CLNDISDB=MONDO:MONDO:0013515,MedGen:C3279564,OMIM:613982;CLNHGVS=NC_000017.11:g.1777533T>C;CLNREVSTAT=criteria_provided,_single_submitter;CLNSIG=Uncertain_significance;CLNVC=single_nucleotide_variant;CLNVCSO=SO:0001483;CLNVI=Illumina_Clinical_Services_Laboratory,Illumina:281478;GENEINFO=SERPINF1:5176;MC=SO:0001624|3_prime_UTR_variant;ORIGIN=1;RS=886052650;Pangolin=ENSG00000132386.11|-3:0.0|-9:-0.0
chr17	2030155	808195	A	G	.	.	ALLELEID=797509;CLNDN=not_provided;CLNDISDB=MedGen:CN517202;CLNHGVS=NC_000017.11:g.2030155A>G;CLNREVSTAT=criteria_provided,_single_submitter;CLNSIG=Uncertain_significance;CLNVC=single_nucleotide_variant;CLNVCSO=SO:0001483;GENEINFO=DPH1:1801;MC=SO:0001582|initiatior_codon_variant,SO:0001583|missense_variant,SO:0001619|non-coding_transcript_variant,SO:0001623|5_prime_UTR_variant;ORIGIN=1;RS=534743578;Pangolin=ENSG00000108963.18|-20:0.01|-6:-0.0
chr17	2030203	1029332	C	A	.	.	ALLELEID=1018259;CLNDN=Developmental_delay_with_short_stature,_dysmorphic_features,_and_sparse_hair;CLNDISDB=MONDO:MONDO:0014824,MedGen:C4310801,OMIM:616901,Orphanet:ORPHA459061;CLNHGVS=NC_000017.11:g.2030203C>A;CLNREVSTAT=criteria_provided,_single_submitter;CLNSIG=Uncertain_significance;CLNVC=single_nucleotide_variant;CLNVCSO=SO:0001483;GENEINFO=DPH1:1801;MC=SO:0001583|missense_variant,SO:0001619|non-coding_transcript_variant,SO:0001623|5_prime_UTR_variant;ORIGIN=0;Pangolin=ENSG00000108963.18|27:0.05|-37:-0.0
chr17	2033523	1033423	G	A	.	.	ALLELEID=1021610;CLNDN=Developmental_delay_with_short_stature,_dysmorphic_features,_and_sparse_hair;CLNDISDB=MONDO:MONDO:0014824,MedGen:C4310801,OMIM:616901,Orphanet:ORPHA459061;CLNHGVS=NC_000017.11:g.2033523G>A;CLNREVSTAT=criteria_provided,_single_submitter;CLNSIG=Uncertain_significance;CLNVC=single_nucleotide_variant;CLNVCSO=SO:0001483;GENEINFO=DPH1:1801;MC=SO:0001583|missense_variant,SO:0001619|non-coding_transcript_variant,SO:0001623|5_prime_UTR_variant;ORIGIN=0;Pangolin=ENSG00000108963.18|-18:0.0|-36:-0.0
chr17	2036050	521028	T	C	.	.	AF_ESP=0.00016;AF_EXAC=0.00024;AF_TGP=0.0002;ALLELEID=512266;CLNDN=Developmental_delay_with_short_stature,_dysmorphic_features,_and_sparse_hair|Inborn_genetic_diseases;CLNDISDB=MONDO:MONDO:0014824,MedGen:C4310801,OMIM:616901,Orphanet:ORPHA459061|MeSH:D030342,MedGen:C0950123;CLNHGVS=NC_000017.11:g.2036050T>C;CLNREVSTAT=criteria_provided,_conflicting_interpretations;CLNSIG=Conflicting_interpretations_of_pathogenicity;CLNSIGCONF=Likely_pathogenic(1),Uncertain_significance(1);CLNVC=single_nucleotide_variant;CLNVCSO=SO:0001483;CLNVI=OMIM_Allelic_Variant:603527.0005;GENEINFO=DPH1:1801;MC=SO:0001583|missense_variant,SO:0001619|non-coding_transcript_variant,SO:0001627|intron_variant;ORIGIN=1;RS=200530055;Pangolin=ENSG00000108963.18|41:0.01|46:-0.01
chr17	2039795	1033422	A	T	.	.	ALLELEID=1021611;CLNDN=Developmental_delay_with_short_stature,_dysmorphic_features,_and_sparse_hair;CLNDISDB=MONDO:MONDO:0014824,MedGen:C4310801,OMIM:616901,Orphanet:ORPHA459061;CLNHGVS=NC_000017.11:g.2039795A>T;CLNREVSTAT=criteria_provided,_single_submitter;CLNSIG=Uncertain_significance;CLNVC=single_nucleotide_variant;CLNVCSO=SO:0001483;GENEINFO=DPH1:1801;MC=SO:0001583|missense_variant,SO:0001619|non-coding_transcript_variant;ORIGIN=16;Pangolin=ENSG00000108963.18|-41:0.0|28:-0.02
chr17	2039822	392649	C	T	.	.	AF_EXAC=2e-05;ALLELEID=375971;CLNDN=not_provided;CLNDISDB=MedGen:CN517202;CLNHGVS=NC_000017.11:g.2039822C>T;CLNREVSTAT=criteria_provided,_single_submitter;CLNSIG=Uncertain_significance;CLNVC=single_nucleotide_variant;CLNVCSO=SO:0001483;GENEINFO=DPH1:1801;MC=SO:0001583|missense_variant,SO:0001619|non-coding_transcript_variant;ORIGIN=1;RS=746958259;Pangolin=ENSG00000108963.18|41:0.02|1:-0.02
chr17	2040220	1029333	A	G	.	.	ALLELEID=1018260;CLNDN=Developmental_delay_with_short_stature,_dysmorphic_features,_and_sparse_hair;CLNDISDB=MONDO:MONDO:0014824,MedGen:C4310801,OMIM:616901,Orphanet:ORPHA459061;CLNHGVS=NC_000017.11:g.2040220A>G;CLNREVSTAT=criteria_provided,_single_submitter;CLNSIG=Uncertain_significance;CLNVC=single_nucleotide_variant;CLNVCSO=SO:0001483;GENEINFO=DPH1:1801;MC=SO:0001583|missense_variant,SO:0001619|non-coding_transcript_variant;ORIGIN=0;Pangolin=ENSG00000108963.18|-2:0.01|-3:-0.0
chr17	2041587	983087	G	A	.	.	ALLELEID=971072;CLNDN=Developmental_delay_with_short_stature,_dysmorphic_features,_and_sparse_hair;CLNDISDB=MONDO:MONDO:0014824,MedGen:C4310801,OMIM:616901,Orphanet:ORPHA459061;CLNHGVS=NC_000017.11:g.2041587G>A;CLNREVSTAT=criteria_provided,_single_submitter;CLNSIG=Uncertain_significance;CLNVC=single_nucleotide_variant;CLNVCSO=SO:0001483;CLNVI=Institute_of_Human_Genetics,_University_of_Leipzig_Medical_Center:CV_varv_451;GENEINFO=DPH1:1801;MC=SO:0001583|missense_variant,SO:0001619|non-coding_transcript_variant;ORIGIN=0;Pangolin=ENSG00000108963.18|34:0.02|-23:-0.0ENSG00000287553.1|34:0.0|45:-0.0
chr17	2041588	986047	TC	T	.	.	ALLELEID=974043;CLNDN=Inborn_genetic_diseases;CLNDISDB=MeSH:D030342,MedGen:C0950123;CLNHGVS=NC_000017.11:g.2041592del;CLNREVSTAT=criteria_provided,_single_submitter;CLNSIG=Uncertain_significance;CLNVC=Deletion;CLNVCSO=SO:0000159;GENEINFO=DPH1:1801;MC=SO:0001589|frameshift_variant,SO:0001619|non-coding_transcript_variant;ORIGIN=1;Pangolin=ENSG00000108963.18|-14:0.0|33:-0.05ENSG00000287553.1|33:0.0|33:-0.0
chr17	2372396	219334	G	A	.	.	ALLELEID=221023;CLNDN=Malignant_tumor_of_prostate;CLNDISDB=Human_Phenotype_Ontology:HP:0012125,MONDO:MONDO:0008315,MedGen:C0376358,OMIM:176807,SNOMED_CT:399068003;CLNHGVS=NC_000017.11:g.2372396G>A;CLNREVSTAT=no_assertion_criteria_provided;CLNSIG=Uncertain_significance;CLNVC=single_nucleotide_variant;CLNVCSO=SO:0001483;GENEINFO=SGSM2:9905;MC=SO:0001583|missense_variant;ORIGIN=2;RS=864622032;Pangolin=ENSG00000141258.13|11:0.0|11:-0.01
chr17	2593754	322248	GAGA	G	.	.	ALLELEID=345211;CLNDN=Lissencephaly/Subcortical_Band_Heterotopia;CLNDISDB=MedGen:CN239259;CLNHGVS=NC_000017.11:g.2593757_2593759del;CLNREVSTAT=criteria_provided,_single_submitter;CLNSIG=Uncertain_significance;CLNVC=Deletion;CLNVCSO=SO:0000159;CLNVI=Illumina_Clinical_Services_Laboratory,Illumina:827194;GENEINFO=PAFAH1B1:5048;MC=SO:0001623|5_prime_UTR_variant;ORIGIN=1;RS=886052705;Pangolin=ENSG00000007168.13|-48:0.02|38:-0.0
chr17	2593862	322249	C	CCCCGGG	.	.	ALLELEID=337488;CLNDN=Lissencephaly/Subcortical_Band_Heterotopia;CLNDISDB=MedGen:CN239259;CLNHGVS=NC_000017.11:g.2593866_2593871GGGCCC[3];CLNREVSTAT=criteria_provided,_single_submitter;CLNSIG=Uncertain_significance;CLNVC=Microsatellite;CLNVCSO=SO:0000289;CLNVI=Illumina_Clinical_Services_Laboratory,Illumina:681694;GENEINFO=PAFAH1B1:5048;MC=SO:0001623|5_prime_UTR_variant;ORIGIN=1;RS=886052706;Pangolin=ENSG00000007168.13|-35:0.0|-35:-0.0
chr17	2638112	322257	TA	T	.	.	ALLELEID=327720;CLNDN=Lissencephaly/Subcortical_Band_Heterotopia;CLNDISDB=MedGen:CN239259;CLNHGVS=NC_000017.11:g.2638113del;CLNREVSTAT=criteria_provided,_single_submitter;CLNSIG=Uncertain_significance;CLNVC=Deletion;CLNVCSO=SO:0000159;CLNVI=Illumina_Clinical_Services_Laboratory,Illumina:792977;GENEINFO=PAFAH1B1:5048;MC=SO:0001623|5_prime_UTR_variant;ORIGIN=1;RS=886052711;Pangolin=ENSG00000007168.13|-13:0.01|28:-0.01
chr17	2638310	8081	C	T	.	.	ALLELEID=23120;CLNDN=Intellectual_disability|Lissencephaly|Lissencephaly_due_to_LIS1_mutation|Subcortical_band_heterotopia;CLNDISDB=Human_Phenotype_Ontology:HP:0000730,Human_Phenotype_Ontology:HP:0001249,Human_Phenotype_Ontology:HP:0001267,Human_Phenotype_Ontology:HP:0001286,Human_Phenotype_Ontology:HP:0002122,Human_Phenotype_Ontology:HP:0002192,Human_Phenotype_Ontology:HP:0002316,Human_Phenotype_Ontology:HP:0002382,Human_Phenotype_Ontology:HP:0002386,Human_Phenotype_Ontology:HP:0002402,Human_Phenotype_Ontology:HP:0002458,Human_Phenotype_Ontology:HP:0002482,Human_Phenotype_Ontology:HP:0002499,Human_Phenotype_Ontology:HP:0002543,Human_Phenotype_Ontology:HP:0003767,Human_Phenotype_Ontology:HP:0006833,Human_Phenotype_Ontology:HP:0007154,Human_Phenotype_Ontology:HP:0007176,Human_Phenotype_Ontology:HP:0007180,Human_Phenotype_Ontology:HP:HP:0001249,MONDO:MONDO:0001071,MedGen:C3714756,SNOMED_CT:228156007|Human_Phenotype_Ontology:HP:0001339,Human_Phenotype_Ontology:HP:0002537,Human_Phenotype_Ontology:HP:0031882,MONDO:MONDO:0018838,MedGen:C0266463,OMIM:PS607432,Orphanet:ORPHA48471,SNOMED_CT:204036008|Human_Phenotype_Ontology:HP:0006818,MedGen:C4749301,OMIM:607432,Orphanet:ORPHA95232|MONDO:MONDO:0020491,MedGen:C1848201,Orphanet:ORPHA99796;CLNHGVS=NC_000017.11:g.2638310C>T;CLNREVSTAT=criteria_provided,_conflicting_interpretations;CLNSIG=Conflicting_interpretations_of_pathogenicity;CLNSIGCONF=Likely_pathogenic(1),Pathogenic(1),Uncertain_significance(1);CLNVC=single_nucleotide_variant;CLNVCSO=SO:0001483;CLNVI=Institute_of_Human_Genetics,_University_of_Leipzig_Medical_Center:CV_637|Institute_of_Human_Genetics,_University_of_Leipzig_Medical_Center:s011|OMIM_Allelic_Variant:601545.0009;GENEINFO=PAFAH1B1:5048;MC=SO:0001587|nonsense;ORIGIN=3;RS=121434489;Pangolin=ENSG00000007168.13|8:0.0|10:-0.06
chr17	2665369	211822	C	G	.	.	ALLELEID=208371;CLNDN=not_specified;CLNDISDB=MedGen:CN169374;CLNHGVS=NC_000017.11:g.2665369C>G;CLNREVSTAT=criteria_provided,_single_submitter;CLNSIG=Uncertain_significance;CLNVC=single_nucleotide_variant;CLNVCSO=SO:0001483;GENEINFO=PAFAH1B1:5048;MC=SO:0001627|intron_variant;ORIGIN=1;RS=587784260;Pangolin=ENSG00000007168.13|-21:0.77|3:-0.96
chr17	2665377	92997	G	A	.	.	AF_ESP=8e-05;AF_EXAC=2e-05;ALLELEID=98904;CLNDN=not_provided;CLNDISDB=MedGen:CN517202;CLNHGVS=NC_000017.11:g.2665377G>A;CLNREVSTAT=criteria_provided,_single_submitter;CLNSIG=Uncertain_significance;CLNVC=single_nucleotide_variant;CLNVCSO=SO:0001483;GENEINFO=PAFAH1B1:5048;MC=SO:0001583|missense_variant;ORIGIN=1;RS=374766360;Pangolin=ENSG00000007168.13|3:0.01|-29:-0.01
chr17	2665397	436135	C	A	.	.	ALLELEID=429952;CLNDN=not_specified;CLNDISDB=MedGen:CN169374;CLNHGVS=NC_000017.11:g.2665397C>A;CLNREVSTAT=criteria_provided,_single_submitter;CLNSIG=Uncertain_significance;CLNVC=single_nucleotide_variant;CLNVCSO=SO:0001483;GENEINFO=PAFAH1B1:5048;MC=SO:0001583|missense_variant;ORIGIN=1;RS=975702095;Pangolin=ENSG00000007168.13|-49:0.01|-25:-0.13
chr17	2665451	196271	G	A	.	.	ALLELEID=193432;CLNDN=not_provided;CLNDISDB=MedGen:CN517202;CLNHGVS=NC_000017.11:g.2665451G>A;CLNREVSTAT=criteria_provided,_single_submitter;CLNSIG=Uncertain_significance;CLNVC=single_nucleotide_variant;CLNVCSO=SO:0001483;GENEINFO=PAFAH1B1:5048;MC=SO:0001583|missense_variant;ORIGIN=1;RS=767670214;Pangolin=ENSG00000007168.13|2:0.02|5:-0.0
chr17	2666001	545514	ATTTAT	A	.	.	ALLELEID=536018;CLNDN=Lissencephaly_due_to_LIS1_mutation;CLNDISDB=Human_Phenotype_Ontology:HP:0006818,MedGen:C4749301,OMIM:607432,Orphanet:ORPHA95232;CLNHGVS=NC_000017.11:g.2666005_2666009del;CLNREVSTAT=no_assertion_criteria_provided;CLNSIG=Uncertain_significance;CLNVC=Deletion;CLNVCSO=SO:0000159;GENEINFO=PAFAH1B1:5048;MC=SO:0001627|intron_variant;ORIGIN=1;RS=1555526298;Pangolin=ENSG00000007168.13|6:0.0|15:-0.32
chr17	2666038	982585	A	G	.	.	ALLELEID=971073;CLNDN=Lissencephaly_due_to_LIS1_mutation;CLNDISDB=Human_Phenotype_Ontology:HP:0006818,MedGen:C4749301,OMIM:607432,Orphanet:ORPHA95232;CLNHGVS=NC_000017.11:g.2666038A>G;CLNREVSTAT=criteria_provided,_single_submitter;CLNSIG=Uncertain_significance;CLNVC=single_nucleotide_variant;CLNVCSO=SO:0001483;CLNVI=Institute_of_Human_Genetics,_University_of_Leipzig_Medical_Center:CV_varv_889;GENEINFO=PAFAH1B1:5048;MC=SO:0001583|missense_variant;ORIGIN=0;Pangolin=ENSG00000007168.13|-22:0.0|-3:-0.0
chr17	2666105	159508	T	C	.	.	ALLELEID=169345;CLNDN=Lissencephaly_due_to_LIS1_mutation;CLNDISDB=Human_Phenotype_Ontology:HP:0006818,MedGen:C4749301,OMIM:607432,Orphanet:ORPHA95232;CLNHGVS=NC_000017.11:g.2666105T>C;CLNREVSTAT=criteria_provided,_single_submitter;CLNSIG=Uncertain_significance;CLNVC=single_nucleotide_variant;CLNVCSO=SO:0001483;GENEINFO=PAFAH1B1:5048;MC=SO:0001627|intron_variant;ORIGIN=1;RS=587784255;Pangolin=ENSG00000007168.13|-15:0.0|-15:-0.0
chr17	2667149	211824	A	G	.	.	ALLELEID=208376;CLNDN=not_specified;CLNDISDB=MedGen:CN169374;CLNHGVS=NC_000017.11:g.2667149A>G;CLNREVSTAT=criteria_provided,_single_submitter;CLNSIG=Uncertain_significance;CLNVC=single_nucleotide_variant;CLNVCSO=SO:0001483;GENEINFO=PAFAH1B1:5048;MC=SO:0001583|missense_variant;ORIGIN=1;RS=797045860;Pangolin=ENSG00000007168.13|49:0.0|13:-0.0
chr17	2667186	159518	T	C	.	.	AF_ESP=0.00031;AF_EXAC=0.00078;AF_TGP=0.0002;ALLELEID=169350;CLNDN=not_specified|not_provided;CLNDISDB=MedGen:CN169374|MedGen:CN517202;CLNHGVS=NC_000017.11:g.2667186T>C;CLNREVSTAT=criteria_provided,_conflicting_interpretations;CLNSIG=Conflicting_interpretations_of_pathogenicity;CLNSIGCONF=Benign(1),Likely_benign(2),Uncertain_significance(1);CLNVC=single_nucleotide_variant;CLNVCSO=SO:0001483;GENEINFO=PAFAH1B1:5048;MC=SO:0001819|synonymous_variant;ORIGIN=1;RS=140936904;Pangolin=ENSG00000007168.13|12:0.0|34:-0.0
chr17	2670184	502295	G	A	.	.	ALLELEID=493719;CLNDN=not_provided;CLNDISDB=MedGen:CN517202;CLNHGVS=NC_000017.11:g.2670184G>A;CLNREVSTAT=criteria_provided,_single_submitter;CLNSIG=Uncertain_significance;CLNVC=single_nucleotide_variant;CLNVCSO=SO:0001483;GENEINFO=PAFAH1B1:5048;MC=SO:0001583|missense_variant;ORIGIN=1;RS=1555526698;Pangolin=ENSG00000007168.13|22:0.0|-21:-0.0
chr17	2672646	930294	G	A	.	.	ALLELEID=920368;CLNDN=Lissencephaly_due_to_LIS1_mutation;CLNDISDB=Human_Phenotype_Ontology:HP:0006818,MedGen:C4749301,OMIM:607432,Orphanet:ORPHA95232;CLNHGVS=NC_000017.11:g.2672646G>A;CLNREVSTAT=criteria_provided,_single_submitter;CLNSIG=Uncertain_significance;CLNVC=single_nucleotide_variant;CLNVCSO=SO:0001483;GENEINFO=PAFAH1B1:5048;MC=SO:0001627|intron_variant;ORIGIN=0;Pangolin=ENSG00000007168.13|33:0.0|9:-0.06
chr17	2672651	198421	T	G	.	.	AF_EXAC=2e-05;ALLELEID=195582;CLNDN=not_provided;CLNDISDB=MedGen:CN517202;CLNHGVS=NC_000017.11:g.2672651T>G;CLNREVSTAT=criteria_provided,_single_submitter;CLNSIG=Uncertain_significance;CLNVC=single_nucleotide_variant;CLNVCSO=SO:0001483;GENEINFO=PAFAH1B1:5048;MC=SO:0001627|intron_variant;ORIGIN=1;RS=765106555;Pangolin=ENSG00000007168.13|28:0.0|4:-0.11
chr17	2672656	285023	C	T	.	.	AF_EXAC=1e-05;ALLELEID=269260;CLNDN=not_provided;CLNDISDB=MedGen:CN517202;CLNHGVS=NC_000017.11:g.2672656C>T;CLNREVSTAT=criteria_provided,_single_submitter;CLNSIG=Uncertain_significance;CLNVC=single_nucleotide_variant;CLNVCSO=SO:0001483;GENEINFO=PAFAH1B1:5048;MC=SO:0001819|synonymous_variant;ORIGIN=1;RS=758682063;Pangolin=ENSG00000007168.13|-1:0.09|23:-0.0
chr17	2672741	996618	T	G	.	.	ALLELEID=984418;CLNDN=Lissencephaly;CLNDISDB=Human_Phenotype_Ontology:HP:0001339,Human_Phenotype_Ontology:HP:0002537,Human_Phenotype_Ontology:HP:0031882,MONDO:MONDO:0018838,MedGen:C0266463,OMIM:PS607432,Orphanet:ORPHA48471,SNOMED_CT:204036008;CLNHGVS=NC_000017.11:g.2672741T>G;CLNREVSTAT=no_assertion_criteria_provided;CLNSIG=Uncertain_significance;CLNVC=single_nucleotide_variant;CLNVCSO=SO:0001483;GENEINFO=PAFAH1B1:5048;MC=SO:0001583|missense_variant;ORIGIN=0;Pangolin=ENSG00000007168.13|16:0.02|20:-0.0
chr17	2674072	624087	G	T	.	.	ALLELEID=613073;CLNDN=not_provided;CLNDISDB=MedGen:CN517202;CLNHGVS=NC_000017.11:g.2674072G>T;CLNREVSTAT=criteria_provided,_single_submitter;CLNSIG=Uncertain_significance;CLNVC=single_nucleotide_variant;CLNVCSO=SO:0001483;GENEINFO=PAFAH1B1:5048;MC=SO:0001583|missense_variant;ORIGIN=1;RS=1567559660;Pangolin=ENSG00000007168.13|11:0.96|-12:-0.42
chr17	2674075	159540	A	T	.	.	ALLELEID=169370;CLNDN=Lissencephaly_due_to_LIS1_mutation;CLNDISDB=Human_Phenotype_Ontology:HP:0006818,MedGen:C4749301,OMIM:607432,Orphanet:ORPHA95232;CLNHGVS=NC_000017.11:g.2674075A>T;CLNREVSTAT=criteria_provided,_single_submitter;CLNSIG=Uncertain_significance;CLNVC=single_nucleotide_variant;CLNVCSO=SO:0001483;GENEINFO=PAFAH1B1:5048;MC=SO:0001819|synonymous_variant;ORIGIN=1;RS=587784283;Pangolin=ENSG00000007168.13|-2:0.06|21:-0.01
chr17	2674131	996621	T	C	.	.	ALLELEID=984421;CLNDN=Lissencephaly;CLNDISDB=Human_Phenotype_Ontology:HP:0001339,Human_Phenotype_Ontology:HP:0002537,Human_Phenotype_Ontology:HP:0031882,MONDO:MONDO:0018838,MedGen:C0266463,OMIM:PS607432,Orphanet:ORPHA48471,SNOMED_CT:204036008;CLNHGVS=NC_000017.11:g.2674131T>C;CLNREVSTAT=no_assertion_criteria_provided;CLNSIG=Uncertain_significance;CLNVC=single_nucleotide_variant;CLNVCSO=SO:0001483;GENEINFO=PAFAH1B1:5048;MC=SO:0001583|missense_variant;ORIGIN=0;Pangolin=ENSG00000007168.13|28:0.0|-35:-0.01
chr17	2674182	436139	C	T	.	.	AF_EXAC=1e-05;ALLELEID=429957;CLNDN=not_specified;CLNDISDB=MedGen:CN169374;CLNHGVS=NC_000017.11:g.2674182C>T;CLNREVSTAT=criteria_provided,_single_submitter;CLNSIG=Uncertain_significance;CLNVC=single_nucleotide_variant;CLNVCSO=SO:0001483;GENEINFO=PAFAH1B1:5048;MC=SO:0001583|missense_variant;ORIGIN=1;RS=769280736;Pangolin=ENSG00000007168.13|-3:0.0|-25:-0.0
chr17	2674298	322263	A	AT	.	.	ALLELEID=343758;CLNDN=Lissencephaly/Subcortical_Band_Heterotopia;CLNDISDB=MedGen:CN239259;CLNHGVS=NC_000017.11:g.2674299dup;CLNREVSTAT=criteria_provided,_single_submitter;CLNSIG=Uncertain_significance;CLNVC=Duplication;CLNVCSO=SO:1000035;CLNVI=Illumina_Clinical_Services_Laboratory,Illumina:651721;GENEINFO=PAFAH1B1:5048;MC=SO:0001627|intron_variant;ORIGIN=1;RS=886052713;Pangolin=ENSG00000007168.13|-10:0.0|-10:-0.0
chr17	2676545	808196	G	T	.	.	ALLELEID=797510;CLNDN=not_provided;CLNDISDB=MedGen:CN517202;CLNHGVS=NC_000017.11:g.2676545G>T;CLNREVSTAT=criteria_provided,_single_submitter;CLNSIG=Uncertain_significance;CLNVC=single_nucleotide_variant;CLNVCSO=SO:0001483;GENEINFO=PAFAH1B1:5048;MC=SO:0001583|missense_variant;ORIGIN=1;RS=1597577296;Pangolin=ENSG00000007168.13|7:0.03|-40:-0.04
chr17	2680248	982584	C	T	.	.	ALLELEID=971074;CLNDN=Lissencephaly_due_to_LIS1_mutation;CLNDISDB=Human_Phenotype_Ontology:HP:0006818,MedGen:C4749301,OMIM:607432,Orphanet:ORPHA95232;CLNHGVS=NC_000017.11:g.2680248C>T;CLNREVSTAT=criteria_provided,_single_submitter;CLNSIG=Uncertain_significance;CLNVC=single_nucleotide_variant;CLNVCSO=SO:0001483;CLNVI=Institute_of_Human_Genetics,_University_of_Leipzig_Medical_Center:CV_varv_887;GENEINFO=PAFAH1B1:5048;MC=SO:0001583|missense_variant;ORIGIN=0;Pangolin=ENSG00000007168.13|18:0.0|-33:-0.0
chr17	2680291	1050328	A	G	.	.	ALLELEID=1038515;CLNDN=not_provided;CLNDISDB=MedGen:CN517202;CLNHGVS=NC_000017.11:g.2680291A>G;CLNREVSTAT=no_assertion_criteria_provided;CLNSIG=Uncertain_significance;CLNVC=single_nucleotide_variant;CLNVCSO=SO:0001483;GENEINFO=PAFAH1B1:5048;MC=SO:0001583|missense_variant;ORIGIN=0;Pangolin=ENSG00000007168.13|-1:0.0|29:-0.01
chr17	2681757	159499	C	T	.	.	ALLELEID=169395;CLNDN=Lissencephaly_due_to_LIS1_mutation;CLNDISDB=Human_Phenotype_Ontology:HP:0006818,MedGen:C4749301,OMIM:607432,Orphanet:ORPHA95232;CLNHGVS=NC_000017.11:g.2681757C>T;CLNREVSTAT=criteria_provided,_single_submitter;CLNSIG=Uncertain_significance;CLNVC=single_nucleotide_variant;CLNVCSO=SO:0001483;GENEINFO=PAFAH1B1:5048;MC=SO:0001819|synonymous_variant;ORIGIN=1;RS=587784246;Pangolin=ENSG00000007168.13|49:0.0|-28:-0.01
chr17	2681759	429277	C	T	.	.	ALLELEID=422153;CLNDN=Lissencephaly_due_to_LIS1_mutation|not_specified;CLNDISDB=Human_Phenotype_Ontology:HP:0006818,MedGen:C4749301,OMIM:607432,Orphanet:ORPHA95232|MedGen:CN169374;CLNHGVS=NC_000017.11:g.2681759C>T;CLNREVSTAT=criteria_provided,_single_submitter;CLNSIG=Uncertain_significance;CLNVC=single_nucleotide_variant;CLNVCSO=SO:0001483;GENEINFO=PAFAH1B1:5048;MC=SO:0001583|missense_variant;ORIGIN=1;RS=1131691295;Pangolin=ENSG00000007168.13|19:0.0|25:-0.0
chr17	2682334	322269	G	A	.	.	ALLELEID=327729;CLNDN=Lissencephaly/Subcortical_Band_Heterotopia;CLNDISDB=MedGen:CN239259;CLNHGVS=NC_000017.11:g.2682334G>A;CLNREVSTAT=criteria_provided,_single_submitter;CLNSIG=Uncertain_significance;CLNVC=single_nucleotide_variant;CLNVCSO=SO:0001483;CLNVI=Illumina_Clinical_Services_Laboratory,Illumina:165349;GENEINFO=PAFAH1B1:5048;MC=SO:0001624|3_prime_UTR_variant;ORIGIN=1;RS=886052716;Pangolin=ENSG00000007168.13|44:0.0|-11:-0.0
chr17	2682843	322277	CAG	C	.	.	AF_TGP=0.001;ALLELEID=337536;CLNDN=Lissencephaly/Subcortical_Band_Heterotopia;CLNDISDB=MedGen:CN239259;CLNHGVS=NC_000017.11:g.2682844_2682845del;CLNREVSTAT=criteria_provided,_single_submitter;CLNSIG=Uncertain_significance;CLNVC=Deletion;CLNVCSO=SO:0000159;CLNVI=Illumina_Clinical_Services_Laboratory,Illumina:588336;GENEINFO=PAFAH1B1:5048;MC=SO:0001624|3_prime_UTR_variant;ORIGIN=1;RS=55976318;Pangolin=ENSG00000007168.13|27:0.0|3:-0.0
chr17	2682858	322279	C	T	.	.	ALLELEID=337541;CLNDN=Lissencephaly/Subcortical_Band_Heterotopia;CLNDISDB=MedGen:CN239259;CLNHGVS=NC_000017.11:g.2682858C>T;CLNREVSTAT=criteria_provided,_single_submitter;CLNSIG=Uncertain_significance;CLNVC=single_nucleotide_variant;CLNVCSO=SO:0001483;CLNVI=Illumina_Clinical_Services_Laboratory,Illumina:161288;GENEINFO=PAFAH1B1:5048;MC=SO:0001624|3_prime_UTR_variant;ORIGIN=1;RS=760380019;Pangolin=ENSG00000007168.13|25:0.0|48:-0.0
chr17	2683320	322287	AAG	A	.	.	ALLELEID=343774;CLNDN=Lissencephaly/Subcortical_Band_Heterotopia;CLNDISDB=MedGen:CN239259;CLNHGVS=NC_000017.11:g.2683321_2683322AG[2];CLNREVSTAT=criteria_provided,_single_submitter;CLNSIG=Uncertain_significance;CLNVC=Microsatellite;CLNVCSO=SO:0000289;CLNVI=Illumina_Clinical_Services_Laboratory,Illumina:497280;GENEINFO=PAFAH1B1:5048;MC=SO:0001624|3_prime_UTR_variant;ORIGIN=1;RS=886052721;Pangolin=ENSG00000007168.13|5:0.0|3:-0.0ENSG00000272770.1|-21:0.0|-15:-0.0
chr17	2685127	322324	T	TA	.	.	ALLELEID=327761;CLNDN=Lissencephaly/Subcortical_Band_Heterotopia;CLNDISDB=MedGen:CN239259;CLNHGVS=NC_000017.11:g.2685133dup;CLNREVSTAT=criteria_provided,_single_submitter;CLNSIG=Uncertain_significance;CLNVC=Duplication;CLNVCSO=SO:1000035;CLNVI=Illumina_Clinical_Services_Laboratory,Illumina:721490;GENEINFO=PAFAH1B1:5048;MC=SO:0001624|3_prime_UTR_variant;ORIGIN=1;RS=886052730;Pangolin=ENSG00000007168.13|20:0.0|20:-0.0
chr17	2685428	322332	TAA	T	.	.	ALLELEID=343814;CLNDN=Lissencephaly/Subcortical_Band_Heterotopia;CLNDISDB=MedGen:CN239259;CLNHGVS=NC_000017.11:g.2685429_2685430del;CLNREVSTAT=criteria_provided,_single_submitter;CLNSIG=Uncertain_significance;CLNVC=Deletion;CLNVCSO=SO:0000159;CLNVI=Illumina_Clinical_Services_Laboratory,Illumina:497282;GENEINFO=PAFAH1B1:5048;MC=SO:0001624|3_prime_UTR_variant;ORIGIN=1;RS=58458769;Pangolin=ENSG00000007168.13|-3:0.0|-31:-0.0
chr17	2691886	279580	C	G	.	.	AF_ESP=0.00043;AF_EXAC=0.00016;ALLELEID=263848;CLNDN=Hirschsprung_disease_1;CLNDISDB=MONDO:MONDO:0007723,MedGen:C3888239,OMIM:142623;CLNHGVS=NC_000017.11:g.2691886C>G;CLNREVSTAT=no_assertion_criteria_provided;CLNSIG=Uncertain_significance;CLNVC=single_nucleotide_variant;CLNVCSO=SO:0001483;GENEINFO=CLUH:23277;MC=SO:0001583|missense_variant;ORIGIN=8;RS=201361018;Pangolin=ENSG00000132361.17|9:0.0|0:-0.0
chr17	3476008	322631	C	T	.	.	ALLELEID=337825;CLNDN=Spongy_degeneration_of_central_nervous_system;CLNDISDB=MONDO:MONDO:0010079,MedGen:C0206307,OMIM:271900,Orphanet:ORPHA141,SNOMED_CT:80544005;CLNHGVS=NC_000017.11:g.3476008C>T;CLNREVSTAT=criteria_provided,_single_submitter;CLNSIG=Uncertain_significance;CLNVC=single_nucleotide_variant;CLNVCSO=SO:0001483;CLNVI=Illumina_Clinical_Services_Laboratory,Illumina:235711;GENEINFO=ASPA:443|SPATA22:84690;MC=SO:0001623|5_prime_UTR_variant,SO:0001627|intron_variant;ORIGIN=1;RS=886052821;Pangolin=ENSG00000108381.11|-5:0.0|-49:-0.0ENSG00000141255.12|23:0.0|-8:-0.0
chr17	3476055	322632	T	C	.	.	ALLELEID=345473;CLNDN=Spongy_degeneration_of_central_nervous_system;CLNDISDB=MONDO:MONDO:0010079,MedGen:C0206307,OMIM:271900,Orphanet:ORPHA141,SNOMED_CT:80544005;CLNHGVS=NC_000017.11:g.3476055T>C;CLNREVSTAT=criteria_provided,_single_submitter;CLNSIG=Uncertain_significance;CLNVC=single_nucleotide_variant;CLNVCSO=SO:0001483;CLNVI=Illumina_Clinical_Services_Laboratory,Illumina:620535;GENEINFO=ASPA:443|SPATA22:84690;MC=SO:0001623|5_prime_UTR_variant,SO:0001627|intron_variant;ORIGIN=1;RS=886052822;Pangolin=ENSG00000108381.11|41:0.0|4:-0.0ENSG00000141255.12|21:0.0|-2:-0.0
chr17	3476248	556181	T	C	.	.	ALLELEID=548294;CLNDN=Spongy_degeneration_of_central_nervous_system;CLNDISDB=MONDO:MONDO:0010079,MedGen:C0206307,OMIM:271900,Orphanet:ORPHA141,SNOMED_CT:80544005;CLNHGVS=NC_000017.11:g.3476248T>C;CLNREVSTAT=criteria_provided,_conflicting_interpretations;CLNSIG=Conflicting_interpretations_of_pathogenicity;CLNSIGCONF=Likely_pathogenic(1),Uncertain_significance(1);CLNVC=single_nucleotide_variant;CLNVCSO=SO:0001483;GENEINFO=ASPA:443|SPATA22:84690;MC=SO:0001583|missense_variant,SO:0001627|intron_variant;ORIGIN=1;RS=1555538144;Pangolin=ENSG00000108381.11|1:0.0|-50:-0.01ENSG00000141255.12|-11:0.0|2:-0.0
chr17	3476321	839442	C	A	.	.	ALLELEID=850362;CLNDN=Spongy_degeneration_of_central_nervous_system;CLNDISDB=MONDO:MONDO:0010079,MedGen:C0206307,OMIM:271900,Orphanet:ORPHA141,SNOMED_CT:80544005;CLNHGVS=NC_000017.11:g.3476321C>A;CLNREVSTAT=criteria_provided,_conflicting_interpretations;CLNSIG=Conflicting_interpretations_of_pathogenicity;CLNSIGCONF=Pathogenic(1),Uncertain_significance(1);CLNVC=single_nucleotide_variant;CLNVCSO=SO:0001483;GENEINFO=ASPA:443|SPATA22:84690;MC=SO:0001583|missense_variant,SO:0001627|intron_variant;ORIGIN=1;Pangolin=ENSG00000108381.11|-20:0.0|6:-0.01ENSG00000141255.12|24:0.0|1:-0.0
chr17	3476329	556428	C	T	.	.	ALLELEID=548046;CLNDN=Spongy_degeneration_of_central_nervous_system;CLNDISDB=MONDO:MONDO:0010079,MedGen:C0206307,OMIM:271900,Orphanet:ORPHA141,SNOMED_CT:80544005;CLNHGVS=NC_000017.11:g.3476329C>T;CLNREVSTAT=criteria_provided,_single_submitter;CLNSIG=Uncertain_significance;CLNVC=single_nucleotide_variant;CLNVCSO=SO:0001483;GENEINFO=ASPA:443|SPATA22:84690;MC=SO:0001583|missense_variant,SO:0001627|intron_variant;ORIGIN=0;RS=1555538148;Pangolin=ENSG00000108381.11|-29:0.11|-2:-0.01ENSG00000141255.12|-7:0.0|-29:-0.0
chr17	3476347	555993	G	C	.	.	ALLELEID=548299;CLNDN=Spongy_degeneration_of_central_nervous_system;CLNDISDB=MONDO:MONDO:0010079,MedGen:C0206307,OMIM:271900,Orphanet:ORPHA141,SNOMED_CT:80544005;CLNHGVS=NC_000017.11:g.3476347G>C;CLNREVSTAT=criteria_provided,_single_submitter;CLNSIG=Uncertain_significance;CLNVC=single_nucleotide_variant;CLNVCSO=SO:0001483;GENEINFO=ASPA:443|SPATA22:84690;MC=SO:0001583|missense_variant,SO:0001627|intron_variant;ORIGIN=0;RS=1555538151;Pangolin=ENSG00000108381.11|-47:0.01|48:-0.02ENSG00000141255.12|1:0.0|-25:-0.0
chr17	3481601	189114	A	T	.	.	ALLELEID=186963;CLNDN=Spongy_degeneration_of_central_nervous_system|Canavan_Disease,_Familial_Form;CLNDISDB=MONDO:MONDO:0010079,MedGen:C0206307,OMIM:271900,Orphanet:ORPHA141,SNOMED_CT:80544005|MedGen:C0751663;CLNHGVS=NC_000017.11:g.3481601A>T;CLNREVSTAT=criteria_provided,_conflicting_interpretations;CLNSIG=Conflicting_interpretations_of_pathogenicity;CLNSIGCONF=Likely_pathogenic(1),Pathogenic(1),Uncertain_significance(1);CLNVC=single_nucleotide_variant;CLNVCSO=SO:0001483;CLNVI=Illumina_Clinical_Services_Laboratory,Illumina:685451;GENEINFO=ASPA:443|SPATA22:84690;MC=SO:0001574|splice_acceptor_variant,SO:0001627|intron_variant;ORIGIN=1;RS=780936696;Pangolin=ENSG00000108381.11|-38:0.83|2:-0.96ENSG00000141255.12|-2:0.78|-12:-0.41
chr17	3481642	808197	G	C	.	.	ALLELEID=797519;CLNDN=not_provided;CLNDISDB=MedGen:CN517202;CLNHGVS=NC_000017.11:g.3481642G>C;CLNREVSTAT=criteria_provided,_single_submitter;CLNSIG=Uncertain_significance;CLNVC=single_nucleotide_variant;CLNVCSO=SO:0001483;GENEINFO=ASPA:443|SPATA22:84690;MC=SO:0001583|missense_variant,SO:0001627|intron_variant;ORIGIN=1;RS=776297759;Pangolin=ENSG00000108381.11|-39:0.01|35:-0.0ENSG00000141255.12|-50:0.01|1:-0.0
chr17	3481694	970313	G	C	.	.	ALLELEID=959384;CLNDN=Spongy_degeneration_of_central_nervous_system;CLNDISDB=MONDO:MONDO:0010079,MedGen:C0206307,OMIM:271900,Orphanet:ORPHA141,SNOMED_CT:80544005;CLNHGVS=NC_000017.11:g.3481694G>C;CLNREVSTAT=criteria_provided,_single_submitter;CLNSIG=Uncertain_significance;CLNVC=single_nucleotide_variant;CLNVCSO=SO:0001483;GENEINFO=ASPA:443|SPATA22:84690;MC=SO:0001583|missense_variant,SO:0001627|intron_variant;ORIGIN=1;Pangolin=ENSG00000108381.11|-15:0.0|-17:-0.0ENSG00000141255.12|3:0.0|-5:-0.0
chr17	3481707	1027632	A	C	.	.	ALLELEID=1015382;CLNDN=not_specified;CLNDISDB=MedGen:CN169374;CLNHGVS=NC_000017.11:g.3481707A>C;CLNREVSTAT=criteria_provided,_single_submitter;CLNSIG=Uncertain_significance;CLNVC=single_nucleotide_variant;CLNVCSO=SO:0001483;GENEINFO=ASPA:443|SPATA22:84690;MC=SO:0001583|missense_variant,SO:0001627|intron_variant;ORIGIN=1;Pangolin=ENSG00000108381.11|47:0.0|-30:-0.0ENSG00000141255.12|16:0.0|2:-0.0
chr17	3481793	550346	A	G	.	.	AF_ESP=8e-05;AF_TGP=0.0002;ALLELEID=548311;CLNDN=Spongy_degeneration_of_central_nervous_system;CLNDISDB=MONDO:MONDO:0010079,MedGen:C0206307,OMIM:271900,Orphanet:ORPHA141,SNOMED_CT:80544005;CLNHGVS=NC_000017.11:g.3481793A>G;CLNREVSTAT=criteria_provided,_conflicting_interpretations;CLNSIG=Conflicting_interpretations_of_pathogenicity;CLNSIGCONF=Likely_benign(1),Uncertain_significance(1);CLNVC=single_nucleotide_variant;CLNVCSO=SO:0001483;GENEINFO=ASPA:443|SPATA22:84690;MC=SO:0001583|missense_variant,SO:0001627|intron_variant;ORIGIN=1;RS=199565861;Pangolin=ENSG00000108381.11|-1:0.0|5:-0.02ENSG00000141255.12|-11:0.0|5:-0.0
chr17	3481793	372307	A	T	.	.	ALLELEID=360237;CLNDN=Spongy_degeneration_of_central_nervous_system|not_provided;CLNDISDB=MONDO:MONDO:0010079,MedGen:C0206307,OMIM:271900,Orphanet:ORPHA141,SNOMED_CT:80544005|MedGen:CN517202;CLNHGVS=NC_000017.11:g.3481793A>T;CLNREVSTAT=criteria_provided,_conflicting_interpretations;CLNSIG=Conflicting_interpretations_of_pathogenicity;CLNSIGCONF=Likely_pathogenic(1),Pathogenic(1),Uncertain_significance(1);CLNVC=single_nucleotide_variant;CLNVCSO=SO:0001483;GENEINFO=ASPA:443|SPATA22:84690;MC=SO:0001583|missense_variant,SO:0001627|intron_variant;ORIGIN=1;RS=199565861;Pangolin=ENSG00000108381.11|0:0.0|5:-0.01ENSG00000141255.12|-2:0.0|-26:-0.0
chr17	3481794	557614	T	C	.	.	AF_EXAC=1e-05;ALLELEID=548020;CLNDN=Spongy_degeneration_of_central_nervous_system;CLNDISDB=MONDO:MONDO:0010079,MedGen:C0206307,OMIM:271900,Orphanet:ORPHA141,SNOMED_CT:80544005;CLNHGVS=NC_000017.11:g.3481794T>C;CLNREVSTAT=criteria_provided,_single_submitter;CLNSIG=Uncertain_significance;CLNVC=single_nucleotide_variant;CLNVCSO=SO:0001483;GENEINFO=ASPA:443|SPATA22:84690;MC=SO:0001583|missense_variant,SO:0001627|intron_variant;ORIGIN=0;RS=777936704;Pangolin=ENSG00000108381.11|4:0.01|4:-0.0ENSG00000141255.12|-1:0.0|-27:-0.0
chr17	3481798	554976	G	A	.	.	AF_EXAC=3e-05;ALLELEID=548022;CLNDN=Spongy_degeneration_of_central_nervous_system;CLNDISDB=MONDO:MONDO:0010079,MedGen:C0206307,OMIM:271900,Orphanet:ORPHA141,SNOMED_CT:80544005;CLNHGVS=NC_000017.11:g.3481798G>A;CLNREVSTAT=criteria_provided,_conflicting_interpretations;CLNSIG=Conflicting_interpretations_of_pathogenicity;CLNSIGCONF=Likely_pathogenic(1),Uncertain_significance(1);CLNVC=single_nucleotide_variant;CLNVCSO=SO:0001483;GENEINFO=ASPA:443|SPATA22:84690;MC=SO:0001819|synonymous_variant,SO:0001627|intron_variant;ORIGIN=5;RS=754087904;Pangolin=ENSG00000108381.11|-16:0.0|0:-0.7ENSG00000141255.12|-31:0.0|-16:-0.0
chr17	3483575	322633	T	C	.	.	AF_ESP=0.001;AF_EXAC=0.00031;ALLELEID=344085;CLNDN=Intellectual_disability|Spongy_degeneration_of_central_nervous_system;CLNDISDB=Human_Phenotype_Ontology:HP:0000730,Human_Phenotype_Ontology:HP:0001249,Human_Phenotype_Ontology:HP:0001267,Human_Phenotype_Ontology:HP:0001286,Human_Phenotype_Ontology:HP:0002122,Human_Phenotype_Ontology:HP:0002192,Human_Phenotype_Ontology:HP:0002316,Human_Phenotype_Ontology:HP:0002382,Human_Phenotype_Ontology:HP:0002386,Human_Phenotype_Ontology:HP:0002402,Human_Phenotype_Ontology:HP:0002458,Human_Phenotype_Ontology:HP:0002482,Human_Phenotype_Ontology:HP:0002499,Human_Phenotype_Ontology:HP:0002543,Human_Phenotype_Ontology:HP:0003767,Human_Phenotype_Ontology:HP:0006833,Human_Phenotype_Ontology:HP:0007154,Human_Phenotype_Ontology:HP:0007176,Human_Phenotype_Ontology:HP:0007180,Human_Phenotype_Ontology:HP:HP:0001249,MONDO:MONDO:0001071,MedGen:C3714756,SNOMED_CT:228156007|MONDO:MONDO:0010079,MedGen:C0206307,OMIM:271900,Orphanet:ORPHA141,SNOMED_CT:80544005;CLNHGVS=NC_000017.11:g.3483575T>C;CLNREVSTAT=criteria_provided,_multiple_submitters,_no_conflicts;CLNSIG=Uncertain_significance;CLNVC=single_nucleotide_variant;CLNVCSO=SO:0001483;CLNVI=Illumina_Clinical_Services_Laboratory,Illumina:138127;GENEINFO=ASPA:443|SPATA22:84690;MC=SO:0001583|missense_variant,SO:0001627|intron_variant;ORIGIN=1;RS=144321760;Pangolin=ENSG00000108381.11|17:0.0|13:-0.0ENSG00000141255.12|11:0.01|17:-0.0
chr17	3489238	813898	T	C	.	.	ALLELEID=802216;CLNDN=Spongy_degeneration_of_central_nervous_system;CLNDISDB=MONDO:MONDO:0010079,MedGen:C0206307,OMIM:271900,Orphanet:ORPHA141,SNOMED_CT:80544005;CLNHGVS=NC_000017.11:g.3489238T>C;CLNREVSTAT=criteria_provided,_single_submitter;CLNSIG=Uncertain_significance;CLNVC=single_nucleotide_variant;CLNVCSO=SO:0001483;GENEINFO=ASPA:443|SPATA22:84690;MC=SO:0001583|missense_variant,SO:0001627|intron_variant;ORIGIN=1;RS=1597438977;Pangolin=ENSG00000108381.11|-3:0.01|-3:-0.02ENSG00000141255.12|-39:0.02|-7:-0.02
chr17	3489247	554476	G	T	.	.	ALLELEID=548316;CLNDN=Spongy_degeneration_of_central_nervous_system;CLNDISDB=MONDO:MONDO:0010079,MedGen:C0206307,OMIM:271900,Orphanet:ORPHA141,SNOMED_CT:80544005;CLNHGVS=NC_000017.11:g.3489247G>T;CLNREVSTAT=criteria_provided,_single_submitter;CLNSIG=Uncertain_significance;CLNVC=single_nucleotide_variant;CLNVCSO=SO:0001483;GENEINFO=ASPA:443|SPATA22:84690;MC=SO:0001583|missense_variant,SO:0001627|intron_variant;ORIGIN=0;RS=1014551540;Pangolin=ENSG00000108381.11|-12:0.01|-6:-0.01ENSG00000141255.12|-2:0.0|33:-0.03
chr17	3489250	554478	C	T	.	.	ALLELEID=548782;CLNDN=Spongy_degeneration_of_central_nervous_system;CLNDISDB=MONDO:MONDO:0010079,MedGen:C0206307,OMIM:271900,Orphanet:ORPHA141,SNOMED_CT:80544005;CLNHGVS=NC_000017.11:g.3489250C>T;CLNREVSTAT=criteria_provided,_single_submitter;CLNSIG=Uncertain_significance;CLNVC=single_nucleotide_variant;CLNVCSO=SO:0001483;GENEINFO=ASPA:443|SPATA22:84690;MC=SO:0001583|missense_variant,SO:0001627|intron_variant;ORIGIN=0;RS=1335267315;Pangolin=ENSG00000108381.11|-9:0.0|-15:-0.02ENSG00000141255.12|30:0.11|-1:-0.0
chr17	3489260	631768	AG	A	.	.	ALLELEID=620582;CLNDN=Spongy_degeneration_of_central_nervous_system;CLNDISDB=MONDO:MONDO:0010079,MedGen:C0206307,OMIM:271900,Orphanet:ORPHA141,SNOMED_CT:80544005;CLNHGVS=NC_000017.11:g.3489264del;CLNREVSTAT=criteria_provided,_single_submitter;CLNSIG=Uncertain_significance;CLNVC=Deletion;CLNVCSO=SO:0000159;CLNVI=Illumina_Clinical_Services_Laboratory,Illumina:783803;GENEINFO=ASPA:443|SPATA22:84690;MC=SO:0001589|frameshift_variant,SO:0001627|intron_variant;ORIGIN=1;RS=1567614635;Pangolin=ENSG00000108381.11|-16:0.0|-25:-0.07ENSG00000141255.12|-29:0.0|20:-0.01
chr17	3489318	551798	GATTTTATAC	G	.	.	ALLELEID=548052;CLNDN=Spongy_degeneration_of_central_nervous_system;CLNDISDB=MONDO:MONDO:0010079,MedGen:C0206307,OMIM:271900,Orphanet:ORPHA141,SNOMED_CT:80544005;CLNHGVS=NC_000017.11:g.3489321_3489329del;CLNREVSTAT=criteria_provided,_single_submitter;CLNSIG=Uncertain_significance;CLNVC=Deletion;CLNVCSO=SO:0000159;GENEINFO=ASPA:443|SPATA22:84690;MC=SO:0001822|inframe_deletion,SO:0001627|intron_variant;ORIGIN=0;RS=1555539888;Pangolin=ENSG00000108381.11|24:0.02|24:-0.01ENSG00000141255.12|-38:0.0|-38:-0.02
chr17	3494352	699687	A	G	.	.	AF_EXAC=0.0003;AF_TGP=0.0004;ALLELEID=689594;CLNDN=not_provided;CLNDISDB=MedGen:CN517202;CLNHGVS=NC_000017.11:g.3494352A>G;CLNREVSTAT=criteria_provided,_conflicting_interpretations;CLNSIG=Conflicting_interpretations_of_pathogenicity;CLNSIGCONF=Likely_benign(1),Uncertain_significance(1);CLNVC=single_nucleotide_variant;CLNVCSO=SO:0001483;GENEINFO=ASPA:443|SPATA22:84690;MC=SO:0001583|missense_variant,SO:0001627|intron_variant;ORIGIN=1;RS=528179434;Pangolin=ENSG00000108381.11|1:0.04|4:-0.01ENSG00000141255.12|28:0.02|-2:-0.0
chr17	3494438	990023	T	C	.	.	ALLELEID=979887;CLNDN=Spongy_degeneration_of_central_nervous_system;CLNDISDB=MONDO:MONDO:0010079,MedGen:C0206307,OMIM:271900,Orphanet:ORPHA141,SNOMED_CT:80544005;CLNHGVS=NC_000017.11:g.3494438T>C;CLNREVSTAT=no_assertion_criteria_provided;CLNSIG=Uncertain_significance;CLNVC=single_nucleotide_variant;CLNVCSO=SO:0001483;GENEINFO=ASPA:443|SPATA22:84690;MC=SO:0001819|synonymous_variant,SO:0001627|intron_variant;ORIGIN=1;Pangolin=ENSG00000108381.11|21:0.01|-39:-0.0ENSG00000141255.12|-29:0.0|-2:-0.0
chr17	3494446	849366	A	C	.	.	ALLELEID=850364;CLNDN=Spongy_degeneration_of_central_nervous_system;CLNDISDB=MONDO:MONDO:0010079,MedGen:C0206307,OMIM:271900,Orphanet:ORPHA141,SNOMED_CT:80544005;CLNHGVS=NC_000017.11:g.3494446A>C;CLNREVSTAT=criteria_provided,_single_submitter;CLNSIG=Uncertain_significance;CLNVC=single_nucleotide_variant;CLNVCSO=SO:0001483;GENEINFO=ASPA:443|SPATA22:84690;MC=SO:0001583|missense_variant,SO:0001627|intron_variant;ORIGIN=1;Pangolin=ENSG00000108381.11|13:0.0|7:-0.0ENSG00000141255.12|14:0.0|-37:-0.0
chr17	3494455	844740	T	C	.	.	ALLELEID=850365;CLNDN=Spongy_degeneration_of_central_nervous_system;CLNDISDB=MONDO:MONDO:0010079,MedGen:C0206307,OMIM:271900,Orphanet:ORPHA141,SNOMED_CT:80544005;CLNHGVS=NC_000017.11:g.3494455T>C;CLNREVSTAT=criteria_provided,_single_submitter;CLNSIG=Uncertain_significance;CLNVC=single_nucleotide_variant;CLNVCSO=SO:0001483;GENEINFO=ASPA:443|SPATA22:84690;MC=SO:0001583|missense_variant,SO:0001627|intron_variant;ORIGIN=1;Pangolin=ENSG00000108381.11|4:0.0|4:-0.0ENSG00000141255.12|-46:0.0|-2:-0.0
chr17	3498934	664904	T	C	.	.	ALLELEID=645792;CLNDN=Spongy_degeneration_of_central_nervous_system;CLNDISDB=MONDO:MONDO:0010079,MedGen:C0206307,OMIM:271900,Orphanet:ORPHA141,SNOMED_CT:80544005;CLNHGVS=NC_000017.11:g.3498934T>C;CLNREVSTAT=criteria_provided,_single_submitter;CLNSIG=Uncertain_significance;CLNVC=single_nucleotide_variant;CLNVCSO=SO:0001483;GENEINFO=ASPA:443|SPATA22:84690;MC=SO:0001583|missense_variant,SO:0001627|intron_variant;ORIGIN=1;RS=755061005;Pangolin=ENSG00000108381.11|-43:0.13|17:-0.0ENSG00000141255.12|36:0.0|4:-0.0
chr17	3498952	974703	C	T	.	.	ALLELEID=962999;CLNDN=Fraser_syndrome_3;CLNDISDB=MONDO:MONDO:0054739,MedGen:C4540040,OMIM:617667;CLNHGVS=NC_000017.11:g.3498952C>T;CLNREVSTAT=no_assertion_criteria_provided;CLNSIG=Uncertain_significance;CLNVC=single_nucleotide_variant;CLNVCSO=SO:0001483;GENEINFO=ASPA:443|SPATA22:84690;MC=SO:0001583|missense_variant,SO:0001627|intron_variant;ORIGIN=0;Pangolin=ENSG00000108381.11|-1:0.0|-42:-0.0ENSG00000141255.12|-1:0.0|50:-0.0
chr17	3498953	322667	G	A	.	.	AF_EXAC=2e-05;ALLELEID=327991;CLNDN=Spongy_degeneration_of_central_nervous_system;CLNDISDB=MONDO:MONDO:0010079,MedGen:C0206307,OMIM:271900,Orphanet:ORPHA141,SNOMED_CT:80544005;CLNHGVS=NC_000017.11:g.3498953G>A;CLNREVSTAT=criteria_provided,_single_submitter;CLNSIG=Uncertain_significance;CLNVC=single_nucleotide_variant;CLNVCSO=SO:0001483;CLNVI=Illumina_Clinical_Services_Laboratory,Illumina:797007;GENEINFO=ASPA:443|SPATA22:84690;MC=SO:0001819|synonymous_variant,SO:0001627|intron_variant;ORIGIN=1;RS=759106494;Pangolin=ENSG00000108381.11|-46:0.0|-2:-0.0ENSG00000141255.12|-17:0.0|49:-0.0
chr17	3498984	554736	C	T	.	.	AF_EXAC=2e-05;ALLELEID=548787;CLNDN=Spongy_degeneration_of_central_nervous_system;CLNDISDB=MONDO:MONDO:0010079,MedGen:C0206307,OMIM:271900,Orphanet:ORPHA141,SNOMED_CT:80544005;CLNHGVS=NC_000017.11:g.3498984C>T;CLNREVSTAT=criteria_provided,_single_submitter;CLNSIG=Uncertain_significance;CLNVC=single_nucleotide_variant;CLNVCSO=SO:0001483;GENEINFO=ASPA:443|SPATA22:84690;MC=SO:0001583|missense_variant,SO:0001627|intron_variant;ORIGIN=0;RS=750505963;Pangolin=ENSG00000108381.11|-5:0.0|0:-0.0ENSG00000141255.12|42:0.0|-14:-0.0
chr17	3498985	550525	C	T	.	.	ALLELEID=548327;CLNDN=Spongy_degeneration_of_central_nervous_system;CLNDISDB=MONDO:MONDO:0010079,MedGen:C0206307,OMIM:271900,Orphanet:ORPHA141,SNOMED_CT:80544005;CLNHGVS=NC_000017.11:g.3498985C>T;CLNREVSTAT=criteria_provided,_single_submitter;CLNSIG=Uncertain_significance;CLNVC=single_nucleotide_variant;CLNVCSO=SO:0001483;GENEINFO=ASPA:443|SPATA22:84690;MC=SO:0001583|missense_variant,SO:0001627|intron_variant;ORIGIN=0;RS=1555541310;Pangolin=ENSG00000108381.11|-2:0.0|3:-0.0ENSG00000141255.12|-2:0.0|-15:-0.0
chr17	3499020	550783	AAAG	A	.	.	ALLELEID=548066;CLNDN=Spongy_degeneration_of_central_nervous_system;CLNDISDB=MONDO:MONDO:0010079,MedGen:C0206307,OMIM:271900,Orphanet:ORPHA141,SNOMED_CT:80544005;CLNHGVS=NC_000017.11:g.3499021_3499023AAG[1];CLNREVSTAT=criteria_provided,_single_submitter;CLNSIG=Uncertain_significance;CLNVC=Microsatellite;CLNVCSO=SO:0000289;GENEINFO=ASPA:443|SPATA22:84690;MC=SO:0001822|inframe_deletion,SO:0001627|intron_variant;ORIGIN=0;RS=1555541321;Pangolin=ENSG00000108381.11|-32:0.0|45:-0.02ENSG00000141255.12|-50:0.0|-18:-0.0
chr17	3499051	322668	C	T	.	.	AF_EXAC=1e-05;ALLELEID=337828;CLNDN=Spongy_degeneration_of_central_nervous_system;CLNDISDB=MONDO:MONDO:0010079,MedGen:C0206307,OMIM:271900,Orphanet:ORPHA141,SNOMED_CT:80544005;CLNHGVS=NC_000017.11:g.3499051C>T;CLNREVSTAT=criteria_provided,_single_submitter;CLNSIG=Uncertain_significance;CLNVC=single_nucleotide_variant;CLNVCSO=SO:0001483;CLNVI=Illumina_Clinical_Services_Laboratory,Illumina:797009;GENEINFO=ASPA:443|SPATA22:84690;MC=SO:0001583|missense_variant,SO:0001627|intron_variant;ORIGIN=1;RS=763869261;Pangolin=ENSG00000108381.11|1:0.0|14:-0.02ENSG00000141255.12|-25:0.0|1:-0.0
chr17	3499052	322669	G	A	.	.	AF_ESP=0.00015;AF_EXAC=2e-05;ALLELEID=327995;CLNDN=Spongy_degeneration_of_central_nervous_system;CLNDISDB=MONDO:MONDO:0010079,MedGen:C0206307,OMIM:271900,Orphanet:ORPHA141,SNOMED_CT:80544005;CLNHGVS=NC_000017.11:g.3499052G>A;CLNREVSTAT=criteria_provided,_conflicting_interpretations;CLNSIG=Conflicting_interpretations_of_pathogenicity;CLNSIGCONF=Likely_benign(1),Uncertain_significance(1);CLNVC=single_nucleotide_variant;CLNVCSO=SO:0001483;CLNVI=Illumina_Clinical_Services_Laboratory,Illumina:745464;GENEINFO=ASPA:443|SPATA22:84690;MC=SO:0001819|synonymous_variant,SO:0001627|intron_variant;ORIGIN=1;RS=371394875;Pangolin=ENSG00000108381.11|-11:0.0|13:-0.01ENSG00000141255.12|-26:0.0|-11:-0.0
chr17	3499071	990024	C	T	.	.	ALLELEID=979888;CLNDN=Spongy_degeneration_of_central_nervous_system;CLNDISDB=MONDO:MONDO:0010079,MedGen:C0206307,OMIM:271900,Orphanet:ORPHA141,SNOMED_CT:80544005;CLNHGVS=NC_000017.11:g.3499071C>T;CLNREVSTAT=no_assertion_criteria_provided;CLNSIG=Uncertain_significance;CLNVC=single_nucleotide_variant;CLNVCSO=SO:0001483;GENEINFO=ASPA:443|SPATA22:84690;MC=SO:0001583|missense_variant,SO:0001627|intron_variant;ORIGIN=1;Pangolin=ENSG00000108381.11|-6:0.02|45:-0.0ENSG00000141255.12|36:0.0|-19:-0.0
chr17	3499081	553902	T	G	.	.	ALLELEID=548806;CLNDN=Spongy_degeneration_of_central_nervous_system;CLNDISDB=MONDO:MONDO:0010079,MedGen:C0206307,OMIM:271900,Orphanet:ORPHA141,SNOMED_CT:80544005;CLNHGVS=NC_000017.11:g.3499081T>G;CLNREVSTAT=criteria_provided,_single_submitter;CLNSIG=Uncertain_significance;CLNVC=single_nucleotide_variant;CLNVCSO=SO:0001483;GENEINFO=ASPA:443|SPATA22:84690;MC=SO:0001587|nonsense,SO:0001627|intron_variant;ORIGIN=0;RS=1555541343;Pangolin=ENSG00000108381.11|35:0.0|-16:-0.02ENSG00000141255.12|-29:0.0|26:-0.0
chr17	3499115	322670	C	T	.	.	AF_ESP=0.00531;AF_EXAC=0.00168;AF_TGP=0.0024;ALLELEID=344086;CLNDN=Spongy_degeneration_of_central_nervous_system;CLNDISDB=MONDO:MONDO:0010079,MedGen:C0206307,OMIM:271900,Orphanet:ORPHA141,SNOMED_CT:80544005;CLNHGVS=NC_000017.11:g.3499115C>T;CLNREVSTAT=criteria_provided,_single_submitter;CLNSIG=Uncertain_significance;CLNVC=single_nucleotide_variant;CLNVCSO=SO:0001483;CLNVI=Illumina_Clinical_Services_Laboratory,Illumina:838521;GENEINFO=ASPA:443|SPATA22:84690;MC=SO:0001624|3_prime_UTR_variant,SO:0001627|intron_variant;ORIGIN=1;RS=151133430;Pangolin=ENSG00000108381.11|-50:0.01|25:-0.0ENSG00000141255.12|-1:0.0|-8:-0.0
chr17	3499334	322671	G	A	.	.	ALLELEID=337832;CLNDN=Spongy_degeneration_of_central_nervous_system;CLNDISDB=MONDO:MONDO:0010079,MedGen:C0206307,OMIM:271900,Orphanet:ORPHA141,SNOMED_CT:80544005;CLNHGVS=NC_000017.11:g.3499334G>A;CLNREVSTAT=criteria_provided,_single_submitter;CLNSIG=Uncertain_significance;CLNVC=single_nucleotide_variant;CLNVCSO=SO:0001483;CLNVI=Illumina_Clinical_Services_Laboratory,Illumina:685577;GENEINFO=ASPA:443|SPATA22:84690;MC=SO:0001624|3_prime_UTR_variant,SO:0001627|intron_variant;ORIGIN=1;RS=769255741;Pangolin=ENSG00000108381.11|1:0.0|-39:-0.0ENSG00000141255.12|2:0.0|27:-0.0
chr17	3510489	892078	T	A	.	.	ALLELEID=880500;CLNDN=Palmoplantar_keratoderma,_nonepidermolytic,_focal_2;CLNDISDB=MONDO:MONDO:0014622,MedGen:C4225339,OMIM:616400,Orphanet:ORPHA448264;CLNHGVS=NC_000017.11:g.3510489T>A;CLNREVSTAT=criteria_provided,_single_submitter;CLNSIG=Uncertain_significance;CLNVC=single_nucleotide_variant;CLNVCSO=SO:0001483;CLNVI=Illumina_Clinical_Services_Laboratory,Illumina:861350;GENEINFO=SPATA22:84690|TRPV3:162514;MC=SO:0001627|intron_variant;ORIGIN=1;Pangolin=ENSG00000141255.12|-13:0.0|-42:-0.0
chr17	3510577	322672	G	C	.	.	ALLELEID=328024;CLNDN=Palmoplantar_keratoderma,_nonepidermolytic,_focal_2;CLNDISDB=MONDO:MONDO:0014622,MedGen:C4225339,OMIM:616400,Orphanet:ORPHA448264;CLNHGVS=NC_000017.11:g.3510577G>C;CLNREVSTAT=criteria_provided,_single_submitter;CLNSIG=Uncertain_significance;CLNVC=single_nucleotide_variant;CLNVCSO=SO:0001483;CLNVI=Illumina_Clinical_Services_Laboratory,Illumina:718245;GENEINFO=SPATA22:84690|TRPV3:162514;MC=SO:0001624|3_prime_UTR_variant,SO:0001627|intron_variant;ORIGIN=1;RS=886052835;Pangolin=ENSG00000141255.12|46:0.0|-5:-0.0ENSG00000167723.15|46:0.0|-5:-0.0
chr17	3510607	322673	G	GCA	.	.	ALLELEID=345491;CLNDN=Olmsted_syndrome_1;CLNDISDB=MedGen:CN123902,OMIM:614594;CLNHGVS=NC_000017.11:g.3510608_3510609CA[5];CLNREVSTAT=criteria_provided,_single_submitter;CLNSIG=Uncertain_significance;CLNVC=Microsatellite;CLNVCSO=SO:0000289;CLNVI=Illumina_Clinical_Services_Laboratory,Illumina:497284;GENEINFO=SPATA22:84690|TRPV3:162514;MC=SO:0001624|3_prime_UTR_variant,SO:0001627|intron_variant;ORIGIN=1;RS=886052836;Pangolin=ENSG00000141255.12|47:0.0|-35:-0.0ENSG00000167723.15|47:0.0|-35:-0.0
chr17	3510622	322675	C	G	.	.	ALLELEID=345494;CLNDN=Palmoplantar_keratoderma,_nonepidermolytic,_focal_2;CLNDISDB=MONDO:MONDO:0014622,MedGen:C4225339,OMIM:616400,Orphanet:ORPHA448264;CLNHGVS=NC_000017.11:g.3510622C>G;CLNREVSTAT=criteria_provided,_single_submitter;CLNSIG=Uncertain_significance;CLNVC=single_nucleotide_variant;CLNVCSO=SO:0001483;CLNVI=Illumina_Clinical_Services_Laboratory,Illumina:264486;GENEINFO=SPATA22:84690|TRPV3:162514;MC=SO:0001624|3_prime_UTR_variant,SO:0001627|intron_variant;ORIGIN=1;RS=886052837;Pangolin=ENSG00000141255.12|-50:0.0|30:-0.0ENSG00000167723.15|-50:0.0|30:-0.0
chr17	3510769	322680	C	T	.	.	ALLELEID=328032;CLNDN=Palmoplantar_keratoderma,_nonepidermolytic,_focal_2;CLNDISDB=MONDO:MONDO:0014622,MedGen:C4225339,OMIM:616400,Orphanet:ORPHA448264;CLNHGVS=NC_000017.11:g.3510769C>T;CLNREVSTAT=criteria_provided,_single_submitter;CLNSIG=Uncertain_significance;CLNVC=single_nucleotide_variant;CLNVCSO=SO:0001483;CLNVI=Illumina_Clinical_Services_Laboratory,Illumina:669125;GENEINFO=SPATA22:84690|TRPV3:162514;MC=SO:0001624|3_prime_UTR_variant,SO:0001627|intron_variant;ORIGIN=1;RS=886052838;Pangolin=ENSG00000141255.12|12:0.0|-12:-0.0ENSG00000167723.15|12:0.0|-12:-0.0
chr17	3510803	888620	G	T	.	.	ALLELEID=877211;CLNDN=Palmoplantar_keratoderma,_nonepidermolytic,_focal_2;CLNDISDB=MONDO:MONDO:0014622,MedGen:C4225339,OMIM:616400,Orphanet:ORPHA448264;CLNHGVS=NC_000017.11:g.3510803G>T;CLNREVSTAT=criteria_provided,_single_submitter;CLNSIG=Uncertain_significance;CLNVC=single_nucleotide_variant;CLNVCSO=SO:0001483;CLNVI=Illumina_Clinical_Services_Laboratory,Illumina:1313108;GENEINFO=SPATA22:84690|TRPV3:162514;MC=SO:0001624|3_prime_UTR_variant,SO:0001627|intron_variant;ORIGIN=1;Pangolin=ENSG00000141255.12|7:0.0|-46:-0.0ENSG00000167723.15|7:0.0|-46:-0.0
chr17	3510872	322683	C	A	.	.	ALLELEID=337849;CLNDN=Palmoplantar_keratoderma,_nonepidermolytic,_focal_2;CLNDISDB=MONDO:MONDO:0014622,MedGen:C4225339,OMIM:616400,Orphanet:ORPHA448264;CLNHGVS=NC_000017.11:g.3510872C>A;CLNREVSTAT=criteria_provided,_single_submitter;CLNSIG=Uncertain_significance;CLNVC=single_nucleotide_variant;CLNVCSO=SO:0001483;CLNVI=Illumina_Clinical_Services_Laboratory,Illumina:793855;GENEINFO=SPATA22:84690|TRPV3:162514;MC=SO:0001624|3_prime_UTR_variant,SO:0001627|intron_variant;ORIGIN=1;RS=773007859;Pangolin=ENSG00000141255.12|-19:0.0|40:-0.0ENSG00000167723.15|-19:0.0|40:-0.0
chr17	3511022	322684	G	C	.	.	ALLELEID=337855;CLNDN=Palmoplantar_keratoderma,_nonepidermolytic,_focal_2;CLNDISDB=MONDO:MONDO:0014622,MedGen:C4225339,OMIM:616400,Orphanet:ORPHA448264;CLNHGVS=NC_000017.11:g.3511022G>C;CLNREVSTAT=criteria_provided,_single_submitter;CLNSIG=Uncertain_significance;CLNVC=single_nucleotide_variant;CLNVCSO=SO:0001483;CLNVI=Illumina_Clinical_Services_Laboratory,Illumina:797011;GENEINFO=SPATA22:84690|TRPV3:162514;MC=SO:0001624|3_prime_UTR_variant,SO:0001627|intron_variant;ORIGIN=1;RS=886052839;Pangolin=ENSG00000141255.12|1:0.0|29:-0.0ENSG00000167723.15|1:0.0|29:-0.0
chr17	3511109	322685	G	A	.	.	AF_TGP=0.0002;ALLELEID=337860;CLNDN=Palmoplantar_keratoderma,_nonepidermolytic,_focal_2;CLNDISDB=MONDO:MONDO:0014622,MedGen:C4225339,OMIM:616400,Orphanet:ORPHA448264;CLNHGVS=NC_000017.11:g.3511109G>A;CLNREVSTAT=criteria_provided,_single_submitter;CLNSIG=Uncertain_significance;CLNVC=single_nucleotide_variant;CLNVCSO=SO:0001483;CLNVI=Illumina_Clinical_Services_Laboratory,Illumina:126410;GENEINFO=SPATA22:84690|TRPV3:162514;MC=SO:0001624|3_prime_UTR_variant,SO:0001627|intron_variant;ORIGIN=1;RS=190136323;Pangolin=ENSG00000141255.12|0:0.0|-31:-0.0ENSG00000167723.15|0:0.0|-31:-0.0
chr17	3511133	890321	C	A	.	.	ALLELEID=877212;CLNDN=Palmoplantar_keratoderma,_nonepidermolytic,_focal_2;CLNDISDB=MONDO:MONDO:0014622,MedGen:C4225339,OMIM:616400,Orphanet:ORPHA448264;CLNHGVS=NC_000017.11:g.3511133C>A;CLNREVSTAT=criteria_provided,_single_submitter;CLNSIG=Uncertain_significance;CLNVC=single_nucleotide_variant;CLNVCSO=SO:0001483;CLNVI=Illumina_Clinical_Services_Laboratory,Illumina:658152;GENEINFO=SPATA22:84690|TRPV3:162514;MC=SO:0001624|3_prime_UTR_variant,SO:0001627|intron_variant;ORIGIN=1;Pangolin=ENSG00000141255.12|16:0.0|5:-0.0ENSG00000167723.15|16:0.0|5:-0.0
chr17	3511160	890323	G	A	.	.	ALLELEID=877214;CLNDN=Palmoplantar_keratoderma,_nonepidermolytic,_focal_2;CLNDISDB=MONDO:MONDO:0014622,MedGen:C4225339,OMIM:616400,Orphanet:ORPHA448264;CLNHGVS=NC_000017.11:g.3511160G>A;CLNREVSTAT=criteria_provided,_single_submitter;CLNSIG=Uncertain_significance;CLNVC=single_nucleotide_variant;CLNVCSO=SO:0001483;CLNVI=Illumina_Clinical_Services_Laboratory,Illumina:899108;GENEINFO=SPATA22:84690|TRPV3:162514;MC=SO:0001624|3_prime_UTR_variant,SO:0001627|intron_variant;ORIGIN=1;Pangolin=ENSG00000141255.12|8:0.0|-11:-0.0ENSG00000167723.15|8:0.0|-11:-0.0
chr17	3511215	890324	T	C	.	.	ALLELEID=877215;CLNDN=Palmoplantar_keratoderma,_nonepidermolytic,_focal_2;CLNDISDB=MONDO:MONDO:0014622,MedGen:C4225339,OMIM:616400,Orphanet:ORPHA448264;CLNHGVS=NC_000017.11:g.3511215T>C;CLNREVSTAT=criteria_provided,_single_submitter;CLNSIG=Uncertain_significance;CLNVC=single_nucleotide_variant;CLNVCSO=SO:0001483;CLNVI=Illumina_Clinical_Services_Laboratory,Illumina:1350344;GENEINFO=SPATA22:84690|TRPV3:162514;MC=SO:0001624|3_prime_UTR_variant,SO:0001627|intron_variant;ORIGIN=1;Pangolin=ENSG00000141255.12|0:0.0|-7:-0.0ENSG00000167723.15|0:0.0|-7:-0.0
chr17	3511246	322688	G	A	.	.	ALLELEID=337863;CLNDN=Palmoplantar_keratoderma,_nonepidermolytic,_focal_2;CLNDISDB=MONDO:MONDO:0014622,MedGen:C4225339,OMIM:616400,Orphanet:ORPHA448264;CLNHGVS=NC_000017.11:g.3511246G>A;CLNREVSTAT=criteria_provided,_single_submitter;CLNSIG=Uncertain_significance;CLNVC=single_nucleotide_variant;CLNVCSO=SO:0001483;CLNVI=Illumina_Clinical_Services_Laboratory,Illumina:813862;GENEINFO=SPATA22:84690|TRPV3:162514;MC=SO:0001624|3_prime_UTR_variant,SO:0001627|intron_variant;ORIGIN=1;RS=886052840;Pangolin=ENSG00000141255.12|2:0.0|29:-0.0ENSG00000167723.15|2:0.0|29:-0.0
chr17	3511295	322689	C	A	.	.	ALLELEID=328040;CLNDN=Palmoplantar_keratoderma,_nonepidermolytic,_focal_2;CLNDISDB=MONDO:MONDO:0014622,MedGen:C4225339,OMIM:616400,Orphanet:ORPHA448264;CLNHGVS=NC_000017.11:g.3511295C>A;CLNREVSTAT=criteria_provided,_single_submitter;CLNSIG=Uncertain_significance;CLNVC=single_nucleotide_variant;CLNVCSO=SO:0001483;CLNVI=Illumina_Clinical_Services_Laboratory,Illumina:263190;GENEINFO=SPATA22:84690|TRPV3:162514;MC=SO:0001624|3_prime_UTR_variant,SO:0001627|intron_variant;ORIGIN=1;RS=886052841;Pangolin=ENSG00000141255.12|2:0.0|43:-0.0ENSG00000167723.15|2:0.0|43:-0.0
chr17	3511427	322691	A	G	.	.	ALLELEID=344104;CLNDN=Palmoplantar_keratoderma,_nonepidermolytic,_focal_2;CLNDISDB=MONDO:MONDO:0014622,MedGen:C4225339,OMIM:616400,Orphanet:ORPHA448264;CLNHGVS=NC_000017.11:g.3511427A>G;CLNREVSTAT=criteria_provided,_single_submitter;CLNSIG=Uncertain_significance;CLNVC=single_nucleotide_variant;CLNVCSO=SO:0001483;CLNVI=Illumina_Clinical_Services_Laboratory,Illumina:130831;GENEINFO=SPATA22:84690|TRPV3:162514;MC=SO:0001624|3_prime_UTR_variant,SO:0001627|intron_variant;ORIGIN=1;RS=886052842;Pangolin=ENSG00000141255.12|49:0.0|2:-0.0ENSG00000167723.15|49:0.0|2:-0.0
chr17	3511485	892122	G	A	.	.	ALLELEID=877220;CLNDN=Palmoplantar_keratoderma,_nonepidermolytic,_focal_2;CLNDISDB=MONDO:MONDO:0014622,MedGen:C4225339,OMIM:616400,Orphanet:ORPHA448264;CLNHGVS=NC_000017.11:g.3511485G>A;CLNREVSTAT=criteria_provided,_single_submitter;CLNSIG=Uncertain_significance;CLNVC=single_nucleotide_variant;CLNVCSO=SO:0001483;CLNVI=Illumina_Clinical_Services_Laboratory,Illumina:631775;GENEINFO=SPATA22:84690|TRPV3:162514;MC=SO:0001624|3_prime_UTR_variant,SO:0001627|intron_variant;ORIGIN=1;Pangolin=ENSG00000141255.12|-7:0.0|-30:-0.0ENSG00000167723.15|-7:0.0|-30:-0.0
chr17	3511526	892123	G	A	.	.	ALLELEID=877221;CLNDN=Palmoplantar_keratoderma,_nonepidermolytic,_focal_2;CLNDISDB=MONDO:MONDO:0014622,MedGen:C4225339,OMIM:616400,Orphanet:ORPHA448264;CLNHGVS=NC_000017.11:g.3511526G>A;CLNREVSTAT=criteria_provided,_single_submitter;CLNSIG=Uncertain_significance;CLNVC=single_nucleotide_variant;CLNVCSO=SO:0001483;CLNVI=Illumina_Clinical_Services_Laboratory,Illumina:915282;GENEINFO=SPATA22:84690|TRPV3:162514;MC=SO:0001624|3_prime_UTR_variant,SO:0001627|intron_variant;ORIGIN=1;Pangolin=ENSG00000141255.12|28:0.0|27:-0.0ENSG00000167723.15|28:0.0|27:-0.0
chr17	3511552	322693	A	G	.	.	ALLELEID=337870;CLNDN=Palmoplantar_keratoderma,_nonepidermolytic,_focal_2;CLNDISDB=MONDO:MONDO:0014622,MedGen:C4225339,OMIM:616400,Orphanet:ORPHA448264;CLNHGVS=NC_000017.11:g.3511552A>G;CLNREVSTAT=criteria_provided,_single_submitter;CLNSIG=Uncertain_significance;CLNVC=single_nucleotide_variant;CLNVCSO=SO:0001483;CLNVI=Illumina_Clinical_Services_Laboratory,Illumina:552425;GENEINFO=SPATA22:84690|TRPV3:162514;MC=SO:0001624|3_prime_UTR_variant,SO:0001627|intron_variant;ORIGIN=1;RS=886052843;Pangolin=ENSG00000141255.12|43:0.0|2:-0.03ENSG00000167723.15|43:0.0|2:-0.03
chr17	3511621	322695	A	G	.	.	ALLELEID=328041;CLNDN=Palmoplantar_keratoderma,_nonepidermolytic,_focal_2;CLNDISDB=MONDO:MONDO:0014622,MedGen:C4225339,OMIM:616400,Orphanet:ORPHA448264;CLNHGVS=NC_000017.11:g.3511621A>G;CLNREVSTAT=criteria_provided,_single_submitter;CLNSIG=Uncertain_significance;CLNVC=single_nucleotide_variant;CLNVCSO=SO:0001483;CLNVI=Illumina_Clinical_Services_Laboratory,Illumina:684142;GENEINFO=SPATA22:84690|TRPV3:162514;MC=SO:0001624|3_prime_UTR_variant,SO:0001627|intron_variant;ORIGIN=1;RS=886052844;Pangolin=ENSG00000141255.12|7:0.0|-26:-0.0ENSG00000167723.15|7:0.0|-26:-0.0
chr17	3511863	890380	T	G	.	.	ALLELEID=877222;CLNDN=Palmoplantar_keratoderma,_nonepidermolytic,_focal_2;CLNDISDB=MONDO:MONDO:0014622,MedGen:C4225339,OMIM:616400,Orphanet:ORPHA448264;CLNHGVS=NC_000017.11:g.3511863T>G;CLNREVSTAT=criteria_provided,_single_submitter;CLNSIG=Uncertain_significance;CLNVC=single_nucleotide_variant;CLNVCSO=SO:0001483;CLNVI=Illumina_Clinical_Services_Laboratory,Illumina:731455;GENEINFO=SPATA22:84690|TRPV3:162514;MC=SO:0001624|3_prime_UTR_variant,SO:0001627|intron_variant;ORIGIN=1;Pangolin=ENSG00000141255.12|-17:0.0|-18:-0.0ENSG00000167723.15|-17:0.0|-18:-0.0
chr17	3511898	322706	T	C	.	.	ALLELEID=337886;CLNDN=Palmoplantar_keratoderma,_nonepidermolytic,_focal_2;CLNDISDB=MONDO:MONDO:0014622,MedGen:C4225339,OMIM:616400,Orphanet:ORPHA448264;CLNHGVS=NC_000017.11:g.3511898T>C;CLNREVSTAT=criteria_provided,_single_submitter;CLNSIG=Uncertain_significance;CLNVC=single_nucleotide_variant;CLNVCSO=SO:0001483;CLNVI=Illumina_Clinical_Services_Laboratory,Illumina:264638;GENEINFO=SPATA22:84690|TRPV3:162514;MC=SO:0001624|3_prime_UTR_variant,SO:0001627|intron_variant;ORIGIN=1;RS=753994797;Pangolin=ENSG00000141255.12|1:0.0|3:-0.0ENSG00000167723.15|1:0.0|3:-0.0
chr17	3511949	890381	T	C	.	.	ALLELEID=877223;CLNDN=Palmoplantar_keratoderma,_nonepidermolytic,_focal_2;CLNDISDB=MONDO:MONDO:0014622,MedGen:C4225339,OMIM:616400,Orphanet:ORPHA448264;CLNHGVS=NC_000017.11:g.3511949T>C;CLNREVSTAT=criteria_provided,_single_submitter;CLNSIG=Uncertain_significance;CLNVC=single_nucleotide_variant;CLNVCSO=SO:0001483;CLNVI=Illumina_Clinical_Services_Laboratory,Illumina:1645225;GENEINFO=SPATA22:84690|TRPV3:162514;MC=SO:0001624|3_prime_UTR_variant,SO:0001627|intron_variant;ORIGIN=1;Pangolin=ENSG00000141255.12|11:0.0|-1:-0.0ENSG00000167723.15|11:0.0|-1:-0.0
chr17	3511977	322708	A	C	.	.	ALLELEID=345524;CLNDN=Olmsted_syndrome_1;CLNDISDB=MedGen:CN123902,OMIM:614594;CLNHGVS=NC_000017.11:g.3511977A>C;CLNREVSTAT=criteria_provided,_single_submitter;CLNSIG=Uncertain_significance;CLNVC=single_nucleotide_variant;CLNVCSO=SO:0001483;CLNVI=Illumina_Clinical_Services_Laboratory,Illumina:148713;GENEINFO=SPATA22:84690|TRPV3:162514;MC=SO:0001624|3_prime_UTR_variant,SO:0001627|intron_variant;ORIGIN=1;RS=886052845;Pangolin=ENSG00000141255.12|3:0.0|50:-0.0ENSG00000167723.15|3:0.0|50:-0.0
chr17	3512074	890937	G	A	.	.	ALLELEID=877225;CLNDN=Palmoplantar_keratoderma,_nonepidermolytic,_focal_2;CLNDISDB=MONDO:MONDO:0014622,MedGen:C4225339,OMIM:616400,Orphanet:ORPHA448264;CLNHGVS=NC_000017.11:g.3512074G>A;CLNREVSTAT=criteria_provided,_single_submitter;CLNSIG=Uncertain_significance;CLNVC=single_nucleotide_variant;CLNVCSO=SO:0001483;CLNVI=Illumina_Clinical_Services_Laboratory,Illumina:861352;GENEINFO=SPATA22:84690|TRPV3:162514;MC=SO:0001624|3_prime_UTR_variant,SO:0001627|intron_variant;ORIGIN=1;Pangolin=ENSG00000141255.12|7:0.0|-47:-0.0ENSG00000167723.15|7:0.0|-47:-0.0
chr17	3512150	890938	A	G	.	.	ALLELEID=877226;CLNDN=Palmoplantar_keratoderma,_nonepidermolytic,_focal_2;CLNDISDB=MONDO:MONDO:0014622,MedGen:C4225339,OMIM:616400,Orphanet:ORPHA448264;CLNHGVS=NC_000017.11:g.3512150A>G;CLNREVSTAT=criteria_provided,_single_submitter;CLNSIG=Uncertain_significance;CLNVC=single_nucleotide_variant;CLNVCSO=SO:0001483;CLNVI=Illumina_Clinical_Services_Laboratory,Illumina:639127;GENEINFO=SPATA22:84690|TRPV3:162514;MC=SO:0001624|3_prime_UTR_variant,SO:0001627|intron_variant;ORIGIN=1;Pangolin=ENSG00000141255.12|-24:0.01|30:-0.0ENSG00000167723.15|-24:0.01|30:-0.0
chr17	3512248	322711	C	T	.	.	ALLELEID=344112;CLNDN=Palmoplantar_keratoderma,_nonepidermolytic,_focal_2;CLNDISDB=MONDO:MONDO:0014622,MedGen:C4225339,OMIM:616400,Orphanet:ORPHA448264;CLNHGVS=NC_000017.11:g.3512248C>T;CLNREVSTAT=criteria_provided,_single_submitter;CLNSIG=Uncertain_significance;CLNVC=single_nucleotide_variant;CLNVCSO=SO:0001483;CLNVI=Illumina_Clinical_Services_Laboratory,Illumina:753711;GENEINFO=SPATA22:84690|TRPV3:162514;MC=SO:0001624|3_prime_UTR_variant,SO:0001627|intron_variant;ORIGIN=1;RS=886052846;Pangolin=ENSG00000141255.12|-2:0.0|41:-0.0ENSG00000167723.15|-2:0.0|41:-0.0
chr17	3512292	322712	G	C	.	.	ALLELEID=337888;CLNDN=Palmoplantar_keratoderma,_nonepidermolytic,_focal_2;CLNDISDB=MONDO:MONDO:0014622,MedGen:C4225339,OMIM:616400,Orphanet:ORPHA448264;CLNHGVS=NC_000017.11:g.3512292G>C;CLNREVSTAT=criteria_provided,_single_submitter;CLNSIG=Uncertain_significance;CLNVC=single_nucleotide_variant;CLNVCSO=SO:0001483;CLNVI=Illumina_Clinical_Services_Laboratory,Illumina:818533;GENEINFO=SPATA22:84690|TRPV3:162514;MC=SO:0001624|3_prime_UTR_variant,SO:0001627|intron_variant;ORIGIN=1;RS=886052847;Pangolin=ENSG00000141255.12|-39:0.0|-3:-0.0ENSG00000167723.15|-39:0.0|-3:-0.0
chr17	3512325	322714	T	TG	.	.	ALLELEID=345529;CLNDN=Olmsted_syndrome_1;CLNDISDB=MedGen:CN123902,OMIM:614594;CLNHGVS=NC_000017.11:g.3512325_3512326insG;CLNREVSTAT=criteria_provided,_single_submitter;CLNSIG=Uncertain_significance;CLNVC=Insertion;CLNVCSO=SO:0000667;CLNVI=Illumina_Clinical_Services_Laboratory,Illumina:497288|Illumina_Clinical_Services_Laboratory,Illumina:579241;GENEINFO=SPATA22:84690|TRPV3:162514;MC=SO:0001624|3_prime_UTR_variant,SO:0001627|intron_variant;ORIGIN=1;RS=112072753;Pangolin=ENSG00000141255.12|-36:0.0|19:-0.0ENSG00000167723.15|-36:0.0|19:-0.0
chr17	3512326	322716	C	G	.	.	ALLELEID=344114;CLNDN=Palmoplantar_keratoderma,_nonepidermolytic,_focal_2;CLNDISDB=MONDO:MONDO:0014622,MedGen:C4225339,OMIM:616400,Orphanet:ORPHA448264;CLNHGVS=NC_000017.11:g.3512326C>G;CLNREVSTAT=criteria_provided,_single_submitter;CLNSIG=Uncertain_significance;CLNVC=single_nucleotide_variant;CLNVCSO=SO:0001483;CLNVI=Illumina_Clinical_Services_Laboratory,Illumina:270733;GENEINFO=SPATA22:84690|TRPV3:162514;MC=SO:0001624|3_prime_UTR_variant,SO:0001627|intron_variant;ORIGIN=1;RS=5010536;Pangolin=ENSG00000141255.12|-37:0.0|7:-0.0ENSG00000167723.15|-37:0.0|7:-0.0
chr17	3512326	322717	CA	C	.	.	ALLELEID=328056;CLNDN=Olmsted_syndrome_1;CLNDISDB=MedGen:CN123902,OMIM:614594;CLNHGVS=NC_000017.11:g.3512327del;CLNREVSTAT=criteria_provided,_single_submitter;CLNSIG=Uncertain_significance;CLNVC=Deletion;CLNVCSO=SO:0000159;CLNVI=Illumina_Clinical_Services_Laboratory,Illumina:497290;GENEINFO=SPATA22:84690|TRPV3:162514;MC=SO:0001624|3_prime_UTR_variant,SO:0001627|intron_variant;ORIGIN=1;RS=869218825;Pangolin=ENSG00000141255.12|17:0.0|7:-0.0ENSG00000167723.15|17:0.0|7:-0.0
chr17	3512417	892171	G	A	.	.	ALLELEID=877227;CLNDN=Palmoplantar_keratoderma,_nonepidermolytic,_focal_2;CLNDISDB=MONDO:MONDO:0014622,MedGen:C4225339,OMIM:616400,Orphanet:ORPHA448264;CLNHGVS=NC_000017.11:g.3512417G>A;CLNREVSTAT=criteria_provided,_single_submitter;CLNSIG=Uncertain_significance;CLNVC=single_nucleotide_variant;CLNVCSO=SO:0001483;CLNVI=Illumina_Clinical_Services_Laboratory,Illumina:1659959;GENEINFO=SPATA22:84690|TRPV3:162514;MC=SO:0001624|3_prime_UTR_variant,SO:0001627|intron_variant;ORIGIN=1;Pangolin=ENSG00000141255.12|2:0.0|0:-0.0ENSG00000167723.15|2:0.0|0:-0.0
chr17	3512537	892172	A	G	.	.	ALLELEID=877228;CLNDN=Palmoplantar_keratoderma,_nonepidermolytic,_focal_2;CLNDISDB=MONDO:MONDO:0014622,MedGen:C4225339,OMIM:616400,Orphanet:ORPHA448264;CLNHGVS=NC_000017.11:g.3512537A>G;CLNREVSTAT=criteria_provided,_single_submitter;CLNSIG=Uncertain_significance;CLNVC=single_nucleotide_variant;CLNVCSO=SO:0001483;CLNVI=Illumina_Clinical_Services_Laboratory,Illumina:449827;GENEINFO=SPATA22:84690|TRPV3:162514;MC=SO:0001624|3_prime_UTR_variant,SO:0001627|intron_variant;ORIGIN=1;Pangolin=ENSG00000141255.12|-1:0.0|35:-0.0ENSG00000167723.15|-1:0.0|35:-0.0
chr17	3512589	888728	G	T	.	.	ALLELEID=877229;CLNDN=Palmoplantar_keratoderma,_nonepidermolytic,_focal_2;CLNDISDB=MONDO:MONDO:0014622,MedGen:C4225339,OMIM:616400,Orphanet:ORPHA448264;CLNHGVS=NC_000017.11:g.3512589G>T;CLNREVSTAT=criteria_provided,_single_submitter;CLNSIG=Uncertain_significance;CLNVC=single_nucleotide_variant;CLNVCSO=SO:0001483;CLNVI=Illumina_Clinical_Services_Laboratory,Illumina:922422;GENEINFO=SPATA22:84690|TRPV3:162514;MC=SO:0001624|3_prime_UTR_variant,SO:0001627|intron_variant;ORIGIN=1;Pangolin=ENSG00000141255.12|12:0.0|-17:-0.0ENSG00000167723.15|12:0.0|-17:-0.0
chr17	3512637	888729	C	T	.	.	ALLELEID=877230;CLNDN=Palmoplantar_keratoderma,_nonepidermolytic,_focal_2;CLNDISDB=MONDO:MONDO:0014622,MedGen:C4225339,OMIM:616400,Orphanet:ORPHA448264;CLNHGVS=NC_000017.11:g.3512637C>T;CLNREVSTAT=criteria_provided,_single_submitter;CLNSIG=Uncertain_significance;CLNVC=single_nucleotide_variant;CLNVCSO=SO:0001483;CLNVI=Illumina_Clinical_Services_Laboratory,Illumina:788135;GENEINFO=SPATA22:84690|TRPV3:162514;MC=SO:0001624|3_prime_UTR_variant,SO:0001627|intron_variant;ORIGIN=1;Pangolin=ENSG00000141255.12|13:0.0|-36:-0.0ENSG00000167723.15|13:0.0|-36:-0.0
chr17	3512645	888730	G	A	.	.	ALLELEID=877231;CLNDN=Palmoplantar_keratoderma,_nonepidermolytic,_focal_2;CLNDISDB=MONDO:MONDO:0014622,MedGen:C4225339,OMIM:616400,Orphanet:ORPHA448264;CLNHGVS=NC_000017.11:g.3512645G>A;CLNREVSTAT=criteria_provided,_single_submitter;CLNSIG=Uncertain_significance;CLNVC=single_nucleotide_variant;CLNVCSO=SO:0001483;CLNVI=Illumina_Clinical_Services_Laboratory,Illumina:704597;GENEINFO=SPATA22:84690|TRPV3:162514;MC=SO:0001624|3_prime_UTR_variant,SO:0001627|intron_variant;ORIGIN=1;Pangolin=ENSG00000141255.12|5:0.0|-44:-0.0ENSG00000167723.15|5:0.0|-44:-0.0
chr17	3512699	322724	C	T	.	.	ALLELEID=337900;CLNDN=Palmoplantar_keratoderma,_nonepidermolytic,_focal_2;CLNDISDB=MONDO:MONDO:0014622,MedGen:C4225339,OMIM:616400,Orphanet:ORPHA448264;CLNHGVS=NC_000017.11:g.3512699C>T;CLNREVSTAT=criteria_provided,_single_submitter;CLNSIG=Uncertain_significance;CLNVC=single_nucleotide_variant;CLNVCSO=SO:0001483;CLNVI=Illumina_Clinical_Services_Laboratory,Illumina:288130;GENEINFO=SPATA22:84690|TRPV3:162514;MC=SO:0001624|3_prime_UTR_variant,SO:0001627|intron_variant;ORIGIN=1;RS=886052848;Pangolin=ENSG00000141255.12|-2:0.02|37:-0.03ENSG00000167723.15|-2:0.02|37:-0.03
chr17	3512731	888731	G	A	.	.	ALLELEID=877232;CLNDN=Palmoplantar_keratoderma,_nonepidermolytic,_focal_2;CLNDISDB=MONDO:MONDO:0014622,MedGen:C4225339,OMIM:616400,Orphanet:ORPHA448264;CLNHGVS=NC_000017.11:g.3512731G>A;CLNREVSTAT=criteria_provided,_single_submitter;CLNSIG=Uncertain_significance;CLNVC=single_nucleotide_variant;CLNVCSO=SO:0001483;CLNVI=Illumina_Clinical_Services_Laboratory,Illumina:1355637;GENEINFO=SPATA22:84690|TRPV3:162514;MC=SO:0001624|3_prime_UTR_variant,SO:0001627|intron_variant;ORIGIN=1;Pangolin=ENSG00000141255.12|-40:0.0|5:-0.03ENSG00000167723.15|-40:0.0|5:-0.03
chr17	3512803	322725	TCA	T	.	.	ALLELEID=337902;CLNDN=Olmsted_syndrome_1;CLNDISDB=MedGen:CN123902,OMIM:614594;CLNHGVS=NC_000017.11:g.3512804_3512805CA[1];CLNREVSTAT=criteria_provided,_single_submitter;CLNSIG=Uncertain_significance;CLNVC=Microsatellite;CLNVCSO=SO:0000289;CLNVI=Illumina_Clinical_Services_Laboratory,Illumina:818129;GENEINFO=SPATA22:84690|TRPV3:162514;MC=SO:0001624|3_prime_UTR_variant,SO:0001627|intron_variant;ORIGIN=1;RS=886052849;Pangolin=ENSG00000141255.12|-48:0.0|34:-0.02ENSG00000167723.15|-48:0.0|34:-0.02
chr17	3512806	888732	C	G	.	.	ALLELEID=877233;CLNDN=Palmoplantar_keratoderma,_nonepidermolytic,_focal_2;CLNDISDB=MONDO:MONDO:0014622,MedGen:C4225339,OMIM:616400,Orphanet:ORPHA448264;CLNHGVS=NC_000017.11:g.3512806C>G;CLNREVSTAT=criteria_provided,_single_submitter;CLNSIG=Uncertain_significance;CLNVC=single_nucleotide_variant;CLNVCSO=SO:0001483;CLNVI=Illumina_Clinical_Services_Laboratory,Illumina:494568;GENEINFO=SPATA22:84690|TRPV3:162514;MC=SO:0001624|3_prime_UTR_variant,SO:0001627|intron_variant;ORIGIN=1;Pangolin=ENSG00000141255.12|31:0.0|31:-0.0ENSG00000167723.15|31:0.0|31:-0.0
chr17	3512812	890434	A	G	.	.	ALLELEID=877234;CLNDN=Palmoplantar_keratoderma,_nonepidermolytic,_focal_2;CLNDISDB=MONDO:MONDO:0014622,MedGen:C4225339,OMIM:616400,Orphanet:ORPHA448264;CLNHGVS=NC_000017.11:g.3512812A>G;CLNREVSTAT=criteria_provided,_single_submitter;CLNSIG=Uncertain_significance;CLNVC=single_nucleotide_variant;CLNVCSO=SO:0001483;CLNVI=Illumina_Clinical_Services_Laboratory,Illumina:1357421;GENEINFO=SPATA22:84690|TRPV3:162514;MC=SO:0001624|3_prime_UTR_variant,SO:0001627|intron_variant;ORIGIN=1;Pangolin=ENSG00000141255.12|-25:0.0|25:-0.0ENSG00000167723.15|-25:0.0|25:-0.0
chr17	3512874	890435	A	G	.	.	ALLELEID=877235;CLNDN=Palmoplantar_keratoderma,_nonepidermolytic,_focal_2;CLNDISDB=MONDO:MONDO:0014622,MedGen:C4225339,OMIM:616400,Orphanet:ORPHA448264;CLNHGVS=NC_000017.11:g.3512874A>G;CLNREVSTAT=criteria_provided,_single_submitter;CLNSIG=Uncertain_significance;CLNVC=single_nucleotide_variant;CLNVCSO=SO:0001483;CLNVI=Illumina_Clinical_Services_Laboratory,Illumina:106252;GENEINFO=SPATA22:84690|TRPV3:162514;MC=SO:0001624|3_prime_UTR_variant,SO:0001627|intron_variant;ORIGIN=1;Pangolin=ENSG00000141255.12|-37:0.01|8:-0.0ENSG00000167723.15|-37:0.01|8:-0.0
chr17	3513075	322732	T	C	.	.	ALLELEID=344120;CLNDN=Palmoplantar_keratoderma,_nonepidermolytic,_focal_2;CLNDISDB=MONDO:MONDO:0014622,MedGen:C4225339,OMIM:616400,Orphanet:ORPHA448264;CLNHGVS=NC_000017.11:g.3513075T>C;CLNREVSTAT=criteria_provided,_single_submitter;CLNSIG=Uncertain_significance;CLNVC=single_nucleotide_variant;CLNVCSO=SO:0001483;CLNVI=Illumina_Clinical_Services_Laboratory,Illumina:818896;GENEINFO=SPATA22:84690|TRPV3:162514;MC=SO:0001624|3_prime_UTR_variant,SO:0001627|intron_variant;ORIGIN=1;RS=767061806;Pangolin=ENSG00000141255.12|-1:0.08|-4:-0.0ENSG00000167723.15|-1:0.08|-4:-0.0
chr17	3513080	322733	T	C	.	.	ALLELEID=337912;CLNDN=Palmoplantar_keratoderma,_nonepidermolytic,_focal_2;CLNDISDB=MONDO:MONDO:0014622,MedGen:C4225339,OMIM:616400,Orphanet:ORPHA448264;CLNHGVS=NC_000017.11:g.3513080T>C;CLNREVSTAT=criteria_provided,_single_submitter;CLNSIG=Uncertain_significance;CLNVC=single_nucleotide_variant;CLNVCSO=SO:0001483;CLNVI=Illumina_Clinical_Services_Laboratory,Illumina:767949;GENEINFO=SPATA22:84690|TRPV3:162514;MC=SO:0001624|3_prime_UTR_variant,SO:0001627|intron_variant;ORIGIN=1;RS=758698680;Pangolin=ENSG00000141255.12|36:0.03|-9:-0.0ENSG00000167723.15|36:0.03|-9:-0.0
chr17	3513164	322734	C	CT	.	.	ALLELEID=328072;CLNDN=Olmsted_syndrome_1;CLNDISDB=MedGen:CN123902,OMIM:614594;CLNHGVS=NC_000017.11:g.3513165dup;CLNREVSTAT=criteria_provided,_single_submitter;CLNSIG=Uncertain_significance;CLNVC=Duplication;CLNVCSO=SO:1000035;CLNVI=Illumina_Clinical_Services_Laboratory,Illumina:497292;GENEINFO=SPATA22:84690|TRPV3:162514;MC=SO:0001624|3_prime_UTR_variant,SO:0001627|intron_variant;ORIGIN=1;RS=886052850;Pangolin=ENSG00000141255.12|-22:0.01|-48:-0.01ENSG00000167723.15|-22:0.01|-48:-0.01
chr17	3513286	322736	T	C	.	.	ALLELEID=337922;CLNDN=Olmsted_syndrome_1;CLNDISDB=MedGen:CN123902,OMIM:614594;CLNHGVS=NC_000017.11:g.3513286T>C;CLNREVSTAT=criteria_provided,_single_submitter;CLNSIG=Uncertain_significance;CLNVC=single_nucleotide_variant;CLNVCSO=SO:0001483;CLNVI=Illumina_Clinical_Services_Laboratory,Illumina:164895;GENEINFO=SPATA22:84690|TRPV3:162514;MC=SO:0001624|3_prime_UTR_variant,SO:0001627|intron_variant;ORIGIN=1;RS=886052851;Pangolin=ENSG00000141255.12|14:0.0|15:-0.0ENSG00000167723.15|14:0.0|15:-0.0
chr17	3513365	891005	G	T	.	.	ALLELEID=877236;CLNDN=Palmoplantar_keratoderma,_nonepidermolytic,_focal_2;CLNDISDB=MONDO:MONDO:0014622,MedGen:C4225339,OMIM:616400,Orphanet:ORPHA448264;CLNHGVS=NC_000017.11:g.3513365G>T;CLNREVSTAT=criteria_provided,_single_submitter;CLNSIG=Uncertain_significance;CLNVC=single_nucleotide_variant;CLNVCSO=SO:0001483;CLNVI=Illumina_Clinical_Services_Laboratory,Illumina:1403500;GENEINFO=SPATA22:84690|TRPV3:162514;MC=SO:0001624|3_prime_UTR_variant,SO:0001627|intron_variant;ORIGIN=1;Pangolin=ENSG00000141255.12|47:0.0|47:-0.01ENSG00000167723.15|47:0.0|47:-0.01
chr17	3513641	892229	G	A	.	.	ALLELEID=877237;CLNDN=Palmoplantar_keratoderma,_nonepidermolytic,_focal_2;CLNDISDB=MONDO:MONDO:0014622,MedGen:C4225339,OMIM:616400,Orphanet:ORPHA448264;CLNHGVS=NC_000017.11:g.3513641G>A;CLNREVSTAT=criteria_provided,_single_submitter;CLNSIG=Uncertain_significance;CLNVC=single_nucleotide_variant;CLNVCSO=SO:0001483;CLNVI=Illumina_Clinical_Services_Laboratory,Illumina:231964;GENEINFO=SPATA22:84690|TRPV3:162514;MC=SO:0001623|5_prime_UTR_variant,SO:0001624|3_prime_UTR_variant;ORIGIN=1;Pangolin=ENSG00000141255.12|-31:0.01|-30:-0.02ENSG00000167723.15|-31:0.01|-30:-0.02
chr17	3513710	892230	A	G	.	.	ALLELEID=877238;CLNDN=Palmoplantar_keratoderma,_nonepidermolytic,_focal_2;CLNDISDB=MONDO:MONDO:0014622,MedGen:C4225339,OMIM:616400,Orphanet:ORPHA448264;CLNHGVS=NC_000017.11:g.3513710A>G;CLNREVSTAT=criteria_provided,_single_submitter;CLNSIG=Uncertain_significance;CLNVC=single_nucleotide_variant;CLNVCSO=SO:0001483;CLNVI=Illumina_Clinical_Services_Laboratory,Illumina:684144;GENEINFO=SPATA22:84690|TRPV3:162514;MC=SO:0001623|5_prime_UTR_variant,SO:0001624|3_prime_UTR_variant;ORIGIN=1;Pangolin=ENSG00000141255.12|-24:0.0|-14:-0.0ENSG00000167723.15|-24:0.0|-14:-0.0
chr17	3513785	322739	C	G	.	.	ALLELEID=345540;CLNDN=Palmoplantar_keratoderma,_nonepidermolytic,_focal_2;CLNDISDB=MONDO:MONDO:0014622,MedGen:C4225339,OMIM:616400,Orphanet:ORPHA448264;CLNHGVS=NC_000017.11:g.3513785C>G;CLNREVSTAT=criteria_provided,_single_submitter;CLNSIG=Uncertain_significance;CLNVC=single_nucleotide_variant;CLNVCSO=SO:0001483;CLNVI=Illumina_Clinical_Services_Laboratory,Illumina:659679;GENEINFO=SPATA22:84690|TRPV3:162514;MC=SO:0001623|5_prime_UTR_variant,SO:0001624|3_prime_UTR_variant;ORIGIN=1;RS=745761873;Pangolin=ENSG00000141255.12|-11:0.01|6:-0.0ENSG00000167723.15|-11:0.01|6:-0.0
chr17	3513825	322740	T	G	.	.	ALLELEID=328078;CLNDN=Olmsted_syndrome_1;CLNDISDB=MedGen:CN123902,OMIM:614594;CLNHGVS=NC_000017.11:g.3513825T>G;CLNREVSTAT=criteria_provided,_single_submitter;CLNSIG=Uncertain_significance;CLNVC=single_nucleotide_variant;CLNVCSO=SO:0001483;CLNVI=Illumina_Clinical_Services_Laboratory,Illumina:161310;GENEINFO=SPATA22:84690|TRPV3:162514;MC=SO:0001623|5_prime_UTR_variant,SO:0001624|3_prime_UTR_variant;ORIGIN=1;RS=886052852;Pangolin=ENSG00000141255.12|-16:0.0|5:-0.0ENSG00000167723.15|-16:0.0|5:-0.0
chr17	3513832	322742	T	C	.	.	ALLELEID=337928;CLNDN=Olmsted_syndrome_1;CLNDISDB=MedGen:CN123902,OMIM:614594;CLNHGVS=NC_000017.11:g.3513832T>C;CLNREVSTAT=criteria_provided,_single_submitter;CLNSIG=Uncertain_significance;CLNVC=single_nucleotide_variant;CLNVCSO=SO:0001483;CLNVI=Illumina_Clinical_Services_Laboratory,Illumina:163202;GENEINFO=SPATA22:84690|TRPV3:162514;MC=SO:0001623|5_prime_UTR_variant,SO:0001624|3_prime_UTR_variant;ORIGIN=1;RS=886052853;Pangolin=ENSG00000141255.12|25:0.0|-2:-0.0ENSG00000167723.15|25:0.0|-2:-0.0
chr17	3513843	322744	C	G	.	.	ALLELEID=345543;CLNDN=Palmoplantar_keratoderma,_nonepidermolytic,_focal_2;CLNDISDB=MONDO:MONDO:0014622,MedGen:C4225339,OMIM:616400,Orphanet:ORPHA448264;CLNHGVS=NC_000017.11:g.3513843C>G;CLNREVSTAT=criteria_provided,_single_submitter;CLNSIG=Uncertain_significance;CLNVC=single_nucleotide_variant;CLNVCSO=SO:0001483;CLNVI=Illumina_Clinical_Services_Laboratory,Illumina:625380;GENEINFO=SPATA22:84690|TRPV3:162514;MC=SO:0001623|5_prime_UTR_variant,SO:0001624|3_prime_UTR_variant;ORIGIN=1;RS=886052854;Pangolin=ENSG00000141255.12|-13:0.0|0:-0.0ENSG00000167723.15|-13:0.0|0:-0.0
chr17	3513868	888810	G	A	.	.	ALLELEID=877240;CLNDN=Palmoplantar_keratoderma,_nonepidermolytic,_focal_2;CLNDISDB=MONDO:MONDO:0014622,MedGen:C4225339,OMIM:616400,Orphanet:ORPHA448264;CLNHGVS=NC_000017.11:g.3513868G>A;CLNREVSTAT=criteria_provided,_single_submitter;CLNSIG=Uncertain_significance;CLNVC=single_nucleotide_variant;CLNVCSO=SO:0001483;CLNVI=Illumina_Clinical_Services_Laboratory,Illumina:1406022;GENEINFO=TRPV3:162514;MC=SO:0001624|3_prime_UTR_variant;ORIGIN=1;Pangolin=ENSG00000167723.15|2:0.23|31:-0.01
chr17	3513885	322749	G	A	.	.	AF_ESP=0.00015;AF_EXAC=0.00017;ALLELEID=344128;CLNDN=Olmsted_syndrome_1;CLNDISDB=MedGen:CN123902,OMIM:614594;CLNHGVS=NC_000017.11:g.3513885G>A;CLNREVSTAT=criteria_provided,_single_submitter;CLNSIG=Uncertain_significance;CLNVC=single_nucleotide_variant;CLNVCSO=SO:0001483;CLNVI=Illumina_Clinical_Services_Laboratory,Illumina:147695;GENEINFO=TRPV3:162514;MC=SO:0001624|3_prime_UTR_variant;ORIGIN=1;RS=368105861;Pangolin=ENSG00000167723.15|6:0.02|14:-0.0
chr17	3514590	890509	T	G	.	.	ALLELEID=880501;CLNDN=Palmoplantar_keratoderma,_nonepidermolytic,_focal_2;CLNDISDB=MONDO:MONDO:0014622,MedGen:C4225339,OMIM:616400,Orphanet:ORPHA448264;CLNHGVS=NC_000017.11:g.3514590T>G;CLNREVSTAT=criteria_provided,_single_submitter;CLNSIG=Uncertain_significance;CLNVC=single_nucleotide_variant;CLNVCSO=SO:0001483;CLNVI=Illumina_Clinical_Services_Laboratory,Illumina:1659503;GENEINFO=TRPV3:162514;MC=SO:0001627|intron_variant;ORIGIN=1;Pangolin=ENSG00000167723.15|-13:0.42|3:-0.7
chr17	3514626	890510	G	C	.	.	ALLELEID=877241;CLNDN=Palmoplantar_keratoderma,_nonepidermolytic,_focal_2;CLNDISDB=MONDO:MONDO:0014622,MedGen:C4225339,OMIM:616400,Orphanet:ORPHA448264;CLNHGVS=NC_000017.11:g.3514626G>C;CLNREVSTAT=criteria_provided,_single_submitter;CLNSIG=Uncertain_significance;CLNVC=single_nucleotide_variant;CLNVCSO=SO:0001483;CLNVI=Illumina_Clinical_Services_Laboratory,Illumina:159458;GENEINFO=TRPV3:162514;MC=SO:0001583|missense_variant;ORIGIN=1;Pangolin=ENSG00000167723.15|-33:0.01|-20:-0.0
chr17	3516458	890512	G	A	.	.	ALLELEID=877243;CLNDN=Palmoplantar_keratoderma,_nonepidermolytic,_focal_2;CLNDISDB=MONDO:MONDO:0014622,MedGen:C4225339,OMIM:616400,Orphanet:ORPHA448264;CLNHGVS=NC_000017.11:g.3516458G>A;CLNREVSTAT=criteria_provided,_single_submitter;CLNSIG=Uncertain_significance;CLNVC=single_nucleotide_variant;CLNVCSO=SO:0001483;CLNVI=Illumina_Clinical_Services_Laboratory,Illumina:1371675;GENEINFO=TRPV3:162514;MC=SO:0001583|missense_variant;ORIGIN=1;Pangolin=ENSG00000167723.15|2:0.02|-1:-0.15
chr17	3518611	890516	C	T	.	.	ALLELEID=877246;CLNDN=Palmoplantar_keratoderma,_nonepidermolytic,_focal_2;CLNDISDB=MONDO:MONDO:0014622,MedGen:C4225339,OMIM:616400,Orphanet:ORPHA448264;CLNHGVS=NC_000017.11:g.3518611C>T;CLNREVSTAT=criteria_provided,_single_submitter;CLNSIG=Uncertain_significance;CLNVC=single_nucleotide_variant;CLNVCSO=SO:0001483;CLNVI=Illumina_Clinical_Services_Laboratory,Illumina:864466;GENEINFO=TRPV3:162514;MC=SO:0001583|missense_variant;ORIGIN=1;Pangolin=ENSG00000167723.15|-35:0.0|-35:-0.01
chr17	3518650	322757	T	C	.	.	ALLELEID=344132;CLNDN=Palmoplantar_keratoderma,_nonepidermolytic,_focal_2;CLNDISDB=MONDO:MONDO:0014622,MedGen:C4225339,OMIM:616400,Orphanet:ORPHA448264;CLNHGVS=NC_000017.11:g.3518650T>C;CLNREVSTAT=criteria_provided,_single_submitter;CLNSIG=Uncertain_significance;CLNVC=single_nucleotide_variant;CLNVCSO=SO:0001483;CLNVI=Illumina_Clinical_Services_Laboratory,Illumina:92549;GENEINFO=TRPV3:162514;MC=SO:0001583|missense_variant;ORIGIN=1;RS=886052855;Pangolin=ENSG00000167723.15|-1:0.0|-27:-0.0
chr17	3518690	740462	C	T	.	.	AF_EXAC=3e-05;ALLELEID=755784;CLNDN=Palmoplantar_keratoderma,_nonepidermolytic,_focal_2|not_provided;CLNDISDB=MONDO:MONDO:0014622,MedGen:C4225339,OMIM:616400,Orphanet:ORPHA448264|MedGen:CN517202;CLNHGVS=NC_000017.11:g.3518690C>T;CLNREVSTAT=criteria_provided,_conflicting_interpretations;CLNSIG=Conflicting_interpretations_of_pathogenicity;CLNSIGCONF=Likely_benign(1),Uncertain_significance(1);CLNVC=single_nucleotide_variant;CLNVCSO=SO:0001483;CLNVI=Illumina_Clinical_Services_Laboratory,Illumina:764031;GENEINFO=TRPV3:162514;MC=SO:0001819|synonymous_variant;ORIGIN=1;RS=749226142;Pangolin=ENSG00000167723.15|25:0.02|48:-0.0
chr17	3518794	1013122	C	T	.	.	ALLELEID=1001007;CLNDN=not_provided;CLNDISDB=MedGen:CN517202;CLNHGVS=NC_000017.11:g.3518794C>T;CLNREVSTAT=criteria_provided,_single_submitter;CLNSIG=Uncertain_significance;CLNVC=single_nucleotide_variant;CLNVCSO=SO:0001483;GENEINFO=TRPV3:162514;MC=SO:0001583|missense_variant;ORIGIN=1;Pangolin=ENSG00000167723.15|-2:0.0|23:-0.0
chr17	3520963	594439	A	T	.	.	ALLELEID=585502;CLNDN=not_provided;CLNDISDB=MedGen:CN517202;CLNHGVS=NC_000017.11:g.3520963A>T;CLNREVSTAT=criteria_provided,_single_submitter;CLNSIG=Uncertain_significance;CLNVC=single_nucleotide_variant;CLNVCSO=SO:0001483;GENEINFO=TRPV3:162514;MC=SO:0001627|intron_variant;ORIGIN=1;RS=1567631398;Pangolin=ENSG00000167723.15|-11:0.0|10:-0.1
chr17	3520972	322761	C	T	.	.	AF_EXAC=2e-05;ALLELEID=328085;CLNDN=Palmoplantar_keratoderma,_nonepidermolytic,_focal_2;CLNDISDB=MONDO:MONDO:0014622,MedGen:C4225339,OMIM:616400,Orphanet:ORPHA448264;CLNHGVS=NC_000017.11:g.3520972C>T;CLNREVSTAT=criteria_provided,_single_submitter;CLNSIG=Uncertain_significance;CLNVC=single_nucleotide_variant;CLNVCSO=SO:0001483;CLNVI=Illumina_Clinical_Services_Laboratory,Illumina:684146;GENEINFO=TRPV3:162514;MC=SO:0001575|splice_donor_variant;ORIGIN=1;RS=773523427;Pangolin=ENSG00000167723.15|-20:0.0|1:-0.52
chr17	3524241	892290	C	T	.	.	ALLELEID=877248;CLNDN=Palmoplantar_keratoderma,_nonepidermolytic,_focal_2;CLNDISDB=MONDO:MONDO:0014622,MedGen:C4225339,OMIM:616400,Orphanet:ORPHA448264;CLNHGVS=NC_000017.11:g.3524241C>T;CLNREVSTAT=criteria_provided,_single_submitter;CLNSIG=Uncertain_significance;CLNVC=single_nucleotide_variant;CLNVCSO=SO:0001483;CLNVI=Illumina_Clinical_Services_Laboratory,Illumina:484743;GENEINFO=TRPV3:162514;MC=SO:0001583|missense_variant;ORIGIN=1;Pangolin=ENSG00000167723.15|-2:0.01|-43:-0.03
chr17	3524282	322763	C	T	.	.	AF_EXAC=3e-05;ALLELEID=337950;CLNDN=Palmoplantar_keratoderma,_nonepidermolytic,_focal_2;CLNDISDB=MONDO:MONDO:0014622,MedGen:C4225339,OMIM:616400,Orphanet:ORPHA448264;CLNHGVS=NC_000017.11:g.3524282C>T;CLNREVSTAT=criteria_provided,_single_submitter;CLNSIG=Uncertain_significance;CLNVC=single_nucleotide_variant;CLNVCSO=SO:0001483;CLNVI=Illumina_Clinical_Services_Laboratory,Illumina:289760;GENEINFO=TRPV3:162514;MC=SO:0001819|synonymous_variant;ORIGIN=1;RS=746336365;Pangolin=ENSG00000167723.15|22:0.03|22:-0.0
chr17	3528041	888889	C	T	.	.	ALLELEID=877249;CLNDN=Palmoplantar_keratoderma,_nonepidermolytic,_focal_2;CLNDISDB=MONDO:MONDO:0014622,MedGen:C4225339,OMIM:616400,Orphanet:ORPHA448264;CLNHGVS=NC_000017.11:g.3528041C>T;CLNREVSTAT=criteria_provided,_single_submitter;CLNSIG=Uncertain_significance;CLNVC=single_nucleotide_variant;CLNVCSO=SO:0001483;CLNVI=Illumina_Clinical_Services_Laboratory,Illumina:850183;GENEINFO=TRPV3:162514;MC=SO:0001583|missense_variant;ORIGIN=1;Pangolin=ENSG00000167723.15|-16:0.01|-20:-0.0
chr17	3528828	322771	C	A	.	.	AF_EXAC=3e-05;AF_TGP=0.0004;ALLELEID=328095;CLNDN=Palmoplantar_keratoderma,_nonepidermolytic,_focal_2|not_provided;CLNDISDB=MONDO:MONDO:0014622,MedGen:C4225339,OMIM:616400,Orphanet:ORPHA448264|MedGen:CN517202;CLNHGVS=NC_000017.11:g.3528828C>A;CLNREVSTAT=criteria_provided,_conflicting_interpretations;CLNSIG=Conflicting_interpretations_of_pathogenicity;CLNSIGCONF=Likely_benign(1),Uncertain_significance(1);CLNVC=single_nucleotide_variant;CLNVCSO=SO:0001483;CLNVI=Illumina_Clinical_Services_Laboratory,Illumina:736011;GENEINFO=TRPV3:162514;MC=SO:0001627|intron_variant;ORIGIN=1;RS=550564945;Pangolin=ENSG00000167723.15|9:0.0|5:-0.0
chr17	3528999	322773	G	A	.	.	ALLELEID=345565;CLNDN=Palmoplantar_keratoderma,_nonepidermolytic,_focal_2;CLNDISDB=MONDO:MONDO:0014622,MedGen:C4225339,OMIM:616400,Orphanet:ORPHA448264;CLNHGVS=NC_000017.11:g.3528999G>A;CLNREVSTAT=criteria_provided,_single_submitter;CLNSIG=Uncertain_significance;CLNVC=single_nucleotide_variant;CLNVCSO=SO:0001483;CLNVI=Illumina_Clinical_Services_Laboratory,Illumina:270305;GENEINFO=TRPV3:162514;MC=SO:0001627|intron_variant;ORIGIN=1;RS=886052856;Pangolin=ENSG00000167723.15|-4:0.0|-4:-0.0
chr17	3530208	322778	G	C	.	.	AF_EXAC=1e-05;ALLELEID=344145;CLNDN=Palmoplantar_keratoderma,_nonepidermolytic,_focal_2;CLNDISDB=MONDO:MONDO:0014622,MedGen:C4225339,OMIM:616400,Orphanet:ORPHA448264;CLNHGVS=NC_000017.11:g.3530208G>C;CLNREVSTAT=criteria_provided,_single_submitter;CLNSIG=Uncertain_significance;CLNVC=single_nucleotide_variant;CLNVCSO=SO:0001483;CLNVI=Illumina_Clinical_Services_Laboratory,Illumina:453886;GENEINFO=TRPV3:162514;MC=SO:0001627|intron_variant;ORIGIN=1;RS=778105648;Pangolin=ENSG00000167723.15|23:0.01|-5:-0.01
chr17	3532841	225504	G	T	.	.	ALLELEID=227388;CLNDN=Olmsted_syndrome_1;CLNDISDB=MedGen:CN123902,OMIM:614594;CLNHGVS=NC_000017.11:g.3532841G>T;CLNREVSTAT=criteria_provided,_single_submitter;CLNSIG=Uncertain_significance;CLNVC=single_nucleotide_variant;CLNVCSO=SO:0001483;GENEINFO=TRPV3:162514;MC=SO:0001587|nonsense;ORIGIN=1;RS=1085307103;Pangolin=ENSG00000167723.15|-44:0.0|11:-0.0
chr17	3535675	892345	C	G	.	.	ALLELEID=877255;CLNDN=Palmoplantar_keratoderma,_nonepidermolytic,_focal_2;CLNDISDB=MONDO:MONDO:0014622,MedGen:C4225339,OMIM:616400,Orphanet:ORPHA448264;CLNHGVS=NC_000017.11:g.3535675C>G;CLNREVSTAT=criteria_provided,_single_submitter;CLNSIG=Uncertain_significance;CLNVC=single_nucleotide_variant;CLNVCSO=SO:0001483;CLNVI=Illumina_Clinical_Services_Laboratory,Illumina:1385458;GENEINFO=TRPV3:162514;MC=SO:0001583|missense_variant;ORIGIN=1;Pangolin=ENSG00000167723.15|33:0.0|38:-0.02
chr17	3535686	892346	T	C	.	.	ALLELEID=877256;CLNDN=Palmoplantar_keratoderma,_nonepidermolytic,_focal_2;CLNDISDB=MONDO:MONDO:0014622,MedGen:C4225339,OMIM:616400,Orphanet:ORPHA448264;CLNHGVS=NC_000017.11:g.3535686T>C;CLNREVSTAT=criteria_provided,_single_submitter;CLNSIG=Uncertain_significance;CLNVC=single_nucleotide_variant;CLNVCSO=SO:0001483;CLNVI=Illumina_Clinical_Services_Laboratory,Illumina:1334686;GENEINFO=TRPV3:162514;MC=SO:0001583|missense_variant;ORIGIN=1;Pangolin=ENSG00000167723.15|-11:0.01|27:-0.03
chr17	3542546	892348	C	T	.	.	ALLELEID=877257;CLNDN=Palmoplantar_keratoderma,_nonepidermolytic,_focal_2;CLNDISDB=MONDO:MONDO:0014622,MedGen:C4225339,OMIM:616400,Orphanet:ORPHA448264;CLNHGVS=NC_000017.11:g.3542546C>T;CLNREVSTAT=criteria_provided,_single_submitter;CLNSIG=Uncertain_significance;CLNVC=single_nucleotide_variant;CLNVCSO=SO:0001483;CLNVI=Illumina_Clinical_Services_Laboratory,Illumina:452740;GENEINFO=TRPV3:162514;MC=SO:0001583|missense_variant;ORIGIN=1;Pangolin=ENSG00000167723.15|-1:0.0|-24:-0.0
chr17	3542550	322786	G	A	.	.	AF_ESP=0.00031;AF_EXAC=0.00012;ALLELEID=344152;CLNDN=Olmsted_syndrome_1;CLNDISDB=MedGen:CN123902,OMIM:614594;CLNHGVS=NC_000017.11:g.3542550G>A;CLNREVSTAT=criteria_provided,_single_submitter;CLNSIG=Uncertain_significance;CLNVC=single_nucleotide_variant;CLNVCSO=SO:0001483;CLNVI=Illumina_Clinical_Services_Laboratory,Illumina:145634;GENEINFO=TRPV3:162514;MC=SO:0001819|synonymous_variant;ORIGIN=1;RS=372599650;Pangolin=ENSG00000167723.15|-28:0.0|-28:-0.0
chr17	3542664	322789	C	T	.	.	ALLELEID=328104;CLNDN=Olmsted_syndrome_1;CLNDISDB=MedGen:CN123902,OMIM:614594;CLNHGVS=NC_000017.11:g.3542664C>T;CLNREVSTAT=criteria_provided,_single_submitter;CLNSIG=Uncertain_significance;CLNVC=single_nucleotide_variant;CLNVCSO=SO:0001483;CLNVI=Illumina_Clinical_Services_Laboratory,Illumina:218356;GENEINFO=TRPV3:162514;MC=SO:0001819|synonymous_variant;ORIGIN=1;RS=780723914;Pangolin=ENSG00000167723.15|-2:0.12|34:-0.0
chr17	3543498	322791	G	C	.	.	ALLELEID=344155;CLNDN=Palmoplantar_keratoderma,_nonepidermolytic,_focal_2;CLNDISDB=MONDO:MONDO:0014622,MedGen:C4225339,OMIM:616400,Orphanet:ORPHA448264;CLNHGVS=NC_000017.11:g.3543498G>C;CLNREVSTAT=criteria_provided,_single_submitter;CLNSIG=Uncertain_significance;CLNVC=single_nucleotide_variant;CLNVCSO=SO:0001483;CLNVI=Illumina_Clinical_Services_Laboratory,Illumina:773619;GENEINFO=TRPV3:162514;MC=SO:0001583|missense_variant;ORIGIN=1;RS=760726969;Pangolin=ENSG00000167723.15|-24:0.0|-24:-0.0
chr17	3544614	889632	A	G	.	.	ALLELEID=877260;CLNDN=Palmoplantar_keratoderma,_nonepidermolytic,_focal_2;CLNDISDB=MONDO:MONDO:0014622,MedGen:C4225339,OMIM:616400,Orphanet:ORPHA448264;CLNHGVS=NC_000017.11:g.3544614A>G;CLNREVSTAT=criteria_provided,_single_submitter;CLNSIG=Uncertain_significance;CLNVC=single_nucleotide_variant;CLNVCSO=SO:0001483;CLNVI=Illumina_Clinical_Services_Laboratory,Illumina:1362075;GENEINFO=TRPV3:162514;MC=SO:0001819|synonymous_variant;ORIGIN=1;Pangolin=ENSG00000167723.15|14:0.02|-35:-0.0
chr17	3554831	322801	T	C	.	.	AF_EXAC=1e-05;ALLELEID=328122;CLNDN=Palmoplantar_keratoderma,_nonepidermolytic,_focal_2;CLNDISDB=MONDO:MONDO:0014622,MedGen:C4225339,OMIM:616400,Orphanet:ORPHA448264;CLNHGVS=NC_000017.11:g.3554831T>C;CLNREVSTAT=criteria_provided,_single_submitter;CLNSIG=Uncertain_significance;CLNVC=single_nucleotide_variant;CLNVCSO=SO:0001483;CLNVI=Illumina_Clinical_Services_Laboratory,Illumina:620661;GENEINFO=TRPV3:162514;MC=SO:0001583|missense_variant;ORIGIN=1;RS=779977306;Pangolin=ENSG00000167723.15|-40:0.0|21:-0.06
chr17	3554845	322802	T	G	.	.	ALLELEID=344166;CLNDN=Palmoplantar_keratoderma,_nonepidermolytic,_focal_2;CLNDISDB=MONDO:MONDO:0014622,MedGen:C4225339,OMIM:616400,Orphanet:ORPHA448264;CLNHGVS=NC_000017.11:g.3554845T>G;CLNREVSTAT=criteria_provided,_single_submitter;CLNSIG=Uncertain_significance;CLNVC=single_nucleotide_variant;CLNVCSO=SO:0001483;CLNVI=Illumina_Clinical_Services_Laboratory,Illumina:627869;GENEINFO=TRPV3:162514;MC=SO:0001583|missense_variant;ORIGIN=1;RS=886052857;Pangolin=ENSG00000167723.15|7:0.02|-2:-0.0
chr17	3592288	587555	G	T	.	.	ALLELEID=578539;CLNDN=not_provided;CLNDISDB=MedGen:CN517202;CLNHGVS=NC_000017.11:g.3592288G>T;CLNREVSTAT=criteria_provided,_single_submitter;CLNSIG=Uncertain_significance;CLNVC=single_nucleotide_variant;CLNVCSO=SO:0001483;GENEINFO=TRPV1:7442;MC=SO:0001587|nonsense;ORIGIN=4;RS=1567672200;Pangolin=ENSG00000196689.12|-44:0.01|3:-0.0ENSG00000262304.2|-44:0.01|3:-0.0
chr17	3636480	889009	A	T	.	.	ALLELEID=877276;CLNDN=Ocular_cystinosis|Nephropathic_cystinosis;CLNDISDB=MONDO:MONDO:0009064,MedGen:C2931013,OMIM:219750,Orphanet:ORPHA411641|MONDO:MONDO:0100151,MedGen:C2931187,OMIM:219800;CLNHGVS=NC_000017.11:g.3636480A>T;CLNREVSTAT=criteria_provided,_single_submitter;CLNSIG=Uncertain_significance;CLNVC=single_nucleotide_variant;CLNVCSO=SO:0001483;CLNVI=Illumina_Clinical_Services_Laboratory,Illumina:846098;GENEINFO=CTNS:1497;MC=SO:0001623|5_prime_UTR_variant;ORIGIN=1;Pangolin=ENSG00000040531.16|6:0.0|32:-0.0
chr17	3636552	889705	C	G	.	.	ALLELEID=877277;CLNDN=Ocular_cystinosis|Nephropathic_cystinosis;CLNDISDB=MONDO:MONDO:0009064,MedGen:C2931013,OMIM:219750,Orphanet:ORPHA411641|MONDO:MONDO:0100151,MedGen:C2931187,OMIM:219800;CLNHGVS=NC_000017.11:g.3636552C>G;CLNREVSTAT=criteria_provided,_single_submitter;CLNSIG=Uncertain_significance;CLNVC=single_nucleotide_variant;CLNVCSO=SO:0001483;CLNVI=Illumina_Clinical_Services_Laboratory,Illumina:917495;GENEINFO=CTNS:1497;MC=SO:0001623|5_prime_UTR_variant;ORIGIN=1;Pangolin=ENSG00000040531.16|-5:0.0|7:-0.02
chr17	3636564	322816	C	T	.	.	AF_TGP=0.0002;ALLELEID=345599;CLNDN=Ocular_cystinosis|Nephropathic_cystinosis;CLNDISDB=MONDO:MONDO:0009064,MedGen:C2931013,OMIM:219750,Orphanet:ORPHA411641|MONDO:MONDO:0100151,MedGen:C2931187,OMIM:219800;CLNHGVS=NC_000017.11:g.3636564C>T;CLNREVSTAT=criteria_provided,_single_submitter;CLNSIG=Uncertain_significance;CLNVC=single_nucleotide_variant;CLNVCSO=SO:0001483;CLNVI=Illumina_Clinical_Services_Laboratory,Illumina:564529;GENEINFO=CTNS:1497;MC=SO:0001623|5_prime_UTR_variant;ORIGIN=1;RS=530371788;Pangolin=ENSG00000040531.16|-5:0.0|0:-0.0
chr17	3636610	891259	A	G	.	.	ALLELEID=877278;CLNDN=Ocular_cystinosis|Nephropathic_cystinosis;CLNDISDB=MONDO:MONDO:0009064,MedGen:C2931013,OMIM:219750,Orphanet:ORPHA411641|MONDO:MONDO:0100151,MedGen:C2931187,OMIM:219800;CLNHGVS=NC_000017.11:g.3636610A>G;CLNREVSTAT=criteria_provided,_single_submitter;CLNSIG=Uncertain_significance;CLNVC=single_nucleotide_variant;CLNVCSO=SO:0001483;CLNVI=Illumina_Clinical_Services_Laboratory,Illumina:631777;GENEINFO=CTNS:1497;MC=SO:0001623|5_prime_UTR_variant;ORIGIN=1;Pangolin=ENSG00000040531.16|14:0.0|26:-0.0
chr17	3636632	322819	T	C	.	.	ALLELEID=328158;CLNDN=Ocular_cystinosis|Nephropathic_cystinosis;CLNDISDB=MONDO:MONDO:0009064,MedGen:C2931013,OMIM:219750,Orphanet:ORPHA411641|MONDO:MONDO:0100151,MedGen:C2931187,OMIM:219800;CLNHGVS=NC_000017.11:g.3636632T>C;CLNREVSTAT=criteria_provided,_single_submitter;CLNSIG=Uncertain_significance;CLNVC=single_nucleotide_variant;CLNVCSO=SO:0001483;CLNVI=Illumina_Clinical_Services_Laboratory,Illumina:829275;GENEINFO=CTNS:1497;MC=SO:0001623|5_prime_UTR_variant;ORIGIN=1;RS=886052860;Pangolin=ENSG00000040531.16|-16:0.0|28:-0.0
chr17	3636697	322820	G	T	.	.	ALLELEID=338029;CLNDN=Ocular_cystinosis|Nephropathic_cystinosis;CLNDISDB=MONDO:MONDO:0009064,MedGen:C2931013,OMIM:219750,Orphanet:ORPHA411641|MONDO:MONDO:0100151,MedGen:C2931187,OMIM:219800;CLNHGVS=NC_000017.11:g.3636697G>T;CLNREVSTAT=criteria_provided,_single_submitter;CLNSIG=Uncertain_significance;CLNVC=single_nucleotide_variant;CLNVCSO=SO:0001483;CLNVI=Illumina_Clinical_Services_Laboratory,Illumina:806529;GENEINFO=CTNS:1497;MC=SO:0001623|5_prime_UTR_variant;ORIGIN=1;RS=886052861;Pangolin=ENSG00000040531.16|6:0.06|-3:-0.01
chr17	3636699	322821	C	T	.	.	ALLELEID=338033;CLNDN=Ocular_cystinosis|Nephropathic_cystinosis;CLNDISDB=MONDO:MONDO:0009064,MedGen:C2931013,OMIM:219750,Orphanet:ORPHA411641|MONDO:MONDO:0100151,MedGen:C2931187,OMIM:219800;CLNHGVS=NC_000017.11:g.3636699C>T;CLNREVSTAT=criteria_provided,_single_submitter;CLNSIG=Uncertain_significance;CLNVC=single_nucleotide_variant;CLNVCSO=SO:0001483;CLNVI=Illumina_Clinical_Services_Laboratory,Illumina:113575;GENEINFO=CTNS:1497;MC=SO:0001623|5_prime_UTR_variant;ORIGIN=1;RS=886052862;Pangolin=ENSG00000040531.16|-5:0.02|9:-0.03
chr17	3636789	322823	A	C	.	.	AF_TGP=0.0002;ALLELEID=344207;CLNDN=Ocular_cystinosis|Nephropathic_cystinosis;CLNDISDB=MONDO:MONDO:0009064,MedGen:C2931013,OMIM:219750,Orphanet:ORPHA411641|MONDO:MONDO:0100151,MedGen:C2931187,OMIM:219800;CLNHGVS=NC_000017.11:g.3636789A>C;CLNREVSTAT=criteria_provided,_single_submitter;CLNSIG=Uncertain_significance;CLNVC=single_nucleotide_variant;CLNVCSO=SO:0001483;CLNVI=Illumina_Clinical_Services_Laboratory,Illumina:157460;GENEINFO=CTNS:1497;MC=SO:0001623|5_prime_UTR_variant,SO:0001627|intron_variant;ORIGIN=1;RS=534368692;Pangolin=ENSG00000040531.16|42:0.04|-32:-0.0
chr17	3636803	322824	G	A	.	.	AF_TGP=0.0008;ALLELEID=344208;CLNDN=Ocular_cystinosis|Nephropathic_cystinosis;CLNDISDB=MONDO:MONDO:0009064,MedGen:C2931013,OMIM:219750,Orphanet:ORPHA411641|MONDO:MONDO:0100151,MedGen:C2931187,OMIM:219800;CLNHGVS=NC_000017.11:g.3636803G>A;CLNREVSTAT=criteria_provided,_single_submitter;CLNSIG=Uncertain_significance;CLNVC=single_nucleotide_variant;CLNVCSO=SO:0001483;CLNVI=Illumina_Clinical_Services_Laboratory,Illumina:143799;GENEINFO=CTNS:1497;MC=SO:0001623|5_prime_UTR_variant,SO:0001627|intron_variant;ORIGIN=1;RS=559229383;Pangolin=ENSG00000040531.16|28:0.05|-46:-0.0
chr17	3637123	322826	T	C	.	.	ALLELEID=344214;CLNDN=Ocular_cystinosis|Nephropathic_cystinosis;CLNDISDB=MONDO:MONDO:0009064,MedGen:C2931013,OMIM:219750,Orphanet:ORPHA411641|MONDO:MONDO:0100151,MedGen:C2931187,OMIM:219800;CLNHGVS=NC_000017.11:g.3637123T>C;CLNREVSTAT=criteria_provided,_single_submitter;CLNSIG=Uncertain_significance;CLNVC=single_nucleotide_variant;CLNVCSO=SO:0001483;CLNVI=Illumina_Clinical_Services_Laboratory,Illumina:733092;GENEINFO=CTNS:1497;MC=SO:0001623|5_prime_UTR_variant;ORIGIN=1;RS=537567463;Pangolin=ENSG00000040531.16|-16:0.02|8:-0.0
chr17	3637200	322827	C	A	.	.	ALLELEID=328163;CLNDN=Ocular_cystinosis|Nephropathic_cystinosis;CLNDISDB=MONDO:MONDO:0009064,MedGen:C2931013,OMIM:219750,Orphanet:ORPHA411641|MONDO:MONDO:0100151,MedGen:C2931187,OMIM:219800;CLNHGVS=NC_000017.11:g.3637200C>A;CLNREVSTAT=criteria_provided,_single_submitter;CLNSIG=Uncertain_significance;CLNVC=single_nucleotide_variant;CLNVCSO=SO:0001483;CLNVI=Illumina_Clinical_Services_Laboratory,Illumina:781033;GENEINFO=CTNS:1497;MC=SO:0001623|5_prime_UTR_variant;ORIGIN=1;RS=886052863;Pangolin=ENSG00000040531.16|31:0.0|11:-0.0
chr17	3637262	322828	A	T	.	.	ALLELEID=344218;CLNDN=Ocular_cystinosis|Nephropathic_cystinosis;CLNDISDB=MONDO:MONDO:0009064,MedGen:C2931013,OMIM:219750,Orphanet:ORPHA411641|MONDO:MONDO:0100151,MedGen:C2931187,OMIM:219800;CLNHGVS=NC_000017.11:g.3637262A>T;CLNREVSTAT=criteria_provided,_single_submitter;CLNSIG=Uncertain_significance;CLNVC=single_nucleotide_variant;CLNVCSO=SO:0001483;CLNVI=Illumina_Clinical_Services_Laboratory,Illumina:484641;GENEINFO=CTNS:1497;MC=SO:0001623|5_prime_UTR_variant;ORIGIN=1;RS=886052864;Pangolin=ENSG00000040531.16|-2:0.0|27:-0.0
chr17	3637289	322829	A	C	.	.	ALLELEID=345600;CLNDN=Ocular_cystinosis|Nephropathic_cystinosis;CLNDISDB=MONDO:MONDO:0009064,MedGen:C2931013,OMIM:219750,Orphanet:ORPHA411641|MONDO:MONDO:0100151,MedGen:C2931187,OMIM:219800;CLNHGVS=NC_000017.11:g.3637289A>C;CLNREVSTAT=criteria_provided,_single_submitter;CLNSIG=Uncertain_significance;CLNVC=single_nucleotide_variant;CLNVCSO=SO:0001483;CLNVI=Illumina_Clinical_Services_Laboratory,Illumina:766231;GENEINFO=CTNS:1497;MC=SO:0001623|5_prime_UTR_variant;ORIGIN=1;RS=886052865;Pangolin=ENSG00000040531.16|10:0.0|27:-0.0
chr17	3637312	322830	C	T	.	.	ALLELEID=344222;CLNDN=Ocular_cystinosis|Nephropathic_cystinosis;CLNDISDB=MONDO:MONDO:0009064,MedGen:C2931013,OMIM:219750,Orphanet:ORPHA411641|MONDO:MONDO:0100151,MedGen:C2931187,OMIM:219800;CLNHGVS=NC_000017.11:g.3637312C>T;CLNREVSTAT=criteria_provided,_single_submitter;CLNSIG=Uncertain_significance;CLNVC=single_nucleotide_variant;CLNVCSO=SO:0001483;CLNVI=Illumina_Clinical_Services_Laboratory,Illumina:704447;GENEINFO=CTNS:1497;MC=SO:0001623|5_prime_UTR_variant;ORIGIN=1;RS=886052866;Pangolin=ENSG00000040531.16|-29:0.0|4:-0.02
chr17	3637312	322831	CAG	C	.	.	ALLELEID=345604;CLNDN=Cystinosis|Nephropathic_cystinosis;CLNDISDB=MONDO:MONDO:0016239,MedGen:C4316899,Orphanet:ORPHA213,SNOMED_CT:190681003|MONDO:MONDO:0100151,MedGen:C2931187,OMIM:219800;CLNHGVS=NC_000017.11:g.3637313_3637314AG[1];CLNREVSTAT=criteria_provided,_single_submitter;CLNSIG=Uncertain_significance;CLNVC=Microsatellite;CLNVCSO=SO:0000289;CLNVI=Illumina_Clinical_Services_Laboratory,Illumina:651723;GENEINFO=CTNS:1497;MC=SO:0001623|5_prime_UTR_variant;ORIGIN=1;RS=550436044;Pangolin=ENSG00000040531.16|4:0.1|15:-0.01
chr17	3637329	322832	T	C	.	.	ALLELEID=328167;CLNDN=Ocular_cystinosis|Nephropathic_cystinosis;CLNDISDB=MONDO:MONDO:0009064,MedGen:C2931013,OMIM:219750,Orphanet:ORPHA411641|MONDO:MONDO:0100151,MedGen:C2931187,OMIM:219800;CLNHGVS=NC_000017.11:g.3637329T>C;CLNREVSTAT=criteria_provided,_single_submitter;CLNSIG=Uncertain_significance;CLNVC=single_nucleotide_variant;CLNVCSO=SO:0001483;CLNVI=Illumina_Clinical_Services_Laboratory,Illumina:623992;GENEINFO=CTNS:1497;MC=SO:0001627|intron_variant;ORIGIN=1;RS=780032861;Pangolin=ENSG00000040531.16|-46:0.0|-13:-0.02
chr17	3640199	553156	C	T	.	.	AF_ESP=8e-05;AF_EXAC=1e-05;ALLELEID=548364;CLNDN=Nephropathic_cystinosis;CLNDISDB=MONDO:MONDO:0100151,MedGen:C2931187,OMIM:219800;CLNHGVS=NC_000017.11:g.3640199C>T;CLNREVSTAT=criteria_provided,_single_submitter;CLNSIG=Uncertain_significance;CLNVC=single_nucleotide_variant;CLNVCSO=SO:0001483;GENEINFO=CTNS:1497;MC=SO:0001623|5_prime_UTR_variant;ORIGIN=0;RS=372701935;Pangolin=ENSG00000040531.16|16:0.0|-11:-0.23
chr17	3647455	555150	A	T	.	.	ALLELEID=548103;CLNDN=Nephropathic_cystinosis;CLNDISDB=MONDO:MONDO:0100151,MedGen:C2931187,OMIM:219800;CLNHGVS=NC_000017.11:g.3647455A>T;CLNREVSTAT=criteria_provided,_multiple_submitters,_no_conflicts;CLNSIG=Uncertain_significance;CLNVC=single_nucleotide_variant;CLNVCSO=SO:0001483;GENEINFO=CTNS:1497;MC=SO:0001583|missense_variant;ORIGIN=0;RS=777367316;Pangolin=ENSG00000040531.16|27:0.0|-11:-0.01
chr17	3647464	322833	G	C	.	.	AF_EXAC=2e-05;ALLELEID=344224;CLNDN=Ocular_cystinosis|Nephropathic_cystinosis;CLNDISDB=MONDO:MONDO:0009064,MedGen:C2931013,OMIM:219750,Orphanet:ORPHA411641|MONDO:MONDO:0100151,MedGen:C2931187,OMIM:219800;CLNHGVS=NC_000017.11:g.3647464G>C;CLNREVSTAT=criteria_provided,_single_submitter;CLNSIG=Uncertain_significance;CLNVC=single_nucleotide_variant;CLNVCSO=SO:0001483;CLNVI=Illumina_Clinical_Services_Laboratory,Illumina:448587;GENEINFO=CTNS:1497;MC=SO:0001583|missense_variant;ORIGIN=1;RS=759921102;Pangolin=ENSG00000040531.16|18:0.01|-20:-0.0
chr17	3647476	322834	G	A	.	.	AF_ESP=0.00031;AF_EXAC=0.00014;AF_TGP=0.0002;ALLELEID=338035;CLNDN=Cystinosis|Nephropathic_cystinosis|not_provided;CLNDISDB=MONDO:MONDO:0016239,MedGen:C4316899,Orphanet:ORPHA213,SNOMED_CT:190681003|MONDO:MONDO:0100151,MedGen:C2931187,OMIM:219800|MedGen:CN517202;CLNHGVS=NC_000017.11:g.3647476G>A;CLNREVSTAT=criteria_provided,_multiple_submitters,_no_conflicts;CLNSIG=Uncertain_significance;CLNVC=single_nucleotide_variant;CLNVCSO=SO:0001483;CLNVI=ARUP_Laboratories,_Molecular_Genetics_and_Genomics,ARUP_Laboratories:165131|Illumina_Clinical_Services_Laboratory,Illumina:74947;GENEINFO=CTNS:1497;MC=SO:0001583|missense_variant;ORIGIN=1;RS=146684402;Pangolin=ENSG00000040531.16|6:0.0|-32:-0.01
chr17	3647498	322836	C	T	.	.	AF_ESP=0.00231;AF_EXAC=0.00146;AF_TGP=0.0008;ALLELEID=338047;CLNDN=Ocular_cystinosis|Juvenile_nephropathic_cystinosis|Cystinosis|Nephropathic_cystinosis|none_provided;CLNDISDB=MONDO:MONDO:0009064,MedGen:C2931013,OMIM:219750,Orphanet:ORPHA411641|MONDO:MONDO:0009066,MedGen:C0268626,OMIM:219900,Orphanet:ORPHA411634,SNOMED_CT:22830006|MONDO:MONDO:0016239,MedGen:C4316899,Orphanet:ORPHA213,SNOMED_CT:190681003|MONDO:MONDO:0100151,MedGen:C2931187,OMIM:219800|MedGen:CN235283;CLNHGVS=NC_000017.11:g.3647498C>T;CLNREVSTAT=criteria_provided,_conflicting_interpretations;CLNSIG=Conflicting_interpretations_of_pathogenicity;CLNSIGCONF=Likely_benign(1),Uncertain_significance(3);CLNVC=single_nucleotide_variant;CLNVCSO=SO:0001483;CLNVI=ARUP_Laboratories,_Molecular_Genetics_and_Genomics,ARUP_Laboratories:113137|Illumina_Clinical_Services_Laboratory,Illumina:138173;GENEINFO=CTNS:1497;MC=SO:0001583|missense_variant;ORIGIN=1;RS=144751390;Pangolin=ENSG00000040531.16|24:0.0|24:-0.0
chr17	3647505	990027	C	T	.	.	ALLELEID=979891;CLNDN=Cystinosis;CLNDISDB=MONDO:MONDO:0016239,MedGen:C4316899,Orphanet:ORPHA213,SNOMED_CT:190681003;CLNHGVS=NC_000017.11:g.3647505C>T;CLNREVSTAT=no_assertion_criteria_provided;CLNSIG=Uncertain_significance;CLNVC=single_nucleotide_variant;CLNVCSO=SO:0001483;GENEINFO=CTNS:1497;MC=SO:0001819|synonymous_variant,SO:0001623|5_prime_UTR_variant,SO:0001627|intron_variant;ORIGIN=1;Pangolin=ENSG00000040531.16|0:0.0|17:-0.02
chr17	3647521	952419	C	T	.	.	ALLELEID=928238;CLNDN=Ocular_cystinosis|Juvenile_nephropathic_cystinosis|Nephropathic_cystinosis;CLNDISDB=MONDO:MONDO:0009064,MedGen:C2931013,OMIM:219750,Orphanet:ORPHA411641|MONDO:MONDO:0009066,MedGen:C0268626,OMIM:219900,Orphanet:ORPHA411634,SNOMED_CT:22830006|MONDO:MONDO:0100151,MedGen:C2931187,OMIM:219800;CLNHGVS=NC_000017.11:g.3647521C>T;CLNREVSTAT=criteria_provided,_single_submitter;CLNSIG=Uncertain_significance;CLNVC=single_nucleotide_variant;CLNVCSO=SO:0001483;GENEINFO=CTNS:1497;MC=SO:0001583|missense_variant,SO:0001623|5_prime_UTR_variant,SO:0001627|intron_variant;ORIGIN=1;Pangolin=ENSG00000040531.16|-2:0.0|1:-0.01
chr17	3647525	990028	A	G	.	.	ALLELEID=979892;CLNDN=Cystinosis;CLNDISDB=MONDO:MONDO:0016239,MedGen:C4316899,Orphanet:ORPHA213,SNOMED_CT:190681003;CLNHGVS=NC_000017.11:g.3647525A>G;CLNREVSTAT=no_assertion_criteria_provided;CLNSIG=Uncertain_significance;CLNVC=single_nucleotide_variant;CLNVCSO=SO:0001483;GENEINFO=CTNS:1497;MC=SO:0001627|intron_variant;ORIGIN=1;Pangolin=ENSG00000040531.16|-43:0.0|-3:-0.02
chr17	3648929	550829	GAAGT	G	.	.	ALLELEID=548115;CLNDN=Nephropathic_cystinosis;CLNDISDB=MONDO:MONDO:0100151,MedGen:C2931187,OMIM:219800;CLNHGVS=NC_000017.11:g.3648932_3648935GTAA[1];CLNREVSTAT=criteria_provided,_single_submitter;CLNSIG=Uncertain_significance;CLNVC=Microsatellite;CLNVCSO=SO:0000289;GENEINFO=CTNS:1497;MC=SO:0001575|splice_donor_variant;ORIGIN=0;RS=1555561048;Pangolin=ENSG00000040531.16|42:0.0|2:-0.94
chr17	3654998	990029	G	A	.	.	ALLELEID=979893;CLNDN=Cystinosis;CLNDISDB=MONDO:MONDO:0016239,MedGen:C4316899,Orphanet:ORPHA213,SNOMED_CT:190681003;CLNHGVS=NC_000017.11:g.3654998G>A;CLNREVSTAT=no_assertion_criteria_provided;CLNSIG=Uncertain_significance;CLNVC=single_nucleotide_variant;CLNVCSO=SO:0001483;GENEINFO=CTNS:1497;MC=SO:0001583|missense_variant,SO:0001623|5_prime_UTR_variant;ORIGIN=1;Pangolin=ENSG00000040531.16|-12:0.01|0:-0.18
chr17	3655042	990030	A	T	.	.	ALLELEID=979894;CLNDN=Cystinosis;CLNDISDB=MONDO:MONDO:0016239,MedGen:C4316899,Orphanet:ORPHA213,SNOMED_CT:190681003;CLNHGVS=NC_000017.11:g.3655042A>T;CLNREVSTAT=no_assertion_criteria_provided;CLNSIG=Uncertain_significance;CLNVC=single_nucleotide_variant;CLNVCSO=SO:0001483;GENEINFO=CTNS:1497;MC=SO:0001819|synonymous_variant,SO:0001623|5_prime_UTR_variant;ORIGIN=1;Pangolin=ENSG00000040531.16|-6:0.0|-44:-0.01
chr17	3655057	714823	A	T	.	.	AF_ESP=8e-05;AF_EXAC=0.00054;ALLELEID=727124;CLNDN=Ocular_cystinosis|Juvenile_nephropathic_cystinosis|Nephropathic_cystinosis;CLNDISDB=MONDO:MONDO:0009064,MedGen:C2931013,OMIM:219750,Orphanet:ORPHA411641|MONDO:MONDO:0009066,MedGen:C0268626,OMIM:219900,Orphanet:ORPHA411634,SNOMED_CT:22830006|MONDO:MONDO:0100151,MedGen:C2931187,OMIM:219800;CLNHGVS=NC_000017.11:g.3655057A>T;CLNREVSTAT=criteria_provided,_conflicting_interpretations;CLNSIG=Conflicting_interpretations_of_pathogenicity;CLNSIGCONF=Benign(1),Uncertain_significance(2);CLNVC=single_nucleotide_variant;CLNVCSO=SO:0001483;CLNVI=Illumina_Clinical_Services_Laboratory,Illumina:746368;GENEINFO=CTNS:1497;MC=SO:0001819|synonymous_variant,SO:0001623|5_prime_UTR_variant;ORIGIN=1;RS=373998956;Pangolin=ENSG00000040531.16|-6:0.03|44:-0.13
chr17	3655078	891307	T	C	.	.	ALLELEID=877279;CLNDN=Ocular_cystinosis|Nephropathic_cystinosis;CLNDISDB=MONDO:MONDO:0009064,MedGen:C2931013,OMIM:219750,Orphanet:ORPHA411641|MONDO:MONDO:0100151,MedGen:C2931187,OMIM:219800;CLNHGVS=NC_000017.11:g.3655078T>C;CLNREVSTAT=criteria_provided,_single_submitter;CLNSIG=Uncertain_significance;CLNVC=single_nucleotide_variant;CLNVCSO=SO:0001483;CLNVI=Illumina_Clinical_Services_Laboratory,Illumina:579243;GENEINFO=CTNS:1497;MC=SO:0001819|synonymous_variant,SO:0001623|5_prime_UTR_variant;ORIGIN=1;Pangolin=ENSG00000040531.16|23:0.02|23:-0.0
chr17	3655103	371171	T	C	.	.	ALLELEID=358429;CLNDN=Ocular_cystinosis|Nephropathic_cystinosis;CLNDISDB=MONDO:MONDO:0009064,MedGen:C2931013,OMIM:219750,Orphanet:ORPHA411641|MONDO:MONDO:0100151,MedGen:C2931187,OMIM:219800;CLNHGVS=NC_000017.11:g.3655103T>C;CLNREVSTAT=criteria_provided,_conflicting_interpretations;CLNSIG=Conflicting_interpretations_of_pathogenicity;CLNSIGCONF=Likely_pathogenic(1),Uncertain_significance(1);CLNVC=single_nucleotide_variant;CLNVCSO=SO:0001483;CLNVI=Illumina_Clinical_Services_Laboratory,Illumina:1368629;GENEINFO=CTNS:1497;MC=SO:0001575|splice_donor_variant;ORIGIN=1;RS=955833453;Pangolin=ENSG00000040531.16|14:0.11|-2:-0.93
chr17	3655223	322837	C	T	.	.	AF_ESP=0.00023;AF_EXAC=0.00012;ALLELEID=328168;CLNDN=Ocular_cystinosis|Nephropathic_cystinosis;CLNDISDB=MONDO:MONDO:0009064,MedGen:C2931013,OMIM:219750,Orphanet:ORPHA411641|MONDO:MONDO:0100151,MedGen:C2931187,OMIM:219800;CLNHGVS=NC_000017.11:g.3655223C>T;CLNREVSTAT=criteria_provided,_single_submitter;CLNSIG=Uncertain_significance;CLNVC=single_nucleotide_variant;CLNVCSO=SO:0001483;CLNVI=Illumina_Clinical_Services_Laboratory,Illumina:594406;GENEINFO=CTNS:1497;MC=SO:0001583|missense_variant;ORIGIN=1;RS=149689304;Pangolin=ENSG00000040531.16|28:0.36|-2:-0.1
chr17	3655246	290319	C	T	.	.	AF_EXAC=1e-05;ALLELEID=274556;CLNDN=not_provided;CLNDISDB=MedGen:CN517202;CLNHGVS=NC_000017.11:g.3655246C>T;CLNREVSTAT=criteria_provided,_single_submitter;CLNSIG=Uncertain_significance;CLNVC=single_nucleotide_variant;CLNVCSO=SO:0001483;GENEINFO=CTNS:1497;MC=SO:0001583|missense_variant;ORIGIN=1;RS=771990787;Pangolin=ENSG00000040531.16|29:0.0|-25:-0.02
chr17	3655254	322838	C	T	.	.	AF_EXAC=2e-05;ALLELEID=345609;CLNDN=Ocular_cystinosis|Nephropathic_cystinosis|not_provided;CLNDISDB=MONDO:MONDO:0009064,MedGen:C2931013,OMIM:219750,Orphanet:ORPHA411641|MONDO:MONDO:0100151,MedGen:C2931187,OMIM:219800|MedGen:CN517202;CLNHGVS=NC_000017.11:g.3655254C>T;CLNREVSTAT=criteria_provided,_conflicting_interpretations;CLNSIG=Conflicting_interpretations_of_pathogenicity;CLNSIGCONF=Likely_benign(1),Uncertain_significance(2);CLNVC=single_nucleotide_variant;CLNVCSO=SO:0001483;CLNVI=Illumina_Clinical_Services_Laboratory,Illumina:745466;GENEINFO=CTNS:1497;MC=SO:0001819|synonymous_variant;ORIGIN=1;RS=746463725;Pangolin=ENSG00000040531.16|-3:0.01|-33:-0.05
chr17	3655277	990031	T	A	.	.	ALLELEID=979895;CLNDN=Cystinosis;CLNDISDB=MONDO:MONDO:0016239,MedGen:C4316899,Orphanet:ORPHA213,SNOMED_CT:190681003;CLNHGVS=NC_000017.11:g.3655277T>A;CLNREVSTAT=no_assertion_criteria_provided;CLNSIG=Uncertain_significance;CLNVC=single_nucleotide_variant;CLNVCSO=SO:0001483;GENEINFO=CTNS:1497;MC=SO:0001583|missense_variant,SO:0001623|5_prime_UTR_variant;ORIGIN=1;Pangolin=ENSG00000040531.16|49:0.23|-2:-0.21
chr17	3655298	322839	T	G	.	.	AF_EXAC=2e-05;ALLELEID=338073;CLNDN=Ocular_cystinosis|Nephropathic_cystinosis;CLNDISDB=MONDO:MONDO:0009064,MedGen:C2931013,OMIM:219750,Orphanet:ORPHA411641|MONDO:MONDO:0100151,MedGen:C2931187,OMIM:219800;CLNHGVS=NC_000017.11:g.3655298T>G;CLNREVSTAT=criteria_provided,_single_submitter;CLNSIG=Uncertain_significance;CLNVC=single_nucleotide_variant;CLNVCSO=SO:0001483;CLNVI=Illumina_Clinical_Services_Laboratory,Illumina:825726;GENEINFO=CTNS:1497;MC=SO:0001583|missense_variant;ORIGIN=1;RS=764372178;Pangolin=ENSG00000040531.16|-23:0.14|28:-0.05
chr17	3655313	551859	CCTT	C	.	.	ALLELEID=548123;CLNDN=Nephropathic_cystinosis;CLNDISDB=MONDO:MONDO:0100151,MedGen:C2931187,OMIM:219800;CLNHGVS=NC_000017.11:g.3655316_3655318del;CLNREVSTAT=criteria_provided,_single_submitter;CLNSIG=Uncertain_significance;CLNVC=Deletion;CLNVCSO=SO:0000159;GENEINFO=CTNS:1497;MC=SO:0001822|inframe_deletion;ORIGIN=0;RS=1178364162;Pangolin=ENSG00000040531.16|-38:0.04|39:-0.03
chr17	3655335	322840	G	A	.	.	AF_ESP=0.00015;AF_EXAC=0.00028;ALLELEID=338074;CLNDN=Ocular_cystinosis|Nephropathic_cystinosis|not_provided;CLNDISDB=MONDO:MONDO:0009064,MedGen:C2931013,OMIM:219750,Orphanet:ORPHA411641|MONDO:MONDO:0100151,MedGen:C2931187,OMIM:219800|MedGen:CN517202;CLNHGVS=NC_000017.11:g.3655335G>A;CLNREVSTAT=criteria_provided,_multiple_submitters,_no_conflicts;CLNSIG=Uncertain_significance;CLNVC=single_nucleotide_variant;CLNVCSO=SO:0001483;CLNVI=Illumina_Clinical_Services_Laboratory,Illumina:717090;GENEINFO=CTNS:1497;MC=SO:0001583|missense_variant;ORIGIN=1;RS=199977728;Pangolin=ENSG00000040531.16|-9:0.27|17:-0.17
chr17	3655345	889140	C	T	.	.	ALLELEID=877280;CLNDN=Ocular_cystinosis|Cystinosis|Nephropathic_cystinosis;CLNDISDB=MONDO:MONDO:0009064,MedGen:C2931013,OMIM:219750,Orphanet:ORPHA411641|MONDO:MONDO:0016239,MedGen:C4316899,Orphanet:ORPHA213,SNOMED_CT:190681003|MONDO:MONDO:0100151,MedGen:C2931187,OMIM:219800;CLNHGVS=NC_000017.11:g.3655345C>T;CLNREVSTAT=criteria_provided,_single_submitter;CLNSIG=Uncertain_significance;CLNVC=single_nucleotide_variant;CLNVCSO=SO:0001483;CLNVI=Illumina_Clinical_Services_Laboratory,Illumina:898774;GENEINFO=CTNS:1497;MC=SO:0001583|missense_variant;ORIGIN=1;Pangolin=ENSG00000040531.16|-19:0.2|7:-0.16
chr17	3656449	518423	TCACCCCCTGCCCTGTCTTGTCCCTC	T	.	.	ALLELEID=508965;CLNDN=Nephropathic_cystinosis;CLNDISDB=MONDO:MONDO:0100151,MedGen:C2931187,OMIM:219800;CLNHGVS=NC_000017.11:g.3656460_3656484del;CLNREVSTAT=criteria_provided,_single_submitter;CLNSIG=Uncertain_significance;CLNVC=Deletion;CLNVCSO=SO:0000159;GENEINFO=CTNS:1497;MC=SO:0001627|intron_variant;ORIGIN=0;RS=1555563374;Pangolin=ENSG00000040531.16|-3:0.77|38:-0.68ENSG00000262903.1|29:0.03|4:-0.0
chr17	3656505	496275	C	T	.	.	AF_ESP=8e-05;AF_EXAC=0.0001;ALLELEID=487918;CLNDN=Ocular_cystinosis|Juvenile_nephropathic_cystinosis|Cystinosis|Nephropathic_cystinosis|not_specified;CLNDISDB=MONDO:MONDO:0009064,MedGen:C2931013,OMIM:219750,Orphanet:ORPHA411641|MONDO:MONDO:0009066,MedGen:C0268626,OMIM:219900,Orphanet:ORPHA411634,SNOMED_CT:22830006|MONDO:MONDO:0016239,MedGen:C4316899,Orphanet:ORPHA213,SNOMED_CT:190681003|MONDO:MONDO:0100151,MedGen:C2931187,OMIM:219800|MedGen:CN169374;CLNHGVS=NC_000017.11:g.3656505C>T;CLNREVSTAT=criteria_provided,_conflicting_interpretations;CLNSIG=Conflicting_interpretations_of_pathogenicity;CLNSIGCONF=Likely_benign(2),Uncertain_significance(2);CLNVC=single_nucleotide_variant;CLNVCSO=SO:0001483;CLNVI=Illumina_Clinical_Services_Laboratory,Illumina:1356999;GENEINFO=CTNS:1497;MC=SO:0001819|synonymous_variant;ORIGIN=1;RS=147565118;Pangolin=ENSG00000040531.16|42:0.01|-18:-0.01ENSG00000262903.1|19:0.0|35:-0.0
chr17	3656506	889822	G	A	.	.	ALLELEID=877281;CLNDN=Ocular_cystinosis|Nephropathic_cystinosis;CLNDISDB=MONDO:MONDO:0009064,MedGen:C2931013,OMIM:219750,Orphanet:ORPHA411641|MONDO:MONDO:0100151,MedGen:C2931187,OMIM:219800;CLNHGVS=NC_000017.11:g.3656506G>A;CLNREVSTAT=criteria_provided,_single_submitter;CLNSIG=Uncertain_significance;CLNVC=single_nucleotide_variant;CLNVCSO=SO:0001483;CLNVI=Illumina_Clinical_Services_Laboratory,Illumina:946852;GENEINFO=CTNS:1497;MC=SO:0001583|missense_variant;ORIGIN=1;Pangolin=ENSG00000040531.16|41:0.0|-19:-0.01ENSG00000262903.1|18:0.0|34:-0.0
chr17	3656543	558561	A	G	.	.	ALLELEID=548823;CLNDN=Nephropathic_cystinosis;CLNDISDB=MONDO:MONDO:0100151,MedGen:C2931187,OMIM:219800;CLNHGVS=NC_000017.11:g.3656543A>G;CLNREVSTAT=criteria_provided,_single_submitter;CLNSIG=Uncertain_significance;CLNVC=single_nucleotide_variant;CLNVCSO=SO:0001483;GENEINFO=CTNS:1497;MC=SO:0001583|missense_variant;ORIGIN=0;RS=1555563446;Pangolin=ENSG00000040531.16|-2:0.0|43:-0.0ENSG00000262903.1|33:0.01|2:-0.0
chr17	3656559	889823	C	A	.	.	ALLELEID=877282;CLNDN=Ocular_cystinosis|Nephropathic_cystinosis;CLNDISDB=MONDO:MONDO:0009064,MedGen:C2931013,OMIM:219750,Orphanet:ORPHA411641|MONDO:MONDO:0100151,MedGen:C2931187,OMIM:219800;CLNHGVS=NC_000017.11:g.3656559C>A;CLNREVSTAT=criteria_provided,_single_submitter;CLNSIG=Uncertain_significance;CLNVC=single_nucleotide_variant;CLNVCSO=SO:0001483;CLNVI=Illumina_Clinical_Services_Laboratory,Illumina:1300448;GENEINFO=CTNS:1497;MC=SO:0001819|synonymous_variant;ORIGIN=1;Pangolin=ENSG00000040531.16|27:0.0|-12:-0.0ENSG00000262903.1|-19:0.0|17:-0.0
chr17	3656559	990032	C	G	.	.	ALLELEID=979896;CLNDN=Cystinosis;CLNDISDB=MONDO:MONDO:0016239,MedGen:C4316899,Orphanet:ORPHA213,SNOMED_CT:190681003;CLNHGVS=NC_000017.11:g.3656559C>G;CLNREVSTAT=no_assertion_criteria_provided;CLNSIG=Uncertain_significance;CLNVC=single_nucleotide_variant;CLNVCSO=SO:0001483;GENEINFO=CTNS:1497;MC=SO:0001583|missense_variant;ORIGIN=1;Pangolin=ENSG00000040531.16|27:0.0|-12:-0.0ENSG00000262903.1|-19:0.0|17:-0.0
chr17	3656579	990033	A	T	.	.	ALLELEID=979897;CLNDN=Cystinosis;CLNDISDB=MONDO:MONDO:0016239,MedGen:C4316899,Orphanet:ORPHA213,SNOMED_CT:190681003;CLNHGVS=NC_000017.11:g.3656579A>T;CLNREVSTAT=no_assertion_criteria_provided;CLNSIG=Uncertain_significance;CLNVC=single_nucleotide_variant;CLNVCSO=SO:0001483;GENEINFO=CTNS:1497;MC=SO:0001583|missense_variant;ORIGIN=1;Pangolin=ENSG00000040531.16|8:0.0|7:-0.0ENSG00000262903.1|-34:0.0|-3:-0.0
chr17	3656590	257156	C	T	.	.	AF_ESP=0.00031;AF_EXAC=0.0002;ALLELEID=256152;CLNDN=Ocular_cystinosis|Juvenile_nephropathic_cystinosis|Cystinosis|Nephropathic_cystinosis|not_specified|not_provided;CLNDISDB=MONDO:MONDO:0009064,MedGen:C2931013,OMIM:219750,Orphanet:ORPHA411641|MONDO:MONDO:0009066,MedGen:C0268626,OMIM:219900,Orphanet:ORPHA411634,SNOMED_CT:22830006|MONDO:MONDO:0016239,MedGen:C4316899,Orphanet:ORPHA213,SNOMED_CT:190681003|MONDO:MONDO:0100151,MedGen:C2931187,OMIM:219800|MedGen:CN169374|MedGen:CN517202;CLNHGVS=NC_000017.11:g.3656590C>T;CLNREVSTAT=criteria_provided,_conflicting_interpretations;CLNSIG=Conflicting_interpretations_of_pathogenicity;CLNSIGCONF=Likely_benign(2),Uncertain_significance(3);CLNVC=single_nucleotide_variant;CLNVCSO=SO:0001483;CLNVI=Illumina_Clinical_Services_Laboratory,Illumina:809506;GENEINFO=CTNS:1497;MC=SO:0001627|intron_variant;ORIGIN=1;RS=111256750;Pangolin=ENSG00000040531.16|-4:0.0|-43:-0.0ENSG00000262903.1|-14:0.0|-45:-0.0
chr17	3656726	199101	C	T	.	.	AF_EXAC=4e-05;AF_TGP=0.0006;ALLELEID=196260;CLNDN=Ocular_cystinosis|Juvenile_nephropathic_cystinosis|Nephropathic_cystinosis|not_provided;CLNDISDB=MONDO:MONDO:0009064,MedGen:C2931013,OMIM:219750,Orphanet:ORPHA411641|MONDO:MONDO:0009066,MedGen:C0268626,OMIM:219900,Orphanet:ORPHA411634,SNOMED_CT:22830006|MONDO:MONDO:0100151,MedGen:C2931187,OMIM:219800|MedGen:CN517202;CLNHGVS=NC_000017.11:g.3656726C>T;CLNREVSTAT=criteria_provided,_conflicting_interpretations;CLNSIG=Conflicting_interpretations_of_pathogenicity;CLNSIGCONF=Likely_benign(1),Uncertain_significance(1);CLNVC=single_nucleotide_variant;CLNVCSO=SO:0001483;GENEINFO=CTNS:1497;MC=SO:0001819|synonymous_variant;ORIGIN=1;RS=200170842;Pangolin=ENSG00000040531.16|-50:0.0|-44:-0.01ENSG00000262903.1|4:0.0|-29:-0.02
chr17	3656730	557383	GTCT	G	.	.	ALLELEID=548373;CLNDN=Nephropathic_cystinosis;CLNDISDB=MONDO:MONDO:0100151,MedGen:C2931187,OMIM:219800;CLNHGVS=NC_000017.11:g.3656733_3656735TTC[1];CLNREVSTAT=criteria_provided,_single_submitter;CLNSIG=Uncertain_significance;CLNVC=Microsatellite;CLNVCSO=SO:0000289;GENEINFO=CTNS:1497;MC=SO:0001822|inframe_deletion;ORIGIN=0;RS=1555563619;Pangolin=ENSG00000040531.16|-7:0.0|-48:-0.01ENSG00000262903.1|0:0.0|-33:-0.12
chr17	3656748	990466	G	A	.	.	ALLELEID=979898;CLNDN=Cystinosis;CLNDISDB=MONDO:MONDO:0016239,MedGen:C4316899,Orphanet:ORPHA213,SNOMED_CT:190681003;CLNHGVS=NC_000017.11:g.3656748G>A;CLNREVSTAT=no_assertion_criteria_provided;CLNSIG=Uncertain_significance;CLNVC=single_nucleotide_variant;CLNVCSO=SO:0001483;GENEINFO=CTNS:1497;MC=SO:0001583|missense_variant;ORIGIN=1;Pangolin=ENSG00000040531.16|47:0.0|47:-0.0ENSG00000262903.1|2:0.0|38:-0.03
chr17	3656749	1020638	C	T	.	.	ALLELEID=1012714;CLNDN=Ocular_cystinosis|Juvenile_nephropathic_cystinosis|Inborn_genetic_diseases;CLNDISDB=MONDO:MONDO:0009064,MedGen:C2931013,OMIM:219750,Orphanet:ORPHA411641|MONDO:MONDO:0009066,MedGen:C0268626,OMIM:219900,Orphanet:ORPHA411634,SNOMED_CT:22830006|MeSH:D030342,MedGen:C0950123;CLNHGVS=NC_000017.11:g.3656749C>T;CLNREVSTAT=criteria_provided,_single_submitter;CLNSIG=Uncertain_significance;CLNVC=single_nucleotide_variant;CLNVCSO=SO:0001483;GENEINFO=CTNS:1497;MC=SO:0001583|missense_variant;ORIGIN=1;Pangolin=ENSG00000040531.16|-8:0.0|46:-0.01ENSG00000262903.1|-8:0.0|37:-0.01
chr17	3656775	891377	G	A	.	.	ALLELEID=877283;CLNDN=Ocular_cystinosis|Nephropathic_cystinosis;CLNDISDB=MONDO:MONDO:0009064,MedGen:C2931013,OMIM:219750,Orphanet:ORPHA411641|MONDO:MONDO:0100151,MedGen:C2931187,OMIM:219800;CLNHGVS=NC_000017.11:g.3656775G>A;CLNREVSTAT=criteria_provided,_single_submitter;CLNSIG=Uncertain_significance;CLNVC=single_nucleotide_variant;CLNVCSO=SO:0001483;CLNVI=Illumina_Clinical_Services_Laboratory,Illumina:560045;GENEINFO=CTNS:1497;MC=SO:0001583|missense_variant;ORIGIN=1;Pangolin=ENSG00000040531.16|20:0.0|20:-0.0ENSG00000262903.1|-13:0.01|11:-0.02
chr17	3658000	591833	C	CCCAGCGCGGTGG	.	.	ALLELEID=582822;CLNDN=not_provided;CLNDISDB=MedGen:CN517202;CLNHGVS=NC_000017.11:g.3658009_3658020dup;CLNREVSTAT=no_assertion_criteria_provided;CLNSIG=Uncertain_significance;CLNVC=Duplication;CLNVCSO=SO:1000035;GENEINFO=CTNS:1497;ORIGIN=1;Pangolin=ENSG00000040531.16|5:0.71|17:-0.78ENSG00000262903.1|8:0.0|42:-0.0
chr17	3658005	551613	C	CGCG	.	.	ALLELEID=548131;CLNDN=Nephropathic_cystinosis;CLNDISDB=MONDO:MONDO:0100151,MedGen:C2931187,OMIM:219800;CLNHGVS=NC_000017.11:g.3658007_3658009dup;CLNREVSTAT=criteria_provided,_single_submitter;CLNSIG=Uncertain_significance;CLNVC=Duplication;CLNVCSO=SO:1000035;GENEINFO=CTNS:1497;MC=SO:0001821|inframe_insertion;ORIGIN=0;RS=1555563962;Pangolin=ENSG00000040531.16|1:0.0|0:-0.04ENSG00000262903.1|-17:0.0|28:-0.0
chr17	3658008	558925	G	T	.	.	ALLELEID=549743;CLNDN=not_provided;CLNDISDB=MedGen:CN517202;CLNHGVS=NC_000017.11:g.3658008G>T;CLNREVSTAT=no_assertion_criteria_provided;CLNSIG=Uncertain_significance;CLNVC=single_nucleotide_variant;CLNVCSO=SO:0001483;GENEINFO=CTNS:1497;MC=SO:0001583|missense_variant;ORIGIN=0;RS=200336280;Pangolin=ENSG00000040531.16|-3:0.01|-39:-0.0ENSG00000262903.1|-35:0.0|22:-0.0
chr17	3658017	322841	C	T	.	.	AF_ESP=0.00038;AF_EXAC=8e-05;ALLELEID=345610;CLNDN=Ocular_cystinosis|Nephropathic_cystinosis;CLNDISDB=MONDO:MONDO:0009064,MedGen:C2931013,OMIM:219750,Orphanet:ORPHA411641|MONDO:MONDO:0100151,MedGen:C2931187,OMIM:219800;CLNHGVS=NC_000017.11:g.3658017C>T;CLNREVSTAT=criteria_provided,_single_submitter;CLNSIG=Uncertain_significance;CLNVC=single_nucleotide_variant;CLNVCSO=SO:0001483;CLNVI=Illumina_Clinical_Services_Laboratory,Illumina:660030;GENEINFO=CTNS:1497;MC=SO:0001583|missense_variant;ORIGIN=1;RS=138823792;Pangolin=ENSG00000040531.16|-12:0.02|-37:-0.0ENSG00000262903.1|13:0.0|13:-0.0
chr17	3658018	322842	G	A	.	.	AF_ESP=0.00054;AF_EXAC=0.00014;AF_TGP=0.0004;ALLELEID=345616;CLNDN=Ocular_cystinosis|Juvenile_nephropathic_cystinosis|Cystinosis|Nephropathic_cystinosis;CLNDISDB=MONDO:MONDO:0009064,MedGen:C2931013,OMIM:219750,Orphanet:ORPHA411641|MONDO:MONDO:0009066,MedGen:C0268626,OMIM:219900,Orphanet:ORPHA411634,SNOMED_CT:22830006|MONDO:MONDO:0016239,MedGen:C4316899,Orphanet:ORPHA213,SNOMED_CT:190681003|MONDO:MONDO:0100151,MedGen:C2931187,OMIM:219800;CLNHGVS=NC_000017.11:g.3658018G>A;CLNREVSTAT=criteria_provided,_multiple_submitters,_no_conflicts;CLNSIG=Uncertain_significance;CLNVC=single_nucleotide_variant;CLNVCSO=SO:0001483;CLNVI=Illumina_Clinical_Services_Laboratory,Illumina:453340;GENEINFO=CTNS:1497;MC=SO:0001583|missense_variant;ORIGIN=1;RS=142641674;Pangolin=ENSG00000040531.16|-13:0.03|-49:-0.0ENSG00000262903.1|12:0.0|-38:-0.0
chr17	3658022	891623	G	A	.	.	ALLELEID=877284;CLNDN=Ocular_cystinosis|Nephropathic_cystinosis;CLNDISDB=MONDO:MONDO:0009064,MedGen:C2931013,OMIM:219750,Orphanet:ORPHA411641|MONDO:MONDO:0100151,MedGen:C2931187,OMIM:219800;CLNHGVS=NC_000017.11:g.3658022G>A;CLNREVSTAT=criteria_provided,_single_submitter;CLNSIG=Uncertain_significance;CLNVC=single_nucleotide_variant;CLNVCSO=SO:0001483;CLNVI=Illumina_Clinical_Services_Laboratory,Illumina:602139;GENEINFO=CTNS:1497;MC=SO:0001819|synonymous_variant;ORIGIN=1;Pangolin=ENSG00000040531.16|-17:0.03|-42:-0.0ENSG00000262903.1|8:0.0|8:-0.0
chr17	3658053	891624	G	A	.	.	ALLELEID=877285;CLNDN=Ocular_cystinosis|Nephropathic_cystinosis;CLNDISDB=MONDO:MONDO:0009064,MedGen:C2931013,OMIM:219750,Orphanet:ORPHA411641|MONDO:MONDO:0100151,MedGen:C2931187,OMIM:219800;CLNHGVS=NC_000017.11:g.3658053G>A;CLNREVSTAT=criteria_provided,_single_submitter;CLNSIG=Uncertain_significance;CLNVC=single_nucleotide_variant;CLNVCSO=SO:0001483;CLNVI=Illumina_Clinical_Services_Laboratory,Illumina:796650;GENEINFO=CTNS:1497;MC=SO:0001583|missense_variant;ORIGIN=1;Pangolin=ENSG00000040531.16|40:0.05|-36:-0.0ENSG00000262903.1|2:0.38|23:-0.0
chr17	3658115	290585	G	A	.	.	AF_ESP=8e-05;ALLELEID=274822;CLNDN=not_provided;CLNDISDB=MedGen:CN517202;CLNHGVS=NC_000017.11:g.3658115G>A;CLNREVSTAT=criteria_provided,_single_submitter;CLNSIG=Uncertain_significance;CLNVC=single_nucleotide_variant;CLNVCSO=SO:0001483;GENEINFO=CTNS:1497;MC=SO:0001819|synonymous_variant;ORIGIN=1;RS=148662747;Pangolin=ENSG00000040531.16|28:0.0|47:-0.0
chr17	3658140	945055	A	G	.	.	ALLELEID=928239;CLNDN=Ocular_cystinosis|Juvenile_nephropathic_cystinosis|Inborn_genetic_diseases;CLNDISDB=MONDO:MONDO:0009064,MedGen:C2931013,OMIM:219750,Orphanet:ORPHA411641|MONDO:MONDO:0009066,MedGen:C0268626,OMIM:219900,Orphanet:ORPHA411634,SNOMED_CT:22830006|MeSH:D030342,MedGen:C0950123;CLNHGVS=NC_000017.11:g.3658140A>G;CLNREVSTAT=criteria_provided,_single_submitter;CLNSIG=Uncertain_significance;CLNVC=single_nucleotide_variant;CLNVCSO=SO:0001483;GENEINFO=CTNS:1497;MC=SO:0001583|missense_variant;ORIGIN=1;Pangolin=ENSG00000040531.16|35:0.02|36:-0.0
chr17	3658146	889207	G	A	.	.	ALLELEID=877286;CLNDN=Ocular_cystinosis|Nephropathic_cystinosis;CLNDISDB=MONDO:MONDO:0009064,MedGen:C2931013,OMIM:219750,Orphanet:ORPHA411641|MONDO:MONDO:0100151,MedGen:C2931187,OMIM:219800;CLNHGVS=NC_000017.11:g.3658146G>A;CLNREVSTAT=criteria_provided,_single_submitter;CLNSIG=Uncertain_significance;CLNVC=single_nucleotide_variant;CLNVCSO=SO:0001483;CLNVI=Illumina_Clinical_Services_Laboratory,Illumina:927752;GENEINFO=CTNS:1497;MC=SO:0001583|missense_variant;ORIGIN=1;Pangolin=ENSG00000040531.16|30:0.01|29:-0.04
chr17	3658156	648616	T	C	.	.	ALLELEID=645827;CLNDN=Ocular_cystinosis|Juvenile_nephropathic_cystinosis|Nephropathic_cystinosis;CLNDISDB=MONDO:MONDO:0009064,MedGen:C2931013,OMIM:219750,Orphanet:ORPHA411641|MONDO:MONDO:0009066,MedGen:C0268626,OMIM:219900,Orphanet:ORPHA411634,SNOMED_CT:22830006|MONDO:MONDO:0100151,MedGen:C2931187,OMIM:219800;CLNHGVS=NC_000017.11:g.3658156T>C;CLNREVSTAT=criteria_provided,_single_submitter;CLNSIG=Uncertain_significance;CLNVC=single_nucleotide_variant;CLNVCSO=SO:0001483;GENEINFO=CTNS:1497;MC=SO:0001583|missense_variant;ORIGIN=1;RS=1314998853;Pangolin=ENSG00000040531.16|19:0.02|20:-0.01
chr17	3658161	851823	A	C	.	.	ALLELEID=845246;CLNDN=Ocular_cystinosis|Juvenile_nephropathic_cystinosis|Cystinosis;CLNDISDB=MONDO:MONDO:0009064,MedGen:C2931013,OMIM:219750,Orphanet:ORPHA411641|MONDO:MONDO:0009066,MedGen:C0268626,OMIM:219900,Orphanet:ORPHA411634,SNOMED_CT:22830006|MONDO:MONDO:0016239,MedGen:C4316899,Orphanet:ORPHA213,SNOMED_CT:190681003;CLNHGVS=NC_000017.11:g.3658161A>C;CLNREVSTAT=criteria_provided,_single_submitter;CLNSIG=Uncertain_significance;CLNVC=single_nucleotide_variant;CLNVCSO=SO:0001483;GENEINFO=CTNS:1497;MC=SO:0001583|missense_variant;ORIGIN=1;Pangolin=ENSG00000040531.16|14:0.05|15:-0.01
chr17	3659843	322843	G	A	.	.	AF_ESP=8e-05;AF_EXAC=0.00061;ALLELEID=338077;CLNDN=Ocular_cystinosis|Nephropathic_cystinosis;CLNDISDB=MONDO:MONDO:0009064,MedGen:C2931013,OMIM:219750,Orphanet:ORPHA411641|MONDO:MONDO:0100151,MedGen:C2931187,OMIM:219800;CLNHGVS=NC_000017.11:g.3659843G>A;CLNREVSTAT=criteria_provided,_single_submitter;CLNSIG=Uncertain_significance;CLNVC=single_nucleotide_variant;CLNVCSO=SO:0001483;CLNVI=Illumina_Clinical_Services_Laboratory,Illumina:716406;GENEINFO=CTNS:1497;MC=SO:0001627|intron_variant;ORIGIN=1;RS=376050426;Pangolin=ENSG00000040531.16|15:0.01|15:-0.0
chr17	3659855	889208	C	T	.	.	ALLELEID=880508;CLNDN=Ocular_cystinosis|Nephropathic_cystinosis;CLNDISDB=MONDO:MONDO:0009064,MedGen:C2931013,OMIM:219750,Orphanet:ORPHA411641|MONDO:MONDO:0100151,MedGen:C2931187,OMIM:219800;CLNHGVS=NC_000017.11:g.3659855C>T;CLNREVSTAT=criteria_provided,_single_submitter;CLNSIG=Uncertain_significance;CLNVC=single_nucleotide_variant;CLNVCSO=SO:0001483;CLNVI=Illumina_Clinical_Services_Laboratory,Illumina:714302;GENEINFO=CTNS:1497;MC=SO:0001627|intron_variant;ORIGIN=1;Pangolin=ENSG00000040531.16|3:0.02|29:-0.0
chr17	3659891	834054	G	A	.	.	ALLELEID=822301;CLNDN=Ocular_cystinosis;CLNDISDB=MONDO:MONDO:0009064,MedGen:C2931013,OMIM:219750,Orphanet:ORPHA411641;CLNHGVS=NC_000017.11:g.3659891G>A;CLNREVSTAT=no_assertion_criteria_provided;CLNSIG=Uncertain_significance;CLNVC=single_nucleotide_variant;CLNVCSO=SO:0001483;GENEINFO=CTNS:1497;MC=SO:0001583|missense_variant;ORIGIN=1;Pangolin=ENSG00000040531.16|-33:0.0|-33:-0.0
chr17	3659919	549927	A	G	.	.	ALLELEID=548841;CLNDN=Nephropathic_cystinosis;CLNDISDB=MONDO:MONDO:0100151,MedGen:C2931187,OMIM:219800;CLNHGVS=NC_000017.11:g.3659919A>G;CLNREVSTAT=criteria_provided,_single_submitter;CLNSIG=Uncertain_significance;CLNVC=single_nucleotide_variant;CLNVCSO=SO:0001483;GENEINFO=CTNS:1497;MC=SO:0001583|missense_variant;ORIGIN=0;RS=1263951539;Pangolin=ENSG00000040531.16|32:0.0|-35:-0.0
chr17	3659974	284194	C	T	.	.	AF_TGP=0.0002;ALLELEID=268431;CLNDN=Ocular_cystinosis|Juvenile_nephropathic_cystinosis|Cystinosis|Nephropathic_cystinosis|not_provided;CLNDISDB=MONDO:MONDO:0009064,MedGen:C2931013,OMIM:219750,Orphanet:ORPHA411641|MONDO:MONDO:0009066,MedGen:C0268626,OMIM:219900,Orphanet:ORPHA411634,SNOMED_CT:22830006|MONDO:MONDO:0016239,MedGen:C4316899,Orphanet:ORPHA213,SNOMED_CT:190681003|MONDO:MONDO:0100151,MedGen:C2931187,OMIM:219800|MedGen:CN517202;CLNHGVS=NC_000017.11:g.3659974C>T;CLNREVSTAT=criteria_provided,_conflicting_interpretations;CLNSIG=Conflicting_interpretations_of_pathogenicity;CLNSIGCONF=Likely_benign(1),Uncertain_significance(1);CLNVC=single_nucleotide_variant;CLNVCSO=SO:0001483;GENEINFO=CTNS:1497;MC=SO:0001819|synonymous_variant;ORIGIN=1;RS=121908128;Pangolin=ENSG00000040531.16|1:0.0|1:-0.0
chr17	3659975	322844	G	A	.	.	AF_ESP=0.00077;AF_EXAC=0.00066;ALLELEID=344229;CLNDN=Ocular_cystinosis|Juvenile_nephropathic_cystinosis|Cystinosis|Nephropathic_cystinosis;CLNDISDB=MONDO:MONDO:0009064,MedGen:C2931013,OMIM:219750,Orphanet:ORPHA411641|MONDO:MONDO:0009066,MedGen:C0268626,OMIM:219900,Orphanet:ORPHA411634,SNOMED_CT:22830006|MONDO:MONDO:0016239,MedGen:C4316899,Orphanet:ORPHA213,SNOMED_CT:190681003|MONDO:MONDO:0100151,MedGen:C2931187,OMIM:219800;CLNHGVS=NC_000017.11:g.3659975G>A;CLNREVSTAT=criteria_provided,_multiple_submitters,_no_conflicts;CLNSIG=Uncertain_significance;CLNVC=single_nucleotide_variant;CLNVCSO=SO:0001483;CLNVI=Illumina_Clinical_Services_Laboratory,Illumina:440184;GENEINFO=CTNS:1497;MC=SO:0001583|missense_variant;ORIGIN=1;RS=140326392;Pangolin=ENSG00000040531.16|0:0.01|0:-0.03
chr17	3660273	322845	T	G	.	.	AF_EXAC=1e-05;ALLELEID=345619;CLNDN=Ocular_cystinosis|Nephropathic_cystinosis;CLNDISDB=MONDO:MONDO:0009064,MedGen:C2931013,OMIM:219750,Orphanet:ORPHA411641|MONDO:MONDO:0100151,MedGen:C2931187,OMIM:219800;CLNHGVS=NC_000017.11:g.3660273T>G;CLNREVSTAT=criteria_provided,_single_submitter;CLNSIG=Uncertain_significance;CLNVC=single_nucleotide_variant;CLNVCSO=SO:0001483;CLNVI=Illumina_Clinical_Services_Laboratory,Illumina:273099;GENEINFO=CTNS:1497;MC=SO:0001583|missense_variant;ORIGIN=1;RS=762561354;Pangolin=ENSG00000040531.16|-37:0.0|-37:-0.0
chr17	3660282	554646	GGTCTTCTCCATC	G	.	.	ALLELEID=548128;CLNDN=Nephropathic_cystinosis;CLNDISDB=MONDO:MONDO:0100151,MedGen:C2931187,OMIM:219800;CLNHGVS=NC_000017.11:g.3660289_3660300del;CLNREVSTAT=criteria_provided,_single_submitter;CLNSIG=Uncertain_significance;CLNVC=Deletion;CLNVCSO=SO:0000159;GENEINFO=CTNS:1497;MC=SO:0001822|inframe_deletion;ORIGIN=0;RS=745806090;Pangolin=ENSG00000040531.16|57:0.0|-46:-0.03
chr17	3660294	841093	C	A	.	.	ALLELEID=845248;CLNDN=Ocular_cystinosis|Juvenile_nephropathic_cystinosis|Cystinosis;CLNDISDB=MONDO:MONDO:0009064,MedGen:C2931013,OMIM:219750,Orphanet:ORPHA411641|MONDO:MONDO:0009066,MedGen:C0268626,OMIM:219900,Orphanet:ORPHA411634,SNOMED_CT:22830006|MONDO:MONDO:0016239,MedGen:C4316899,Orphanet:ORPHA213,SNOMED_CT:190681003;CLNHGVS=NC_000017.11:g.3660294C>A;CLNREVSTAT=criteria_provided,_single_submitter;CLNSIG=Uncertain_significance;CLNVC=single_nucleotide_variant;CLNVCSO=SO:0001483;GENEINFO=CTNS:1497;MC=SO:0001819|synonymous_variant;ORIGIN=1;Pangolin=ENSG00000040531.16|2:0.0|38:-0.0
chr17	3660302	550343	ACGT	A	.	.	ALLELEID=548390;CLNDN=Nephropathic_cystinosis;CLNDISDB=MONDO:MONDO:0100151,MedGen:C2931187,OMIM:219800;CLNHGVS=NC_000017.11:g.3660304_3660306GTC[1];CLNREVSTAT=criteria_provided,_single_submitter;CLNSIG=Uncertain_significance;CLNVC=Microsatellite;CLNVCSO=SO:0000289;GENEINFO=CTNS:1497;MC=SO:0001822|inframe_deletion;ORIGIN=0;RS=1555564879;Pangolin=ENSG00000040531.16|48:0.02|48:-0.02
chr17	3660307	1042415	GTCT	G	.	.	ALLELEID=1033237;CLNDN=Ocular_cystinosis|Juvenile_nephropathic_cystinosis|Nephropathic_cystinosis;CLNDISDB=MONDO:MONDO:0009064,MedGen:C2931013,OMIM:219750,Orphanet:ORPHA411641|MONDO:MONDO:0009066,MedGen:C0268626,OMIM:219900,Orphanet:ORPHA411634,SNOMED_CT:22830006|MONDO:MONDO:0100151,MedGen:C2931187,OMIM:219800;CLNHGVS=NC_000017.11:g.3660310TTC[1];CLNREVSTAT=criteria_provided,_single_submitter;CLNSIG=Uncertain_significance;CLNVC=Microsatellite;CLNVCSO=SO:0000289;CLNVI=Invitae:6070064;GENEINFO=CTNS:1497;MC=SO:0001822|inframe_deletion;ORIGIN=1;Pangolin=ENSG00000040531.16|43:0.04|43:-0.01
chr17	3660311	591338	T	G	.	.	ALLELEID=582330;CLNDN=not_provided;CLNDISDB=MedGen:CN517202;CLNHGVS=NC_000017.11:g.3660311T>G;CLNREVSTAT=no_assertion_criteria_provided;CLNSIG=Uncertain_significance;CLNVC=single_nucleotide_variant;CLNVCSO=SO:0001483;GENEINFO=CTNS:1497;MC=SO:0001583|missense_variant;ORIGIN=1;RS=1567716891;Pangolin=ENSG00000040531.16|39:0.02|17:-0.0
chr17	3660336	889890	C	T	.	.	ALLELEID=877287;CLNDN=Ocular_cystinosis|Nephropathic_cystinosis;CLNDISDB=MONDO:MONDO:0009064,MedGen:C2931013,OMIM:219750,Orphanet:ORPHA411641|MONDO:MONDO:0100151,MedGen:C2931187,OMIM:219800;CLNHGVS=NC_000017.11:g.3660336C>T;CLNREVSTAT=criteria_provided,_single_submitter;CLNSIG=Uncertain_significance;CLNVC=single_nucleotide_variant;CLNVCSO=SO:0001483;CLNVI=Illumina_Clinical_Services_Laboratory,Illumina:827953;GENEINFO=CTNS:1497;MC=SO:0001819|synonymous_variant;ORIGIN=1;Pangolin=ENSG00000040531.16|-8:0.02|14:-0.16
chr17	3660338	554648	GAA	G	.	.	ALLELEID=548391;CLNDN=Nephropathic_cystinosis;CLNDISDB=MONDO:MONDO:0100151,MedGen:C2931187,OMIM:219800;CLNHGVS=NC_000017.11:g.3660340_3660341del;CLNREVSTAT=criteria_provided,_single_submitter;CLNSIG=Uncertain_significance;CLNVC=Deletion;CLNVCSO=SO:0000159;GENEINFO=CTNS:1497;MC=SO:0001589|frameshift_variant;ORIGIN=0;RS=779451531;Pangolin=ENSG00000040531.16|12:0.05|-10:-0.01
chr17	3660347	574468	C	T	.	.	AF_TGP=0.0002;ALLELEID=571093;CLNDN=Ocular_cystinosis|Juvenile_nephropathic_cystinosis|Cystinosis|Nephropathic_cystinosis;CLNDISDB=MONDO:MONDO:0009064,MedGen:C2931013,OMIM:219750,Orphanet:ORPHA411641|MONDO:MONDO:0009066,MedGen:C0268626,OMIM:219900,Orphanet:ORPHA411634,SNOMED_CT:22830006|MONDO:MONDO:0016239,MedGen:C4316899,Orphanet:ORPHA213,SNOMED_CT:190681003|MONDO:MONDO:0100151,MedGen:C2931187,OMIM:219800;CLNHGVS=NC_000017.11:g.3660347C>T;CLNREVSTAT=criteria_provided,_single_submitter;CLNSIG=Uncertain_significance;CLNVC=single_nucleotide_variant;CLNVCSO=SO:0001483;GENEINFO=CTNS:1497;MC=SO:0001583|missense_variant;ORIGIN=1;RS=560868487;Pangolin=ENSG00000040531.16|3:0.02|-8:-0.0
chr17	3660348	322846	G	A	.	.	AF_EXAC=5e-05;AF_TGP=0.0004;ALLELEID=328169;CLNDN=Ocular_cystinosis|Nephropathic_cystinosis;CLNDISDB=MONDO:MONDO:0009064,MedGen:C2931013,OMIM:219750,Orphanet:ORPHA411641|MONDO:MONDO:0100151,MedGen:C2931187,OMIM:219800;CLNHGVS=NC_000017.11:g.3660348G>A;CLNREVSTAT=criteria_provided,_single_submitter;CLNSIG=Uncertain_significance;CLNVC=single_nucleotide_variant;CLNVCSO=SO:0001483;CLNVI=Illumina_Clinical_Services_Laboratory,Illumina:577750;GENEINFO=CTNS:1497;MC=SO:0001819|synonymous_variant;ORIGIN=1;RS=371189196;Pangolin=ENSG00000040531.16|2:0.11|-20:-0.01
chr17	3660385	322847	T	C	.	.	AF_EXAC=3e-05;ALLELEID=345620;CLNDN=Ocular_cystinosis|Nephropathic_cystinosis;CLNDISDB=MONDO:MONDO:0009064,MedGen:C2931013,OMIM:219750,Orphanet:ORPHA411641|MONDO:MONDO:0100151,MedGen:C2931187,OMIM:219800;CLNHGVS=NC_000017.11:g.3660385T>C;CLNREVSTAT=criteria_provided,_single_submitter;CLNSIG=Uncertain_significance;CLNVC=single_nucleotide_variant;CLNVCSO=SO:0001483;CLNVI=Illumina_Clinical_Services_Laboratory,Illumina:819481;GENEINFO=CTNS:1497;MC=SO:0001624|3_prime_UTR_variant,SO:0001627|intron_variant;ORIGIN=1;RS=201198798;Pangolin=ENSG00000040531.16|-46:0.0|-35:-0.05
chr17	3660424	322848	C	G	.	.	ALLELEID=338079;CLNDN=Ocular_cystinosis|Nephropathic_cystinosis;CLNDISDB=MONDO:MONDO:0009064,MedGen:C2931013,OMIM:219750,Orphanet:ORPHA411641|MONDO:MONDO:0100151,MedGen:C2931187,OMIM:219800;CLNHGVS=NC_000017.11:g.3660424C>G;CLNREVSTAT=criteria_provided,_single_submitter;CLNSIG=Uncertain_significance;CLNVC=single_nucleotide_variant;CLNVCSO=SO:0001483;CLNVI=Illumina_Clinical_Services_Laboratory,Illumina:594408;GENEINFO=CTNS:1497;MC=SO:0001624|3_prime_UTR_variant,SO:0001627|intron_variant;ORIGIN=1;RS=751680506;Pangolin=ENSG00000040531.16|25:0.0|-1:-0.0
chr17	3660469	891432	G	T	.	.	ALLELEID=877288;CLNDN=Ocular_cystinosis|Nephropathic_cystinosis;CLNDISDB=MONDO:MONDO:0009064,MedGen:C2931013,OMIM:219750,Orphanet:ORPHA411641|MONDO:MONDO:0100151,MedGen:C2931187,OMIM:219800;CLNHGVS=NC_000017.11:g.3660469G>T;CLNREVSTAT=criteria_provided,_single_submitter;CLNSIG=Uncertain_significance;CLNVC=single_nucleotide_variant;CLNVCSO=SO:0001483;CLNVI=Illumina_Clinical_Services_Laboratory,Illumina:915284;GENEINFO=CTNS:1497;MC=SO:0001624|3_prime_UTR_variant,SO:0001627|intron_variant;ORIGIN=1;Pangolin=ENSG00000040531.16|11:0.0|-20:-0.0
chr17	3660498	322849	C	T	.	.	ALLELEID=338086;CLNDN=Ocular_cystinosis|Nephropathic_cystinosis;CLNDISDB=MONDO:MONDO:0009064,MedGen:C2931013,OMIM:219750,Orphanet:ORPHA411641|MONDO:MONDO:0100151,MedGen:C2931187,OMIM:219800;CLNHGVS=NC_000017.11:g.3660498C>T;CLNREVSTAT=criteria_provided,_single_submitter;CLNSIG=Uncertain_significance;CLNVC=single_nucleotide_variant;CLNVCSO=SO:0001483;CLNVI=Illumina_Clinical_Services_Laboratory,Illumina:659525;GENEINFO=CTNS:1497;MC=SO:0001624|3_prime_UTR_variant,SO:0001627|intron_variant;ORIGIN=1;RS=746209035;Pangolin=ENSG00000040531.16|3:0.0|21:-0.0
chr17	3660545	891684	G	A	.	.	ALLELEID=877289;CLNDN=Ocular_cystinosis|Nephropathic_cystinosis;CLNDISDB=MONDO:MONDO:0009064,MedGen:C2931013,OMIM:219750,Orphanet:ORPHA411641|MONDO:MONDO:0100151,MedGen:C2931187,OMIM:219800;CLNHGVS=NC_000017.11:g.3660545G>A;CLNREVSTAT=criteria_provided,_single_submitter;CLNSIG=Uncertain_significance;CLNVC=single_nucleotide_variant;CLNVCSO=SO:0001483;CLNVI=Illumina_Clinical_Services_Laboratory,Illumina:1353917;GENEINFO=CTNS:1497;MC=SO:0001624|3_prime_UTR_variant,SO:0001627|intron_variant;ORIGIN=1;Pangolin=ENSG00000040531.16|2:0.0|26:-0.0
chr17	3660575	891686	C	T	.	.	ALLELEID=877291;CLNDN=Ocular_cystinosis|Nephropathic_cystinosis;CLNDISDB=MONDO:MONDO:0009064,MedGen:C2931013,OMIM:219750,Orphanet:ORPHA411641|MONDO:MONDO:0100151,MedGen:C2931187,OMIM:219800;CLNHGVS=NC_000017.11:g.3660575C>T;CLNREVSTAT=criteria_provided,_single_submitter;CLNSIG=Uncertain_significance;CLNVC=single_nucleotide_variant;CLNVCSO=SO:0001483;CLNVI=Illumina_Clinical_Services_Laboratory,Illumina:578118;GENEINFO=CTNS:1497;MC=SO:0001624|3_prime_UTR_variant,SO:0001627|intron_variant;ORIGIN=1;Pangolin=ENSG00000040531.16|42:0.02|-4:-0.0
chr17	3660631	322850	G	A	.	.	AF_EXAC=0.00029;AF_TGP=0.0006;ALLELEID=344237;CLNDN=Ocular_cystinosis|Nephropathic_cystinosis;CLNDISDB=MONDO:MONDO:0009064,MedGen:C2931013,OMIM:219750,Orphanet:ORPHA411641|MONDO:MONDO:0100151,MedGen:C2931187,OMIM:219800;CLNHGVS=NC_000017.11:g.3660631G>A;CLNREVSTAT=criteria_provided,_single_submitter;CLNSIG=Uncertain_significance;CLNVC=single_nucleotide_variant;CLNVCSO=SO:0001483;CLNVI=Illumina_Clinical_Services_Laboratory,Illumina:113580;GENEINFO=CTNS:1497;MC=SO:0001583|missense_variant,SO:0001624|3_prime_UTR_variant;ORIGIN=1;RS=201647994;Pangolin=ENSG00000040531.16|-7:0.0|-14:-0.05
chr17	3660649	322851	G	A	.	.	AF_EXAC=3e-05;ALLELEID=345624;CLNDN=Ocular_cystinosis|Nephropathic_cystinosis;CLNDISDB=MONDO:MONDO:0009064,MedGen:C2931013,OMIM:219750,Orphanet:ORPHA411641|MONDO:MONDO:0100151,MedGen:C2931187,OMIM:219800;CLNHGVS=NC_000017.11:g.3660649G>A;CLNREVSTAT=criteria_provided,_single_submitter;CLNSIG=Uncertain_significance;CLNVC=single_nucleotide_variant;CLNVCSO=SO:0001483;CLNVI=Illumina_Clinical_Services_Laboratory,Illumina:783805;GENEINFO=CTNS:1497;MC=SO:0001583|missense_variant,SO:0001624|3_prime_UTR_variant;ORIGIN=1;RS=200771636;Pangolin=ENSG00000040531.16|-32:0.01|-32:-0.07
chr17	3660682	1049189	C	T	.	.	ALLELEID=1038520;CLNDN=not_provided;CLNDISDB=MedGen:CN517202;CLNHGVS=NC_000017.11:g.3660682C>T;CLNREVSTAT=no_assertion_criteria_provided;CLNSIG=Uncertain_significance;CLNVC=single_nucleotide_variant;CLNVCSO=SO:0001483;GENEINFO=CTNS:1497;MC=SO:0001583|missense_variant,SO:0001624|3_prime_UTR_variant;ORIGIN=0;Pangolin=ENSG00000040531.16|25:0.0|40:-0.0
chr17	3660800	322855	C	T	.	.	ALLELEID=338087;CLNDN=Ocular_cystinosis|Nephropathic_cystinosis;CLNDISDB=MONDO:MONDO:0009064,MedGen:C2931013,OMIM:219750,Orphanet:ORPHA411641|MONDO:MONDO:0100151,MedGen:C2931187,OMIM:219800;CLNHGVS=NC_000017.11:g.3660800C>T;CLNREVSTAT=criteria_provided,_single_submitter;CLNSIG=Uncertain_significance;CLNVC=single_nucleotide_variant;CLNVCSO=SO:0001483;CLNVI=Illumina_Clinical_Services_Laboratory,Illumina:112537;GENEINFO=CTNS:1497;MC=SO:0001624|3_prime_UTR_variant;ORIGIN=1;RS=886052868;Pangolin=ENSG00000040531.16|26:0.0|25:-0.0
chr17	3660838	889952	G	A	.	.	ALLELEID=877292;CLNDN=Ocular_cystinosis|Nephropathic_cystinosis;CLNDISDB=MONDO:MONDO:0009064,MedGen:C2931013,OMIM:219750,Orphanet:ORPHA411641|MONDO:MONDO:0100151,MedGen:C2931187,OMIM:219800;CLNHGVS=NC_000017.11:g.3660838G>A;CLNREVSTAT=criteria_provided,_single_submitter;CLNSIG=Uncertain_significance;CLNVC=single_nucleotide_variant;CLNVCSO=SO:0001483;CLNVI=Illumina_Clinical_Services_Laboratory,Illumina:655785;GENEINFO=CTNS:1497;MC=SO:0001624|3_prime_UTR_variant;ORIGIN=1;Pangolin=ENSG00000040531.16|-12:0.0|-13:-0.01
chr17	3660919	891510	G	A	.	.	ALLELEID=877293;CLNDN=Ocular_cystinosis|Nephropathic_cystinosis;CLNDISDB=MONDO:MONDO:0009064,MedGen:C2931013,OMIM:219750,Orphanet:ORPHA411641|MONDO:MONDO:0100151,MedGen:C2931187,OMIM:219800;CLNHGVS=NC_000017.11:g.3660919G>A;CLNREVSTAT=criteria_provided,_single_submitter;CLNSIG=Uncertain_significance;CLNVC=single_nucleotide_variant;CLNVCSO=SO:0001483;CLNVI=Illumina_Clinical_Services_Laboratory,Illumina:892960;GENEINFO=CTNS:1497;MC=SO:0001624|3_prime_UTR_variant;ORIGIN=1;Pangolin=ENSG00000040531.16|-1:0.0|-10:-0.0
chr17	3660946	322859	T	C	.	.	ALLELEID=328174;CLNDN=Ocular_cystinosis|Nephropathic_cystinosis;CLNDISDB=MONDO:MONDO:0009064,MedGen:C2931013,OMIM:219750,Orphanet:ORPHA411641|MONDO:MONDO:0100151,MedGen:C2931187,OMIM:219800;CLNHGVS=NC_000017.11:g.3660946T>C;CLNREVSTAT=criteria_provided,_single_submitter;CLNSIG=Uncertain_significance;CLNVC=single_nucleotide_variant;CLNVCSO=SO:0001483;CLNVI=Illumina_Clinical_Services_Laboratory,Illumina:437666;GENEINFO=CTNS:1497;MC=SO:0001624|3_prime_UTR_variant;ORIGIN=1;RS=886052869;Pangolin=ENSG00000040531.16|0:0.0|-28:-0.0
chr17	3660968	891757	T	C	.	.	ALLELEID=877294;CLNDN=Ocular_cystinosis|Nephropathic_cystinosis;CLNDISDB=MONDO:MONDO:0009064,MedGen:C2931013,OMIM:219750,Orphanet:ORPHA411641|MONDO:MONDO:0100151,MedGen:C2931187,OMIM:219800;CLNHGVS=NC_000017.11:g.3660968T>C;CLNREVSTAT=criteria_provided,_single_submitter;CLNSIG=Uncertain_significance;CLNVC=single_nucleotide_variant;CLNVCSO=SO:0001483;CLNVI=Illumina_Clinical_Services_Laboratory,Illumina:1356741;GENEINFO=CTNS:1497;MC=SO:0001624|3_prime_UTR_variant;ORIGIN=1;Pangolin=ENSG00000040531.16|-50:0.0|-3:-0.0
chr17	3661023	322862	G	T	.	.	ALLELEID=344246;CLNDN=Ocular_cystinosis|Nephropathic_cystinosis;CLNDISDB=MONDO:MONDO:0009064,MedGen:C2931013,OMIM:219750,Orphanet:ORPHA411641|MONDO:MONDO:0100151,MedGen:C2931187,OMIM:219800;CLNHGVS=NC_000017.11:g.3661023G>T;CLNREVSTAT=criteria_provided,_single_submitter;CLNSIG=Uncertain_significance;CLNVC=single_nucleotide_variant;CLNVCSO=SO:0001483;CLNVI=Illumina_Clinical_Services_Laboratory,Illumina:546466;GENEINFO=CTNS:1497;MC=SO:0001624|3_prime_UTR_variant;ORIGIN=1;RS=886052870;Pangolin=ENSG00000040531.16|14:0.01|-1:-0.0
chr17	3661026	889331	A	G	.	.	ALLELEID=877295;CLNDN=Ocular_cystinosis|Nephropathic_cystinosis;CLNDISDB=MONDO:MONDO:0009064,MedGen:C2931013,OMIM:219750,Orphanet:ORPHA411641|MONDO:MONDO:0100151,MedGen:C2931187,OMIM:219800;CLNHGVS=NC_000017.11:g.3661026A>G;CLNREVSTAT=criteria_provided,_single_submitter;CLNSIG=Uncertain_significance;CLNVC=single_nucleotide_variant;CLNVCSO=SO:0001483;CLNVI=Illumina_Clinical_Services_Laboratory,Illumina:1357573;GENEINFO=CTNS:1497;MC=SO:0001624|3_prime_UTR_variant;ORIGIN=1;Pangolin=ENSG00000040531.16|1:0.0|11:-0.0
chr17	3661204	890013	A	C	.	.	ALLELEID=877296;CLNDN=Ocular_cystinosis|Nephropathic_cystinosis;CLNDISDB=MONDO:MONDO:0009064,MedGen:C2931013,OMIM:219750,Orphanet:ORPHA411641|MONDO:MONDO:0100151,MedGen:C2931187,OMIM:219800;CLNHGVS=NC_000017.11:g.3661204A>C;CLNREVSTAT=criteria_provided,_single_submitter;CLNSIG=Uncertain_significance;CLNVC=single_nucleotide_variant;CLNVCSO=SO:0001483;CLNVI=Illumina_Clinical_Services_Laboratory,Illumina:900300;GENEINFO=CTNS:1497;MC=SO:0001624|3_prime_UTR_variant;ORIGIN=1;Pangolin=ENSG00000040531.16|-8:0.01|2:-0.0
chr17	3661240	322868	G	C	.	.	ALLELEID=345632;CLNDN=Ocular_cystinosis|Nephropathic_cystinosis;CLNDISDB=MONDO:MONDO:0009064,MedGen:C2931013,OMIM:219750,Orphanet:ORPHA411641|MONDO:MONDO:0100151,MedGen:C2931187,OMIM:219800;CLNHGVS=NC_000017.11:g.3661240G>C;CLNREVSTAT=criteria_provided,_single_submitter;CLNSIG=Uncertain_significance;CLNVC=single_nucleotide_variant;CLNVCSO=SO:0001483;CLNVI=Illumina_Clinical_Services_Laboratory,Illumina:284786;GENEINFO=CTNS:1497;MC=SO:0001624|3_prime_UTR_variant;ORIGIN=1;RS=886052871;Pangolin=ENSG00000040531.16|29:0.08|-44:-0.0
chr17	3661311	322869	C	T	.	.	AF_TGP=0.001;ALLELEID=328193;CLNDN=Ocular_cystinosis|Nephropathic_cystinosis;CLNDISDB=MONDO:MONDO:0009064,MedGen:C2931013,OMIM:219750,Orphanet:ORPHA411641|MONDO:MONDO:0100151,MedGen:C2931187,OMIM:219800;CLNHGVS=NC_000017.11:g.3661311C>T;CLNREVSTAT=criteria_provided,_single_submitter;CLNSIG=Uncertain_significance;CLNVC=single_nucleotide_variant;CLNVCSO=SO:0001483;CLNVI=Illumina_Clinical_Services_Laboratory,Illumina:134344;GENEINFO=CTNS:1497;MC=SO:0001624|3_prime_UTR_variant;ORIGIN=1;RS=140127855;Pangolin=ENSG00000040531.16|8:0.0|4:-0.0
chr17	3661352	891570	G	A	.	.	ALLELEID=877297;CLNDN=Ocular_cystinosis|Nephropathic_cystinosis;CLNDISDB=MONDO:MONDO:0009064,MedGen:C2931013,OMIM:219750,Orphanet:ORPHA411641|MONDO:MONDO:0100151,MedGen:C2931187,OMIM:219800;CLNHGVS=NC_000017.11:g.3661352G>A;CLNREVSTAT=criteria_provided,_single_submitter;CLNSIG=Uncertain_significance;CLNVC=single_nucleotide_variant;CLNVCSO=SO:0001483;CLNVI=Illumina_Clinical_Services_Laboratory,Illumina:934428;GENEINFO=CTNS:1497;MC=SO:0001624|3_prime_UTR_variant;ORIGIN=1;Pangolin=ENSG00000040531.16|-33:0.0|-1:-0.0
chr17	3661401	322874	T	TCGG	.	.	ALLELEID=344249;CLNDN=Cystinosis|Nephropathic_cystinosis;CLNDISDB=MONDO:MONDO:0016239,MedGen:C4316899,Orphanet:ORPHA213,SNOMED_CT:190681003|MONDO:MONDO:0100151,MedGen:C2931187,OMIM:219800;CLNHGVS=NC_000017.11:g.3661402_3661403insGGC;CLNREVSTAT=criteria_provided,_single_submitter;CLNSIG=Uncertain_significance;CLNVC=Insertion;CLNVCSO=SO:0000667;CLNVI=Illumina_Clinical_Services_Laboratory,Illumina:762336;GENEINFO=CTNS:1497;MC=SO:0001624|3_prime_UTR_variant;ORIGIN=1;RS=397831765;Pangolin=ENSG00000040531.16|-3:0.0|18:-0.0
chr17	3661414	322875	A	AG	.	.	ALLELEID=345639;CLNDN=Cystinosis|Nephropathic_cystinosis;CLNDISDB=MONDO:MONDO:0016239,MedGen:C4316899,Orphanet:ORPHA213,SNOMED_CT:190681003|MONDO:MONDO:0100151,MedGen:C2931187,OMIM:219800;CLNHGVS=NC_000017.11:g.3661416dup;CLNREVSTAT=criteria_provided,_single_submitter;CLNSIG=Uncertain_significance;CLNVC=Duplication;CLNVCSO=SO:1000035;CLNVI=Illumina_Clinical_Services_Laboratory,Illumina:716737;GENEINFO=CTNS:1497;MC=SO:0001624|3_prime_UTR_variant;ORIGIN=1;RS=772764926;Pangolin=ENSG00000040531.16|2:0.0|-16:-0.0
chr17	3661414	322876	A	AGG	.	.	ALLELEID=328201;CLNDN=Cystinosis|Nephropathic_cystinosis;CLNDISDB=MONDO:MONDO:0016239,MedGen:C4316899,Orphanet:ORPHA213,SNOMED_CT:190681003|MONDO:MONDO:0100151,MedGen:C2931187,OMIM:219800;CLNHGVS=NC_000017.11:g.3661415_3661416dup;CLNREVSTAT=criteria_provided,_single_submitter;CLNSIG=Uncertain_significance;CLNVC=Duplication;CLNVCSO=SO:1000035;CLNVI=Illumina_Clinical_Services_Laboratory,Illumina:589090;GENEINFO=CTNS:1497;MC=SO:0001624|3_prime_UTR_variant;ORIGIN=1;RS=772764926;Pangolin=ENSG00000040531.16|2:0.0|-16:-0.0
chr17	3661422	322877	T	G	.	.	ALLELEID=338102;CLNDN=Ocular_cystinosis|Nephropathic_cystinosis;CLNDISDB=MONDO:MONDO:0009064,MedGen:C2931013,OMIM:219750,Orphanet:ORPHA411641|MONDO:MONDO:0100151,MedGen:C2931187,OMIM:219800;CLNHGVS=NC_000017.11:g.3661422T>G;CLNREVSTAT=criteria_provided,_single_submitter;CLNSIG=Uncertain_significance;CLNVC=single_nucleotide_variant;CLNVCSO=SO:0001483;CLNVI=Illumina_Clinical_Services_Laboratory,Illumina:261524;GENEINFO=CTNS:1497;MC=SO:0001624|3_prime_UTR_variant;ORIGIN=1;RS=1048677;Pangolin=ENSG00000040531.16|44:0.0|-24:-0.0
chr17	3661494	322880	C	T	.	.	ALLELEID=344257;CLNDN=Ocular_cystinosis|Nephropathic_cystinosis;CLNDISDB=MONDO:MONDO:0009064,MedGen:C2931013,OMIM:219750,Orphanet:ORPHA411641|MONDO:MONDO:0100151,MedGen:C2931187,OMIM:219800;CLNHGVS=NC_000017.11:g.3661494C>T;CLNREVSTAT=criteria_provided,_single_submitter;CLNSIG=Uncertain_significance;CLNVC=single_nucleotide_variant;CLNVCSO=SO:0001483;CLNVI=Illumina_Clinical_Services_Laboratory,Illumina:804604;GENEINFO=CTNS:1497;MC=SO:0001624|3_prime_UTR_variant;ORIGIN=1;RS=886052874;Pangolin=ENSG00000040531.16|-34:0.0|-28:-0.0
chr17	3661543	322884	CTCTG	C	.	.	ALLELEID=338107;CLNDN=Cystinosis|Nephropathic_cystinosis;CLNDISDB=MONDO:MONDO:0016239,MedGen:C4316899,Orphanet:ORPHA213,SNOMED_CT:190681003|MONDO:MONDO:0100151,MedGen:C2931187,OMIM:219800;CLNHGVS=NC_000017.11:g.3661545_3661548del;CLNREVSTAT=criteria_provided,_single_submitter;CLNSIG=Uncertain_significance;CLNVC=Deletion;CLNVCSO=SO:0000159;CLNVI=Illumina_Clinical_Services_Laboratory,Illumina:814092;GENEINFO=CTNS:1497;MC=SO:0001624|3_prime_UTR_variant;ORIGIN=1;RS=886052875;Pangolin=ENSG00000040531.16|19:0.03|22:-0.0
chr17	3661545	322885	C	G	.	.	AF_TGP=0.0006;ALLELEID=345644;CLNDN=Ocular_cystinosis|Nephropathic_cystinosis;CLNDISDB=MONDO:MONDO:0009064,MedGen:C2931013,OMIM:219750,Orphanet:ORPHA411641|MONDO:MONDO:0100151,MedGen:C2931187,OMIM:219800;CLNHGVS=NC_000017.11:g.3661545C>G;CLNREVSTAT=criteria_provided,_single_submitter;CLNSIG=Uncertain_significance;CLNVC=single_nucleotide_variant;CLNVCSO=SO:0001483;CLNVI=Illumina_Clinical_Services_Laboratory,Illumina:454782;GENEINFO=CTNS:1497;MC=SO:0001624|3_prime_UTR_variant;ORIGIN=1;RS=553878990;Pangolin=ENSG00000040531.16|-1:0.0|17:-0.02
chr17	3661618	322887	C	T	.	.	ALLELEID=338108;CLNDN=Ocular_cystinosis|Nephropathic_cystinosis;CLNDISDB=MONDO:MONDO:0009064,MedGen:C2931013,OMIM:219750,Orphanet:ORPHA411641|MONDO:MONDO:0100151,MedGen:C2931187,OMIM:219800;CLNHGVS=NC_000017.11:g.3661618C>T;CLNREVSTAT=criteria_provided,_single_submitter;CLNSIG=Uncertain_significance;CLNVC=single_nucleotide_variant;CLNVCSO=SO:0001483;CLNVI=Illumina_Clinical_Services_Laboratory,Illumina:810549;GENEINFO=CTNS:1497;MC=SO:0001624|3_prime_UTR_variant;ORIGIN=1;RS=886052876;Pangolin=ENSG00000040531.16|17:0.0|-49:-0.0
chr17	3661619	890074	G	A	.	.	ALLELEID=877299;CLNDN=Ocular_cystinosis|Nephropathic_cystinosis;CLNDISDB=MONDO:MONDO:0009064,MedGen:C2931013,OMIM:219750,Orphanet:ORPHA411641|MONDO:MONDO:0100151,MedGen:C2931187,OMIM:219800;CLNHGVS=NC_000017.11:g.3661619G>A;CLNREVSTAT=criteria_provided,_single_submitter;CLNSIG=Uncertain_significance;CLNVC=single_nucleotide_variant;CLNVCSO=SO:0001483;CLNVI=Illumina_Clinical_Services_Laboratory,Illumina:658154;GENEINFO=CTNS:1497;MC=SO:0001624|3_prime_UTR_variant;ORIGIN=1;Pangolin=ENSG00000040531.16|16:0.0|-50:-0.0
chr17	3661700	890075	G	A	.	.	ALLELEID=877300;CLNDN=Ocular_cystinosis|Nephropathic_cystinosis;CLNDISDB=MONDO:MONDO:0009064,MedGen:C2931013,OMIM:219750,Orphanet:ORPHA411641|MONDO:MONDO:0100151,MedGen:C2931187,OMIM:219800;CLNHGVS=NC_000017.11:g.3661700G>A;CLNREVSTAT=criteria_provided,_single_submitter;CLNSIG=Uncertain_significance;CLNVC=single_nucleotide_variant;CLNVCSO=SO:0001483;CLNVI=Illumina_Clinical_Services_Laboratory,Illumina:870358;GENEINFO=CTNS:1497;MC=SO:0001624|3_prime_UTR_variant;ORIGIN=1;Pangolin=ENSG00000040531.16|24:0.02|25:-0.0
chr17	3661705	322888	G	A	.	.	AF_TGP=0.0002;ALLELEID=345647;CLNDN=Ocular_cystinosis|Nephropathic_cystinosis;CLNDISDB=MONDO:MONDO:0009064,MedGen:C2931013,OMIM:219750,Orphanet:ORPHA411641|MONDO:MONDO:0100151,MedGen:C2931187,OMIM:219800;CLNHGVS=NC_000017.11:g.3661705G>A;CLNREVSTAT=criteria_provided,_single_submitter;CLNSIG=Uncertain_significance;CLNVC=single_nucleotide_variant;CLNVCSO=SO:0001483;CLNVI=Illumina_Clinical_Services_Laboratory,Illumina:448559;GENEINFO=CTNS:1497;MC=SO:0001624|3_prime_UTR_variant;ORIGIN=1;RS=541263497;Pangolin=ENSG00000040531.16|1:0.0|19:-0.01
chr17	3661735	322889	C	G	.	.	ALLELEID=328212;CLNDN=Ocular_cystinosis|Nephropathic_cystinosis;CLNDISDB=MONDO:MONDO:0009064,MedGen:C2931013,OMIM:219750,Orphanet:ORPHA411641|MONDO:MONDO:0100151,MedGen:C2931187,OMIM:219800;CLNHGVS=NC_000017.11:g.3661735C>G;CLNREVSTAT=criteria_provided,_single_submitter;CLNSIG=Uncertain_significance;CLNVC=single_nucleotide_variant;CLNVCSO=SO:0001483;CLNVI=Illumina_Clinical_Services_Laboratory,Illumina:623811;GENEINFO=CTNS:1497;MC=SO:0001624|3_prime_UTR_variant;ORIGIN=1;RS=558637146;Pangolin=ENSG00000040531.16|47:0.01|-11:-0.01
chr17	3661752	322890	C	T	.	.	ALLELEID=328213;CLNDN=Ocular_cystinosis|Nephropathic_cystinosis;CLNDISDB=MONDO:MONDO:0009064,MedGen:C2931013,OMIM:219750,Orphanet:ORPHA411641|MONDO:MONDO:0100151,MedGen:C2931187,OMIM:219800;CLNHGVS=NC_000017.11:g.3661752C>T;CLNREVSTAT=criteria_provided,_single_submitter;CLNSIG=Uncertain_significance;CLNVC=single_nucleotide_variant;CLNVCSO=SO:0001483;CLNVI=Illumina_Clinical_Services_Laboratory,Illumina:686585;GENEINFO=CTNS:1497;MC=SO:0001624|3_prime_UTR_variant;ORIGIN=1;RS=886052877;Pangolin=ENSG00000040531.16|-28:0.0|30:-0.0
chr17	3661766	322891	C	T	.	.	ALLELEID=328215;CLNDN=Ocular_cystinosis|Nephropathic_cystinosis;CLNDISDB=MONDO:MONDO:0009064,MedGen:C2931013,OMIM:219750,Orphanet:ORPHA411641|MONDO:MONDO:0100151,MedGen:C2931187,OMIM:219800;CLNHGVS=NC_000017.11:g.3661766C>T;CLNREVSTAT=criteria_provided,_single_submitter;CLNSIG=Uncertain_significance;CLNVC=single_nucleotide_variant;CLNVCSO=SO:0001483;CLNVI=Illumina_Clinical_Services_Laboratory,Illumina:726800;GENEINFO=CTNS:1497;MC=SO:0001624|3_prime_UTR_variant;ORIGIN=1;RS=886052878;Pangolin=ENSG00000040531.16|-42:0.01|16:-0.0
chr17	3661841	322893	G	A	.	.	AF_TGP=0.0004;ALLELEID=345657;CLNDN=Ocular_cystinosis|Nephropathic_cystinosis;CLNDISDB=MONDO:MONDO:0009064,MedGen:C2931013,OMIM:219750,Orphanet:ORPHA411641|MONDO:MONDO:0100151,MedGen:C2931187,OMIM:219800;CLNHGVS=NC_000017.11:g.3661841G>A;CLNREVSTAT=criteria_provided,_single_submitter;CLNSIG=Uncertain_significance;CLNVC=single_nucleotide_variant;CLNVCSO=SO:0001483;CLNVI=Illumina_Clinical_Services_Laboratory,Illumina:685885;GENEINFO=CTNS:1497;MC=SO:0001624|3_prime_UTR_variant;ORIGIN=1;RS=563539494;Pangolin=ENSG00000040531.16|2:0.0|-40:-0.0
chr17	3661870	322894	T	C	.	.	ALLELEID=344260;CLNDN=Ocular_cystinosis|Nephropathic_cystinosis;CLNDISDB=MONDO:MONDO:0009064,MedGen:C2931013,OMIM:219750,Orphanet:ORPHA411641|MONDO:MONDO:0100151,MedGen:C2931187,OMIM:219800;CLNHGVS=NC_000017.11:g.3661870T>C;CLNREVSTAT=criteria_provided,_single_submitter;CLNSIG=Uncertain_significance;CLNVC=single_nucleotide_variant;CLNVCSO=SO:0001483;CLNVI=Illumina_Clinical_Services_Laboratory,Illumina:545338;GENEINFO=CTNS:1497;MC=SO:0001624|3_prime_UTR_variant;ORIGIN=1;RS=886052879;Pangolin=ENSG00000040531.16|31:0.0|46:-0.0
chr17	3661871	889438	C	G	.	.	ALLELEID=877301;CLNDN=Ocular_cystinosis|Nephropathic_cystinosis;CLNDISDB=MONDO:MONDO:0009064,MedGen:C2931013,OMIM:219750,Orphanet:ORPHA411641|MONDO:MONDO:0100151,MedGen:C2931187,OMIM:219800;CLNHGVS=NC_000017.11:g.3661871C>G;CLNREVSTAT=criteria_provided,_single_submitter;CLNSIG=Uncertain_significance;CLNVC=single_nucleotide_variant;CLNVCSO=SO:0001483;CLNVI=Illumina_Clinical_Services_Laboratory,Illumina:1381870;GENEINFO=CTNS:1497;MC=SO:0001624|3_prime_UTR_variant;ORIGIN=1;Pangolin=ENSG00000040531.16|50:0.0|45:-0.0
chr17	3662028	890123	C	T	.	.	ALLELEID=877302;CLNDN=Ocular_cystinosis|Nephropathic_cystinosis;CLNDISDB=MONDO:MONDO:0009064,MedGen:C2931013,OMIM:219750,Orphanet:ORPHA411641|MONDO:MONDO:0100151,MedGen:C2931187,OMIM:219800;CLNHGVS=NC_000017.11:g.3662028C>T;CLNREVSTAT=criteria_provided,_single_submitter;CLNSIG=Uncertain_significance;CLNVC=single_nucleotide_variant;CLNVCSO=SO:0001483;CLNVI=Illumina_Clinical_Services_Laboratory,Illumina:481487;GENEINFO=CTNS:1497;MC=SO:0001624|3_prime_UTR_variant;ORIGIN=1;Pangolin=ENSG00000040531.16|35:0.0|-23:-0.0
chr17	3662049	322900	G	A	.	.	ALLELEID=338112;CLNDN=Ocular_cystinosis|Nephropathic_cystinosis;CLNDISDB=MONDO:MONDO:0009064,MedGen:C2931013,OMIM:219750,Orphanet:ORPHA411641|MONDO:MONDO:0100151,MedGen:C2931187,OMIM:219800;CLNHGVS=NC_000017.11:g.3662049G>A;CLNREVSTAT=criteria_provided,_single_submitter;CLNSIG=Uncertain_significance;CLNVC=single_nucleotide_variant;CLNVCSO=SO:0001483;CLNVI=Illumina_Clinical_Services_Laboratory,Illumina:155390;GENEINFO=CTNS:1497;MC=SO:0001624|3_prime_UTR_variant;ORIGIN=1;RS=572393960;Pangolin=ENSG00000040531.16|2:0.0|-19:-0.0
chr17	3662077	890704	A	G	.	.	ALLELEID=877303;CLNDN=Ocular_cystinosis|Nephropathic_cystinosis;CLNDISDB=MONDO:MONDO:0009064,MedGen:C2931013,OMIM:219750,Orphanet:ORPHA411641|MONDO:MONDO:0100151,MedGen:C2931187,OMIM:219800;CLNHGVS=NC_000017.11:g.3662077A>G;CLNREVSTAT=criteria_provided,_single_submitter;CLNSIG=Uncertain_significance;CLNVC=single_nucleotide_variant;CLNVCSO=SO:0001483;CLNVI=Illumina_Clinical_Services_Laboratory,Illumina:484771;GENEINFO=CTNS:1497;MC=SO:0001624|3_prime_UTR_variant;ORIGIN=1;Pangolin=ENSG00000040531.16|-41:0.0|3:-0.0
chr17	3662243	322902	G	A	.	.	ALLELEID=338114;CLNDN=Ocular_cystinosis|Nephropathic_cystinosis;CLNDISDB=MONDO:MONDO:0009064,MedGen:C2931013,OMIM:219750,Orphanet:ORPHA411641|MONDO:MONDO:0100151,MedGen:C2931187,OMIM:219800;CLNHGVS=NC_000017.11:g.3662243G>A;CLNREVSTAT=criteria_provided,_single_submitter;CLNSIG=Uncertain_significance;CLNVC=single_nucleotide_variant;CLNVCSO=SO:0001483;CLNVI=Illumina_Clinical_Services_Laboratory,Illumina:651533;GENEINFO=CTNS:1497;MC=SO:0001624|3_prime_UTR_variant;ORIGIN=1;RS=886052880;Pangolin=ENSG00000040531.16|2:0.0|-24:-0.0
chr17	3662258	890705	C	T	.	.	ALLELEID=877304;CLNDN=Ocular_cystinosis|Nephropathic_cystinosis;CLNDISDB=MONDO:MONDO:0009064,MedGen:C2931013,OMIM:219750,Orphanet:ORPHA411641|MONDO:MONDO:0100151,MedGen:C2931187,OMIM:219800;CLNHGVS=NC_000017.11:g.3662258C>T;CLNREVSTAT=criteria_provided,_single_submitter;CLNSIG=Uncertain_significance;CLNVC=single_nucleotide_variant;CLNVCSO=SO:0001483;CLNVI=Illumina_Clinical_Services_Laboratory,Illumina:751431;GENEINFO=CTNS:1497;MC=SO:0001624|3_prime_UTR_variant;ORIGIN=1;Pangolin=ENSG00000040531.16|-6:0.0|-11:-0.0
chr17	3662268	322903	G	A	.	.	AF_TGP=0.001;ALLELEID=328223;CLNDN=Ocular_cystinosis|Nephropathic_cystinosis;CLNDISDB=MONDO:MONDO:0009064,MedGen:C2931013,OMIM:219750,Orphanet:ORPHA411641|MONDO:MONDO:0100151,MedGen:C2931187,OMIM:219800;CLNHGVS=NC_000017.11:g.3662268G>A;CLNREVSTAT=criteria_provided,_single_submitter;CLNSIG=Uncertain_significance;CLNVC=single_nucleotide_variant;CLNVCSO=SO:0001483;CLNVI=Illumina_Clinical_Services_Laboratory,Illumina:750777;GENEINFO=CTNS:1497;MC=SO:0001624|3_prime_UTR_variant;ORIGIN=1;RS=563849197;Pangolin=ENSG00000040531.16|2:0.0|-49:-0.0
chr17	3662311	322904	C	CA	.	.	ALLELEID=345668;CLNDN=Cystinosis|Nephropathic_cystinosis;CLNDISDB=MONDO:MONDO:0016239,MedGen:C4316899,Orphanet:ORPHA213,SNOMED_CT:190681003|MONDO:MONDO:0100151,MedGen:C2931187,OMIM:219800;CLNHGVS=NC_000017.11:g.3662326dup;CLNREVSTAT=criteria_provided,_single_submitter;CLNSIG=Uncertain_significance;CLNVC=Duplication;CLNVCSO=SO:1000035;CLNVI=Illumina_Clinical_Services_Laboratory,Illumina:836181;GENEINFO=CTNS:1497;MC=SO:0001624|3_prime_UTR_variant;ORIGIN=1;RS=397856854;Pangolin=ENSG00000040531.16|50:0.0|2:-0.0
chr17	3662311	322906	CAA	C	.	.	ALLELEID=338116;CLNDN=Cystinosis|Nephropathic_cystinosis;CLNDISDB=MONDO:MONDO:0016239,MedGen:C4316899,Orphanet:ORPHA213,SNOMED_CT:190681003|MONDO:MONDO:0100151,MedGen:C2931187,OMIM:219800;CLNHGVS=NC_000017.11:g.3662325_3662326del;CLNREVSTAT=criteria_provided,_single_submitter;CLNSIG=Uncertain_significance;CLNVC=Deletion;CLNVCSO=SO:0000159;CLNVI=Illumina_Clinical_Services_Laboratory,Illumina:583425;GENEINFO=CTNS:1497;MC=SO:0001624|3_prime_UTR_variant;ORIGIN=1;RS=397856854;Pangolin=ENSG00000040531.16|49:0.0|22:-0.0
chr17	3662389	891951	T	C	.	.	ALLELEID=877306;CLNDN=Ocular_cystinosis|Nephropathic_cystinosis;CLNDISDB=MONDO:MONDO:0009064,MedGen:C2931013,OMIM:219750,Orphanet:ORPHA411641|MONDO:MONDO:0100151,MedGen:C2931187,OMIM:219800;CLNHGVS=NC_000017.11:g.3662389T>C;CLNREVSTAT=criteria_provided,_single_submitter;CLNSIG=Uncertain_significance;CLNVC=single_nucleotide_variant;CLNVCSO=SO:0001483;CLNVI=Illumina_Clinical_Services_Laboratory,Illumina:1662072;GENEINFO=CTNS:1497;MC=SO:0001624|3_prime_UTR_variant;ORIGIN=1;Pangolin=ENSG00000040531.16|28:0.0|-29:-0.0
chr17	3662405	322907	G	A	.	.	AF_TGP=0.0008;ALLELEID=328224;CLNDN=Ocular_cystinosis|Nephropathic_cystinosis;CLNDISDB=MONDO:MONDO:0009064,MedGen:C2931013,OMIM:219750,Orphanet:ORPHA411641|MONDO:MONDO:0100151,MedGen:C2931187,OMIM:219800;CLNHGVS=NC_000017.11:g.3662405G>A;CLNREVSTAT=criteria_provided,_single_submitter;CLNSIG=Uncertain_significance;CLNVC=single_nucleotide_variant;CLNVCSO=SO:0001483;CLNVI=Illumina_Clinical_Services_Laboratory,Illumina:154227;GENEINFO=CTNS:1497;MC=SO:0001624|3_prime_UTR_variant;ORIGIN=1;RS=184828971;Pangolin=ENSG00000040531.16|3:0.0|-40:-0.0
chr17	3662428	889511	C	G	.	.	ALLELEID=877307;CLNDN=Ocular_cystinosis|Nephropathic_cystinosis;CLNDISDB=MONDO:MONDO:0009064,MedGen:C2931013,OMIM:219750,Orphanet:ORPHA411641|MONDO:MONDO:0100151,MedGen:C2931187,OMIM:219800;CLNHGVS=NC_000017.11:g.3662428C>G;CLNREVSTAT=criteria_provided,_single_submitter;CLNSIG=Uncertain_significance;CLNVC=single_nucleotide_variant;CLNVCSO=SO:0001483;CLNVI=Illumina_Clinical_Services_Laboratory,Illumina:1355507;GENEINFO=CTNS:1497;MC=SO:0001624|3_prime_UTR_variant;ORIGIN=1;Pangolin=ENSG00000040531.16|-11:0.0|-12:-0.0
chr17	3662451	889512	C	T	.	.	ALLELEID=877308;CLNDN=Ocular_cystinosis|Nephropathic_cystinosis;CLNDISDB=MONDO:MONDO:0009064,MedGen:C2931013,OMIM:219750,Orphanet:ORPHA411641|MONDO:MONDO:0100151,MedGen:C2931187,OMIM:219800;CLNHGVS=NC_000017.11:g.3662451C>T;CLNREVSTAT=criteria_provided,_single_submitter;CLNSIG=Uncertain_significance;CLNVC=single_nucleotide_variant;CLNVCSO=SO:0001483;CLNVI=Illumina_Clinical_Services_Laboratory,Illumina:922186;GENEINFO=CTNS:1497;MC=SO:0001624|3_prime_UTR_variant;ORIGIN=1;Pangolin=ENSG00000040531.16|-34:0.0|1:-0.0
chr17	3662508	890173	T	C	.	.	ALLELEID=877309;CLNDN=Ocular_cystinosis|Nephropathic_cystinosis;CLNDISDB=MONDO:MONDO:0009064,MedGen:C2931013,OMIM:219750,Orphanet:ORPHA411641|MONDO:MONDO:0100151,MedGen:C2931187,OMIM:219800;CLNHGVS=NC_000017.11:g.3662508T>C;CLNREVSTAT=criteria_provided,_single_submitter;CLNSIG=Uncertain_significance;CLNVC=single_nucleotide_variant;CLNVCSO=SO:0001483;CLNVI=Illumina_Clinical_Services_Laboratory,Illumina:1324864;GENEINFO=CTNS:1497;MC=SO:0001624|3_prime_UTR_variant;ORIGIN=1;Pangolin=ENSG00000040531.16|2:0.0|40:-0.0
chr17	3662564	322912	G	A	.	.	ALLELEID=345675;CLNDN=Ocular_cystinosis|Nephropathic_cystinosis;CLNDISDB=MONDO:MONDO:0009064,MedGen:C2931013,OMIM:219750,Orphanet:ORPHA411641|MONDO:MONDO:0100151,MedGen:C2931187,OMIM:219800;CLNHGVS=NC_000017.11:g.3662564G>A;CLNREVSTAT=criteria_provided,_single_submitter;CLNSIG=Uncertain_significance;CLNVC=single_nucleotide_variant;CLNVCSO=SO:0001483;CLNVI=Illumina_Clinical_Services_Laboratory,Illumina:639792;GENEINFO=CTNS:1497;MC=SO:0001624|3_prime_UTR_variant;ORIGIN=1;RS=886052883;Pangolin=ENSG00000040531.16|-17:0.0|-20:-0.0
chr17	3662612	890755	G	A	.	.	ALLELEID=877310;CLNDN=Ocular_cystinosis|Nephropathic_cystinosis;CLNDISDB=MONDO:MONDO:0009064,MedGen:C2931013,OMIM:219750,Orphanet:ORPHA411641|MONDO:MONDO:0100151,MedGen:C2931187,OMIM:219800;CLNHGVS=NC_000017.11:g.3662612G>A;CLNREVSTAT=criteria_provided,_single_submitter;CLNSIG=Uncertain_significance;CLNVC=single_nucleotide_variant;CLNVCSO=SO:0001483;CLNVI=Illumina_Clinical_Services_Laboratory,Illumina:900053;GENEINFO=CTNS:1497;MC=SO:0001624|3_prime_UTR_variant;ORIGIN=1;Pangolin=ENSG00000040531.16|-36:0.0|-37:-0.0
chr17	3662746	890756	G	A	.	.	ALLELEID=877311;CLNDN=Ocular_cystinosis|Nephropathic_cystinosis;CLNDISDB=MONDO:MONDO:0009064,MedGen:C2931013,OMIM:219750,Orphanet:ORPHA411641|MONDO:MONDO:0100151,MedGen:C2931187,OMIM:219800;CLNHGVS=NC_000017.11:g.3662746G>A;CLNREVSTAT=criteria_provided,_single_submitter;CLNSIG=Uncertain_significance;CLNVC=single_nucleotide_variant;CLNVCSO=SO:0001483;CLNVI=Illumina_Clinical_Services_Laboratory,Illumina:1645497;GENEINFO=CTNS:1497;MC=SO:0001624|3_prime_UTR_variant;ORIGIN=1;Pangolin=ENSG00000040531.16|12:0.0|13:-0.0
chr17	3662846	322915	C	G	.	.	ALLELEID=328231;CLNDN=Ocular_cystinosis|Nephropathic_cystinosis;CLNDISDB=MONDO:MONDO:0009064,MedGen:C2931013,OMIM:219750,Orphanet:ORPHA411641|MONDO:MONDO:0100151,MedGen:C2931187,OMIM:219800;CLNHGVS=NC_000017.11:g.3662846C>G;CLNREVSTAT=criteria_provided,_single_submitter;CLNSIG=Uncertain_significance;CLNVC=single_nucleotide_variant;CLNVCSO=SO:0001483;CLNVI=Illumina_Clinical_Services_Laboratory,Illumina:702776;GENEINFO=CTNS:1497;MC=SO:0001624|3_prime_UTR_variant;ORIGIN=1;RS=781672689;Pangolin=ENSG00000040531.16|-20:0.0|25:-0.0
chr17	3662861	322916	G	A	.	.	ALLELEID=328240;CLNDN=Ocular_cystinosis|Nephropathic_cystinosis;CLNDISDB=MONDO:MONDO:0009064,MedGen:C2931013,OMIM:219750,Orphanet:ORPHA411641|MONDO:MONDO:0100151,MedGen:C2931187,OMIM:219800;CLNHGVS=NC_000017.11:g.3662861G>A;CLNREVSTAT=criteria_provided,_single_submitter;CLNSIG=Uncertain_significance;CLNVC=single_nucleotide_variant;CLNVCSO=SO:0001483;CLNVI=Illumina_Clinical_Services_Laboratory,Illumina:224908;GENEINFO=CTNS:1497;MC=SO:0001624|3_prime_UTR_variant;ORIGIN=1;RS=886052884;Pangolin=ENSG00000040531.16|27:0.0|44:-0.0
chr17	3662896	322917	G	A	.	.	ALLELEID=338125;CLNDN=Ocular_cystinosis|Nephropathic_cystinosis;CLNDISDB=MONDO:MONDO:0009064,MedGen:C2931013,OMIM:219750,Orphanet:ORPHA411641|MONDO:MONDO:0100151,MedGen:C2931187,OMIM:219800;CLNHGVS=NC_000017.11:g.3662896G>A;CLNREVSTAT=criteria_provided,_single_submitter;CLNSIG=Uncertain_significance;CLNVC=single_nucleotide_variant;CLNVCSO=SO:0001483;CLNVI=Illumina_Clinical_Services_Laboratory,Illumina:747830;GENEINFO=CTNS:1497|TAX1BP3:30851|P2RX5-TAX1BP3:100533970;MC=SO:0001619|non-coding_transcript_variant,SO:0001624|3_prime_UTR_variant;ORIGIN=1;RS=886052885;Pangolin=ENSG00000040531.16|-3:0.0|9:-0.0
chr17	3662937	889571	G	C	.	.	ALLELEID=877312;CLNDN=Ocular_cystinosis|Nephropathic_cystinosis;CLNDISDB=MONDO:MONDO:0009064,MedGen:C2931013,OMIM:219750,Orphanet:ORPHA411641|MONDO:MONDO:0100151,MedGen:C2931187,OMIM:219800;CLNHGVS=NC_000017.11:g.3662937G>C;CLNREVSTAT=criteria_provided,_single_submitter;CLNSIG=Uncertain_significance;CLNVC=single_nucleotide_variant;CLNVCSO=SO:0001483;CLNVI=Illumina_Clinical_Services_Laboratory,Illumina:623289;GENEINFO=CTNS:1497|TAX1BP3:30851|P2RX5-TAX1BP3:100533970;MC=SO:0001619|non-coding_transcript_variant,SO:0001624|3_prime_UTR_variant;ORIGIN=1;Pangolin=ENSG00000040531.16|-32:0.0|7:-0.0ENSG00000213977.8|-14:0.0|8:-0.0
chr17	3662953	322921	C	T	.	.	AF_TGP=0.0002;ALLELEID=328242;CLNDN=Ocular_cystinosis|Nephropathic_cystinosis;CLNDISDB=MONDO:MONDO:0009064,MedGen:C2931013,OMIM:219750,Orphanet:ORPHA411641|MONDO:MONDO:0100151,MedGen:C2931187,OMIM:219800;CLNHGVS=NC_000017.11:g.3662953C>T;CLNREVSTAT=criteria_provided,_single_submitter;CLNSIG=Uncertain_significance;CLNVC=single_nucleotide_variant;CLNVCSO=SO:0001483;CLNVI=Illumina_Clinical_Services_Laboratory,Illumina:656161;GENEINFO=CTNS:1497|TAX1BP3:30851|P2RX5-TAX1BP3:100533970;MC=SO:0001619|non-coding_transcript_variant,SO:0001624|3_prime_UTR_variant;ORIGIN=1;RS=548531950;Pangolin=ENSG00000040531.16|34:0.0|-48:-0.0ENSG00000213977.8|16:0.0|-30:-0.0
chr17	3662962	322922	A	T	.	.	ALLELEID=345683;CLNDN=Ocular_cystinosis|Nephropathic_cystinosis;CLNDISDB=MONDO:MONDO:0009064,MedGen:C2931013,OMIM:219750,Orphanet:ORPHA411641|MONDO:MONDO:0100151,MedGen:C2931187,OMIM:219800;CLNHGVS=NC_000017.11:g.3662962A>T;CLNREVSTAT=criteria_provided,_single_submitter;CLNSIG=Uncertain_significance;CLNVC=single_nucleotide_variant;CLNVCSO=SO:0001483;CLNVI=Illumina_Clinical_Services_Laboratory,Illumina:263224;GENEINFO=CTNS:1497|TAX1BP3:30851|P2RX5-TAX1BP3:100533970;MC=SO:0001619|non-coding_transcript_variant,SO:0001624|3_prime_UTR_variant;ORIGIN=1;RS=549150113;Pangolin=ENSG00000040531.16|-8:0.0|1:-0.0ENSG00000213977.8|48:0.01|-36:-0.0
chr17	3662997	322923	C	T	.	.	ALLELEID=344267;CLNDN=Ocular_cystinosis|Nephropathic_cystinosis;CLNDISDB=MONDO:MONDO:0009064,MedGen:C2931013,OMIM:219750,Orphanet:ORPHA411641|MONDO:MONDO:0100151,MedGen:C2931187,OMIM:219800;CLNHGVS=NC_000017.11:g.3662997C>T;CLNREVSTAT=criteria_provided,_single_submitter;CLNSIG=Uncertain_significance;CLNVC=single_nucleotide_variant;CLNVCSO=SO:0001483;CLNVI=Illumina_Clinical_Services_Laboratory,Illumina:662994;GENEINFO=CTNS:1497|TAX1BP3:30851|P2RX5-TAX1BP3:100533970;MC=SO:0001619|non-coding_transcript_variant,SO:0001624|3_prime_UTR_variant;ORIGIN=1;RS=886052886;Pangolin=ENSG00000040531.16|-34:0.0|-10:-0.0ENSG00000213977.8|-2:0.0|13:-0.01
chr17	3663031	322924	G	A	.	.	AF_TGP=0.0008;ALLELEID=328246;CLNDN=Ocular_cystinosis|Nephropathic_cystinosis;CLNDISDB=MONDO:MONDO:0009064,MedGen:C2931013,OMIM:219750,Orphanet:ORPHA411641|MONDO:MONDO:0100151,MedGen:C2931187,OMIM:219800;CLNHGVS=NC_000017.11:g.3663031G>A;CLNREVSTAT=criteria_provided,_single_submitter;CLNSIG=Uncertain_significance;CLNVC=single_nucleotide_variant;CLNVCSO=SO:0001483;CLNVI=Illumina_Clinical_Services_Laboratory,Illumina:157548;GENEINFO=CTNS:1497|TAX1BP3:30851|P2RX5-TAX1BP3:100533970;MC=SO:0001619|non-coding_transcript_variant,SO:0001624|3_prime_UTR_variant;ORIGIN=1;RS=534360650;Pangolin=ENSG00000040531.16|13:0.0|-4:-0.0ENSG00000213977.8|-21:0.05|4:-0.0
chr17	3663086	322925	A	G	.	.	ALLELEID=338128;CLNDN=Ocular_cystinosis|Nephropathic_cystinosis;CLNDISDB=MONDO:MONDO:0009064,MedGen:C2931013,OMIM:219750,Orphanet:ORPHA411641|MONDO:MONDO:0100151,MedGen:C2931187,OMIM:219800;CLNHGVS=NC_000017.11:g.3663086A>G;CLNREVSTAT=criteria_provided,_single_submitter;CLNSIG=Uncertain_significance;CLNVC=single_nucleotide_variant;CLNVCSO=SO:0001483;CLNVI=Illumina_Clinical_Services_Laboratory,Illumina:264652;GENEINFO=CTNS:1497|TAX1BP3:30851|P2RX5-TAX1BP3:100533970;MC=SO:0001619|non-coding_transcript_variant,SO:0001624|3_prime_UTR_variant;ORIGIN=1;RS=567476347;Pangolin=ENSG00000040531.16|21:0.02|9:-0.01ENSG00000213977.8|-1:0.0|19:-0.0ENSG00000257950.3|-1:0.0|19:-0.0
chr17	3664199	598745	A	G	.	.	ALLELEID=589807;CLNDN=TAX1BP3-related_arrhythmogenic_right_ventricular_cardiomyopathy|Primary_familial_dilated_cardiomyopathy;CLNDISDB=.|MONDO:MONDO:0016333,MedGen:C0340427,OMIM:PS115200,Orphanet:ORPHA217607,SNOMED_CT:52029003;CLNHGVS=NC_000017.11:g.3664199A>G;CLNREVSTAT=criteria_provided,_conflicting_interpretations;CLNSIG=Conflicting_interpretations_of_pathogenicity;CLNSIGCONF=Likely_pathogenic(1),Uncertain_significance(1);CLNVC=single_nucleotide_variant;CLNVCSO=SO:0001483;CLNVI=Undiagnosed_Diseases_Network,NIH:de028518-32f2-45c0-86a3-a0501089c264_1;GENEINFO=TAX1BP3:30851|P2RX5-TAX1BP3:100533970;MC=SO:0001583|missense_variant,SO:0001619|non-coding_transcript_variant,SO:0001627|intron_variant;ORIGIN=20;RS=1307997067;Pangolin=ENSG00000213977.8|-35:0.01|-4:-0.01ENSG00000257950.3|-35:0.01|-4:-0.01
chr17	3664740	372264	A	G	.	.	ALLELEID=359169;CLNDN=not_provided;CLNDISDB=MedGen:CN517202;CLNHGVS=NC_000017.11:g.3664740A>G;CLNREVSTAT=no_assertion_criteria_provided;CLNSIG=Uncertain_significance;CLNVC=single_nucleotide_variant;CLNVCSO=SO:0001483;CLNVI=OMIM_Allelic_Variant:616484.0001;GENEINFO=TAX1BP3:30851|P2RX5-TAX1BP3:100533970;MC=SO:0001583|missense_variant,SO:0001619|non-coding_transcript_variant;ORIGIN=1;RS=1057517690;Pangolin=ENSG00000213977.8|-1:0.0|28:-0.01ENSG00000257950.3|-1:0.0|28:-0.01
chr17	3688089	587540	G	A	.	.	AF_ESP=8e-05;AF_EXAC=0.00097;AF_TGP=0.0004;ALLELEID=578540;CLNDN=not_provided;CLNDISDB=MedGen:CN517202;CLNHGVS=NC_000017.11:g.3688089G>A;CLNREVSTAT=criteria_provided,_single_submitter;CLNSIG=Uncertain_significance;CLNVC=single_nucleotide_variant;CLNVCSO=SO:0001483;GENEINFO=P2RX5:5026|P2RX5-TAX1BP3:100533970;MC=SO:0001587|nonsense,SO:0001619|non-coding_transcript_variant;ORIGIN=4;RS=140129051;Pangolin=ENSG00000257950.3|-10:0.0|16:-0.08ENSG00000083454.22|-10:0.0|16:-0.08
chr17	3898081	8750	AAGC	A	.	.	ALLELEID=23789;CLNDN=Platelet-type_bleeding_disorder_8;CLNDISDB=MONDO:MONDO:0012354,MedGen:C1853278,OMIM:609821,Orphanet:ORPHA36355;CLNHGVS=NC_000017.11:g.3898084_3898086CAG[2];CLNREVSTAT=no_assertion_criteria_provided;CLNSIG=Uncertain_significance;CLNVC=Microsatellite;CLNVCSO=SO:0000289;CLNVI=OMIM_Allelic_Variant:600845.0001;GENEINFO=P2RX1:5023;MC=SO:0001822|inframe_deletion;ORIGIN=0;RS=587776702;Pangolin=ENSG00000108405.4|29:0.05|22:-0.0
chr17	4499258	1049188	CCCCCCGGCA	C	.	.	ALLELEID=1038598;CLNDN=not_provided;CLNDISDB=MedGen:CN517202;CLNHGVS=NC_000017.11:g.4499267ACCCCCGGC[1];CLNREVSTAT=no_assertion_criteria_provided;CLNSIG=Uncertain_significance;CLNVC=Microsatellite;CLNVCSO=SO:0000289;GENEINFO=SPNS2:124976;MC=SO:0001822|inframe_deletion;ORIGIN=0;Pangolin=ENSG00000183018.9|34:0.0|-43:-0.0ENSG00000229782.1|36:0.0|38:-0.0
chr17	4530701	1064903	C	G	.	.	ALLELEID=1053376;CLNDN=Hearing_impairment;CLNDISDB=Human_Phenotype_Ontology:HP:0000365,Human_Phenotype_Ontology:HP:0000404,Human_Phenotype_Ontology:HP:0001728,Human_Phenotype_Ontology:HP:0001729,Human_Phenotype_Ontology:HP:0001754,Human_Phenotype_Ontology:HP:0008560,Human_Phenotype_Ontology:HP:0008563,MONDO:MONDO:0005365,MedGen:C1384666;CLNHGVS=NC_000017.11:g.4530701C>G;CLNREVSTAT=criteria_provided,_single_submitter;CLNSIG=Uncertain_significance;CLNVC=single_nucleotide_variant;CLNVCSO=SO:0001483;GENEINFO=SPNS2:124976;MC=SO:0001583|missense_variant;ORIGIN=1;Pangolin=ENSG00000183018.9|36:0.0|30:-0.0
chr17	4532991	521863	TCTC	T	.	.	ALLELEID=512291;CLNDN=Deafness,_autosomal_recessive_115|Inborn_genetic_diseases;CLNDISDB=MONDO:MONDO:0032762,MedGen:C5193108,OMIM:618457|MeSH:D030342,MedGen:C0950123;CLNHGVS=NC_000017.11:g.4532993_4532995TCC[1];CLNREVSTAT=criteria_provided,_single_submitter;CLNSIG=Uncertain_significance;CLNVC=Microsatellite;CLNVCSO=SO:0000289;CLNVI=OMIM_Allelic_Variant:612584.0002;GENEINFO=SPNS2:124976;MC=SO:0001822|inframe_deletion;ORIGIN=1;RS=749994718;Pangolin=ENSG00000183018.9|-14:0.01|-14:-0.01
chr17	4555186	203993	G	A	.	.	AF_EXAC=1e-05;ALLELEID=200393;CLNDN=Autistic_disorder_of_childhood_onset;CLNDISDB=Human_Phenotype_Ontology:HP:0000717,MONDO:MONDO:0020643,MedGen:C0004352,OMIM:209850,SNOMED_CT:43614003;CLNHGVS=NC_000017.11:g.4555186G>A;CLNREVSTAT=no_assertion_criteria_provided;CLNSIG=Uncertain_significance;CLNVC=single_nucleotide_variant;CLNVCSO=SO:0001483;GENEINFO=MYBBP1A:10514;MC=SO:0001587|nonsense;ORIGIN=32;RS=758083465;Pangolin=ENSG00000132382.14|2:0.06|-37:-0.04
chr17	4639462	587420	C	A	.	.	AF_EXAC=0.00037;ALLELEID=578546;CLNDN=not_provided;CLNDISDB=MedGen:CN517202;CLNHGVS=NC_000017.11:g.4639462C>A;CLNREVSTAT=criteria_provided,_single_submitter;CLNSIG=Uncertain_significance;CLNVC=single_nucleotide_variant;CLNVCSO=SO:0001483;GENEINFO=ALOX15:246;MC=SO:0001583|missense_variant;ORIGIN=4;RS=41439950;Pangolin=ENSG00000161905.13|-32:0.02|32:-0.1
chr17	4745381	812589	G	T	.	.	ALLELEID=800839;CLNDN=Male_infertility|Spermatogenic_failure_14;CLNDISDB=Human_Phenotype_Ontology:HP:0003251,MONDO:MONDO:0005372,MedGen:C0021364,SNOMED_CT:2904007|MONDO:MONDO:0014366,MedGen:C4014454,OMIM:615842;CLNHGVS=NC_000017.11:g.4745381G>T;CLNREVSTAT=no_assertion_criteria_provided;CLNSIG=Uncertain_significance;CLNVC=single_nucleotide_variant;CLNVCSO=SO:0001483;GENEINFO=ZMYND15:84225;MC=SO:0001627|intron_variant;ORIGIN=4;RS=1597285544;Pangolin=ENSG00000141497.14|-29:0.01|-6:-0.01
chr17	4817011	91944	C	T	.	.	ALLELEID=97422;CLNDN=not_provided;CLNDISDB=MedGen:CN517202;CLNHGVS=NC_000017.11:g.4817011C>T;CLNREVSTAT=no_assertion_criteria_provided;CLNSIG=Uncertain_significance;CLNVC=single_nucleotide_variant;CLNVCSO=SO:0001483;GENEINFO=PLD2:5338;MC=SO:0001583|missense_variant;ORIGIN=2;RS=386352350;Pangolin=ENSG00000129219.14|46:0.01|44:-0.0
chr17	4819567	587557	G	A	.	.	AF_EXAC=4e-05;ALLELEID=578547;CLNDN=not_provided;CLNDISDB=MedGen:CN517202;CLNHGVS=NC_000017.11:g.4819567G>A;CLNREVSTAT=criteria_provided,_single_submitter;CLNSIG=Uncertain_significance;CLNVC=single_nucleotide_variant;CLNVCSO=SO:0001483;GENEINFO=PLD2:5338;MC=SO:0001583|missense_variant,SO:0001627|intron_variant;ORIGIN=4;RS=774247595;Pangolin=ENSG00000129219.14|-18:0.03|15:-0.15
chr17	4897833	323944	C	T	.	.	AF_TGP=0.0008;ALLELEID=346403;CLNDN=Congenital_myasthenic_syndrome;CLNDISDB=MONDO:MONDO:0018940,MedGen:C0751882,OMIM:PS601462,Orphanet:ORPHA590;CLNHGVS=NC_000017.11:g.4897833C>T;CLNREVSTAT=criteria_provided,_single_submitter;CLNSIG=Uncertain_significance;CLNVC=single_nucleotide_variant;CLNVCSO=SO:0001483;CLNVI=Illumina_Clinical_Services_Laboratory,Illumina:714933;GENEINFO=CHRNE:1145|MINK1:50488;MC=SO:0001624|3_prime_UTR_variant;ORIGIN=1;RS=549064723;Pangolin=ENSG00000141503.17|-2:0.0|-18:-0.0ENSG00000108556.10|-2:0.0|-50:-0.0
chr17	4897834	323945	G	A	.	.	AF_TGP=0.0014;ALLELEID=346404;CLNDN=Congenital_myasthenic_syndrome;CLNDISDB=MONDO:MONDO:0018940,MedGen:C0751882,OMIM:PS601462,Orphanet:ORPHA590;CLNHGVS=NC_000017.11:g.4897834G>A;CLNREVSTAT=criteria_provided,_single_submitter;CLNSIG=Uncertain_significance;CLNVC=single_nucleotide_variant;CLNVCSO=SO:0001483;CLNVI=Illumina_Clinical_Services_Laboratory,Illumina:718753;GENEINFO=CHRNE:1145|MINK1:50488;MC=SO:0001624|3_prime_UTR_variant;ORIGIN=1;RS=369145199;Pangolin=ENSG00000141503.17|2:0.0|-19:-0.0ENSG00000108556.10|2:0.0|-24:-0.0
chr17	4897860	323946	C	T	.	.	AF_TGP=0.0004;ALLELEID=345072;CLNDN=Congenital_myasthenic_syndrome;CLNDISDB=MONDO:MONDO:0018940,MedGen:C0751882,OMIM:PS601462,Orphanet:ORPHA590;CLNHGVS=NC_000017.11:g.4897860C>T;CLNREVSTAT=criteria_provided,_single_submitter;CLNSIG=Uncertain_significance;CLNVC=single_nucleotide_variant;CLNVCSO=SO:0001483;CLNVI=Illumina_Clinical_Services_Laboratory,Illumina:235358;GENEINFO=CHRNE:1145|MINK1:50488;MC=SO:0001624|3_prime_UTR_variant;ORIGIN=1;RS=192238331;Pangolin=ENSG00000141503.17|22:0.0|-45:-0.0ENSG00000108556.10|4:0.0|29:-0.0
chr17	4897861	323947	G	A	.	.	ALLELEID=345073;CLNDN=Congenital_myasthenic_syndrome;CLNDISDB=MONDO:MONDO:0018940,MedGen:C0751882,OMIM:PS601462,Orphanet:ORPHA590;CLNHGVS=NC_000017.11:g.4897861G>A;CLNREVSTAT=criteria_provided,_single_submitter;CLNSIG=Uncertain_significance;CLNVC=single_nucleotide_variant;CLNVCSO=SO:0001483;CLNVI=Illumina_Clinical_Services_Laboratory,Illumina:202899;GENEINFO=CHRNE:1145|MINK1:50488;MC=SO:0001624|3_prime_UTR_variant;ORIGIN=1;RS=886053112;Pangolin=ENSG00000141503.17|21:0.0|-46:-0.0ENSG00000108556.10|2:0.0|3:-0.0
chr17	4897881	890890	G	A	.	.	ALLELEID=877867;CLNDN=Congenital_myasthenic_syndrome;CLNDISDB=MONDO:MONDO:0018940,MedGen:C0751882,OMIM:PS601462,Orphanet:ORPHA590;CLNHGVS=NC_000017.11:g.4897881G>A;CLNREVSTAT=criteria_provided,_single_submitter;CLNSIG=Uncertain_significance;CLNVC=single_nucleotide_variant;CLNVCSO=SO:0001483;CLNVI=Illumina_Clinical_Services_Laboratory,Illumina:140557;GENEINFO=CHRNE:1145|MINK1:50488;MC=SO:0001624|3_prime_UTR_variant;ORIGIN=1;Pangolin=ENSG00000141503.17|2:0.0|1:-0.0ENSG00000108556.10|2:0.0|-17:-0.0
chr17	4897884	323950	C	T	.	.	ALLELEID=346406;CLNDN=Congenital_myasthenic_syndrome;CLNDISDB=MONDO:MONDO:0018940,MedGen:C0751882,OMIM:PS601462,Orphanet:ORPHA590;CLNHGVS=NC_000017.11:g.4897884C>T;CLNREVSTAT=criteria_provided,_single_submitter;CLNSIG=Uncertain_significance;CLNVC=single_nucleotide_variant;CLNVCSO=SO:0001483;CLNVI=Illumina_Clinical_Services_Laboratory,Illumina:800217;GENEINFO=CHRNE:1145|MINK1:50488;MC=SO:0001624|3_prime_UTR_variant;ORIGIN=1;RS=761256289;Pangolin=ENSG00000141503.17|-2:0.0|-20:-0.0ENSG00000108556.10|-2:0.0|42:-0.0
chr17	4897900	323952	G	A	.	.	ALLELEID=345074;CLNDN=Congenital_myasthenic_syndrome;CLNDISDB=MONDO:MONDO:0018940,MedGen:C0751882,OMIM:PS601462,Orphanet:ORPHA590;CLNHGVS=NC_000017.11:g.4897900G>A;CLNREVSTAT=criteria_provided,_single_submitter;CLNSIG=Uncertain_significance;CLNVC=single_nucleotide_variant;CLNVCSO=SO:0001483;CLNVI=Illumina_Clinical_Services_Laboratory,Illumina:563172;GENEINFO=CHRNE:1145|MINK1:50488;MC=SO:0001624|3_prime_UTR_variant;ORIGIN=1;RS=886053113;Pangolin=ENSG00000141503.17|-3:0.0|-18:-0.0ENSG00000108556.10|26:0.0|-36:-0.0
chr17	4897930	323953	C	T	.	.	ALLELEID=329041;CLNDN=Congenital_myasthenic_syndrome;CLNDISDB=MONDO:MONDO:0018940,MedGen:C0751882,OMIM:PS601462,Orphanet:ORPHA590;CLNHGVS=NC_000017.11:g.4897930C>T;CLNREVSTAT=criteria_provided,_single_submitter;CLNSIG=Uncertain_significance;CLNVC=single_nucleotide_variant;CLNVCSO=SO:0001483;CLNVI=Illumina_Clinical_Services_Laboratory,Illumina:800460;GENEINFO=CHRNE:1145|MINK1:50488;MC=SO:0001624|3_prime_UTR_variant;ORIGIN=1;RS=886053114;Pangolin=ENSG00000141503.17|28:0.0|-48:-0.0ENSG00000108556.10|-4:0.0|17:-0.0
chr17	4897931	323954	A	C	.	.	AF_TGP=0.0012;ALLELEID=346410;CLNDN=Congenital_myasthenic_syndrome;CLNDISDB=MONDO:MONDO:0018940,MedGen:C0751882,OMIM:PS601462,Orphanet:ORPHA590;CLNHGVS=NC_000017.11:g.4897931A>C;CLNREVSTAT=criteria_provided,_single_submitter;CLNSIG=Uncertain_significance;CLNVC=single_nucleotide_variant;CLNVCSO=SO:0001483;CLNVI=Illumina_Clinical_Services_Laboratory,Illumina:684148;GENEINFO=CHRNE:1145|MINK1:50488;MC=SO:0001624|3_prime_UTR_variant;ORIGIN=1;RS=113366718;Pangolin=ENSG00000141503.17|44:0.0|27:-0.0ENSG00000108556.10|15:0.0|-5:-0.0
chr17	4897956	323955	A	AGT	.	.	ALLELEID=346414;CLNDN=Congenital_Myasthenic_Syndrome,_Dominant/Recessive;CLNDISDB=MedGen:CN239246;CLNHGVS=NC_000017.11:g.4897958_4897959TG[3];CLNREVSTAT=criteria_provided,_single_submitter;CLNSIG=Uncertain_significance;CLNVC=Microsatellite;CLNVCSO=SO:0000289;CLNVI=Illumina_Clinical_Services_Laboratory,Illumina:609756;GENEINFO=CHRNE:1145|MINK1:50488;MC=SO:0001624|3_prime_UTR_variant;ORIGIN=1;RS=570601986;Pangolin=ENSG00000141503.17|2:0.0|4:-0.0ENSG00000108556.10|-30:0.0|-41:-0.0
chr17	4897978	323956	TCTCC	T	.	.	ALLELEID=329042;CLNDN=Congenital_Myasthenic_Syndrome,_Dominant/Recessive;CLNDISDB=MedGen:CN239246;CLNHGVS=NC_000017.11:g.4897980_4897983TCCC[1];CLNREVSTAT=criteria_provided,_single_submitter;CLNSIG=Uncertain_significance;CLNVC=Microsatellite;CLNVCSO=SO:0000289;CLNVI=Illumina_Clinical_Services_Laboratory,Illumina:708112;GENEINFO=CHRNE:1145|MINK1:50488;MC=SO:0001624|3_prime_UTR_variant;ORIGIN=1;RS=1555545672;Pangolin=ENSG00000141503.17|-20:0.0|32:-0.0ENSG00000108556.10|17:0.0|4:-0.0
chr17	4897991	323957	C	CT	.	.	ALLELEID=339090;CLNDN=Congenital_Myasthenic_Syndrome,_Dominant/Recessive;CLNDISDB=MedGen:CN239246;CLNHGVS=NC_000017.11:g.4897991_4897992insT;CLNREVSTAT=criteria_provided,_single_submitter;CLNSIG=Uncertain_significance;CLNVC=Insertion;CLNVCSO=SO:0000667;CLNVI=Illumina_Clinical_Services_Laboratory,Illumina:735262;GENEINFO=CHRNE:1145|MINK1:50488;MC=SO:0001624|3_prime_UTR_variant;ORIGIN=1;RS=886053116;Pangolin=ENSG00000141503.17|-33:0.0|20:-0.0ENSG00000108556.10|5:0.0|-5:-0.0
chr17	4898114	323960	G	A	.	.	ALLELEID=329044;CLNDN=Congenital_myasthenic_syndrome;CLNDISDB=MONDO:MONDO:0018940,MedGen:C0751882,OMIM:PS601462,Orphanet:ORPHA590;CLNHGVS=NC_000017.11:g.4898114G>A;CLNREVSTAT=criteria_provided,_single_submitter;CLNSIG=Uncertain_significance;CLNVC=single_nucleotide_variant;CLNVCSO=SO:0001483;CLNVI=Illumina_Clinical_Services_Laboratory,Illumina:786356;GENEINFO=CHRNE:1145;MC=SO:0001624|3_prime_UTR_variant;ORIGIN=1;RS=886053117;Pangolin=ENSG00000108556.10|1:0.0|40:-0.0
chr17	4898139	323962	C	T	.	.	ALLELEID=346419;CLNDN=Congenital_myasthenic_syndrome;CLNDISDB=MONDO:MONDO:0018940,MedGen:C0751882,OMIM:PS601462,Orphanet:ORPHA590;CLNHGVS=NC_000017.11:g.4898139C>T;CLNREVSTAT=criteria_provided,_single_submitter;CLNSIG=Uncertain_significance;CLNVC=single_nucleotide_variant;CLNVCSO=SO:0001483;CLNVI=Illumina_Clinical_Services_Laboratory,Illumina:103545;GENEINFO=CHRNE:1145;MC=SO:0001624|3_prime_UTR_variant;ORIGIN=1;RS=886053118;Pangolin=ENSG00000108556.10|-24:0.0|15:-0.0
chr17	4898146	323963	G	A	.	.	ALLELEID=346420;CLNDN=Congenital_myasthenic_syndrome;CLNDISDB=MONDO:MONDO:0018940,MedGen:C0751882,OMIM:PS601462,Orphanet:ORPHA590;CLNHGVS=NC_000017.11:g.4898146G>A;CLNREVSTAT=criteria_provided,_single_submitter;CLNSIG=Uncertain_significance;CLNVC=single_nucleotide_variant;CLNVCSO=SO:0001483;CLNVI=Illumina_Clinical_Services_Laboratory,Illumina:820466;GENEINFO=CHRNE:1145;MC=SO:0001624|3_prime_UTR_variant;ORIGIN=1;RS=886053119;Pangolin=ENSG00000108556.10|-31:0.0|-10:-0.0
chr17	4898164	323964	G	C	.	.	ALLELEID=329046;CLNDN=Congenital_myasthenic_syndrome;CLNDISDB=MONDO:MONDO:0018940,MedGen:C0751882,OMIM:PS601462,Orphanet:ORPHA590;CLNHGVS=NC_000017.11:g.4898164G>C;CLNREVSTAT=criteria_provided,_single_submitter;CLNSIG=Uncertain_significance;CLNVC=single_nucleotide_variant;CLNVCSO=SO:0001483;CLNVI=Illumina_Clinical_Services_Laboratory,Illumina:132697;GENEINFO=CHRNE:1145;MC=SO:0001624|3_prime_UTR_variant;ORIGIN=1;RS=564549054;Pangolin=ENSG00000108556.10|43:0.0|-10:-0.0
chr17	4898180	323965	G	A	.	.	ALLELEID=345077;CLNDN=Congenital_myasthenic_syndrome;CLNDISDB=MONDO:MONDO:0018940,MedGen:C0751882,OMIM:PS601462,Orphanet:ORPHA590;CLNHGVS=NC_000017.11:g.4898180G>A;CLNREVSTAT=criteria_provided,_single_submitter;CLNSIG=Uncertain_significance;CLNVC=single_nucleotide_variant;CLNVCSO=SO:0001483;CLNVI=Illumina_Clinical_Services_Laboratory,Illumina:663207;GENEINFO=CHRNE:1145;MC=SO:0001624|3_prime_UTR_variant;ORIGIN=1;RS=886053120;Pangolin=ENSG00000108556.10|40:0.0|-26:-0.0
chr17	4898348	888681	G	A	.	.	ALLELEID=877869;CLNDN=Congenital_myasthenic_syndrome;CLNDISDB=MONDO:MONDO:0018940,MedGen:C0751882,OMIM:PS601462,Orphanet:ORPHA590;CLNHGVS=NC_000017.11:g.4898348G>A;CLNREVSTAT=criteria_provided,_single_submitter;CLNSIG=Uncertain_significance;CLNVC=single_nucleotide_variant;CLNVCSO=SO:0001483;CLNVI=Illumina_Clinical_Services_Laboratory,Illumina:934776;GENEINFO=CHRNE:1145;MC=SO:0001624|3_prime_UTR_variant;ORIGIN=1;Pangolin=ENSG00000108556.10|2:0.0|41:-0.0
chr17	4898353	323967	C	T	.	.	ALLELEID=346436;CLNDN=Congenital_myasthenic_syndrome;CLNDISDB=MONDO:MONDO:0018940,MedGen:C0751882,OMIM:PS601462,Orphanet:ORPHA590;CLNHGVS=NC_000017.11:g.4898353C>T;CLNREVSTAT=criteria_provided,_single_submitter;CLNSIG=Uncertain_significance;CLNVC=single_nucleotide_variant;CLNVCSO=SO:0001483;CLNVI=Illumina_Clinical_Services_Laboratory,Illumina:638518;GENEINFO=CHRNE:1145;MC=SO:0001624|3_prime_UTR_variant;ORIGIN=1;RS=886053121;Pangolin=ENSG00000108556.10|36:0.0|-20:-0.0
chr17	4898370	323968	C	T	.	.	AF_TGP=0.0006;ALLELEID=345081;CLNDN=Congenital_myasthenic_syndrome;CLNDISDB=MONDO:MONDO:0018940,MedGen:C0751882,OMIM:PS601462,Orphanet:ORPHA590;CLNHGVS=NC_000017.11:g.4898370C>T;CLNREVSTAT=criteria_provided,_single_submitter;CLNSIG=Uncertain_significance;CLNVC=single_nucleotide_variant;CLNVCSO=SO:0001483;CLNVI=Illumina_Clinical_Services_Laboratory,Illumina:562480;GENEINFO=CHRNE:1145;MC=SO:0001624|3_prime_UTR_variant;ORIGIN=1;RS=551684568;Pangolin=ENSG00000108556.10|50:0.0|19:-0.0
chr17	4898407	890388	A	T	.	.	ALLELEID=877870;CLNDN=Congenital_myasthenic_syndrome;CLNDISDB=MONDO:MONDO:0018940,MedGen:C0751882,OMIM:PS601462,Orphanet:ORPHA590;CLNHGVS=NC_000017.11:g.4898407A>T;CLNREVSTAT=criteria_provided,_single_submitter;CLNSIG=Uncertain_significance;CLNVC=single_nucleotide_variant;CLNVCSO=SO:0001483;CLNVI=Illumina_Clinical_Services_Laboratory,Illumina:1381312;GENEINFO=CHRNE:1145;MC=SO:0001624|3_prime_UTR_variant;ORIGIN=1;Pangolin=ENSG00000108556.10|-18:0.0|13:-0.01
chr17	4898421	323969	A	C	.	.	ALLELEID=346437;CLNDN=Congenital_myasthenic_syndrome;CLNDISDB=MONDO:MONDO:0018940,MedGen:C0751882,OMIM:PS601462,Orphanet:ORPHA590;CLNHGVS=NC_000017.11:g.4898421A>C;CLNREVSTAT=criteria_provided,_single_submitter;CLNSIG=Uncertain_significance;CLNVC=single_nucleotide_variant;CLNVCSO=SO:0001483;CLNVI=Illumina_Clinical_Services_Laboratory,Illumina:62954;GENEINFO=CHRNE:1145;MC=SO:0001624|3_prime_UTR_variant;ORIGIN=1;RS=779969688;Pangolin=ENSG00000108556.10|-1:0.01|-32:-0.0
chr17	4898469	323970	G	A	.	.	AF_TGP=0.0018;ALLELEID=339093;CLNDN=Congenital_myasthenic_syndrome;CLNDISDB=MONDO:MONDO:0018940,MedGen:C0751882,OMIM:PS601462,Orphanet:ORPHA590;CLNHGVS=NC_000017.11:g.4898469G>A;CLNREVSTAT=criteria_provided,_single_submitter;CLNSIG=Uncertain_significance;CLNVC=single_nucleotide_variant;CLNVCSO=SO:0001483;CLNVI=Illumina_Clinical_Services_Laboratory,Illumina:647017;GENEINFO=CHRNE:1145;MC=SO:0001624|3_prime_UTR_variant;ORIGIN=1;RS=551251860;Pangolin=ENSG00000108556.10|-49:0.01|3:-0.0
chr17	4898530	323971	C	T	.	.	ALLELEID=345082;CLNDN=Congenital_myasthenic_syndrome;CLNDISDB=MONDO:MONDO:0018940,MedGen:C0751882,OMIM:PS601462,Orphanet:ORPHA590;CLNHGVS=NC_000017.11:g.4898530C>T;CLNREVSTAT=criteria_provided,_single_submitter;CLNSIG=Uncertain_significance;CLNVC=single_nucleotide_variant;CLNVCSO=SO:0001483;CLNVI=Illumina_Clinical_Services_Laboratory,Illumina:132719;GENEINFO=CHRNE:1145;MC=SO:0001624|3_prime_UTR_variant;ORIGIN=1;RS=548395785;Pangolin=ENSG00000108556.10|-8:0.0|-9:-0.0
chr17	4898611	323973	G	A	.	.	AF_TGP=0.0004;ALLELEID=346441;CLNDN=Congenital_myasthenic_syndrome;CLNDISDB=MONDO:MONDO:0018940,MedGen:C0751882,OMIM:PS601462,Orphanet:ORPHA590;CLNHGVS=NC_000017.11:g.4898611G>A;CLNREVSTAT=criteria_provided,_single_submitter;CLNSIG=Uncertain_significance;CLNVC=single_nucleotide_variant;CLNVCSO=SO:0001483;CLNVI=Illumina_Clinical_Services_Laboratory,Illumina:684150;GENEINFO=CHRNE:1145;MC=SO:0001624|3_prime_UTR_variant;ORIGIN=1;RS=538687901;Pangolin=ENSG00000108556.10|15:0.0|-7:-0.03
chr17	4898688	372873	AAATCAATTTCCTACTGGAGATGGGTGGGAAATTGAAGTCGGTGCGAGCTA	G	.	.	ALLELEID=360255;CLNDN=not_provided;CLNDISDB=MedGen:CN517202;CLNHGVS=NC_000017.11:g.4898688_4898738delinsG;CLNREVSTAT=criteria_provided,_conflicting_interpretations;CLNSIG=Conflicting_interpretations_of_pathogenicity;CLNSIGCONF=Likely_pathogenic(1),Uncertain_significance(1);CLNVC=Indel;CLNVCSO=SO:1000032;GENEINFO=CHRNE:1145;MC=SO:0001578|stop_lost,SO:0001589|frameshift_variant;ORIGIN=1;RS=1555546038;Pangolin=ENSG00000108556.10|-7:0.48|62:-0.16
chr17	4898698	890945	C	T	.	.	ALLELEID=877871;CLNDN=Congenital_myasthenic_syndrome;CLNDISDB=MONDO:MONDO:0018940,MedGen:C0751882,OMIM:PS601462,Orphanet:ORPHA590;CLNHGVS=NC_000017.11:g.4898698C>T;CLNREVSTAT=criteria_provided,_single_submitter;CLNSIG=Uncertain_significance;CLNVC=single_nucleotide_variant;CLNVCSO=SO:0001483;CLNVI=Illumina_Clinical_Services_Laboratory,Illumina:263172;GENEINFO=CHRNE:1145;MC=SO:0001624|3_prime_UTR_variant;ORIGIN=1;Pangolin=ENSG00000108556.10|-17:0.0|5:-0.02
chr17	4898712	890946	G	A	.	.	ALLELEID=877872;CLNDN=Congenital_myasthenic_syndrome;CLNDISDB=MONDO:MONDO:0018940,MedGen:C0751882,OMIM:PS601462,Orphanet:ORPHA590;CLNHGVS=NC_000017.11:g.4898712G>A;CLNREVSTAT=criteria_provided,_single_submitter;CLNSIG=Uncertain_significance;CLNVC=single_nucleotide_variant;CLNVCSO=SO:0001483;CLNVI=Illumina_Clinical_Services_Laboratory,Illumina:1338803;GENEINFO=CHRNE:1145;MC=SO:0001624|3_prime_UTR_variant;ORIGIN=1;Pangolin=ENSG00000108556.10|-9:0.02|38:-0.03
chr17	4898731	254886	G	A	.	.	AF_EXAC=7e-05;ALLELEID=256234;CLNDN=Congenital_myasthenic_syndrome|not_specified;CLNDISDB=MONDO:MONDO:0018940,MedGen:C0751882,OMIM:PS601462,Orphanet:ORPHA590|MedGen:CN169374;CLNHGVS=NC_000017.11:g.4898731G>A;CLNREVSTAT=criteria_provided,_conflicting_interpretations;CLNSIG=Conflicting_interpretations_of_pathogenicity;CLNSIGCONF=Likely_benign(1),Uncertain_significance(1);CLNVC=single_nucleotide_variant;CLNVCSO=SO:0001483;CLNVI=Illumina_Clinical_Services_Laboratory,Illumina:734148;GENEINFO=CHRNE:1145;MC=SO:0001624|3_prime_UTR_variant;ORIGIN=1;RS=747566295;Pangolin=ENSG00000108556.10|19:0.04|-50:-0.04
chr17	4898738	631776	A	G	.	.	ALLELEID=620594;CLNDN=Congenital_myasthenic_syndrome;CLNDISDB=MONDO:MONDO:0018940,MedGen:C0751882,OMIM:PS601462,Orphanet:ORPHA590;CLNHGVS=NC_000017.11:g.4898738A>G;CLNREVSTAT=criteria_provided,_single_submitter;CLNSIG=Uncertain_significance;CLNVC=single_nucleotide_variant;CLNVCSO=SO:0001483;CLNVI=Illumina_Clinical_Services_Laboratory,Illumina:618134;GENEINFO=CHRNE:1145;MC=SO:0001578|stop_lost;ORIGIN=1;RS=972956416;Pangolin=ENSG00000108556.10|-35:0.02|12:-0.08
chr17	4898747	949973	T	C	.	.	ALLELEID=928362;CLNDN=Myasthenic_syndrome,_congenital,_4a,_slow-channel;CLNDISDB=MONDO:MONDO:0011600,MedGen:C4225413,OMIM:605809;CLNHGVS=NC_000017.11:g.4898747T>C;CLNREVSTAT=criteria_provided,_single_submitter;CLNSIG=Uncertain_significance;CLNVC=single_nucleotide_variant;CLNVCSO=SO:0001483;GENEINFO=CHRNE:1145;MC=SO:0001583|missense_variant;ORIGIN=1;Pangolin=ENSG00000108556.10|5:0.01|3:-0.17
chr17	4898765	426568	G	A	.	.	ALLELEID=415568;CLNDN=Myasthenic_syndrome,_congenital,_4a,_slow-channel|Congenital_myasthenic_syndrome|not_provided;CLNDISDB=MONDO:MONDO:0011600,MedGen:C4225413,OMIM:605809|MONDO:MONDO:0018940,MedGen:C0751882,OMIM:PS601462,Orphanet:ORPHA590|MedGen:CN517202;CLNHGVS=NC_000017.11:g.4898765G>A;CLNREVSTAT=criteria_provided,_multiple_submitters,_no_conflicts;CLNSIG=Uncertain_significance;CLNVC=single_nucleotide_variant;CLNVCSO=SO:0001483;GENEINFO=CHRNE:1145;MC=SO:0001583|missense_variant;ORIGIN=1;RS=1085307690;Pangolin=ENSG00000108556.10|10:0.0|-15:-0.02
chr17	4898772	323976	C	T	.	.	AF_ESP=0.00031;AF_EXAC=0.00018;ALLELEID=339094;CLNDN=Myasthenic_syndrome,_congenital,_4a,_slow-channel|Congenital_myasthenic_syndrome;CLNDISDB=MONDO:MONDO:0011600,MedGen:C4225413,OMIM:605809|MONDO:MONDO:0018940,MedGen:C0751882,OMIM:PS601462,Orphanet:ORPHA590;CLNHGVS=NC_000017.11:g.4898772C>T;CLNREVSTAT=criteria_provided,_conflicting_interpretations;CLNSIG=Conflicting_interpretations_of_pathogenicity;CLNSIGCONF=Likely_benign(1),Uncertain_significance(1);CLNVC=single_nucleotide_variant;CLNVCSO=SO:0001483;CLNVI=Illumina_Clinical_Services_Laboratory,Illumina:665731;GENEINFO=CHRNE:1145;MC=SO:0001819|synonymous_variant;ORIGIN=1;RS=376713095;Pangolin=ENSG00000108556.10|3:0.04|-22:-0.04
chr17	4898777	647618	G	A	.	.	AF_EXAC=1e-05;ALLELEID=646144;CLNDN=Myasthenic_syndrome,_congenital,_4a,_slow-channel;CLNDISDB=MONDO:MONDO:0011600,MedGen:C4225413,OMIM:605809;CLNHGVS=NC_000017.11:g.4898777G>A;CLNREVSTAT=criteria_provided,_single_submitter;CLNSIG=Uncertain_significance;CLNVC=single_nucleotide_variant;CLNVCSO=SO:0001483;GENEINFO=CHRNE:1145;MC=SO:0001587|nonsense;ORIGIN=1;RS=775550642;Pangolin=ENSG00000108556.10|-36:0.0|-27:-0.06
chr17	4898794	970439	A	T	.	.	ALLELEID=958165;CLNDN=Myasthenic_syndrome,_congenital,_4a,_slow-channel;CLNDISDB=MONDO:MONDO:0011600,MedGen:C4225413,OMIM:605809;CLNHGVS=NC_000017.11:g.4898794A>T;CLNREVSTAT=criteria_provided,_single_submitter;CLNSIG=Uncertain_significance;CLNVC=single_nucleotide_variant;CLNVCSO=SO:0001483;GENEINFO=CHRNE:1145;MC=SO:0001583|missense_variant;ORIGIN=1;Pangolin=ENSG00000108556.10|-44:0.0|-44:-0.0
chr17	4898799	421400	G	C	.	.	ALLELEID=410055;CLNDN=not_provided;CLNDISDB=MedGen:CN517202;CLNHGVS=NC_000017.11:g.4898799G>C;CLNREVSTAT=criteria_provided,_single_submitter;CLNSIG=Uncertain_significance;CLNVC=single_nucleotide_variant;CLNVCSO=SO:0001483;GENEINFO=CHRNE:1145;MC=SO:0001583|missense_variant;ORIGIN=1;RS=750097789;Pangolin=ENSG00000108556.10|30:0.0|-49:-0.02
chr17	4898802	254892	G	A	.	.	AF_ESP=0.00054;AF_EXAC=0.00183;AF_TGP=0.0004;ALLELEID=256236;CLNDN=Myasthenic_syndrome,_congenital,_4a,_slow-channel|Congenital_myasthenic_syndrome|not_specified;CLNDISDB=MONDO:MONDO:0011600,MedGen:C4225413,OMIM:605809|MONDO:MONDO:0018940,MedGen:C0751882,OMIM:PS601462,Orphanet:ORPHA590|MedGen:CN169374;CLNHGVS=NC_000017.11:g.4898802G>A;CLNREVSTAT=criteria_provided,_conflicting_interpretations;CLNSIG=Conflicting_interpretations_of_pathogenicity;CLNSIGCONF=Benign(1),Likely_benign(1),Uncertain_significance(1);CLNVC=single_nucleotide_variant;CLNVCSO=SO:0001483;CLNVI=Illumina_Clinical_Services_Laboratory,Illumina:438872;GENEINFO=CHRNE:1145;MC=SO:0001819|synonymous_variant;ORIGIN=1;RS=145456588;Pangolin=ENSG00000108556.10|27:0.0|-50:-0.0
chr17	4898828	1056344	C	T	.	.	ALLELEID=1050377;CLNDN=Myasthenic_syndrome,_congenital,_4a,_slow-channel;CLNDISDB=MONDO:MONDO:0011600,MedGen:C4225413,OMIM:605809;CLNHGVS=NC_000017.11:g.4898828C>T;CLNREVSTAT=criteria_provided,_single_submitter;CLNSIG=Uncertain_significance;CLNVC=single_nucleotide_variant;CLNVCSO=SO:0001483;GENEINFO=CHRNE:1145;MC=SO:0001583|missense_variant;ORIGIN=1;Pangolin=ENSG00000108556.10|-11:0.0|49:-0.0
chr17	4898835	465860	G	C	.	.	AF_TGP=0.00459;ALLELEID=467864;CLNDN=Myasthenic_syndrome,_congenital,_4a,_slow-channel|Congenital_myasthenic_syndrome;CLNDISDB=MONDO:MONDO:0011600,MedGen:C4225413,OMIM:605809|MONDO:MONDO:0018940,MedGen:C0751882,OMIM:PS601462,Orphanet:ORPHA590;CLNHGVS=NC_000017.11:g.4898835G>C;CLNREVSTAT=criteria_provided,_conflicting_interpretations;CLNSIG=Conflicting_interpretations_of_pathogenicity;CLNSIGCONF=Benign(1),Uncertain_significance(1);CLNVC=single_nucleotide_variant;CLNVCSO=SO:0001483;CLNVI=Illumina_Clinical_Services_Laboratory,Illumina:138881;GENEINFO=CHRNE:1145;MC=SO:0001819|synonymous_variant;ORIGIN=1;RS=570378547;Pangolin=ENSG00000108556.10|42:0.0|-18:-0.0
chr17	4898844	323977	G	A	.	.	AF_EXAC=0.00015;AF_TGP=0.0006;ALLELEID=329052;CLNDN=Myasthenic_syndrome,_congenital,_4a,_slow-channel|Congenital_myasthenic_syndrome;CLNDISDB=MONDO:MONDO:0011600,MedGen:C4225413,OMIM:605809|MONDO:MONDO:0018940,MedGen:C0751882,OMIM:PS601462,Orphanet:ORPHA590;CLNHGVS=NC_000017.11:g.4898844G>A;CLNREVSTAT=criteria_provided,_conflicting_interpretations;CLNSIG=Conflicting_interpretations_of_pathogenicity;CLNSIGCONF=Likely_benign(1),Uncertain_significance(1);CLNVC=single_nucleotide_variant;CLNVCSO=SO:0001483;CLNVI=Illumina_Clinical_Services_Laboratory,Illumina:604111;GENEINFO=CHRNE:1145;MC=SO:0001819|synonymous_variant;ORIGIN=1;RS=201030784;Pangolin=ENSG00000108556.10|-27:0.01|47:-0.05
chr17	4898873	534258	G	A	.	.	AF_ESP=8e-05;ALLELEID=531220;CLNDN=Myasthenic_syndrome,_congenital,_4a,_slow-channel;CLNDISDB=MONDO:MONDO:0011600,MedGen:C4225413,OMIM:605809;CLNHGVS=NC_000017.11:g.4898873G>A;CLNREVSTAT=criteria_provided,_single_submitter;CLNSIG=Uncertain_significance;CLNVC=single_nucleotide_variant;CLNVCSO=SO:0001483;GENEINFO=CHRNE:1145;MC=SO:0001583|missense_variant;ORIGIN=1;RS=149083639;Pangolin=ENSG00000108556.10|28:0.0|18:-0.06
chr17	4898873	959504	G	T	.	.	ALLELEID=950019;CLNDN=Myasthenic_syndrome,_congenital,_4a,_slow-channel;CLNDISDB=MONDO:MONDO:0011600,MedGen:C4225413,OMIM:605809;CLNHGVS=NC_000017.11:g.4898873G>T;CLNREVSTAT=criteria_provided,_single_submitter;CLNSIG=Uncertain_significance;CLNVC=single_nucleotide_variant;CLNVCSO=SO:0001483;GENEINFO=CHRNE:1145;MC=SO:0001583|missense_variant;ORIGIN=1;Pangolin=ENSG00000108556.10|4:0.24|14:-0.07
chr17	4898894	966350	G	A	.	.	ALLELEID=960889;CLNDN=Myasthenic_syndrome,_congenital,_4a,_slow-channel;CLNDISDB=MONDO:MONDO:0011600,MedGen:C4225413,OMIM:605809;CLNHGVS=NC_000017.11:g.4898894G>A;CLNREVSTAT=criteria_provided,_single_submitter;CLNSIG=Uncertain_significance;CLNVC=single_nucleotide_variant;CLNVCSO=SO:0001483;GENEINFO=CHRNE:1145;MC=SO:0001627|intron_variant;ORIGIN=1;Pangolin=ENSG00000108556.10|-3:0.08|32:-0.02
chr17	4898995	323978	T	G	.	.	ALLELEID=346444;CLNDN=Myasthenic_syndrome,_congenital,_4a,_slow-channel|Congenital_myasthenic_syndrome;CLNDISDB=MONDO:MONDO:0011600,MedGen:C4225413,OMIM:605809|MONDO:MONDO:0018940,MedGen:C0751882,OMIM:PS601462,Orphanet:ORPHA590;CLNHGVS=NC_000017.11:g.4898995T>G;CLNREVSTAT=criteria_provided,_multiple_submitters,_no_conflicts;CLNSIG=Uncertain_significance;CLNVC=single_nucleotide_variant;CLNVCSO=SO:0001483;CLNVI=Illumina_Clinical_Services_Laboratory,Illumina:766233;GENEINFO=CHRNE:1145;MC=SO:0001627|intron_variant;ORIGIN=1;RS=886053122;Pangolin=ENSG00000108556.10|6:0.01|6:-0.0
chr17	4899004	465859	G	A	.	.	AF_EXAC=0.00011;ALLELEID=467866;CLNDN=Myasthenic_syndrome,_congenital,_4a,_slow-channel;CLNDISDB=MONDO:MONDO:0011600,MedGen:C4225413,OMIM:605809;CLNHGVS=NC_000017.11:g.4899004G>A;CLNREVSTAT=criteria_provided,_single_submitter;CLNSIG=Uncertain_significance;CLNVC=single_nucleotide_variant;CLNVCSO=SO:0001483;GENEINFO=CHRNE:1145;MC=SO:0001819|synonymous_variant;ORIGIN=1;RS=758517310;Pangolin=ENSG00000108556.10|2:0.87|-3:-0.4
chr17	4899037	847937	C	T	.	.	ALLELEID=845581;CLNDN=Myasthenic_syndrome,_congenital,_4a,_slow-channel;CLNDISDB=MONDO:MONDO:0011600,MedGen:C4225413,OMIM:605809;CLNHGVS=NC_000017.11:g.4899037C>T;CLNREVSTAT=criteria_provided,_single_submitter;CLNSIG=Uncertain_significance;CLNVC=single_nucleotide_variant;CLNVCSO=SO:0001483;GENEINFO=CHRNE:1145;MC=SO:0001819|synonymous_variant;ORIGIN=1;Pangolin=ENSG00000108556.10|-36:0.0|-36:-0.01
chr17	4899038	323979	A	C	.	.	ALLELEID=339096;CLNDN=Myasthenic_syndrome,_congenital,_4a,_slow-channel|Congenital_myasthenic_syndrome;CLNDISDB=MONDO:MONDO:0011600,MedGen:C4225413,OMIM:605809|MONDO:MONDO:0018940,MedGen:C0751882,OMIM:PS601462,Orphanet:ORPHA590;CLNHGVS=NC_000017.11:g.4899038A>C;CLNREVSTAT=criteria_provided,_multiple_submitters,_no_conflicts;CLNSIG=Uncertain_significance;CLNVC=single_nucleotide_variant;CLNVCSO=SO:0001483;CLNVI=Illumina_Clinical_Services_Laboratory,Illumina:795754;GENEINFO=CHRNE:1145;MC=SO:0001583|missense_variant;ORIGIN=1;RS=200343520;Pangolin=ENSG00000108556.10|32:0.0|-37:-0.01
chr17	4899065	967785	C	T	.	.	ALLELEID=958166;CLNDN=Myasthenic_syndrome,_congenital,_4a,_slow-channel;CLNDISDB=MONDO:MONDO:0011600,MedGen:C4225413,OMIM:605809;CLNHGVS=NC_000017.11:g.4899065C>T;CLNREVSTAT=criteria_provided,_single_submitter;CLNSIG=Uncertain_significance;CLNVC=single_nucleotide_variant;CLNVCSO=SO:0001483;GENEINFO=CHRNE:1145;MC=SO:0001583|missense_variant;ORIGIN=1;Pangolin=ENSG00000108556.10|42:0.01|5:-0.0
chr17	4899066	1023882	G	A	.	.	ALLELEID=1012848;CLNDN=Myasthenic_syndrome,_congenital,_4a,_slow-channel;CLNDISDB=MONDO:MONDO:0011600,MedGen:C4225413,OMIM:605809;CLNHGVS=NC_000017.11:g.4899066G>A;CLNREVSTAT=criteria_provided,_single_submitter;CLNSIG=Uncertain_significance;CLNVC=single_nucleotide_variant;CLNVCSO=SO:0001483;GENEINFO=CHRNE:1145;MC=SO:0001583|missense_variant;ORIGIN=1;Pangolin=ENSG00000108556.10|3:0.0|41:-0.01
chr17	4899072	534255	C	T	.	.	AF_EXAC=2e-05;ALLELEID=531393;CLNDN=Myasthenic_syndrome,_congenital,_4a,_slow-channel;CLNDISDB=MONDO:MONDO:0011600,MedGen:C4225413,OMIM:605809;CLNHGVS=NC_000017.11:g.4899072C>T;CLNREVSTAT=criteria_provided,_single_submitter;CLNSIG=Uncertain_significance;CLNVC=single_nucleotide_variant;CLNVCSO=SO:0001483;GENEINFO=CHRNE:1145;MC=SO:0001583|missense_variant;ORIGIN=1;RS=754975887;Pangolin=ENSG00000108556.10|35:0.01|21:-0.0
chr17	4899082	465858	G	A	.	.	AF_ESP=0.00046;AF_EXAC=0.00035;AF_TGP=0.0002;ALLELEID=467869;CLNDN=Myasthenic_syndrome,_congenital,_4a,_slow-channel|Congenital_myasthenic_syndrome;CLNDISDB=MONDO:MONDO:0011600,MedGen:C4225413,OMIM:605809|MONDO:MONDO:0018940,MedGen:C0751882,OMIM:PS601462,Orphanet:ORPHA590;CLNHGVS=NC_000017.11:g.4899082G>A;CLNREVSTAT=criteria_provided,_conflicting_interpretations;CLNSIG=Conflicting_interpretations_of_pathogenicity;CLNSIGCONF=Likely_benign(1),Uncertain_significance(1);CLNVC=single_nucleotide_variant;CLNVCSO=SO:0001483;CLNVI=Illumina_Clinical_Services_Laboratory,Illumina:89718;GENEINFO=CHRNE:1145;MC=SO:0001819|synonymous_variant;ORIGIN=1;RS=202051373;Pangolin=ENSG00000108556.10|25:0.0|25:-0.0
chr17	4899099	888745	A	G	.	.	ALLELEID=877873;CLNDN=Congenital_myasthenic_syndrome;CLNDISDB=MONDO:MONDO:0018940,MedGen:C0751882,OMIM:PS601462,Orphanet:ORPHA590;CLNHGVS=NC_000017.11:g.4899099A>G;CLNREVSTAT=criteria_provided,_single_submitter;CLNSIG=Uncertain_significance;CLNVC=single_nucleotide_variant;CLNVCSO=SO:0001483;CLNVI=Illumina_Clinical_Services_Laboratory,Illumina:283074;GENEINFO=CHRNE:1145;MC=SO:0001583|missense_variant;ORIGIN=1;Pangolin=ENSG00000108556.10|8:0.01|-30:-0.0
chr17	4899102	323981	A	AGGCAGCT	.	.	ALLELEID=345084;CLNDN=Congenital_Myasthenic_Syndrome,_Dominant/Recessive;CLNDISDB=MedGen:CN239246;CLNHGVS=NC_000017.11:g.4899106_4899112dup;CLNREVSTAT=criteria_provided,_single_submitter;CLNSIG=Uncertain_significance;CLNVC=Duplication;CLNVCSO=SO:1000035;CLNVI=Illumina_Clinical_Services_Laboratory,Illumina:652976;GENEINFO=CHRNE:1145;MC=SO:0001574|splice_acceptor_variant;ORIGIN=1;RS=1555546239;Pangolin=ENSG00000108556.10|12:0.04|-9:-0.0
chr17	4899105	1028049	C	T	.	.	ALLELEID=1018305;CLNDN=Myasthenic_syndrome,_congenital,_4b,_fast-channel;CLNDISDB=MONDO:MONDO:0014586,MedGen:C4225369,OMIM:616324;CLNHGVS=NC_000017.11:g.4899105C>T;CLNREVSTAT=criteria_provided,_single_submitter;CLNSIG=Uncertain_significance;CLNVC=single_nucleotide_variant;CLNVCSO=SO:0001483;GENEINFO=CHRNE:1145;MC=SO:0001583|missense_variant;ORIGIN=0;Pangolin=ENSG00000108556.10|2:0.01|2:-0.0
chr17	4899109	631777	T	C	.	.	ALLELEID=620886;CLNDN=Myasthenic_syndrome,_congenital,_4a,_slow-channel|Congenital_myasthenic_syndrome;CLNDISDB=MONDO:MONDO:0011600,MedGen:C4225413,OMIM:605809|MONDO:MONDO:0018940,MedGen:C0751882,OMIM:PS601462,Orphanet:ORPHA590;CLNHGVS=NC_000017.11:g.4899109T>C;CLNREVSTAT=criteria_provided,_conflicting_interpretations;CLNSIG=Conflicting_interpretations_of_pathogenicity;CLNSIGCONF=Likely_pathogenic(1),Uncertain_significance(1);CLNVC=single_nucleotide_variant;CLNVCSO=SO:0001483;CLNVI=Illumina_Clinical_Services_Laboratory,Illumina:903322;GENEINFO=CHRNE:1145;MC=SO:0001574|splice_acceptor_variant;ORIGIN=1;RS=1309292778;Pangolin=ENSG00000108556.10|-16:0.82|-2:-0.91
chr17	4899111	939706	G	A	.	.	ALLELEID=940419;CLNDN=Myasthenic_syndrome,_congenital,_4a,_slow-channel;CLNDISDB=MONDO:MONDO:0011600,MedGen:C4225413,OMIM:605809;CLNHGVS=NC_000017.11:g.4899111G>A;CLNREVSTAT=criteria_provided,_single_submitter;CLNSIG=Uncertain_significance;CLNVC=single_nucleotide_variant;CLNVCSO=SO:0001483;GENEINFO=CHRNE:1145;MC=SO:0001627|intron_variant;ORIGIN=1;Pangolin=ENSG00000108556.10|-4:0.01|-41:-0.0
chr17	4899165	638347	C	T	.	.	ALLELEID=626318;CLNDN=not_specified;CLNDISDB=MedGen:CN169374;CLNHGVS=NC_000017.11:g.4899165C>T;CLNREVSTAT=criteria_provided,_single_submitter;CLNSIG=Uncertain_significance;CLNVC=single_nucleotide_variant;CLNVCSO=SO:0001483;GENEINFO=CHRNE:1145;ORIGIN=0;RS=1392547473;Pangolin=ENSG00000108556.10|33:0.0|28:-0.0
chr17	4899199	861768	C	T	.	.	ALLELEID=845583;CLNDN=Myasthenic_syndrome,_congenital,_4a,_slow-channel|Congenital_myasthenic_syndrome;CLNDISDB=MONDO:MONDO:0011600,MedGen:C4225413,OMIM:605809|MONDO:MONDO:0018940,MedGen:C0751882,OMIM:PS601462,Orphanet:ORPHA590;CLNHGVS=NC_000017.11:g.4899199C>T;CLNREVSTAT=criteria_provided,_single_submitter;CLNSIG=Uncertain_significance;CLNVC=single_nucleotide_variant;CLNVCSO=SO:0001483;GENEINFO=CHRNE:1145;MC=SO:0001819|synonymous_variant;ORIGIN=1;Pangolin=ENSG00000108556.10|-1:0.02|-1:-0.0
chr17	4899206	585673	G	A	.	.	AF_EXAC=2e-05;ALLELEID=577647;CLNDN=not_provided;CLNDISDB=MedGen:CN517202;CLNHGVS=NC_000017.11:g.4899206G>A;CLNREVSTAT=criteria_provided,_single_submitter;CLNSIG=Uncertain_significance;CLNVC=single_nucleotide_variant;CLNVCSO=SO:0001483;GENEINFO=CHRNE:1145;MC=SO:0001583|missense_variant;ORIGIN=1;RS=747853975;Pangolin=ENSG00000108556.10|-8:0.0|-8:-0.0
chr17	4899212	888746	T	C	.	.	ALLELEID=877874;CLNDN=Congenital_myasthenic_syndrome;CLNDISDB=MONDO:MONDO:0018940,MedGen:C0751882,OMIM:PS601462,Orphanet:ORPHA590;CLNHGVS=NC_000017.11:g.4899212T>C;CLNREVSTAT=criteria_provided,_single_submitter;CLNSIG=Uncertain_significance;CLNVC=single_nucleotide_variant;CLNVCSO=SO:0001483;CLNVI=Illumina_Clinical_Services_Laboratory,Illumina:1406025;GENEINFO=CHRNE:1145;MC=SO:0001583|missense_variant;ORIGIN=1;Pangolin=ENSG00000108556.10|24:0.0|-14:-0.01
chr17	4899234	287916	A	C	.	.	AF_EXAC=0.0001;ALLELEID=272153;CLNDN=Myasthenic_syndrome,_congenital,_4a,_slow-channel|Congenital_myasthenic_syndrome|not_provided;CLNDISDB=MONDO:MONDO:0011600,MedGen:C4225413,OMIM:605809|MONDO:MONDO:0018940,MedGen:C0751882,OMIM:PS601462,Orphanet:ORPHA590|MedGen:CN517202;CLNHGVS=NC_000017.11:g.4899234A>C;CLNREVSTAT=criteria_provided,_multiple_submitters,_no_conflicts;CLNSIG=Uncertain_significance;CLNVC=single_nucleotide_variant;CLNVCSO=SO:0001483;CLNVI=Illumina_Clinical_Services_Laboratory,Illumina:918455;GENEINFO=CHRNE:1145;MC=SO:0001583|missense_variant;ORIGIN=1;RS=755802710;Pangolin=ENSG00000108556.10|1:0.0|-36:-0.01
chr17	4899237	847037	C	A	.	.	ALLELEID=845584;CLNDN=Myasthenic_syndrome,_congenital,_4a,_slow-channel|Congenital_myasthenic_syndrome;CLNDISDB=MONDO:MONDO:0011600,MedGen:C4225413,OMIM:605809|MONDO:MONDO:0018940,MedGen:C0751882,OMIM:PS601462,Orphanet:ORPHA590;CLNHGVS=NC_000017.11:g.4899237C>A;CLNREVSTAT=criteria_provided,_single_submitter;CLNSIG=Uncertain_significance;CLNVC=single_nucleotide_variant;CLNVCSO=SO:0001483;GENEINFO=CHRNE:1145;MC=SO:0001583|missense_variant;ORIGIN=1;Pangolin=ENSG00000108556.10|-39:0.0|-39:-0.01
chr17	4899244	449807	G	T	.	.	ALLELEID=445795;CLNDN=Congenital_myasthenic_syndrome|not_provided;CLNDISDB=MONDO:MONDO:0018940,MedGen:C0751882,OMIM:PS601462,Orphanet:ORPHA590|MedGen:CN517202;CLNHGVS=NC_000017.11:g.4899244G>T;CLNREVSTAT=criteria_provided,_single_submitter;CLNSIG=Uncertain_significance;CLNVC=single_nucleotide_variant;CLNVCSO=SO:0001483;GENEINFO=CHRNE:1145;MC=SO:0001583|missense_variant;ORIGIN=1;RS=146921234;Pangolin=ENSG00000108556.10|-3:0.0|-46:-0.0
chr17	4899249	287912	G	A	.	.	AF_ESP=8e-05;AF_EXAC=0.00012;AF_TGP=0.0006;ALLELEID=272149;CLNDN=Myasthenic_syndrome,_congenital,_4a,_slow-channel|Congenital_myasthenic_syndrome|not_provided;CLNDISDB=MONDO:MONDO:0011600,MedGen:C4225413,OMIM:605809|MONDO:MONDO:0018940,MedGen:C0751882,OMIM:PS601462,Orphanet:ORPHA590|MedGen:CN517202;CLNHGVS=NC_000017.11:g.4899249G>A;CLNREVSTAT=criteria_provided,_multiple_submitters,_no_conflicts;CLNSIG=Uncertain_significance;CLNVC=single_nucleotide_variant;CLNVCSO=SO:0001483;GENEINFO=CHRNE:1145;MC=SO:0001583|missense_variant;ORIGIN=1;RS=140763858;Pangolin=ENSG00000108556.10|-43:0.0|21:-0.0
chr17	4899266	937803	A	G	.	.	ALLELEID=938020;CLNDN=Myasthenic_syndrome,_congenital,_4a,_slow-channel;CLNDISDB=MONDO:MONDO:0011600,MedGen:C4225413,OMIM:605809;CLNHGVS=NC_000017.11:g.4899266A>G;CLNREVSTAT=criteria_provided,_single_submitter;CLNSIG=Uncertain_significance;CLNVC=single_nucleotide_variant;CLNVCSO=SO:0001483;GENEINFO=CHRNE:1145;MC=SO:0001583|missense_variant;ORIGIN=1;Pangolin=ENSG00000108556.10|41:0.0|41:-0.0
chr17	4899267	1003457	GCTC	G	.	.	ALLELEID=997657;CLNDN=Myasthenic_syndrome,_congenital,_4a,_slow-channel;CLNDISDB=MONDO:MONDO:0011600,MedGen:C4225413,OMIM:605809;CLNHGVS=NC_000017.11:g.4899269TCC[1];CLNREVSTAT=criteria_provided,_single_submitter;CLNSIG=Uncertain_significance;CLNVC=Microsatellite;CLNVCSO=SO:0000289;CLNVI=Invitae:4592572;GENEINFO=CHRNE:1145;MC=SO:0001822|inframe_deletion;ORIGIN=1;Pangolin=ENSG00000108556.10|4:0.0|3:-0.0
chr17	4899275	465855	G	A	.	.	ALLELEID=467880;CLNDN=Myasthenic_syndrome,_congenital,_4a,_slow-channel|Congenital_myasthenic_syndrome;CLNDISDB=MONDO:MONDO:0011600,MedGen:C4225413,OMIM:605809|MONDO:MONDO:0018940,MedGen:C0751882,OMIM:PS601462,Orphanet:ORPHA590;CLNHGVS=NC_000017.11:g.4899275G>A;CLNREVSTAT=criteria_provided,_single_submitter;CLNSIG=Uncertain_significance;CLNVC=single_nucleotide_variant;CLNVCSO=SO:0001483;GENEINFO=CHRNE:1145;MC=SO:0001583|missense_variant;ORIGIN=1;RS=756786529;Pangolin=ENSG00000108556.10|-5:0.0|-8:-0.0
chr17	4899280	595146	G	C	.	.	AF_TGP=0.0004;ALLELEID=586208;CLNDN=not_provided;CLNDISDB=MedGen:CN517202;CLNHGVS=NC_000017.11:g.4899280G>C;CLNREVSTAT=criteria_provided,_single_submitter;CLNSIG=Uncertain_significance;CLNVC=single_nucleotide_variant;CLNVCSO=SO:0001483;GENEINFO=CHRNE:1145;MC=SO:0001819|synonymous_variant;ORIGIN=1;RS=368940455;Pangolin=ENSG00000108556.10|27:0.0|-10:-0.0
chr17	4899300	534257	A	C	.	.	ALLELEID=531224;CLNDN=Myasthenic_syndrome,_congenital,_4a,_slow-channel;CLNDISDB=MONDO:MONDO:0011600,MedGen:C4225413,OMIM:605809;CLNHGVS=NC_000017.11:g.4899300A>C;CLNREVSTAT=criteria_provided,_single_submitter;CLNSIG=Uncertain_significance;CLNVC=single_nucleotide_variant;CLNVCSO=SO:0001483;GENEINFO=CHRNE:1145;MC=SO:0001583|missense_variant;ORIGIN=1;RS=1555546304;Pangolin=ENSG00000108556.10|-48:0.0|7:-0.0
chr17	4899301	890448	C	T	.	.	ALLELEID=877875;CLNDN=Congenital_myasthenic_syndrome;CLNDISDB=MONDO:MONDO:0018940,MedGen:C0751882,OMIM:PS601462,Orphanet:ORPHA590;CLNHGVS=NC_000017.11:g.4899301C>T;CLNREVSTAT=criteria_provided,_single_submitter;CLNSIG=Uncertain_significance;CLNVC=single_nucleotide_variant;CLNVCSO=SO:0001483;CLNVI=Illumina_Clinical_Services_Laboratory,Illumina:1661030;GENEINFO=CHRNE:1145;MC=SO:0001819|synonymous_variant;ORIGIN=1;Pangolin=ENSG00000108556.10|-6:0.0|32:-0.0
chr17	4899311	890449	G	C	.	.	ALLELEID=877876;CLNDN=Congenital_myasthenic_syndrome;CLNDISDB=MONDO:MONDO:0018940,MedGen:C0751882,OMIM:PS601462,Orphanet:ORPHA590;CLNHGVS=NC_000017.11:g.4899311G>C;CLNREVSTAT=criteria_provided,_single_submitter;CLNSIG=Uncertain_significance;CLNVC=single_nucleotide_variant;CLNVCSO=SO:0001483;CLNVI=Illumina_Clinical_Services_Laboratory,Illumina:632873;GENEINFO=CHRNE:1145;MC=SO:0001583|missense_variant;ORIGIN=1;Pangolin=ENSG00000108556.10|-16:0.0|-4:-0.0
chr17	4899313	706191	G	A	.	.	ALLELEID=694103;CLNDN=Myasthenic_syndrome,_congenital,_4a,_slow-channel|Congenital_myasthenic_syndrome;CLNDISDB=MONDO:MONDO:0011600,MedGen:C4225413,OMIM:605809|MONDO:MONDO:0018940,MedGen:C0751882,OMIM:PS601462,Orphanet:ORPHA590;CLNHGVS=NC_000017.11:g.4899313G>A;CLNREVSTAT=criteria_provided,_conflicting_interpretations;CLNSIG=Conflicting_interpretations_of_pathogenicity;CLNSIGCONF=Likely_benign(1),Uncertain_significance(1);CLNVC=single_nucleotide_variant;CLNVCSO=SO:0001483;CLNVI=Illumina_Clinical_Services_Laboratory,Illumina:1377036;GENEINFO=CHRNE:1145;MC=SO:0001819|synonymous_variant;ORIGIN=1;RS=767374241;Pangolin=ENSG00000108556.10|-18:0.0|-6:-0.0
chr17	4899314	567584	G	A	.	.	AF_ESP=9e-05;AF_EXAC=6e-05;ALLELEID=574507;CLNDN=Myasthenic_syndrome,_congenital,_4a,_slow-channel;CLNDISDB=MONDO:MONDO:0011600,MedGen:C4225413,OMIM:605809;CLNHGVS=NC_000017.11:g.4899314G>A;CLNREVSTAT=criteria_provided,_single_submitter;CLNSIG=Uncertain_significance;CLNVC=single_nucleotide_variant;CLNVCSO=SO:0001483;GENEINFO=CHRNE:1145;MC=SO:0001583|missense_variant;ORIGIN=1;RS=371919434;Pangolin=ENSG00000108556.10|-7:0.0|-7:-0.0
chr17	4899315	971594	G	T	.	.	ALLELEID=958168;CLNDN=Myasthenic_syndrome,_congenital,_4a,_slow-channel;CLNDISDB=MONDO:MONDO:0011600,MedGen:C4225413,OMIM:605809;CLNHGVS=NC_000017.11:g.4899315G>T;CLNREVSTAT=criteria_provided,_single_submitter;CLNSIG=Uncertain_significance;CLNVC=single_nucleotide_variant;CLNVCSO=SO:0001483;GENEINFO=CHRNE:1145;MC=SO:0001583|missense_variant;ORIGIN=1;Pangolin=ENSG00000108556.10|-20:0.0|-8:-0.0
chr17	4899317	845796	G	A	.	.	ALLELEID=845586;CLNDN=Myasthenic_syndrome,_congenital,_4a,_slow-channel;CLNDISDB=MONDO:MONDO:0011600,MedGen:C4225413,OMIM:605809;CLNHGVS=NC_000017.11:g.4899317G>A;CLNREVSTAT=criteria_provided,_single_submitter;CLNSIG=Uncertain_significance;CLNVC=single_nucleotide_variant;CLNVCSO=SO:0001483;GENEINFO=CHRNE:1145;MC=SO:0001583|missense_variant;ORIGIN=1;Pangolin=ENSG00000108556.10|-10:0.0|-22:-0.0
chr17	4899324	1020398	C	T	.	.	ALLELEID=1012849;CLNDN=Myasthenic_syndrome,_congenital,_4a,_slow-channel;CLNDISDB=MONDO:MONDO:0011600,MedGen:C4225413,OMIM:605809;CLNHGVS=NC_000017.11:g.4899324C>T;CLNREVSTAT=criteria_provided,_single_submitter;CLNSIG=Uncertain_significance;CLNVC=single_nucleotide_variant;CLNVCSO=SO:0001483;GENEINFO=CHRNE:1145;MC=SO:0001583|missense_variant;ORIGIN=1;Pangolin=ENSG00000108556.10|-17:0.0|9:-0.0
chr17	4899332	565449	G	A	.	.	ALLELEID=569232;CLNDN=Myasthenic_syndrome,_congenital,_4a,_slow-channel;CLNDISDB=MONDO:MONDO:0011600,MedGen:C4225413,OMIM:605809;CLNHGVS=NC_000017.11:g.4899332G>A;CLNREVSTAT=criteria_provided,_single_submitter;CLNSIG=Uncertain_significance;CLNVC=single_nucleotide_variant;CLNVCSO=SO:0001483;GENEINFO=CHRNE:1145;MC=SO:0001583|missense_variant;ORIGIN=1;RS=1053507936;Pangolin=ENSG00000108556.10|1:0.0|29:-0.0
chr17	4899337	283876	G	C	.	.	ALLELEID=268113;CLNDN=not_provided;CLNDISDB=MedGen:CN517202;CLNHGVS=NC_000017.11:g.4899337G>C;CLNREVSTAT=criteria_provided,_single_submitter;CLNSIG=Uncertain_significance;CLNVC=single_nucleotide_variant;CLNVCSO=SO:0001483;GENEINFO=CHRNE:1145;MC=SO:0001819|synonymous_variant;ORIGIN=1;RS=886042727;Pangolin=ENSG00000108556.10|-42:0.0|47:-0.01
chr17	4899337	465852	G	GGGC	.	.	ALLELEID=468358;CLNDN=Myasthenic_syndrome,_congenital,_4a,_slow-channel|Congenital_myasthenic_syndrome|not_provided;CLNDISDB=MONDO:MONDO:0011600,MedGen:C4225413,OMIM:605809|MONDO:MONDO:0018940,MedGen:C0751882,OMIM:PS601462,Orphanet:ORPHA590|MedGen:CN517202;CLNHGVS=NC_000017.11:g.4899340_4899342CGG[4];CLNREVSTAT=criteria_provided,_multiple_submitters,_no_conflicts;CLNSIG=Uncertain_significance;CLNVC=Microsatellite;CLNVCSO=SO:0000289;GENEINFO=CHRNE:1145;MC=SO:0001821|inframe_insertion;ORIGIN=1;RS=752226476;Pangolin=ENSG00000108556.10|-30:0.0|50:-0.02
chr17	4899339	641751	G	A	.	.	ALLELEID=646149;CLNDN=Myasthenic_syndrome,_congenital,_4a,_slow-channel;CLNDISDB=MONDO:MONDO:0011600,MedGen:C4225413,OMIM:605809;CLNHGVS=NC_000017.11:g.4899339G>A;CLNREVSTAT=criteria_provided,_single_submitter;CLNSIG=Uncertain_significance;CLNVC=single_nucleotide_variant;CLNVCSO=SO:0001483;GENEINFO=CHRNE:1145;MC=SO:0001583|missense_variant;ORIGIN=1;RS=998988224;Pangolin=ENSG00000108556.10|45:0.0|45:-0.0
chr17	4899340	990477	C	A	.	.	ALLELEID=979909;CLNDN=Congenital_myasthenic_syndrome;CLNDISDB=MONDO:MONDO:0018940,MedGen:C0751882,OMIM:PS601462,Orphanet:ORPHA590;CLNHGVS=NC_000017.11:g.4899340C>A;CLNREVSTAT=no_assertion_criteria_provided;CLNSIG=Uncertain_significance;CLNVC=single_nucleotide_variant;CLNVCSO=SO:0001483;GENEINFO=CHRNE:1145;MC=SO:0001819|synonymous_variant;ORIGIN=1;Pangolin=ENSG00000108556.10|44:0.01|-1:-0.0
chr17	4899346	323983	C	T	.	.	AF_EXAC=6e-05;ALLELEID=329063;CLNDN=Myasthenic_syndrome,_congenital,_4a,_slow-channel|Congenital_myasthenic_syndrome;CLNDISDB=MONDO:MONDO:0011600,MedGen:C4225413,OMIM:605809|MONDO:MONDO:0018940,MedGen:C0751882,OMIM:PS601462,Orphanet:ORPHA590;CLNHGVS=NC_000017.11:g.4899346C>T;CLNREVSTAT=criteria_provided,_conflicting_interpretations;CLNSIG=Conflicting_interpretations_of_pathogenicity;CLNSIGCONF=Likely_benign(1),Uncertain_significance(1);CLNVC=single_nucleotide_variant;CLNVCSO=SO:0001483;CLNVI=Illumina_Clinical_Services_Laboratory,Illumina:647530;GENEINFO=CHRNE:1145;MC=SO:0001819|synonymous_variant;ORIGIN=1;RS=772143528;Pangolin=ENSG00000108556.10|38:0.03|-39:-0.0
chr17	4899347	652467	G	A	.	.	ALLELEID=646150;CLNDN=Myasthenic_syndrome,_congenital,_4a,_slow-channel|Congenital_myasthenic_syndrome;CLNDISDB=MONDO:MONDO:0011600,MedGen:C4225413,OMIM:605809|MONDO:MONDO:0018940,MedGen:C0751882,OMIM:PS601462,Orphanet:ORPHA590;CLNHGVS=NC_000017.11:g.4899347G>A;CLNREVSTAT=criteria_provided,_single_submitter;CLNSIG=Uncertain_significance;CLNVC=single_nucleotide_variant;CLNVCSO=SO:0001483;GENEINFO=CHRNE:1145;MC=SO:0001583|missense_variant;ORIGIN=1;RS=1026988403;Pangolin=ENSG00000108556.10|37:0.02|14:-0.0
chr17	4899360	890450	G	C	.	.	ALLELEID=877877;CLNDN=Congenital_myasthenic_syndrome;CLNDISDB=MONDO:MONDO:0018940,MedGen:C0751882,OMIM:PS601462,Orphanet:ORPHA590;CLNHGVS=NC_000017.11:g.4899360G>C;CLNREVSTAT=criteria_provided,_single_submitter;CLNSIG=Uncertain_significance;CLNVC=single_nucleotide_variant;CLNVCSO=SO:0001483;CLNVI=Illumina_Clinical_Services_Laboratory,Illumina:886092;GENEINFO=CHRNE:1145;MC=SO:0001583|missense_variant;ORIGIN=1;Pangolin=ENSG00000108556.10|12:0.0|24:-0.02
chr17	4899362	578125	C	A	.	.	AF_EXAC=0.0;ALLELEID=574508;CLNDN=Myasthenic_syndrome,_congenital,_4a,_slow-channel;CLNDISDB=MONDO:MONDO:0011600,MedGen:C4225413,OMIM:605809;CLNHGVS=NC_000017.11:g.4899362C>A;CLNREVSTAT=criteria_provided,_single_submitter;CLNSIG=Uncertain_significance;CLNVC=single_nucleotide_variant;CLNVCSO=SO:0001483;GENEINFO=CHRNE:1145;MC=SO:0001583|missense_variant;ORIGIN=1;RS=764744220;Pangolin=ENSG00000108556.10|22:0.01|-2:-0.0
chr17	4899362	651944	C	T	.	.	ALLELEID=646151;CLNDN=Myasthenic_syndrome,_congenital,_4a,_slow-channel;CLNDISDB=MONDO:MONDO:0011600,MedGen:C4225413,OMIM:605809;CLNHGVS=NC_000017.11:g.4899362C>T;CLNREVSTAT=criteria_provided,_single_submitter;CLNSIG=Uncertain_significance;CLNVC=single_nucleotide_variant;CLNVCSO=SO:0001483;GENEINFO=CHRNE:1145;MC=SO:0001583|missense_variant;ORIGIN=1;RS=764744220;Pangolin=ENSG00000108556.10|22:0.03|10:-0.0
chr17	4899365	465851	G	A	.	.	ALLELEID=468359;CLNDN=Myasthenic_syndrome,_congenital,_4a,_slow-channel;CLNDISDB=MONDO:MONDO:0011600,MedGen:C4225413,OMIM:605809;CLNHGVS=NC_000017.11:g.4899365G>A;CLNREVSTAT=criteria_provided,_single_submitter;CLNSIG=Uncertain_significance;CLNVC=single_nucleotide_variant;CLNVCSO=SO:0001483;GENEINFO=CHRNE:1145;MC=SO:0001583|missense_variant;ORIGIN=1;RS=1168592296;Pangolin=ENSG00000108556.10|19:0.01|36:-0.0
chr17	4899366	937423	G	A	.	.	ALLELEID=938021;CLNDN=Myasthenic_syndrome,_congenital,_4a,_slow-channel;CLNDISDB=MONDO:MONDO:0011600,MedGen:C4225413,OMIM:605809;CLNHGVS=NC_000017.11:g.4899366G>A;CLNREVSTAT=criteria_provided,_single_submitter;CLNSIG=Uncertain_significance;CLNVC=single_nucleotide_variant;CLNVCSO=SO:0001483;GENEINFO=CHRNE:1145;MC=SO:0001583|missense_variant;ORIGIN=1;Pangolin=ENSG00000108556.10|18:0.02|35:-0.0
chr17	4899368	990479	A	G	.	.	ALLELEID=979911;CLNDN=Congenital_myasthenic_syndrome;CLNDISDB=MONDO:MONDO:0018940,MedGen:C0751882,OMIM:PS601462,Orphanet:ORPHA590;CLNHGVS=NC_000017.11:g.4899368A>G;CLNREVSTAT=no_assertion_criteria_provided;CLNSIG=Uncertain_significance;CLNVC=single_nucleotide_variant;CLNVCSO=SO:0001483;GENEINFO=CHRNE:1145;MC=SO:0001583|missense_variant;ORIGIN=1;Pangolin=ENSG00000108556.10|-7:0.0|16:-0.02
chr17	4899368	952860	A	T	.	.	ALLELEID=928363;CLNDN=Myasthenic_syndrome,_congenital,_4a,_slow-channel;CLNDISDB=MONDO:MONDO:0011600,MedGen:C4225413,OMIM:605809;CLNHGVS=NC_000017.11:g.4899368A>T;CLNREVSTAT=criteria_provided,_single_submitter;CLNSIG=Uncertain_significance;CLNVC=single_nucleotide_variant;CLNVCSO=SO:0001483;GENEINFO=CHRNE:1145;MC=SO:0001583|missense_variant;ORIGIN=1;Pangolin=ENSG00000108556.10|16:0.01|33:-0.0
chr17	4899375	284315	C	T	.	.	AF_EXAC=0.0;ALLELEID=268552;CLNDN=Myasthenic_syndrome,_congenital,_4a,_slow-channel|Congenital_myasthenic_syndrome_4C|Myasthenic_syndrome,_congenital,_4b,_fast-channel|not_provided;CLNDISDB=MONDO:MONDO:0011600,MedGen:C4225413,OMIM:605809|MONDO:MONDO:0012157,MedGen:C1837091,OMIM:608931|MONDO:MONDO:0014586,MedGen:C4225369,OMIM:616324|MedGen:CN517202;CLNHGVS=NC_000017.11:g.4899375C>T;CLNREVSTAT=criteria_provided,_multiple_submitters,_no_conflicts;CLNSIG=Uncertain_significance;CLNVC=single_nucleotide_variant;CLNVCSO=SO:0001483;GENEINFO=CHRNE:1145;MC=SO:0001583|missense_variant;ORIGIN=1;RS=757968612;Pangolin=ENSG00000108556.10|-3:0.02|9:-0.0
chr17	4899384	323984	C	CCTGGGG	.	.	ALLELEID=345085;CLNDN=Myasthenic_syndrome,_congenital,_4a,_slow-channel|Congenital_Myasthenic_Syndrome,_Dominant/Recessive;CLNDISDB=MONDO:MONDO:0011600,MedGen:C4225413,OMIM:605809|MedGen:CN239246;CLNHGVS=NC_000017.11:g.4899386_4899391dup;CLNREVSTAT=criteria_provided,_multiple_submitters,_no_conflicts;CLNSIG=Uncertain_significance;CLNVC=Duplication;CLNVCSO=SO:1000035;CLNVI=Illumina_Clinical_Services_Laboratory,Illumina:650528;GENEINFO=CHRNE:1145;MC=SO:0001574|splice_acceptor_variant;ORIGIN=1;RS=886053123;Pangolin=ENSG00000108556.10|6:0.75|0:-0.65
chr17	4899393	1037789	G	T	.	.	ALLELEID=1033397;CLNDN=Myasthenic_syndrome,_congenital,_4a,_slow-channel;CLNDISDB=MONDO:MONDO:0011600,MedGen:C4225413,OMIM:605809;CLNHGVS=NC_000017.11:g.4899393G>T;CLNREVSTAT=criteria_provided,_single_submitter;CLNSIG=Uncertain_significance;CLNVC=single_nucleotide_variant;CLNVCSO=SO:0001483;GENEINFO=CHRNE:1145;MC=SO:0001627|intron_variant;ORIGIN=1;Pangolin=ENSG00000108556.10|8:0.0|-9:-0.04
chr17	4899397	323985	C	CA	.	.	ALLELEID=346445;CLNDN=Congenital_Myasthenic_Syndrome,_Dominant/Recessive;CLNDISDB=MedGen:CN239246;CLNHGVS=NC_000017.11:g.4899397_4899398insA;CLNREVSTAT=criteria_provided,_single_submitter;CLNSIG=Uncertain_significance;CLNVC=Insertion;CLNVCSO=SO:0000667;CLNVI=Illumina_Clinical_Services_Laboratory,Illumina:718247;GENEINFO=CHRNE:1145;MC=SO:0001627|intron_variant;ORIGIN=1;RS=886053124;Pangolin=ENSG00000108556.10|-13:0.04|5:-0.01
chr17	4899470	323986	G	C	.	.	ALLELEID=339111;CLNDN=Myasthenic_syndrome,_congenital,_4a,_slow-channel|Congenital_myasthenic_syndrome;CLNDISDB=MONDO:MONDO:0011600,MedGen:C4225413,OMIM:605809|MONDO:MONDO:0018940,MedGen:C0751882,OMIM:PS601462,Orphanet:ORPHA590;CLNHGVS=NC_000017.11:g.4899470G>C;CLNREVSTAT=criteria_provided,_multiple_submitters,_no_conflicts;CLNSIG=Uncertain_significance;CLNVC=single_nucleotide_variant;CLNVCSO=SO:0001483;CLNVI=Illumina_Clinical_Services_Laboratory,Illumina:448595;GENEINFO=CHRNE:1145;MC=SO:0001583|missense_variant;ORIGIN=1;RS=886053125;Pangolin=ENSG00000205710.4|7:0.0|17:-0.0ENSG00000108556.10|39:0.0|-2:-0.02
chr17	4899475	962329	A	G	.	.	ALLELEID=950022;CLNDN=Myasthenic_syndrome,_congenital,_4a,_slow-channel;CLNDISDB=MONDO:MONDO:0011600,MedGen:C4225413,OMIM:605809;CLNHGVS=NC_000017.11:g.4899475A>G;CLNREVSTAT=criteria_provided,_single_submitter;CLNSIG=Uncertain_significance;CLNVC=single_nucleotide_variant;CLNVCSO=SO:0001483;GENEINFO=CHRNE:1145;MC=SO:0001583|missense_variant;ORIGIN=1;Pangolin=ENSG00000205710.4|50:0.0|2:-0.0ENSG00000108556.10|12:0.0|-7:-0.01
chr17	4899479	657553	G	A	.	.	ALLELEID=646152;CLNDN=Myasthenic_syndrome,_congenital,_4a,_slow-channel;CLNDISDB=MONDO:MONDO:0011600,MedGen:C4225413,OMIM:605809;CLNHGVS=NC_000017.11:g.4899479G>A;CLNREVSTAT=criteria_provided,_single_submitter;CLNSIG=Uncertain_significance;CLNVC=single_nucleotide_variant;CLNVCSO=SO:0001483;GENEINFO=CHRNE:1145;MC=SO:0001583|missense_variant;ORIGIN=1;RS=1597615227;Pangolin=ENSG00000205710.4|-2:0.0|12:-0.0ENSG00000108556.10|2:0.0|-11:-0.01
chr17	4899481	970144	G	C	.	.	ALLELEID=958169;CLNDN=Myasthenic_syndrome,_congenital,_4a,_slow-channel;CLNDISDB=MONDO:MONDO:0011600,MedGen:C4225413,OMIM:605809;CLNHGVS=NC_000017.11:g.4899481G>C;CLNREVSTAT=criteria_provided,_single_submitter;CLNSIG=Uncertain_significance;CLNVC=single_nucleotide_variant;CLNVCSO=SO:0001483;GENEINFO=CHRNE:1145;MC=SO:0001583|missense_variant;ORIGIN=1;Pangolin=ENSG00000205710.4|-4:0.0|44:-0.0ENSG00000108556.10|-13:0.0|-13:-0.0
chr17	4899482	961284	G	A	.	.	ALLELEID=950023;CLNDN=Myasthenic_syndrome,_congenital,_4a,_slow-channel;CLNDISDB=MONDO:MONDO:0011600,MedGen:C4225413,OMIM:605809;CLNHGVS=NC_000017.11:g.4899482G>A;CLNREVSTAT=criteria_provided,_single_submitter;CLNSIG=Uncertain_significance;CLNVC=single_nucleotide_variant;CLNVCSO=SO:0001483;GENEINFO=CHRNE:1145;MC=SO:0001583|missense_variant;ORIGIN=1;Pangolin=ENSG00000205710.4|-5:0.0|43:-0.0ENSG00000108556.10|27:0.0|-14:-0.0
chr17	4899497	1020826	T	C	.	.	ALLELEID=1012850;CLNDN=Myasthenic_syndrome,_congenital,_4a,_slow-channel;CLNDISDB=MONDO:MONDO:0011600,MedGen:C4225413,OMIM:605809;CLNHGVS=NC_000017.11:g.4899497T>C;CLNREVSTAT=criteria_provided,_single_submitter;CLNSIG=Uncertain_significance;CLNVC=single_nucleotide_variant;CLNVCSO=SO:0001483;GENEINFO=CHRNE:1145;MC=SO:0001583|missense_variant;ORIGIN=1;Pangolin=ENSG00000205710.4|-20:0.0|28:-0.0ENSG00000108556.10|12:0.0|-29:-0.01
chr17	4899511	580087	T	C	.	.	AF_EXAC=2e-05;ALLELEID=571248;CLNDN=Myasthenic_syndrome,_congenital,_4a,_slow-channel;CLNDISDB=MONDO:MONDO:0011600,MedGen:C4225413,OMIM:605809;CLNHGVS=NC_000017.11:g.4899511T>C;CLNREVSTAT=criteria_provided,_single_submitter;CLNSIG=Uncertain_significance;CLNVC=single_nucleotide_variant;CLNVCSO=SO:0001483;GENEINFO=CHRNE:1145;MC=SO:0001583|missense_variant;ORIGIN=1;RS=747017964;Pangolin=ENSG00000205710.4|-34:0.0|41:-0.0ENSG00000108556.10|-43:0.01|-2:-0.01
chr17	4899582	641378	C	A	.	.	ALLELEID=646154;CLNDN=Myasthenic_syndrome,_congenital,_4a,_slow-channel|Congenital_myasthenic_syndrome;CLNDISDB=MONDO:MONDO:0011600,MedGen:C4225413,OMIM:605809|MONDO:MONDO:0018940,MedGen:C0751882,OMIM:PS601462,Orphanet:ORPHA590;CLNHGVS=NC_000017.11:g.4899582C>A;CLNREVSTAT=criteria_provided,_single_submitter;CLNSIG=Uncertain_significance;CLNVC=single_nucleotide_variant;CLNVCSO=SO:0001483;GENEINFO=CHRNE:1145|C17orf107:100130311;MC=SO:0001583|missense_variant,SO:0001623|5_prime_UTR_variant;ORIGIN=1;RS=1453842961;Pangolin=ENSG00000205710.4|44:0.01|1:-0.01ENSG00000108556.10|43:0.02|0:-0.39
chr17	4899596	380910	A	G	.	.	AF_ESP=0.00185;AF_EXAC=0.00193;AF_TGP=0.0006;ALLELEID=376285;CLNDN=Congenital_myasthenic_syndrome|not_specified;CLNDISDB=MONDO:MONDO:0018940,MedGen:C0751882,OMIM:PS601462,Orphanet:ORPHA590|MedGen:CN169374;CLNHGVS=NC_000017.11:g.4899596A>G;CLNREVSTAT=criteria_provided,_conflicting_interpretations;CLNSIG=Conflicting_interpretations_of_pathogenicity;CLNSIGCONF=Likely_benign(1),Uncertain_significance(1);CLNVC=single_nucleotide_variant;CLNVCSO=SO:0001483;CLNVI=Illumina_Clinical_Services_Laboratory,Illumina:261538;GENEINFO=CHRNE:1145|C17orf107:100130311;MC=SO:0001623|5_prime_UTR_variant,SO:0001627|intron_variant;ORIGIN=1;RS=375376258;Pangolin=ENSG00000205710.4|30:0.02|-17:-0.0ENSG00000108556.10|29:0.0|-14:-0.01
chr17	4900522	930868	G	C	.	.	ALLELEID=920374;CLNDN=Myasthenic_syndrome,_congenital,_4b,_fast-channel;CLNDISDB=MONDO:MONDO:0014586,MedGen:C4225369,OMIM:616324;CLNHGVS=NC_000017.11:g.4900522G>C;CLNREVSTAT=criteria_provided,_single_submitter;CLNSIG=Uncertain_significance;CLNVC=single_nucleotide_variant;CLNVCSO=SO:0001483;GENEINFO=CHRNE:1145|C17orf107:100130311;MC=SO:0001583|missense_variant,SO:0001627|intron_variant;ORIGIN=0;Pangolin=ENSG00000205710.4|2:0.07|-16:-0.08ENSG00000108556.10|29:0.0|-11:-0.0
chr17	4900805	285424	G	A	.	.	AF_ESP=8e-05;AF_EXAC=1e-05;ALLELEID=269661;CLNDN=not_provided;CLNDISDB=MedGen:CN517202;CLNHGVS=NC_000017.11:g.4900805G>A;CLNREVSTAT=criteria_provided,_single_submitter;CLNSIG=Uncertain_significance;CLNVC=single_nucleotide_variant;CLNVCSO=SO:0001483;GENEINFO=CHRNE:1145|C17orf107:100130311;MC=SO:0001583|missense_variant,SO:0001624|3_prime_UTR_variant;ORIGIN=1;RS=370019023;Pangolin=ENSG00000205710.4|-4:0.0|41:-0.0ENSG00000108556.10|-12:0.01|28:-0.0
chr17	4900805	372325	G	C	.	.	ALLELEID=360460;CLNDN=Myasthenic_syndrome,_congenital,_4a,_slow-channel|Congenital_myasthenic_syndrome|not_provided;CLNDISDB=MONDO:MONDO:0011600,MedGen:C4225413,OMIM:605809|MONDO:MONDO:0018940,MedGen:C0751882,OMIM:PS601462,Orphanet:ORPHA590|MedGen:CN517202;CLNHGVS=NC_000017.11:g.4900805G>C;CLNREVSTAT=criteria_provided,_conflicting_interpretations;CLNSIG=Conflicting_interpretations_of_pathogenicity;CLNSIGCONF=Likely_pathogenic(2),Uncertain_significance(1);CLNVC=single_nucleotide_variant;CLNVCSO=SO:0001483;CLNVI=Illumina_Clinical_Services_Laboratory,Illumina:1373729;GENEINFO=CHRNE:1145|C17orf107:100130311;MC=SO:0001583|missense_variant,SO:0001624|3_prime_UTR_variant;ORIGIN=1;RS=370019023;Pangolin=ENSG00000205710.4|-4:0.0|11:-0.0ENSG00000108556.10|-12:0.01|-8:-0.0
chr17	4900809	323987	C	T	.	.	AF_ESP=0.00038;AF_EXAC=0.00071;ALLELEID=345087;CLNDN=Myasthenic_syndrome,_congenital,_4a,_slow-channel|Congenital_myasthenic_syndrome|not_specified;CLNDISDB=MONDO:MONDO:0011600,MedGen:C4225413,OMIM:605809|MONDO:MONDO:0018940,MedGen:C0751882,OMIM:PS601462,Orphanet:ORPHA590|MedGen:CN169374;CLNHGVS=NC_000017.11:g.4900809C>T;CLNREVSTAT=criteria_provided,_conflicting_interpretations;CLNSIG=Conflicting_interpretations_of_pathogenicity;CLNSIGCONF=Likely_benign(2),Uncertain_significance(1);CLNVC=single_nucleotide_variant;CLNVCSO=SO:0001483;CLNVI=Illumina_Clinical_Services_Laboratory,Illumina:718124;GENEINFO=CHRNE:1145|C17orf107:100130311;MC=SO:0001583|missense_variant,SO:0001624|3_prime_UTR_variant;ORIGIN=1;RS=140023380;Pangolin=ENSG00000205710.4|37:0.0|-8:-0.0ENSG00000108556.10|-16:0.01|-16:-0.01
chr17	4900811	1041465	C	G	.	.	ALLELEID=1033398;CLNDN=Myasthenic_syndrome,_congenital,_4a,_slow-channel;CLNDISDB=MONDO:MONDO:0011600,MedGen:C4225413,OMIM:605809;CLNHGVS=NC_000017.11:g.4900811C>G;CLNREVSTAT=criteria_provided,_single_submitter;CLNSIG=Uncertain_significance;CLNVC=single_nucleotide_variant;CLNVCSO=SO:0001483;GENEINFO=CHRNE:1145|C17orf107:100130311;MC=SO:0001583|missense_variant,SO:0001624|3_prime_UTR_variant;ORIGIN=1;Pangolin=ENSG00000205710.4|-10:0.0|35:-0.01ENSG00000108556.10|-18:0.02|-41:-0.0
chr17	4900814	583083	A	G	.	.	AF_ESP=0.00023;AF_EXAC=0.0001;ALLELEID=571592;CLNDN=Myasthenic_syndrome,_congenital,_4a,_slow-channel|Congenital_myasthenic_syndrome;CLNDISDB=MONDO:MONDO:0011600,MedGen:C4225413,OMIM:605809|MONDO:MONDO:0018940,MedGen:C0751882,OMIM:PS601462,Orphanet:ORPHA590;CLNHGVS=NC_000017.11:g.4900814A>G;CLNREVSTAT=criteria_provided,_multiple_submitters,_no_conflicts;CLNSIG=Uncertain_significance;CLNVC=single_nucleotide_variant;CLNVCSO=SO:0001483;CLNVI=Illumina_Clinical_Services_Laboratory,Illumina:1355510;GENEINFO=CHRNE:1145|C17orf107:100130311;MC=SO:0001583|missense_variant,SO:0001624|3_prime_UTR_variant;ORIGIN=1;RS=142735836;Pangolin=ENSG00000205710.4|-13:0.01|32:-0.01ENSG00000108556.10|19:0.01|-17:-0.0
chr17	4900827	576332	G	A	.	.	AF_EXAC=3e-05;AF_TGP=0.0002;ALLELEID=569237;CLNDN=Myasthenic_syndrome,_congenital,_4a,_slow-channel;CLNDISDB=MONDO:MONDO:0011600,MedGen:C4225413,OMIM:605809;CLNHGVS=NC_000017.11:g.4900827G>A;CLNREVSTAT=criteria_provided,_single_submitter;CLNSIG=Uncertain_significance;CLNVC=single_nucleotide_variant;CLNVCSO=SO:0001483;GENEINFO=CHRNE:1145|C17orf107:100130311;MC=SO:0001583|missense_variant,SO:0001624|3_prime_UTR_variant;ORIGIN=1;RS=61735425;Pangolin=ENSG00000205710.4|-26:0.0|19:-0.01ENSG00000108556.10|33:0.0|-34:-0.02
chr17	4900878	969782	T	A	.	.	ALLELEID=958170;CLNDN=Myasthenic_syndrome,_congenital,_4a,_slow-channel;CLNDISDB=MONDO:MONDO:0011600,MedGen:C4225413,OMIM:605809;CLNHGVS=NC_000017.11:g.4900878T>A;CLNREVSTAT=criteria_provided,_single_submitter;CLNSIG=Uncertain_significance;CLNVC=single_nucleotide_variant;CLNVCSO=SO:0001483;GENEINFO=CHRNE:1145|C17orf107:100130311;MC=SO:0001583|missense_variant,SO:0001624|3_prime_UTR_variant;ORIGIN=1;Pangolin=ENSG00000205710.4|10:0.0|-32:-0.0ENSG00000108556.10|-18:0.01|29:-0.01
chr17	4900890	323988	T	C	.	.	AF_EXAC=4e-05;ALLELEID=346448;CLNDN=Myasthenic_syndrome,_congenital,_4a,_slow-channel|Congenital_myasthenic_syndrome;CLNDISDB=MONDO:MONDO:0011600,MedGen:C4225413,OMIM:605809|MONDO:MONDO:0018940,MedGen:C0751882,OMIM:PS601462,Orphanet:ORPHA590;CLNHGVS=NC_000017.11:g.4900890T>C;CLNREVSTAT=criteria_provided,_multiple_submitters,_no_conflicts;CLNSIG=Uncertain_significance;CLNVC=single_nucleotide_variant;CLNVCSO=SO:0001483;CLNVI=Illumina_Clinical_Services_Laboratory,Illumina:623994;GENEINFO=CHRNE:1145|C17orf107:100130311;MC=SO:0001583|missense_variant,SO:0001624|3_prime_UTR_variant;ORIGIN=1;RS=774407731;Pangolin=ENSG00000205710.4|32:0.0|-2:-0.0ENSG00000108556.10|17:0.01|17:-0.01
chr17	4900892	968008	C	G	.	.	ALLELEID=958171;CLNDN=Myasthenic_syndrome,_congenital,_4a,_slow-channel;CLNDISDB=MONDO:MONDO:0011600,MedGen:C4225413,OMIM:605809;CLNHGVS=NC_000017.11:g.4900892C>G;CLNREVSTAT=criteria_provided,_single_submitter;CLNSIG=Uncertain_significance;CLNVC=single_nucleotide_variant;CLNVCSO=SO:0001483;GENEINFO=CHRNE:1145|C17orf107:100130311;MC=SO:0001583|missense_variant,SO:0001624|3_prime_UTR_variant;ORIGIN=1;Pangolin=ENSG00000205710.4|30:0.01|-4:-0.0ENSG00000108556.10|15:0.02|-32:-0.0
chr17	4900902	834428	C	T	.	.	ALLELEID=845588;CLNDN=Myasthenic_syndrome,_congenital,_4a,_slow-channel;CLNDISDB=MONDO:MONDO:0011600,MedGen:C4225413,OMIM:605809;CLNHGVS=NC_000017.11:g.4900902C>T;CLNREVSTAT=criteria_provided,_single_submitter;CLNSIG=Uncertain_significance;CLNVC=single_nucleotide_variant;CLNVCSO=SO:0001483;GENEINFO=CHRNE:1145|C17orf107:100130311;MC=SO:0001583|missense_variant,SO:0001624|3_prime_UTR_variant;ORIGIN=1;Pangolin=ENSG00000205710.4|-2:0.0|20:-0.0ENSG00000108556.10|5:0.02|-6:-0.01
chr17	4900983	323989	T	G	.	.	AF_EXAC=7e-05;ALLELEID=346453;CLNDN=Myasthenic_syndrome,_congenital,_4a,_slow-channel|Congenital_myasthenic_syndrome;CLNDISDB=MONDO:MONDO:0011600,MedGen:C4225413,OMIM:605809|MONDO:MONDO:0018940,MedGen:C0751882,OMIM:PS601462,Orphanet:ORPHA590;CLNHGVS=NC_000017.11:g.4900983T>G;CLNREVSTAT=criteria_provided,_conflicting_interpretations;CLNSIG=Conflicting_interpretations_of_pathogenicity;CLNSIGCONF=Likely_benign(1),Uncertain_significance(1);CLNVC=single_nucleotide_variant;CLNVCSO=SO:0001483;CLNVI=Illumina_Clinical_Services_Laboratory,Illumina:615398;GENEINFO=CHRNE:1145|C17orf107:100130311;MC=SO:0001624|3_prime_UTR_variant,SO:0001627|intron_variant;ORIGIN=1;RS=756213406;Pangolin=ENSG00000205710.4|22:0.0|20:-0.01ENSG00000108556.10|38:0.0|7:-0.01
chr17	4900995	323990	G	A	.	.	AF_ESP=0.00015;AF_EXAC=0.0002;ALLELEID=339112;CLNDN=Myasthenic_syndrome,_congenital,_4a,_slow-channel|Congenital_myasthenic_syndrome;CLNDISDB=MONDO:MONDO:0011600,MedGen:C4225413,OMIM:605809|MONDO:MONDO:0018940,MedGen:C0751882,OMIM:PS601462,Orphanet:ORPHA590;CLNHGVS=NC_000017.11:g.4900995G>A;CLNREVSTAT=criteria_provided,_conflicting_interpretations;CLNSIG=Conflicting_interpretations_of_pathogenicity;CLNSIGCONF=Likely_benign(1),Uncertain_significance(1);CLNVC=single_nucleotide_variant;CLNVCSO=SO:0001483;CLNVI=Illumina_Clinical_Services_Laboratory,Illumina:281494;GENEINFO=CHRNE:1145|C17orf107:100130311;MC=SO:0001583|missense_variant,SO:0001624|3_prime_UTR_variant;ORIGIN=1;RS=201463598;Pangolin=ENSG00000205710.4|8:0.01|-24:-0.0ENSG00000108556.10|-5:0.01|29:-0.0
chr17	4900997	581958	C	T	.	.	ALLELEID=574509;CLNDN=Myasthenic_syndrome,_congenital,_4a,_slow-channel;CLNDISDB=MONDO:MONDO:0011600,MedGen:C4225413,OMIM:605809;CLNHGVS=NC_000017.11:g.4900997C>T;CLNREVSTAT=criteria_provided,_single_submitter;CLNSIG=Uncertain_significance;CLNVC=single_nucleotide_variant;CLNVCSO=SO:0001483;GENEINFO=CHRNE:1145|C17orf107:100130311;MC=SO:0001819|synonymous_variant,SO:0001624|3_prime_UTR_variant;ORIGIN=1;RS=1567638559;Pangolin=ENSG00000205710.4|-31:0.0|6:-0.0ENSG00000108556.10|-7:0.01|27:-0.0
chr17	4900998	892243	G	C	.	.	ALLELEID=877878;CLNDN=Congenital_myasthenic_syndrome;CLNDISDB=MONDO:MONDO:0018940,MedGen:C0751882,OMIM:PS601462,Orphanet:ORPHA590;CLNHGVS=NC_000017.11:g.4900998G>C;CLNREVSTAT=criteria_provided,_single_submitter;CLNSIG=Uncertain_significance;CLNVC=single_nucleotide_variant;CLNVCSO=SO:0001483;CLNVI=Illumina_Clinical_Services_Laboratory,Illumina:715365;GENEINFO=CHRNE:1145|C17orf107:100130311;MC=SO:0001583|missense_variant,SO:0001624|3_prime_UTR_variant;ORIGIN=1;Pangolin=ENSG00000205710.4|5:0.09|-27:-0.0ENSG00000108556.10|-8:0.0|-8:-0.0
chr17	4901011	892244	C	A	.	.	ALLELEID=877879;CLNDN=Myasthenic_syndrome,_congenital,_4a,_slow-channel|Congenital_myasthenic_syndrome;CLNDISDB=MONDO:MONDO:0011600,MedGen:C4225413,OMIM:605809|MONDO:MONDO:0018940,MedGen:C0751882,OMIM:PS601462,Orphanet:ORPHA590;CLNHGVS=NC_000017.11:g.4901011C>A;CLNREVSTAT=criteria_provided,_multiple_submitters,_no_conflicts;CLNSIG=Uncertain_significance;CLNVC=single_nucleotide_variant;CLNVCSO=SO:0001483;CLNVI=Illumina_Clinical_Services_Laboratory,Illumina:892663;GENEINFO=CHRNE:1145|C17orf107:100130311;MC=SO:0001583|missense_variant,SO:0001624|3_prime_UTR_variant;ORIGIN=1;Pangolin=ENSG00000205710.4|-8:0.0|-4:-0.0ENSG00000108556.10|-21:0.01|-1:-0.0
chr17	4901014	576424	G	A	.	.	ALLELEID=569241;CLNDN=Myasthenic_syndrome,_congenital,_4a,_slow-channel;CLNDISDB=MONDO:MONDO:0011600,MedGen:C4225413,OMIM:605809;CLNHGVS=NC_000017.11:g.4901014G>A;CLNREVSTAT=criteria_provided,_single_submitter;CLNSIG=Uncertain_significance;CLNVC=single_nucleotide_variant;CLNVCSO=SO:0001483;GENEINFO=CHRNE:1145|C17orf107:100130311;MC=SO:0001583|missense_variant,SO:0001624|3_prime_UTR_variant;ORIGIN=1;RS=1567638591;Pangolin=ENSG00000205710.4|-9:0.0|-11:-0.0ENSG00000108556.10|7:0.0|-24:-0.0
chr17	4901024	323991	G	A	.	.	AF_ESP=8e-05;AF_EXAC=2e-05;ALLELEID=346456;CLNDN=Congenital_myasthenic_syndrome;CLNDISDB=MONDO:MONDO:0018940,MedGen:C0751882,OMIM:PS601462,Orphanet:ORPHA590;CLNHGVS=NC_000017.11:g.4901024G>A;CLNREVSTAT=criteria_provided,_single_submitter;CLNSIG=Uncertain_significance;CLNVC=single_nucleotide_variant;CLNVCSO=SO:0001483;CLNVI=Illumina_Clinical_Services_Laboratory,Illumina:292544;GENEINFO=CHRNE:1145|C17orf107:100130311;MC=SO:0001819|synonymous_variant,SO:0001624|3_prime_UTR_variant;ORIGIN=1;RS=372509633;Pangolin=ENSG00000205710.4|-21:0.0|43:-0.0ENSG00000108556.10|2:0.0|0:-0.0
chr17	4901041	1057868	A	T	.	.	ALLELEID=1050378;CLNDN=Myasthenic_syndrome,_congenital,_4a,_slow-channel;CLNDISDB=MONDO:MONDO:0011600,MedGen:C4225413,OMIM:605809;CLNHGVS=NC_000017.11:g.4901041A>T;CLNREVSTAT=criteria_provided,_single_submitter;CLNSIG=Uncertain_significance;CLNVC=single_nucleotide_variant;CLNVCSO=SO:0001483;GENEINFO=CHRNE:1145|C17orf107:100130311;MC=SO:0001583|missense_variant,SO:0001624|3_prime_UTR_variant;ORIGIN=1;Pangolin=ENSG00000205710.4|-38:0.0|-38:-0.0ENSG00000108556.10|-2:0.0|2:-0.0
chr17	4901047	1061930	C	T	.	.	ALLELEID=1050379;CLNDN=Myasthenic_syndrome,_congenital,_4a,_slow-channel;CLNDISDB=MONDO:MONDO:0011600,MedGen:C4225413,OMIM:605809;CLNHGVS=NC_000017.11:g.4901047C>T;CLNREVSTAT=criteria_provided,_single_submitter;CLNSIG=Uncertain_significance;CLNVC=single_nucleotide_variant;CLNVCSO=SO:0001483;GENEINFO=CHRNE:1145|C17orf107:100130311;MC=SO:0001583|missense_variant,SO:0001624|3_prime_UTR_variant;ORIGIN=1;Pangolin=ENSG00000205710.4|20:0.0|-44:-0.0ENSG00000108556.10|-4:0.0|27:-0.0
chr17	4901067	844221	A	C	.	.	ALLELEID=845589;CLNDN=Myasthenic_syndrome,_congenital,_4a,_slow-channel;CLNDISDB=MONDO:MONDO:0011600,MedGen:C4225413,OMIM:605809;CLNHGVS=NC_000017.11:g.4901067A>C;CLNREVSTAT=criteria_provided,_single_submitter;CLNSIG=Uncertain_significance;CLNVC=single_nucleotide_variant;CLNVCSO=SO:0001483;GENEINFO=CHRNE:1145|C17orf107:100130311;MC=SO:0001583|missense_variant,SO:0001624|3_prime_UTR_variant;ORIGIN=1;Pangolin=ENSG00000205710.4|3:0.0|37:-0.0ENSG00000108556.10|-4:0.0|7:-0.0
chr17	4901069	323992	G	A	.	.	ALLELEID=339113;CLNDN=Congenital_myasthenic_syndrome|not_provided;CLNDISDB=MONDO:MONDO:0018940,MedGen:C0751882,OMIM:PS601462,Orphanet:ORPHA590|MedGen:CN517202;CLNHGVS=NC_000017.11:g.4901069G>A;CLNREVSTAT=criteria_provided,_conflicting_interpretations;CLNSIG=Conflicting_interpretations_of_pathogenicity;CLNSIGCONF=Likely_benign(1),Uncertain_significance(1);CLNVC=single_nucleotide_variant;CLNVCSO=SO:0001483;CLNVI=Illumina_Clinical_Services_Laboratory,Illumina:438944;GENEINFO=CHRNE:1145|C17orf107:100130311;MC=SO:0001819|synonymous_variant,SO:0001624|3_prime_UTR_variant;ORIGIN=1;RS=886053126;Pangolin=ENSG00000205710.4|-2:0.0|35:-0.0ENSG00000108556.10|7:0.0|5:-0.0
chr17	4901082	40228	C	A	.	.	ALLELEID=48714;CLNDN=Myasthenic_syndrome,_congenital,_4a,_slow-channel|Congenital_myasthenic_syndrome|not_provided;CLNDISDB=MONDO:MONDO:0011600,MedGen:C4225413,OMIM:605809|MONDO:MONDO:0018940,MedGen:C0751882,OMIM:PS601462,Orphanet:ORPHA590|MedGen:CN517202;CLNHGVS=NC_000017.11:g.4901082C>A;CLNREVSTAT=criteria_provided,_conflicting_interpretations;CLNSIG=Conflicting_interpretations_of_pathogenicity;CLNSIGCONF=Likely_benign(1),Uncertain_significance(2);CLNVC=single_nucleotide_variant;CLNVCSO=SO:0001483;CLNVI=Illumina_Clinical_Services_Laboratory,Illumina:677175|OMIM_Allelic_Variant:100725.0023;GENEINFO=CHRNE:1145|C17orf107:100130311;MC=SO:0001583|missense_variant,SO:0001624|3_prime_UTR_variant;ORIGIN=1;RS=201434993;Pangolin=ENSG00000205710.4|22:0.0|9:-0.0ENSG00000108556.10|-8:0.0|33:-0.0
chr17	4901082	568308	C	T	.	.	ALLELEID=574510;CLNDN=Myasthenic_syndrome,_congenital,_4a,_slow-channel|Congenital_myasthenic_syndrome;CLNDISDB=MONDO:MONDO:0011600,MedGen:C4225413,OMIM:605809|MONDO:MONDO:0018940,MedGen:C0751882,OMIM:PS601462,Orphanet:ORPHA590;CLNHGVS=NC_000017.11:g.4901082C>T;CLNREVSTAT=criteria_provided,_multiple_submitters,_no_conflicts;CLNSIG=Uncertain_significance;CLNVC=single_nucleotide_variant;CLNVCSO=SO:0001483;CLNVI=Illumina_Clinical_Services_Laboratory,Illumina:826789;GENEINFO=CHRNE:1145|C17orf107:100130311;MC=SO:0001583|missense_variant,SO:0001624|3_prime_UTR_variant;ORIGIN=1;RS=201434993;Pangolin=ENSG00000205710.4|-2:0.0|-15:-0.0ENSG00000108556.10|-8:0.0|-8:-0.0
chr17	4901087	964861	G	C	.	.	ALLELEID=958172;CLNDN=Myasthenic_syndrome,_congenital,_4a,_slow-channel;CLNDISDB=MONDO:MONDO:0011600,MedGen:C4225413,OMIM:605809;CLNHGVS=NC_000017.11:g.4901087G>C;CLNREVSTAT=criteria_provided,_single_submitter;CLNSIG=Uncertain_significance;CLNVC=single_nucleotide_variant;CLNVCSO=SO:0001483;GENEINFO=CHRNE:1145|C17orf107:100130311;MC=SO:0001583|missense_variant,SO:0001624|3_prime_UTR_variant;ORIGIN=1;Pangolin=ENSG00000205710.4|8:0.0|-20:-0.0ENSG00000108556.10|28:0.0|-13:-0.0
chr17	4901101	1011216	T	C	.	.	ALLELEID=997658;CLNDN=Myasthenic_syndrome,_congenital,_4a,_slow-channel;CLNDISDB=MONDO:MONDO:0011600,MedGen:C4225413,OMIM:605809;CLNHGVS=NC_000017.11:g.4901101T>C;CLNREVSTAT=criteria_provided,_single_submitter;CLNSIG=Uncertain_significance;CLNVC=single_nucleotide_variant;CLNVCSO=SO:0001483;GENEINFO=CHRNE:1145|C17orf107:100130311;MC=SO:0001583|missense_variant,SO:0001624|3_prime_UTR_variant;ORIGIN=1;Pangolin=ENSG00000205710.4|-34:0.0|-6:-0.0ENSG00000108556.10|14:0.0|-27:-0.0
chr17	4901146	968877	G	A	.	.	ALLELEID=958174;CLNDN=Myasthenic_syndrome,_congenital,_4a,_slow-channel;CLNDISDB=MONDO:MONDO:0011600,MedGen:C4225413,OMIM:605809;CLNHGVS=NC_000017.11:g.4901146G>A;CLNREVSTAT=criteria_provided,_single_submitter;CLNSIG=Uncertain_significance;CLNVC=single_nucleotide_variant;CLNVCSO=SO:0001483;GENEINFO=CHRNE:1145|C17orf107:100130311;MC=SO:0001583|missense_variant,SO:0001624|3_prime_UTR_variant;ORIGIN=1;Pangolin=ENSG00000205710.4|21:0.0|-42:-0.0ENSG00000108556.10|44:0.0|44:-0.01
chr17	4901173	959930	T	C	.	.	ALLELEID=950024;CLNDN=Myasthenic_syndrome,_congenital,_4a,_slow-channel;CLNDISDB=MONDO:MONDO:0011600,MedGen:C4225413,OMIM:605809;CLNHGVS=NC_000017.11:g.4901173T>C;CLNREVSTAT=criteria_provided,_single_submitter;CLNSIG=Uncertain_significance;CLNVC=single_nucleotide_variant;CLNVCSO=SO:0001483;GENEINFO=CHRNE:1145|C17orf107:100130311;MC=SO:0001583|missense_variant,SO:0001624|3_prime_UTR_variant;ORIGIN=1;Pangolin=ENSG00000205710.4|35:0.0|-6:-0.0ENSG00000108556.10|15:0.0|17:-0.03
chr17	4901527	835374	G	C	.	.	ALLELEID=845591;CLNDN=Myasthenic_syndrome,_congenital,_4a,_slow-channel;CLNDISDB=MONDO:MONDO:0011600,MedGen:C4225413,OMIM:605809;CLNHGVS=NC_000017.11:g.4901527G>C;CLNREVSTAT=criteria_provided,_single_submitter;CLNSIG=Uncertain_significance;CLNVC=single_nucleotide_variant;CLNVCSO=SO:0001483;GENEINFO=CHRNE:1145|C17orf107:100130311;MC=SO:0001583|missense_variant,SO:0001624|3_prime_UTR_variant;ORIGIN=1;Pangolin=ENSG00000205710.4|6:0.01|1:-0.0ENSG00000108556.10|6:0.01|-2:-0.25
chr17	4901528	1024398	T	C	.	.	ALLELEID=1012851;CLNDN=Myasthenic_syndrome,_congenital,_4a,_slow-channel;CLNDISDB=MONDO:MONDO:0011600,MedGen:C4225413,OMIM:605809;CLNHGVS=NC_000017.11:g.4901528T>C;CLNREVSTAT=criteria_provided,_single_submitter;CLNSIG=Uncertain_significance;CLNVC=single_nucleotide_variant;CLNVCSO=SO:0001483;GENEINFO=CHRNE:1145|C17orf107:100130311;MC=SO:0001583|missense_variant,SO:0001624|3_prime_UTR_variant;ORIGIN=1;Pangolin=ENSG00000205710.4|-16:0.0|5:-0.0ENSG00000108556.10|50:0.01|-3:-0.13
chr17	4901543	1022543	C	G	.	.	ALLELEID=608969;CLNDN=Myasthenic_syndrome,_congenital,_4a,_slow-channel;CLNDISDB=MONDO:MONDO:0011600,MedGen:C4225413,OMIM:605809;CLNHGVS=NC_000017.11:g.4901543C>G;CLNREVSTAT=criteria_provided,_single_submitter;CLNSIG=Uncertain_significance;CLNVC=single_nucleotide_variant;CLNVCSO=SO:0001483;GENEINFO=CHRNE:1145|C17orf107:100130311;MC=SO:0001583|missense_variant,SO:0001624|3_prime_UTR_variant;ORIGIN=1;Pangolin=ENSG00000205710.4|-31:0.0|48:-0.0ENSG00000108556.10|-7:0.0|-18:-0.04
chr17	4901545	534259	A	G	.	.	AF_ESP=0.00046;AF_EXAC=0.00029;AF_TGP=0.0002;ALLELEID=531397;CLNDN=Myasthenic_syndrome,_congenital,_4a,_slow-channel|Congenital_myasthenic_syndrome;CLNDISDB=MONDO:MONDO:0011600,MedGen:C4225413,OMIM:605809|MONDO:MONDO:0018940,MedGen:C0751882,OMIM:PS601462,Orphanet:ORPHA590;CLNHGVS=NC_000017.11:g.4901545A>G;CLNREVSTAT=criteria_provided,_multiple_submitters,_no_conflicts;CLNSIG=Uncertain_significance;CLNVC=single_nucleotide_variant;CLNVCSO=SO:0001483;CLNVI=Illumina_Clinical_Services_Laboratory,Illumina:843465;GENEINFO=CHRNE:1145|C17orf107:100130311;MC=SO:0001583|missense_variant,SO:0001624|3_prime_UTR_variant;ORIGIN=17;RS=146931108;Pangolin=ENSG00000205710.4|-5:0.0|-33:-0.0ENSG00000108556.10|33:0.0|-20:-0.02
chr17	4901546	663474	T	A	.	.	ALLELEID=646156;CLNDN=Myasthenic_syndrome,_congenital,_4a,_slow-channel;CLNDISDB=MONDO:MONDO:0011600,MedGen:C4225413,OMIM:605809;CLNHGVS=NC_000017.11:g.4901546T>A;CLNREVSTAT=criteria_provided,_single_submitter;CLNSIG=Uncertain_significance;CLNVC=single_nucleotide_variant;CLNVCSO=SO:0001483;GENEINFO=CHRNE:1145|C17orf107:100130311;MC=SO:0001583|missense_variant,SO:0001624|3_prime_UTR_variant;ORIGIN=1;RS=1020146692;Pangolin=ENSG00000205710.4|-34:0.0|45:-0.0ENSG00000108556.10|-21:0.01|3:-0.0
chr17	4901554	465863	T	A	.	.	ALLELEID=466968;CLNDN=Myasthenic_syndrome,_congenital,_4a,_slow-channel;CLNDISDB=MONDO:MONDO:0011600,MedGen:C4225413,OMIM:605809;CLNHGVS=NC_000017.11:g.4901554T>A;CLNREVSTAT=criteria_provided,_single_submitter;CLNSIG=Uncertain_significance;CLNVC=single_nucleotide_variant;CLNVCSO=SO:0001483;GENEINFO=CHRNE:1145|C17orf107:100130311;MC=SO:0001583|missense_variant,SO:0001624|3_prime_UTR_variant;ORIGIN=1;RS=1555546863;Pangolin=ENSG00000205710.4|-38:0.0|-21:-0.0ENSG00000108556.10|-18:0.0|-29:-0.02
chr17	4901557	969592	T	C	.	.	ALLELEID=958175;CLNDN=Myasthenic_syndrome,_congenital,_4a,_slow-channel|Congenital_myasthenic_syndrome;CLNDISDB=MONDO:MONDO:0011600,MedGen:C4225413,OMIM:605809|MONDO:MONDO:0018940,MedGen:C0751882,OMIM:PS601462,Orphanet:ORPHA590;CLNHGVS=NC_000017.11:g.4901557T>C;CLNREVSTAT=criteria_provided,_single_submitter;CLNSIG=Uncertain_significance;CLNVC=single_nucleotide_variant;CLNVCSO=SO:0001483;GENEINFO=CHRNE:1145|C17orf107:100130311;MC=SO:0001583|missense_variant,SO:0001624|3_prime_UTR_variant;ORIGIN=1;Pangolin=ENSG00000205710.4|-45:0.0|43:-0.0ENSG00000108556.10|21:0.03|43:-0.0
chr17	4901569	452111	C	T	.	.	ALLELEID=445799;CLNDN=not_provided;CLNDISDB=MedGen:CN517202;CLNHGVS=NC_000017.11:g.4901569C>T;CLNREVSTAT=criteria_provided,_single_submitter;CLNSIG=Uncertain_significance;CLNVC=single_nucleotide_variant;CLNVCSO=SO:0001483;GENEINFO=CHRNE:1145|C17orf107:100130311;MC=SO:0001583|missense_variant,SO:0001624|3_prime_UTR_variant;ORIGIN=1;RS=1279921545;Pangolin=ENSG00000205710.4|22:0.0|43:-0.0ENSG00000108556.10|9:0.01|-44:-0.01
chr17	4901570	323993	C	T	.	.	AF_EXAC=0.00012;ALLELEID=346457;CLNDN=Myasthenic_syndrome,_congenital,_4a,_slow-channel|Congenital_myasthenic_syndrome;CLNDISDB=MONDO:MONDO:0011600,MedGen:C4225413,OMIM:605809|MONDO:MONDO:0018940,MedGen:C0751882,OMIM:PS601462,Orphanet:ORPHA590;CLNHGVS=NC_000017.11:g.4901570C>T;CLNREVSTAT=criteria_provided,_conflicting_interpretations;CLNSIG=Conflicting_interpretations_of_pathogenicity;CLNSIGCONF=Likely_benign(1),Uncertain_significance(1);CLNVC=single_nucleotide_variant;CLNVCSO=SO:0001483;CLNVI=Illumina_Clinical_Services_Laboratory,Illumina:716097;GENEINFO=CHRNE:1145|C17orf107:100130311;MC=SO:0001583|missense_variant,SO:0001624|3_prime_UTR_variant;ORIGIN=1;RS=764960076;Pangolin=ENSG00000205710.4|21:0.0|42:-0.01ENSG00000108556.10|-2:0.01|-45:-0.04
chr17	4901582	852591	C	G	.	.	ALLELEID=845592;CLNDN=Myasthenic_syndrome,_congenital,_4a,_slow-channel;CLNDISDB=MONDO:MONDO:0011600,MedGen:C4225413,OMIM:605809;CLNHGVS=NC_000017.11:g.4901582C>G;CLNREVSTAT=criteria_provided,_single_submitter;CLNSIG=Uncertain_significance;CLNVC=single_nucleotide_variant;CLNVCSO=SO:0001483;GENEINFO=CHRNE:1145|C17orf107:100130311;MC=SO:0001583|missense_variant,SO:0001624|3_prime_UTR_variant;ORIGIN=1;Pangolin=ENSG00000205710.4|1:0.07|30:-0.02ENSG00000108556.10|-4:0.07|43:-0.05
chr17	4901587	450660	A	C	.	.	ALLELEID=445800;CLNDN=not_provided;CLNDISDB=MedGen:CN517202;CLNHGVS=NC_000017.11:g.4901587A>C;CLNREVSTAT=criteria_provided,_single_submitter;CLNSIG=Uncertain_significance;CLNVC=single_nucleotide_variant;CLNVCSO=SO:0001483;GENEINFO=CHRNE:1145|C17orf107:100130311;MC=SO:0001583|missense_variant,SO:0001624|3_prime_UTR_variant;ORIGIN=1;RS=1555546875;Pangolin=ENSG00000205710.4|25:0.0|4:-0.0ENSG00000108556.10|38:0.03|-9:-0.12
chr17	4901594	804695	ACTC	A	.	.	ALLELEID=793681;CLNDN=Myasthenic_syndrome,_congenital,_4a,_slow-channel|not_provided;CLNDISDB=MONDO:MONDO:0011600,MedGen:C4225413,OMIM:605809|MedGen:CN517202;CLNHGVS=NC_000017.11:g.4901596_4901598del;CLNREVSTAT=criteria_provided,_conflicting_interpretations;CLNSIG=Conflicting_interpretations_of_pathogenicity;CLNSIGCONF=Likely_pathogenic(1),Uncertain_significance(1);CLNVC=Deletion;CLNVCSO=SO:0000159;CLNVI=Invitae:5036395;GENEINFO=CHRNE:1145|C17orf107:100130311;MC=SO:0001822|inframe_deletion,SO:0001624|3_prime_UTR_variant;ORIGIN=1;RS=779816027;Pangolin=ENSG00000205710.4|18:0.0|23:-0.0ENSG00000108556.10|-16:0.47|31:-0.32
chr17	4901606	644872	C	T	.	.	ALLELEID=646157;CLNDN=Myasthenic_syndrome,_congenital,_4a,_slow-channel;CLNDISDB=MONDO:MONDO:0011600,MedGen:C4225413,OMIM:605809;CLNHGVS=NC_000017.11:g.4901606C>T;CLNREVSTAT=criteria_provided,_single_submitter;CLNSIG=Uncertain_significance;CLNVC=single_nucleotide_variant;CLNVCSO=SO:0001483;GENEINFO=CHRNE:1145|C17orf107:100130311;MC=SO:0001583|missense_variant,SO:0001624|3_prime_UTR_variant;ORIGIN=1;RS=1597620368;Pangolin=ENSG00000205710.4|20:0.0|6:-0.01ENSG00000108556.10|-28:0.12|19:-0.14
chr17	4901616	323994	C	T	.	.	AF_EXAC=1e-05;ALLELEID=329064;CLNDN=Congenital_myasthenic_syndrome|not_provided;CLNDISDB=MONDO:MONDO:0018940,MedGen:C0751882,OMIM:PS601462,Orphanet:ORPHA590|MedGen:CN517202;CLNHGVS=NC_000017.11:g.4901616C>T;CLNREVSTAT=criteria_provided,_conflicting_interpretations;CLNSIG=Conflicting_interpretations_of_pathogenicity;CLNSIGCONF=Likely_benign(1),Uncertain_significance(1);CLNVC=single_nucleotide_variant;CLNVCSO=SO:0001483;CLNVI=Illumina_Clinical_Services_Laboratory,Illumina:719589;GENEINFO=CHRNE:1145|C17orf107:100130311;MC=SO:0001819|synonymous_variant,SO:0001624|3_prime_UTR_variant;ORIGIN=1;RS=749454549;Pangolin=ENSG00000205710.4|-27:0.0|-4:-0.01ENSG00000108556.10|-38:0.03|9:-0.08
chr17	4901617	534254	G	C	.	.	AF_ESP=0.00015;AF_EXAC=3e-05;AF_TGP=0.0004;ALLELEID=531716;CLNDN=Myasthenic_syndrome,_congenital,_4a,_slow-channel;CLNDISDB=MONDO:MONDO:0011600,MedGen:C4225413,OMIM:605809;CLNHGVS=NC_000017.11:g.4901617G>C;CLNREVSTAT=criteria_provided,_single_submitter;CLNSIG=Uncertain_significance;CLNVC=single_nucleotide_variant;CLNVCSO=SO:0001483;GENEINFO=CHRNE:1145|C17orf107:100130311;MC=SO:0001583|missense_variant,SO:0001624|3_prime_UTR_variant;ORIGIN=1;RS=375652301;Pangolin=ENSG00000205710.4|0:0.0|-5:-0.03ENSG00000108556.10|-39:0.05|8:-0.06
chr17	4901620	323995	T	A	.	.	AF_ESP=0.00015;ALLELEID=346460;CLNDN=Myasthenic_syndrome,_congenital,_4a,_slow-channel|Congenital_myasthenic_syndrome_4C|Myasthenic_syndrome,_congenital,_4b,_fast-channel|Congenital_myasthenic_syndrome;CLNDISDB=MONDO:MONDO:0011600,MedGen:C4225413,OMIM:605809|MONDO:MONDO:0012157,MedGen:C1837091,OMIM:608931|MONDO:MONDO:0014586,MedGen:C4225369,OMIM:616324|MONDO:MONDO:0018940,MedGen:C0751882,OMIM:PS601462,Orphanet:ORPHA590;CLNHGVS=NC_000017.11:g.4901620T>A;CLNREVSTAT=criteria_provided,_conflicting_interpretations;CLNSIG=Conflicting_interpretations_of_pathogenicity;CLNSIGCONF=Likely_benign(1),Uncertain_significance(4);CLNVC=single_nucleotide_variant;CLNVCSO=SO:0001483;CLNVI=Illumina_Clinical_Services_Laboratory,Illumina:463452;GENEINFO=CHRNE:1145|C17orf107:100130311;MC=SO:0001583|missense_variant,SO:0001624|3_prime_UTR_variant;ORIGIN=5;RS=148370803;Pangolin=ENSG00000205710.4|2:0.0|-8:-0.01ENSG00000108556.10|-18:0.06|5:-0.02
chr17	4901621	465862	G	GAGAGCTGCGGAGCC	.	.	ALLELEID=468369;CLNDN=Myasthenic_syndrome,_congenital,_4a,_slow-channel;CLNDISDB=MONDO:MONDO:0011600,MedGen:C4225413,OMIM:605809;CLNHGVS=NC_000017.11:g.4901624_4901637dup;CLNREVSTAT=criteria_provided,_single_submitter;CLNSIG=Uncertain_significance;CLNVC=Duplication;CLNVCSO=SO:1000035;CLNVI=Invitae:2430200;GENEINFO=CHRNE:1145|C17orf107:100130311;MC=SO:0001574|splice_acceptor_variant,SO:0001624|3_prime_UTR_variant;ORIGIN=1;RS=768552387;Pangolin=ENSG00000205710.4|-30:0.0|-9:-0.02ENSG00000108556.10|4:0.59|18:-0.34
chr17	4901944	18360	G	A	.	.	ALLELEID=33399;CLNDN=Myasthenic_syndrome,_congenital,_4a,_slow-channel|Congenital_myasthenic_syndrome_4C|Myasthenic_syndrome,_congenital,_4b,_fast-channel|Congenital_myasthenic_syndrome|not_provided;CLNDISDB=MONDO:MONDO:0011600,MedGen:C4225413,OMIM:605809|MONDO:MONDO:0012157,MedGen:C1837091,OMIM:608931|MONDO:MONDO:0014586,MedGen:C4225369,OMIM:616324|MONDO:MONDO:0018940,MedGen:C0751882,OMIM:PS601462,Orphanet:ORPHA590|MedGen:CN517202;CLNHGVS=NC_000017.11:g.4901944G>A;CLNREVSTAT=criteria_provided,_conflicting_interpretations;CLNSIG=Conflicting_interpretations_of_pathogenicity;CLNSIGCONF=Likely_pathogenic(2),Uncertain_significance(2);CLNVC=single_nucleotide_variant;CLNVCSO=SO:0001483;CLNVI=Illumina_Clinical_Services_Laboratory,Illumina:681510|OMIM_Allelic_Variant:100725.0018|UniProtKB_(protein):Q04844#VAR_021214;GENEINFO=CHRNE:1145|C17orf107:100130311;MC=SO:0001583|missense_variant,SO:0001624|3_prime_UTR_variant;ORIGIN=1;RS=121909516;Pangolin=ENSG00000205710.4|21:0.0|25:-0.0ENSG00000108556.10|35:0.06|-12:-0.07
chr17	4901944	1038740	G	C	.	.	ALLELEID=1033399;CLNDN=Myasthenic_syndrome,_congenital,_4a,_slow-channel;CLNDISDB=MONDO:MONDO:0011600,MedGen:C4225413,OMIM:605809;CLNHGVS=NC_000017.11:g.4901944G>C;CLNREVSTAT=criteria_provided,_single_submitter;CLNSIG=Uncertain_significance;CLNVC=single_nucleotide_variant;CLNVCSO=SO:0001483;GENEINFO=CHRNE:1145|C17orf107:100130311;MC=SO:0001583|missense_variant,SO:0001624|3_prime_UTR_variant;ORIGIN=1;Pangolin=ENSG00000205710.4|21:0.0|25:-0.0ENSG00000108556.10|35:0.02|-12:-0.03
chr17	4901967	254898	G	A	.	.	AF_ESP=8e-05;AF_EXAC=0.00021;ALLELEID=256245;CLNDN=Myasthenic_syndrome,_congenital,_4a,_slow-channel|Congenital_myasthenic_syndrome|not_specified|not_provided;CLNDISDB=MONDO:MONDO:0011600,MedGen:C4225413,OMIM:605809|MONDO:MONDO:0018940,MedGen:C0751882,OMIM:PS601462,Orphanet:ORPHA590|MedGen:CN169374|MedGen:CN517202;CLNHGVS=NC_000017.11:g.4901967G>A;CLNREVSTAT=criteria_provided,_conflicting_interpretations;CLNSIG=Conflicting_interpretations_of_pathogenicity;CLNSIGCONF=Likely_benign(2),Uncertain_significance(2);CLNVC=single_nucleotide_variant;CLNVCSO=SO:0001483;CLNVI=Illumina_Clinical_Services_Laboratory,Illumina:145313;GENEINFO=CHRNE:1145|C17orf107:100130311;MC=SO:0001819|synonymous_variant,SO:0001624|3_prime_UTR_variant;ORIGIN=1;RS=139625105;Pangolin=ENSG00000205710.4|2:0.03|-45:-0.0ENSG00000108556.10|12:0.05|-35:-0.04
chr17	4901993	931855	C	T	.	.	ALLELEID=919737;CLNDN=Myasthenic_syndrome,_congenital,_4b,_fast-channel;CLNDISDB=MONDO:MONDO:0014586,MedGen:C4225369,OMIM:616324;CLNHGVS=NC_000017.11:g.4901993C>T;CLNREVSTAT=criteria_provided,_single_submitter;CLNSIG=Uncertain_significance;CLNVC=single_nucleotide_variant;CLNVCSO=SO:0001483;GENEINFO=CHRNE:1145|C17orf107:100130311;MC=SO:0001583|missense_variant,SO:0001624|3_prime_UTR_variant;ORIGIN=0;Pangolin=ENSG00000205710.4|-1:0.0|-28:-0.0ENSG00000108556.10|-14:0.01|1:-0.0
chr17	4901999	422577	G	A	.	.	ALLELEID=410058;CLNDN=Myasthenic_syndrome,_congenital,_4a,_slow-channel|not_provided;CLNDISDB=MONDO:MONDO:0011600,MedGen:C4225413,OMIM:605809|MedGen:CN517202;CLNHGVS=NC_000017.11:g.4901999G>A;CLNREVSTAT=criteria_provided,_multiple_submitters,_no_conflicts;CLNSIG=Uncertain_significance;CLNVC=single_nucleotide_variant;CLNVCSO=SO:0001483;GENEINFO=CHRNE:1145|C17orf107:100130311;MC=SO:0001583|missense_variant,SO:0001624|3_prime_UTR_variant;ORIGIN=1;RS=1064795871;Pangolin=ENSG00000205710.4|-34:0.0|-30:-0.0ENSG00000108556.10|-20:0.0|-5:-0.0
chr17	4902011	135656	G	T	.	.	ALLELEID=139374;CLNDN=Myasthenic_syndrome,_congenital,_4a,_slow-channel|Congenital_myasthenic_syndrome_1B,_fast-channel|not_provided;CLNDISDB=MONDO:MONDO:0011600,MedGen:C4225413,OMIM:605809|MONDO:MONDO:0012156,MedGen:C4225405,OMIM:608930|MedGen:CN517202;CLNHGVS=NC_000017.11:g.4902011G>T;CLNREVSTAT=criteria_provided,_multiple_submitters,_no_conflicts;CLNSIG=Uncertain_significance;CLNVC=single_nucleotide_variant;CLNVCSO=SO:0001483;GENEINFO=CHRNE:1145|C17orf107:100130311;MC=SO:0001583|missense_variant,SO:0001624|3_prime_UTR_variant;ORIGIN=1;RS=483353045;Pangolin=ENSG00000205710.4|-42:0.01|-46:-0.0ENSG00000108556.10|-32:0.0|-32:-0.0
chr17	4902022	964970	G	A	.	.	ALLELEID=958176;CLNDN=Myasthenic_syndrome,_congenital,_4a,_slow-channel;CLNDISDB=MONDO:MONDO:0011600,MedGen:C4225413,OMIM:605809;CLNHGVS=NC_000017.11:g.4902022G>A;CLNREVSTAT=criteria_provided,_single_submitter;CLNSIG=Uncertain_significance;CLNVC=single_nucleotide_variant;CLNVCSO=SO:0001483;GENEINFO=CHRNE:1145|C17orf107:100130311;MC=SO:0001583|missense_variant,SO:0001624|3_prime_UTR_variant;ORIGIN=1;Pangolin=ENSG00000205710.4|-30:0.0|-49:-0.0ENSG00000108556.10|-43:0.01|-28:-0.0
chr17	4902026	1009067	C	T	.	.	ALLELEID=997659;CLNDN=Myasthenic_syndrome,_congenital,_4a,_slow-channel;CLNDISDB=MONDO:MONDO:0011600,MedGen:C4225413,OMIM:605809;CLNHGVS=NC_000017.11:g.4902026C>T;CLNREVSTAT=criteria_provided,_single_submitter;CLNSIG=Uncertain_significance;CLNVC=single_nucleotide_variant;CLNVCSO=SO:0001483;GENEINFO=CHRNE:1145|C17orf107:100130311;MC=SO:0001583|missense_variant,SO:0001624|3_prime_UTR_variant;ORIGIN=1;Pangolin=ENSG00000205710.4|-34:0.0|33:-0.0ENSG00000108556.10|-47:0.01|-32:-0.0
chr17	4902028	422010	G	C	.	.	ALLELEID=410059;CLNDN=Myasthenic_syndrome,_congenital,_4a,_slow-channel|not_provided;CLNDISDB=MONDO:MONDO:0011600,MedGen:C4225413,OMIM:605809|MedGen:CN517202;CLNHGVS=NC_000017.11:g.4902028G>C;CLNREVSTAT=criteria_provided,_multiple_submitters,_no_conflicts;CLNSIG=Uncertain_significance;CLNVC=single_nucleotide_variant;CLNVCSO=SO:0001483;GENEINFO=CHRNE:1145|C17orf107:100130311;MC=SO:0001583|missense_variant,SO:0001624|3_prime_UTR_variant;ORIGIN=1;RS=763181728;Pangolin=ENSG00000205710.4|-29:0.0|-36:-0.0ENSG00000108556.10|-49:0.0|-34:-0.0
chr17	4902042	447041	GACGAGC	G	.	.	ALLELEID=441969;CLNDN=Myasthenic_syndrome,_congenital,_4a,_slow-channel|not_specified;CLNDISDB=MONDO:MONDO:0011600,MedGen:C4225413,OMIM:605809|MedGen:CN169374;CLNHGVS=NC_000017.11:g.4902046_4902051del;CLNREVSTAT=criteria_provided,_multiple_submitters,_no_conflicts;CLNSIG=Uncertain_significance;CLNVC=Deletion;CLNVCSO=SO:0000159;GENEINFO=CHRNE:1145|C17orf107:100130311;MC=SO:0001822|inframe_deletion,SO:0001624|3_prime_UTR_variant;ORIGIN=1;RS=1555546980;Pangolin=ENSG00000205710.4|47:0.0|-50:-0.0ENSG00000108556.10|45:0.03|52:-0.01
chr17	4902043	632284	ACGAG	A	.	.	ALLELEID=620595;CLNDN=Congenital_myasthenic_syndrome;CLNDISDB=MONDO:MONDO:0018940,MedGen:C0751882,OMIM:PS601462,Orphanet:ORPHA590;CLNHGVS=NC_000017.11:g.4902045_4902048del;CLNREVSTAT=criteria_provided,_single_submitter;CLNSIG=Uncertain_significance;CLNVC=Deletion;CLNVCSO=SO:0000159;CLNVI=Illumina_Clinical_Services_Laboratory,Illumina:1338478;GENEINFO=CHRNE:1145|C17orf107:100130311;MC=SO:0001589|frameshift_variant,SO:0001624|3_prime_UTR_variant;ORIGIN=1;RS=1411229157;Pangolin=ENSG00000205710.4|16:0.0|0:-0.0ENSG00000108556.10|51:0.01|44:-0.1
chr17	4902050	421725	C	T	.	.	ALLELEID=410060;CLNDN=not_provided;CLNDISDB=MedGen:CN517202;CLNHGVS=NC_000017.11:g.4902050C>T;CLNREVSTAT=criteria_provided,_single_submitter;CLNSIG=Uncertain_significance;CLNVC=single_nucleotide_variant;CLNVCSO=SO:0001483;GENEINFO=CHRNE:1145|C17orf107:100130311;MC=SO:0001583|missense_variant,SO:0001624|3_prime_UTR_variant;ORIGIN=1;RS=958078989;Pangolin=ENSG00000205710.4|14:0.0|9:-0.0ENSG00000108556.10|37:0.02|24:-0.0
chr17	4902059	1043682	C	T	.	.	ALLELEID=1033400;CLNDN=Myasthenic_syndrome,_congenital,_4a,_slow-channel;CLNDISDB=MONDO:MONDO:0011600,MedGen:C4225413,OMIM:605809;CLNHGVS=NC_000017.11:g.4902059C>T;CLNREVSTAT=criteria_provided,_single_submitter;CLNSIG=Uncertain_significance;CLNVC=single_nucleotide_variant;CLNVCSO=SO:0001483;GENEINFO=CHRNE:1145|C17orf107:100130311;MC=SO:0001583|missense_variant,SO:0001624|3_prime_UTR_variant;ORIGIN=1;Pangolin=ENSG00000205710.4|0:0.0|30:-0.0ENSG00000108556.10|28:0.01|35:-0.0
chr17	4902072	888828	G	A	.	.	ALLELEID=877880;CLNDN=Congenital_myasthenic_syndrome;CLNDISDB=MONDO:MONDO:0018940,MedGen:C0751882,OMIM:PS601462,Orphanet:ORPHA590;CLNHGVS=NC_000017.11:g.4902072G>A;CLNREVSTAT=criteria_provided,_single_submitter;CLNSIG=Uncertain_significance;CLNVC=single_nucleotide_variant;CLNVCSO=SO:0001483;CLNVI=Illumina_Clinical_Services_Laboratory,Illumina:1355640;GENEINFO=CHRNE:1145|C17orf107:100130311;MC=SO:0001819|synonymous_variant,SO:0001624|3_prime_UTR_variant;ORIGIN=1;Pangolin=ENSG00000205710.4|-13:0.0|49:-0.06ENSG00000108556.10|15:0.0|15:-0.01
chr17	4902073	965374	A	G	.	.	ALLELEID=958177;CLNDN=Myasthenic_syndrome,_congenital,_4a,_slow-channel;CLNDISDB=MONDO:MONDO:0011600,MedGen:C4225413,OMIM:605809;CLNHGVS=NC_000017.11:g.4902073A>G;CLNREVSTAT=criteria_provided,_single_submitter;CLNSIG=Uncertain_significance;CLNVC=single_nucleotide_variant;CLNVCSO=SO:0001483;GENEINFO=CHRNE:1145|C17orf107:100130311;MC=SO:0001583|missense_variant,SO:0001624|3_prime_UTR_variant;ORIGIN=1;Pangolin=ENSG00000205710.4|48:0.04|-14:-0.0ENSG00000108556.10|14:0.01|14:-0.01
chr17	4902075	990480	C	T	.	.	ALLELEID=979912;CLNDN=Congenital_myasthenic_syndrome;CLNDISDB=MONDO:MONDO:0018940,MedGen:C0751882,OMIM:PS601462,Orphanet:ORPHA590;CLNHGVS=NC_000017.11:g.4902075C>T;CLNREVSTAT=no_assertion_criteria_provided;CLNSIG=Uncertain_significance;CLNVC=single_nucleotide_variant;CLNVCSO=SO:0001483;GENEINFO=CHRNE:1145|C17orf107:100130311;MC=SO:0001819|synonymous_variant,SO:0001624|3_prime_UTR_variant;ORIGIN=1;Pangolin=ENSG00000205710.4|-16:0.0|46:-0.01ENSG00000108556.10|12:0.04|-1:-0.01
chr17	4902232	1014544	A	G	.	.	ALLELEID=1012852;CLNDN=Myasthenic_syndrome,_congenital,_4a,_slow-channel;CLNDISDB=MONDO:MONDO:0011600,MedGen:C4225413,OMIM:605809;CLNHGVS=NC_000017.11:g.4902232A>G;CLNREVSTAT=criteria_provided,_single_submitter;CLNSIG=Uncertain_significance;CLNVC=single_nucleotide_variant;CLNVCSO=SO:0001483;GENEINFO=CHRNE:1145|C17orf107:100130311;MC=SO:0001583|missense_variant,SO:0001624|3_prime_UTR_variant;ORIGIN=1;Pangolin=ENSG00000205710.4|1:0.0|-4:-0.0ENSG00000108556.10|-1:0.0|-15:-0.0
chr17	4902236	648496	C	T	.	.	AF_EXAC=2e-05;ALLELEID=646160;CLNDN=Myasthenic_syndrome,_congenital,_4a,_slow-channel;CLNDISDB=MONDO:MONDO:0011600,MedGen:C4225413,OMIM:605809;CLNHGVS=NC_000017.11:g.4902236C>T;CLNREVSTAT=criteria_provided,_single_submitter;CLNSIG=Uncertain_significance;CLNVC=single_nucleotide_variant;CLNVCSO=SO:0001483;GENEINFO=CHRNE:1145|C17orf107:100130311;MC=SO:0001583|missense_variant,SO:0001624|3_prime_UTR_variant;ORIGIN=1;RS=779426416;Pangolin=ENSG00000205710.4|-8:0.0|-8:-0.0ENSG00000108556.10|38:0.0|-19:-0.06
chr17	4902252	420494	T	A	.	.	ALLELEID=410061;CLNDN=not_provided;CLNDISDB=MedGen:CN517202;CLNHGVS=NC_000017.11:g.4902252T>A;CLNREVSTAT=criteria_provided,_single_submitter;CLNSIG=Uncertain_significance;CLNVC=single_nucleotide_variant;CLNVCSO=SO:0001483;GENEINFO=CHRNE:1145|C17orf107:100130311;MC=SO:0001583|missense_variant,SO:0001624|3_prime_UTR_variant;ORIGIN=1;RS=1064794516;Pangolin=ENSG00000205710.4|-24:0.01|-2:-0.0ENSG00000108556.10|-35:0.01|-35:-0.0
chr17	4902326	858675	C	A	.	.	ALLELEID=845593;CLNDN=Myasthenic_syndrome,_congenital,_4a,_slow-channel;CLNDISDB=MONDO:MONDO:0011600,MedGen:C4225413,OMIM:605809;CLNHGVS=NC_000017.11:g.4902326C>A;CLNREVSTAT=criteria_provided,_single_submitter;CLNSIG=Uncertain_significance;CLNVC=single_nucleotide_variant;CLNVCSO=SO:0001483;GENEINFO=CHRNE:1145|C17orf107:100130311;MC=SO:0001583|missense_variant,SO:0001624|3_prime_UTR_variant;ORIGIN=1;Pangolin=ENSG00000205710.4|-24:0.0|-15:-0.01ENSG00000108556.10|-9:0.2|0:-0.15
chr17	4902331	323996	G	A	.	.	AF_ESP=8e-05;AF_EXAC=2e-05;ALLELEID=345092;CLNDN=Myasthenic_syndrome,_congenital,_4a,_slow-channel|Congenital_myasthenic_syndrome;CLNDISDB=MONDO:MONDO:0011600,MedGen:C4225413,OMIM:605809|MONDO:MONDO:0018940,MedGen:C0751882,OMIM:PS601462,Orphanet:ORPHA590;CLNHGVS=NC_000017.11:g.4902331G>A;CLNREVSTAT=criteria_provided,_conflicting_interpretations;CLNSIG=Conflicting_interpretations_of_pathogenicity;CLNSIGCONF=Likely_benign(1),Uncertain_significance(1);CLNVC=single_nucleotide_variant;CLNVCSO=SO:0001483;CLNVI=Illumina_Clinical_Services_Laboratory,Illumina:716190;GENEINFO=CHRNE:1145|C17orf107:100130311;MC=SO:0001624|3_prime_UTR_variant,SO:0001627|intron_variant;ORIGIN=1;RS=371818740;Pangolin=ENSG00000205710.4|2:0.0|-20:-0.01ENSG00000108556.10|-5:0.02|-14:-0.04
chr17	4902482	655781	C	G	.	.	AF_ESP=0.00015;ALLELEID=646161;CLNDN=Myasthenic_syndrome,_congenital,_4a,_slow-channel|Congenital_myasthenic_syndrome;CLNDISDB=MONDO:MONDO:0011600,MedGen:C4225413,OMIM:605809|MONDO:MONDO:0018940,MedGen:C0751882,OMIM:PS601462,Orphanet:ORPHA590;CLNHGVS=NC_000017.11:g.4902482C>G;CLNREVSTAT=criteria_provided,_single_submitter;CLNSIG=Uncertain_significance;CLNVC=single_nucleotide_variant;CLNVCSO=SO:0001483;GENEINFO=CHRNE:1145|C17orf107:100130311;MC=SO:0001583|missense_variant,SO:0001624|3_prime_UTR_variant;ORIGIN=1;RS=149766604;Pangolin=ENSG00000205710.4|-5:0.0|-11:-0.01ENSG00000108556.10|-3:0.0|-32:-0.04
chr17	4902482	1015199	C	T	.	.	ALLELEID=1012853;CLNDN=Myasthenic_syndrome,_congenital,_4a,_slow-channel;CLNDISDB=MONDO:MONDO:0011600,MedGen:C4225413,OMIM:605809;CLNHGVS=NC_000017.11:g.4902482C>T;CLNREVSTAT=criteria_provided,_single_submitter;CLNSIG=Uncertain_significance;CLNVC=single_nucleotide_variant;CLNVCSO=SO:0001483;GENEINFO=CHRNE:1145|C17orf107:100130311;MC=SO:0001583|missense_variant,SO:0001624|3_prime_UTR_variant;ORIGIN=1;Pangolin=ENSG00000205710.4|-11:0.02|40:-0.0ENSG00000108556.10|-32:0.01|-32:-0.0
chr17	4902616	939869	C	T	.	.	ALLELEID=940420;CLNDN=Myasthenic_syndrome,_congenital,_4a,_slow-channel;CLNDISDB=MONDO:MONDO:0011600,MedGen:C4225413,OMIM:605809;CLNHGVS=NC_000017.11:g.4902616C>T;CLNREVSTAT=criteria_provided,_single_submitter;CLNSIG=Uncertain_significance;CLNVC=single_nucleotide_variant;CLNVCSO=SO:0001483;GENEINFO=CHRNE:1145|C17orf107:100130311;MC=SO:0001624|3_prime_UTR_variant,SO:0001627|intron_variant;ORIGIN=1;Pangolin=ENSG00000205710.4|0:0.0|26:-0.0ENSG00000108556.10|32:0.05|5:-0.01
chr17	4902692	500208	G	A	.	.	AF_EXAC=2e-05;ALLELEID=491632;CLNDN=Myasthenic_syndrome,_congenital,_4a,_slow-channel|not_provided;CLNDISDB=MONDO:MONDO:0011600,MedGen:C4225413,OMIM:605809|MedGen:CN517202;CLNHGVS=NC_000017.11:g.4902692G>A;CLNREVSTAT=criteria_provided,_multiple_submitters,_no_conflicts;CLNSIG=Uncertain_significance;CLNVC=single_nucleotide_variant;CLNVCSO=SO:0001483;GENEINFO=CHRNE:1145|C17orf107:100130311;MC=SO:0001583|missense_variant,SO:0001624|3_prime_UTR_variant;ORIGIN=1;RS=754001856;Pangolin=ENSG00000205710.4|2:0.0|-15:-0.0ENSG00000108556.10|1:0.0|5:-0.0
chr17	4902703	323997	T	G	.	.	ALLELEID=345093;CLNDN=Congenital_myasthenic_syndrome;CLNDISDB=MONDO:MONDO:0018940,MedGen:C0751882,OMIM:PS601462,Orphanet:ORPHA590;CLNHGVS=NC_000017.11:g.4902703T>G;CLNREVSTAT=criteria_provided,_single_submitter;CLNSIG=Uncertain_significance;CLNVC=single_nucleotide_variant;CLNVCSO=SO:0001483;CLNVI=Illumina_Clinical_Services_Laboratory,Illumina:272581;GENEINFO=CHRNE:1145|C17orf107:100130311;MC=SO:0001583|missense_variant,SO:0001624|3_prime_UTR_variant;ORIGIN=1;RS=886053127;Pangolin=ENSG00000205710.4|-26:0.0|6:-0.0ENSG00000108556.10|-6:0.06|-2:-0.0
chr17	4902707	282036	A	G	.	.	AF_ESP=0.00054;AF_EXAC=0.00077;AF_TGP=0.0002;ALLELEID=266273;CLNDN=Myasthenic_syndrome,_congenital,_4a,_slow-channel|Congenital_myasthenic_syndrome_4C|Myasthenic_syndrome,_congenital,_4b,_fast-channel|Congenital_myasthenic_syndrome|not_specified|not_provided;CLNDISDB=MONDO:MONDO:0011600,MedGen:C4225413,OMIM:605809|MONDO:MONDO:0012157,MedGen:C1837091,OMIM:608931|MONDO:MONDO:0014586,MedGen:C4225369,OMIM:616324|MONDO:MONDO:0018940,MedGen:C0751882,OMIM:PS601462,Orphanet:ORPHA590|MedGen:CN169374|MedGen:CN517202;CLNHGVS=NC_000017.11:g.4902707A>G;CLNREVSTAT=criteria_provided,_conflicting_interpretations;CLNSIG=Conflicting_interpretations_of_pathogenicity;CLNSIGCONF=Likely_pathogenic(1),Pathogenic(3),Uncertain_significance(4);CLNVC=single_nucleotide_variant;CLNVCSO=SO:0001483;CLNVI=Illumina_Clinical_Services_Laboratory,Illumina:263196;GENEINFO=CHRNE:1145|C17orf107:100130311;MC=SO:0001583|missense_variant,SO:0001624|3_prime_UTR_variant;ORIGIN=1;RS=144169073;Pangolin=ENSG00000205710.4|-30:0.01|2:-0.0ENSG00000108556.10|-10:0.0|-10:-0.0
chr17	4902748	1001470	T	C	.	.	ALLELEID=997660;CLNDN=Myasthenic_syndrome,_congenital,_4a,_slow-channel;CLNDISDB=MONDO:MONDO:0011600,MedGen:C4225413,OMIM:605809;CLNHGVS=NC_000017.11:g.4902748T>C;CLNREVSTAT=criteria_provided,_single_submitter;CLNSIG=Uncertain_significance;CLNVC=single_nucleotide_variant;CLNVCSO=SO:0001483;GENEINFO=CHRNE:1145|C17orf107:100130311;MC=SO:0001583|missense_variant,SO:0001624|3_prime_UTR_variant;ORIGIN=1;Pangolin=ENSG00000205710.4|-1:0.0|-10:-0.0ENSG00000108556.10|-1:0.0|15:-0.03
chr17	4902757	534251	C	G	.	.	ALLELEID=531459;CLNDN=Myasthenic_syndrome,_congenital,_4a,_slow-channel;CLNDISDB=MONDO:MONDO:0011600,MedGen:C4225413,OMIM:605809;CLNHGVS=NC_000017.11:g.4902757C>G;CLNREVSTAT=criteria_provided,_single_submitter;CLNSIG=Uncertain_significance;CLNVC=single_nucleotide_variant;CLNVCSO=SO:0001483;GENEINFO=CHRNE:1145|C17orf107:100130311;MC=SO:0001583|missense_variant,SO:0001624|3_prime_UTR_variant;ORIGIN=1;RS=4790235;Pangolin=ENSG00000205710.4|1:0.16|-48:-0.0ENSG00000108556.10|2:0.02|6:-0.01
chr17	4902758	1024516	C	T	.	.	ALLELEID=1012854;CLNDN=Myasthenic_syndrome,_congenital,_4a,_slow-channel;CLNDISDB=MONDO:MONDO:0011600,MedGen:C4225413,OMIM:605809;CLNHGVS=NC_000017.11:g.4902758C>T;CLNREVSTAT=criteria_provided,_single_submitter;CLNSIG=Uncertain_significance;CLNVC=single_nucleotide_variant;CLNVCSO=SO:0001483;GENEINFO=CHRNE:1145|C17orf107:100130311;MC=SO:0001583|missense_variant,SO:0001624|3_prime_UTR_variant;ORIGIN=1;Pangolin=ENSG00000205710.4|-49:0.0|-36:-0.0ENSG00000108556.10|1:0.04|5:-0.0
chr17	4902770	323998	T	TG	.	.	ALLELEID=339125;CLNDN=Myasthenic_syndrome,_congenital,_4a,_slow-channel|Congenital_myasthenic_syndrome|Congenital_Myasthenic_Syndrome,_Dominant/Recessive;CLNDISDB=MONDO:MONDO:0011600,MedGen:C4225413,OMIM:605809|MONDO:MONDO:0018940,MedGen:C0751882,OMIM:PS601462,Orphanet:ORPHA590|MedGen:CN239246;CLNHGVS=NC_000017.11:g.4902774dup;CLNREVSTAT=criteria_provided,_conflicting_interpretations;CLNSIG=Conflicting_interpretations_of_pathogenicity;CLNSIGCONF=Likely_benign(1),Uncertain_significance(1);CLNVC=Duplication;CLNVCSO=SO:1000035;CLNVI=Illumina_Clinical_Services_Laboratory,Illumina:809682;GENEINFO=CHRNE:1145|C17orf107:100130311;MC=SO:0001624|3_prime_UTR_variant,SO:0001627|intron_variant;ORIGIN=1;RS=550750896;Pangolin=ENSG00000205710.4|-48:0.0|47:-0.0ENSG00000108556.10|-7:0.04|-11:-0.0
chr17	4903009	1038762	TGTCCG	T	.	.	ALLELEID=1033401;CLNDN=Myasthenic_syndrome,_congenital,_4a,_slow-channel;CLNDISDB=MONDO:MONDO:0011600,MedGen:C4225413,OMIM:605809;CLNHGVS=NC_000017.11:g.4903010_4903014del;CLNREVSTAT=criteria_provided,_single_submitter;CLNSIG=Uncertain_significance;CLNVC=Deletion;CLNVCSO=SO:0000159;GENEINFO=CHRNE:1145;MC=SO:0001627|intron_variant;ORIGIN=1;Pangolin=ENSG00000108556.10|9:0.19|34:-0.0
chr17	4903013	425118	C	T	.	.	AF_ESP=0.00015;AF_EXAC=0.00017;ALLELEID=413452;CLNDN=Myasthenic_syndrome,_congenital,_4a,_slow-channel|Congenital_myasthenic_syndrome|not_provided;CLNDISDB=MONDO:MONDO:0011600,MedGen:C4225413,OMIM:605809|MONDO:MONDO:0018940,MedGen:C0751882,OMIM:PS601462,Orphanet:ORPHA590|MedGen:CN517202;CLNHGVS=NC_000017.11:g.4903013C>T;CLNREVSTAT=criteria_provided,_multiple_submitters,_no_conflicts;CLNSIG=Uncertain_significance;CLNVC=single_nucleotide_variant;CLNVCSO=SO:0001483;CLNVI=Illumina_Clinical_Services_Laboratory,Illumina:1342711;GENEINFO=CHRNE:1145;MC=SO:0001627|intron_variant;ORIGIN=1;RS=375802288;Pangolin=ENSG00000108556.10|48:0.0|5:-0.38
chr17	4903018	663654	C	T	.	.	ALLELEID=646163;CLNDN=Myasthenic_syndrome,_congenital,_4a,_slow-channel|Congenital_myasthenic_syndrome;CLNDISDB=MONDO:MONDO:0011600,MedGen:C4225413,OMIM:605809|MONDO:MONDO:0018940,MedGen:C0751882,OMIM:PS601462,Orphanet:ORPHA590;CLNHGVS=NC_000017.11:g.4903018C>T;CLNREVSTAT=criteria_provided,_single_submitter;CLNSIG=Uncertain_significance;CLNVC=single_nucleotide_variant;CLNVCSO=SO:0001483;GENEINFO=CHRNE:1145;MC=SO:0001583|missense_variant;ORIGIN=1;RS=764552360;Pangolin=ENSG00000108556.10|43:0.0|0:-0.43
chr17	4903027	18359	C	T	.	.	AF_ESP=8e-05;AF_EXAC=3e-05;ALLELEID=33398;CLNDN=Myasthenic_syndrome,_congenital,_4a,_slow-channel|Congenital_myasthenic_syndrome_4C|Myasthenic_syndrome,_congenital,_4b,_fast-channel;CLNDISDB=MONDO:MONDO:0011600,MedGen:C4225413,OMIM:605809|MONDO:MONDO:0012157,MedGen:C1837091,OMIM:608931|MONDO:MONDO:0014586,MedGen:C4225369,OMIM:616324;CLNHGVS=NC_000017.11:g.4903027C>T;CLNREVSTAT=criteria_provided,_conflicting_interpretations;CLNSIG=Conflicting_interpretations_of_pathogenicity;CLNSIGCONF=Likely_pathogenic(2),Uncertain_significance(1);CLNVC=single_nucleotide_variant;CLNVCSO=SO:0001483;CLNVI=OMIM_Allelic_Variant:100725.0017|UniProtKB_(protein):Q04844#VAR_021213;GENEINFO=CHRNE:1145;MC=SO:0001583|missense_variant;ORIGIN=1;RS=372635387;Pangolin=ENSG00000108556.10|-9:0.12|16:-0.0
chr17	4903038	572352	A	C	.	.	ALLELEID=571256;CLNDN=Myasthenic_syndrome,_congenital,_4a,_slow-channel;CLNDISDB=MONDO:MONDO:0011600,MedGen:C4225413,OMIM:605809;CLNHGVS=NC_000017.11:g.4903038A>C;CLNREVSTAT=criteria_provided,_single_submitter;CLNSIG=Uncertain_significance;CLNVC=single_nucleotide_variant;CLNVCSO=SO:0001483;GENEINFO=CHRNE:1145;MC=SO:0001583|missense_variant;ORIGIN=1;RS=1344336890;Pangolin=ENSG00000108556.10|-20:0.05|2:-0.0
chr17	4903041	705677	A	G	.	.	AF_ESP=8e-05;AF_EXAC=0.00026;ALLELEID=694106;CLNDN=Myasthenic_syndrome,_congenital,_4a,_slow-channel|Congenital_myasthenic_syndrome;CLNDISDB=MONDO:MONDO:0011600,MedGen:C4225413,OMIM:605809|MONDO:MONDO:0018940,MedGen:C0751882,OMIM:PS601462,Orphanet:ORPHA590;CLNHGVS=NC_000017.11:g.4903041A>G;CLNREVSTAT=criteria_provided,_conflicting_interpretations;CLNSIG=Conflicting_interpretations_of_pathogenicity;CLNSIGCONF=Likely_benign(1),Uncertain_significance(1);CLNVC=single_nucleotide_variant;CLNVCSO=SO:0001483;CLNVI=Illumina_Clinical_Services_Laboratory,Illumina:631779;GENEINFO=CHRNE:1145;MC=SO:0001583|missense_variant;ORIGIN=1;RS=199807050;Pangolin=ENSG00000108556.10|-7:0.0|-23:-0.03
chr17	4903048	965708	G	A	.	.	ALLELEID=958178;CLNDN=Myasthenic_syndrome,_congenital,_4a,_slow-channel;CLNDISDB=MONDO:MONDO:0011600,MedGen:C4225413,OMIM:605809;CLNHGVS=NC_000017.11:g.4903048G>A;CLNREVSTAT=criteria_provided,_single_submitter;CLNSIG=Uncertain_significance;CLNVC=single_nucleotide_variant;CLNVCSO=SO:0001483;GENEINFO=CHRNE:1145;MC=SO:0001583|missense_variant;ORIGIN=1;Pangolin=ENSG00000108556.10|13:0.0|-30:-0.03
chr17	4903057	447042	T	C	.	.	ALLELEID=441970;CLNDN=not_specified;CLNDISDB=MedGen:CN169374;CLNHGVS=NC_000017.11:g.4903057T>C;CLNREVSTAT=criteria_provided,_single_submitter;CLNSIG=Uncertain_significance;CLNVC=single_nucleotide_variant;CLNVCSO=SO:0001483;GENEINFO=CHRNE:1145;MC=SO:0001583|missense_variant;ORIGIN=1;RS=201118080;Pangolin=ENSG00000108556.10|-1:0.0|-39:-0.1
chr17	4903058	254901	T	C	.	.	AF_EXAC=0.0003;AF_TGP=0.0008;ALLELEID=256250;CLNDN=Myasthenic_syndrome,_congenital,_4a,_slow-channel|Congenital_myasthenic_syndrome|not_specified;CLNDISDB=MONDO:MONDO:0011600,MedGen:C4225413,OMIM:605809|MONDO:MONDO:0018940,MedGen:C0751882,OMIM:PS601462,Orphanet:ORPHA590|MedGen:CN169374;CLNHGVS=NC_000017.11:g.4903058T>C;CLNREVSTAT=criteria_provided,_conflicting_interpretations;CLNSIG=Conflicting_interpretations_of_pathogenicity;CLNSIGCONF=Benign(1),Likely_benign(1),Uncertain_significance(1);CLNVC=single_nucleotide_variant;CLNVCSO=SO:0001483;CLNVI=Illumina_Clinical_Services_Laboratory,Illumina:1320022;GENEINFO=CHRNE:1145;MC=SO:0001819|synonymous_variant;ORIGIN=1;RS=202198207;Pangolin=ENSG00000108556.10|-40:0.1|3:-0.0
chr17	4932804	627031	T	G	.	.	ALLELEID=615596;CLNDN=Macrothrombocytopenia;CLNDISDB=Human_Phenotype_Ontology:HP:0040185,MedGen:C2751260;CLNHGVS=NC_000017.11:g.4932804T>G;CLNREVSTAT=criteria_provided,_single_submitter;CLNSIG=Uncertain_significance;CLNVC=single_nucleotide_variant;CLNVCSO=SO:0001483;GENEINFO=GP1BA:2811;MC=SO:0001583|missense_variant;ORIGIN=0;RS=1597638430;Pangolin=ENSG00000185245.8|39:0.0|-37:-0.01ENSG00000108556.10|11:0.0|32:-0.0
chr17	4933262	627355	G	A	.	.	ALLELEID=615601;CLNDN=Macrothrombocytopenia;CLNDISDB=Human_Phenotype_Ontology:HP:0040185,MedGen:C2751260;CLNHGVS=NC_000017.11:g.4933262G>A;CLNREVSTAT=criteria_provided,_single_submitter;CLNSIG=Uncertain_significance;CLNVC=single_nucleotide_variant;CLNVCSO=SO:0001483;GENEINFO=GP1BA:2811;MC=SO:0001583|missense_variant;ORIGIN=0;RS=374928728;Pangolin=ENSG00000185245.8|2:0.39|-24:-0.0ENSG00000108556.10|2:0.0|-24:-0.01
chr17	4933277	1031446	T	C	.	.	ALLELEID=1021656;CLNDN=Bernard_Soulier_syndrome;CLNDISDB=MONDO:MONDO:0009276,MedGen:C0005129,OMIM:231200,Orphanet:ORPHA274,SNOMED_CT:234478007,SNOMED_CT:54569005;CLNHGVS=NC_000017.11:g.4933277T>C;CLNREVSTAT=criteria_provided,_single_submitter;CLNSIG=Uncertain_significance;CLNVC=single_nucleotide_variant;CLNVCSO=SO:0001483;GENEINFO=GP1BA:2811;MC=SO:0001583|missense_variant;ORIGIN=0;Pangolin=ENSG00000185245.8|6:0.0|39:-0.0ENSG00000108556.10|-39:0.02|-40:-0.0
chr17	4933612	444393	C	G	.	.	ALLELEID=438033;CLNDN=not_provided;CLNDISDB=MedGen:CN517202;CLNHGVS=NC_000017.11:g.4933612C>G;CLNREVSTAT=criteria_provided,_single_submitter;CLNSIG=Uncertain_significance;CLNVC=single_nucleotide_variant;CLNVCSO=SO:0001483;GENEINFO=GP1BA:2811;MC=SO:0001583|missense_variant;ORIGIN=1;RS=758238155;Pangolin=ENSG00000185245.8|-4:0.02|32:-0.0ENSG00000108556.10|0:0.0|-26:-0.0
chr17	4933880	988871	CCCACCTCAGAGCCCGCCCCCAGCCCGACCACCCCAGA	C	.	.	ALLELEID=976789;CLNDN=Thrombocytopenia|Abnormal_bleeding;CLNDISDB=Human_Phenotype_Ontology:HP:0001873,Human_Phenotype_Ontology:HP:0001906,Human_Phenotype_Ontology:HP:0004838,Human_Phenotype_Ontology:HP:0008175,Human_Phenotype_Ontology:HP:0008268,Human_Phenotype_Ontology:HP:0008302,MONDO:MONDO:0002049,MedGen:C0040034,OMIM:PS313900|Human_Phenotype_Ontology:HP:0001892,Human_Phenotype_Ontology:HP:0004830,Human_Phenotype_Ontology:HP:0004834,Human_Phenotype_Ontology:HP:0004849,Human_Phenotype_Ontology:HP:0004862,Human_Phenotype_Ontology:HP:0004865,Human_Phenotype_Ontology:HP:0008183,MedGen:C1458140;CLNHGVS=NC_000017.11:g.4933881_4933917del;CLNREVSTAT=no_assertion_criteria_provided;CLNSIG=Uncertain_significance;CLNVC=Deletion;CLNVCSO=SO:0000159;GENEINFO=GP1BA:2811;MC=SO:0001589|frameshift_variant;ORIGIN=1;Pangolin=ENSG00000185245.8|44:0.0|4:-0.03ENSG00000108556.10|83:0.0|5:-0.0
chr17	4934365	808198	A	C	.	.	AF_EXAC=0.00043;AF_TGP=0.001;ALLELEID=797556;CLNDN=Thrombocytopenia|Abnormal_bleeding|not_provided;CLNDISDB=Human_Phenotype_Ontology:HP:0001873,Human_Phenotype_Ontology:HP:0001906,Human_Phenotype_Ontology:HP:0004838,Human_Phenotype_Ontology:HP:0008175,Human_Phenotype_Ontology:HP:0008268,Human_Phenotype_Ontology:HP:0008302,MONDO:MONDO:0002049,MedGen:C0040034,OMIM:PS313900|Human_Phenotype_Ontology:HP:0001892,Human_Phenotype_Ontology:HP:0004830,Human_Phenotype_Ontology:HP:0004834,Human_Phenotype_Ontology:HP:0004849,Human_Phenotype_Ontology:HP:0004862,Human_Phenotype_Ontology:HP:0004865,Human_Phenotype_Ontology:HP:0008183,MedGen:C1458140|MedGen:CN517202;CLNHGVS=NC_000017.11:g.4934365A>C;CLNREVSTAT=criteria_provided,_single_submitter;CLNSIG=Uncertain_significance;CLNVC=single_nucleotide_variant;CLNVCSO=SO:0001483;GENEINFO=GP1BA:2811;MC=SO:0001583|missense_variant;ORIGIN=1;RS=570515282;Pangolin=ENSG00000185245.8|37:0.0|-4:-0.0ENSG00000108556.10|-23:0.03|-18:-0.0
chr17	4945954	1024397	C	G	.	.	ALLELEID=1012855;CLNDN=not_provided;CLNDISDB=MedGen:CN517202;CLNHGVS=NC_000017.11:g.4945954C>G;CLNREVSTAT=criteria_provided,_single_submitter;CLNSIG=Uncertain_significance;CLNVC=single_nucleotide_variant;CLNVCSO=SO:0001483;GENEINFO=PFN1:5216;MC=SO:0001583|missense_variant,SO:0001624|3_prime_UTR_variant;ORIGIN=1;Pangolin=ENSG00000108518.8|-47:0.03|37:-0.0
chr17	4945970	651629	CCTT	C	.	.	ALLELEID=646164;CLNDN=not_provided;CLNDISDB=MedGen:CN517202;CLNHGVS=NC_000017.11:g.4945971_4945973CTT[1];CLNREVSTAT=criteria_provided,_single_submitter;CLNSIG=Uncertain_significance;CLNVC=Microsatellite;CLNVCSO=SO:0000289;GENEINFO=PFN1:5216;MC=SO:0001822|inframe_deletion;ORIGIN=1;RS=1597686001;Pangolin=ENSG00000108518.8|4:0.01|27:-0.07
chr17	4946823	1046192	G	A	.	.	ALLELEID=1033402;CLNDN=not_provided;CLNDISDB=MedGen:CN517202;CLNHGVS=NC_000017.11:g.4946823G>A;CLNREVSTAT=criteria_provided,_single_submitter;CLNSIG=Uncertain_significance;CLNVC=single_nucleotide_variant;CLNVCSO=SO:0001483;GENEINFO=PFN1:5216;MC=SO:0001627|intron_variant;ORIGIN=1;Pangolin=ENSG00000108518.8|-7:0.03|-11:-0.01
chr17	4948358	873277	C	T	.	.	ALLELEID=861418;CLNDN=Amyotrophic_lateral_sclerosis;CLNDISDB=Human_Phenotype_Ontology:HP:0007354,MedGen:C0002736,OMIM:PS105400,Orphanet:ORPHA803,SNOMED_CT:86044005;CLNHGVS=NC_000017.11:g.4948358C>T;CLNREVSTAT=criteria_provided,_single_submitter;CLNSIG=Uncertain_significance;CLNVC=single_nucleotide_variant;CLNVCSO=SO:0001483;GENEINFO=PFN1:5216;MC=SO:0001583|missense_variant;ORIGIN=1;Pangolin=ENSG00000108515.18|-11:0.0|15:-0.0ENSG00000108518.8|-18:0.0|7:-0.0
chr17	4951840	892245	A	C	.	.	ALLELEID=877881;CLNDN=Glycogen_storage_disease_due_to_muscle_beta-enolase_deficiency;CLNDISDB=MONDO:MONDO:0013046,MedGen:C2752027,OMIM:612932,Orphanet:ORPHA99849;CLNHGVS=NC_000017.11:g.4951840A>C;CLNREVSTAT=criteria_provided,_single_submitter;CLNSIG=Uncertain_significance;CLNVC=single_nucleotide_variant;CLNVCSO=SO:0001483;CLNVI=Illumina_Clinical_Services_Laboratory,Illumina:1318951;GENEINFO=ENO3:2027;MC=SO:0001583|missense_variant;ORIGIN=1;Pangolin=ENSG00000108515.18|-12:0.0|-12:-0.01
chr17	4951878	858403	A	G	.	.	ALLELEID=845594;CLNDN=Glycogen_storage_disease_due_to_muscle_beta-enolase_deficiency;CLNDISDB=MONDO:MONDO:0013046,MedGen:C2752027,OMIM:612932,Orphanet:ORPHA99849;CLNHGVS=NC_000017.11:g.4951878A>G;CLNREVSTAT=criteria_provided,_single_submitter;CLNSIG=Uncertain_significance;CLNVC=single_nucleotide_variant;CLNVCSO=SO:0001483;GENEINFO=ENO3:2027;MC=SO:0001583|missense_variant;ORIGIN=1;Pangolin=ENSG00000108515.18|-50:0.01|21:-0.0
chr17	4951893	594898	G	A	.	.	AF_ESP=8e-05;AF_EXAC=3e-05;ALLELEID=585960;CLNDN=Glycogen_storage_disease_due_to_muscle_beta-enolase_deficiency|not_provided;CLNDISDB=MONDO:MONDO:0013046,MedGen:C2752027,OMIM:612932,Orphanet:ORPHA99849|MedGen:CN517202;CLNHGVS=NC_000017.11:g.4951893G>A;CLNREVSTAT=criteria_provided,_multiple_submitters,_no_conflicts;CLNSIG=Uncertain_significance;CLNVC=single_nucleotide_variant;CLNVCSO=SO:0001483;GENEINFO=ENO3:2027;MC=SO:0001583|missense_variant;ORIGIN=1;RS=148673221;Pangolin=ENSG00000108515.18|21:0.01|-1:-0.01
chr17	4951906	808199	C	A	.	.	AF_ESP=0.00015;ALLELEID=797557;CLNDN=Glycogen_storage_disease_due_to_muscle_beta-enolase_deficiency|not_provided;CLNDISDB=MONDO:MONDO:0013046,MedGen:C2752027,OMIM:612932,Orphanet:ORPHA99849|MedGen:CN517202;CLNHGVS=NC_000017.11:g.4951906C>A;CLNREVSTAT=criteria_provided,_multiple_submitters,_no_conflicts;CLNSIG=Uncertain_significance;CLNVC=single_nucleotide_variant;CLNVCSO=SO:0001483;CLNVI=Illumina_Clinical_Services_Laboratory,Illumina:1358324;GENEINFO=ENO3:2027;MC=SO:0001583|missense_variant;ORIGIN=1;RS=199677913;Pangolin=ENSG00000108515.18|-14:0.0|8:-0.01
chr17	4951906	596813	C	T	.	.	ALLELEID=587874;CLNDN=not_provided;CLNDISDB=MedGen:CN517202;CLNHGVS=NC_000017.11:g.4951906C>T;CLNREVSTAT=criteria_provided,_single_submitter;CLNSIG=Uncertain_significance;CLNVC=single_nucleotide_variant;CLNVCSO=SO:0001483;GENEINFO=ENO3:2027;MC=SO:0001583|missense_variant;ORIGIN=1;RS=199677913;Pangolin=ENSG00000108515.18|-14:0.0|8:-0.04
chr17	4951908	1023135	G	A	.	.	ALLELEID=1012856;CLNDN=Glycogen_storage_disease_due_to_muscle_beta-enolase_deficiency;CLNDISDB=MONDO:MONDO:0013046,MedGen:C2752027,OMIM:612932,Orphanet:ORPHA99849;CLNHGVS=NC_000017.11:g.4951908G>A;CLNREVSTAT=criteria_provided,_single_submitter;CLNSIG=Uncertain_significance;CLNVC=single_nucleotide_variant;CLNVCSO=SO:0001483;GENEINFO=ENO3:2027;MC=SO:0001583|missense_variant;ORIGIN=1;Pangolin=ENSG00000108515.18|6:0.01|-16:-0.0
chr17	4952824	931059	G	A	.	.	ALLELEID=919739;CLNDN=Glycogen_storage_disease_due_to_muscle_beta-enolase_deficiency;CLNDISDB=MONDO:MONDO:0013046,MedGen:C2752027,OMIM:612932,Orphanet:ORPHA99849;CLNHGVS=NC_000017.11:g.4952824G>A;CLNREVSTAT=criteria_provided,_multiple_submitters,_no_conflicts;CLNSIG=Uncertain_significance;CLNVC=single_nucleotide_variant;CLNVCSO=SO:0001483;GENEINFO=ENO3:2027;MC=SO:0001583|missense_variant;ORIGIN=1;Pangolin=ENSG00000108515.18|-14:0.0|21:-0.0
chr17	4952875	1004098	C	T	.	.	ALLELEID=997661;CLNDN=Glycogen_storage_disease_due_to_muscle_beta-enolase_deficiency;CLNDISDB=MONDO:MONDO:0013046,MedGen:C2752027,OMIM:612932,Orphanet:ORPHA99849;CLNHGVS=NC_000017.11:g.4952875C>T;CLNREVSTAT=criteria_provided,_single_submitter;CLNSIG=Uncertain_significance;CLNVC=single_nucleotide_variant;CLNVCSO=SO:0001483;GENEINFO=ENO3:2027;MC=SO:0001583|missense_variant;ORIGIN=1;Pangolin=ENSG00000108515.18|-42:0.0|15:-0.0
chr17	4953109	835452	G	A	.	.	ALLELEID=845595;CLNDN=Glycogen_storage_disease_due_to_muscle_beta-enolase_deficiency;CLNDISDB=MONDO:MONDO:0013046,MedGen:C2752027,OMIM:612932,Orphanet:ORPHA99849;CLNHGVS=NC_000017.11:g.4953109G>A;CLNREVSTAT=criteria_provided,_single_submitter;CLNSIG=Uncertain_significance;CLNVC=single_nucleotide_variant;CLNVCSO=SO:0001483;GENEINFO=ENO3:2027;MC=SO:0001819|synonymous_variant,SO:0001627|intron_variant;ORIGIN=1;Pangolin=ENSG00000108515.18|4:0.14|0:-0.57
chr17	4953280	388654	C	T	.	.	AF_ESP=0.00015;AF_EXAC=0.00044;ALLELEID=375285;CLNDN=Glycogen_storage_disease_due_to_muscle_beta-enolase_deficiency|not_specified|not_provided;CLNDISDB=MONDO:MONDO:0013046,MedGen:C2752027,OMIM:612932,Orphanet:ORPHA99849|MedGen:CN169374|MedGen:CN517202;CLNHGVS=NC_000017.11:g.4953280C>T;CLNREVSTAT=criteria_provided,_conflicting_interpretations;CLNSIG=Conflicting_interpretations_of_pathogenicity;CLNSIGCONF=Likely_benign(1),Uncertain_significance(2);CLNVC=single_nucleotide_variant;CLNVCSO=SO:0001483;CLNVI=Illumina_Clinical_Services_Laboratory,Illumina:872352;GENEINFO=ENO3:2027;MC=SO:0001819|synonymous_variant,SO:0001627|intron_variant;ORIGIN=1;RS=145859308;Pangolin=ENSG00000108515.18|-50:0.0|-8:-0.01
chr17	4953327	655560	G	A	.	.	ALLELEID=646166;CLNDN=Glycogen_storage_disease_due_to_muscle_beta-enolase_deficiency;CLNDISDB=MONDO:MONDO:0013046,MedGen:C2752027,OMIM:612932,Orphanet:ORPHA99849;CLNHGVS=NC_000017.11:g.4953327G>A;CLNREVSTAT=criteria_provided,_single_submitter;CLNSIG=Uncertain_significance;CLNVC=single_nucleotide_variant;CLNVCSO=SO:0001483;GENEINFO=ENO3:2027;MC=SO:0001583|missense_variant,SO:0001627|intron_variant;ORIGIN=1;RS=1597699325;Pangolin=ENSG00000108515.18|12:0.0|14:-0.0
chr17	4953727	888829	A	G	.	.	ALLELEID=877882;CLNDN=Glycogen_storage_disease_due_to_muscle_beta-enolase_deficiency;CLNDISDB=MONDO:MONDO:0013046,MedGen:C2752027,OMIM:612932,Orphanet:ORPHA99849;CLNHGVS=NC_000017.11:g.4953727A>G;CLNREVSTAT=criteria_provided,_single_submitter;CLNSIG=Uncertain_significance;CLNVC=single_nucleotide_variant;CLNVCSO=SO:0001483;CLNVI=Illumina_Clinical_Services_Laboratory,Illumina:751664;GENEINFO=ENO3:2027;MC=SO:0001583|missense_variant;ORIGIN=1;Pangolin=ENSG00000108515.18|1:0.0|-15:-0.01
chr17	4953741	1053761	G	A	.	.	ALLELEID=1050380;CLNDN=Glycogen_storage_disease_due_to_muscle_beta-enolase_deficiency;CLNDISDB=MONDO:MONDO:0013046,MedGen:C2752027,OMIM:612932,Orphanet:ORPHA99849;CLNHGVS=NC_000017.11:g.4953741G>A;CLNREVSTAT=criteria_provided,_single_submitter;CLNSIG=Uncertain_significance;CLNVC=single_nucleotide_variant;CLNVCSO=SO:0001483;GENEINFO=ENO3:2027;MC=SO:0001583|missense_variant;ORIGIN=1;Pangolin=ENSG00000108515.18|-29:0.01|15:-0.0
chr17	4953764	324139	G	A	.	.	AF_EXAC=1e-05;ALLELEID=339145;CLNDN=Glycogen_storage_disease_due_to_muscle_beta-enolase_deficiency;CLNDISDB=MONDO:MONDO:0013046,MedGen:C2752027,OMIM:612932,Orphanet:ORPHA99849;CLNHGVS=NC_000017.11:g.4953764G>A;CLNREVSTAT=criteria_provided,_single_submitter;CLNSIG=Uncertain_significance;CLNVC=single_nucleotide_variant;CLNVCSO=SO:0001483;CLNVI=Illumina_Clinical_Services_Laboratory,Illumina:636199;GENEINFO=ENO3:2027;MC=SO:0001819|synonymous_variant;ORIGIN=1;RS=201872558;Pangolin=ENSG00000108515.18|2:0.0|-8:-0.0
chr17	4953813	970640	G	A	.	.	ALLELEID=958179;CLNDN=Glycogen_storage_disease_due_to_muscle_beta-enolase_deficiency;CLNDISDB=MONDO:MONDO:0013046,MedGen:C2752027,OMIM:612932,Orphanet:ORPHA99849;CLNHGVS=NC_000017.11:g.4953813G>A;CLNREVSTAT=criteria_provided,_single_submitter;CLNSIG=Uncertain_significance;CLNVC=single_nucleotide_variant;CLNVCSO=SO:0001483;GENEINFO=ENO3:2027;MC=SO:0001583|missense_variant;ORIGIN=1;Pangolin=ENSG00000108515.18|14:0.0|32:-0.01
chr17	4953818	324140	G	A	.	.	AF_ESP=0.00092;AF_EXAC=0.00146;AF_TGP=0.0002;ALLELEID=329070;CLNDN=Glycogen_storage_disease_due_to_muscle_beta-enolase_deficiency|not_specified;CLNDISDB=MONDO:MONDO:0013046,MedGen:C2752027,OMIM:612932,Orphanet:ORPHA99849|MedGen:CN169374;CLNHGVS=NC_000017.11:g.4953818G>A;CLNREVSTAT=criteria_provided,_conflicting_interpretations;CLNSIG=Conflicting_interpretations_of_pathogenicity;CLNSIGCONF=Likely_benign(1),Uncertain_significance(1);CLNVC=single_nucleotide_variant;CLNVCSO=SO:0001483;CLNVI=Illumina_Clinical_Services_Laboratory,Illumina:238686;GENEINFO=ENO3:2027;MC=SO:0001819|synonymous_variant;ORIGIN=1;RS=142390642;Pangolin=ENSG00000108515.18|27:0.01|-10:-0.0
chr17	4955082	324141	A	G	.	.	AF_EXAC=6e-05;ALLELEID=345098;CLNDN=Glycogen_storage_disease_due_to_muscle_beta-enolase_deficiency;CLNDISDB=MONDO:MONDO:0013046,MedGen:C2752027,OMIM:612932,Orphanet:ORPHA99849;CLNHGVS=NC_000017.11:g.4955082A>G;CLNREVSTAT=criteria_provided,_single_submitter;CLNSIG=Uncertain_significance;CLNVC=single_nucleotide_variant;CLNVCSO=SO:0001483;CLNVI=Illumina_Clinical_Services_Laboratory,Illumina:868077;GENEINFO=ENO3:2027;MC=SO:0001583|missense_variant;ORIGIN=1;RS=560867570;Pangolin=ENSG00000108515.18|1:0.03|-33:-0.05
chr17	4955097	16617	G	A	.	.	AF_TGP=0.0002;ALLELEID=31656;CLNDN=Glycogen_storage_disease_due_to_muscle_beta-enolase_deficiency;CLNDISDB=MONDO:MONDO:0013046,MedGen:C2752027,OMIM:612932,Orphanet:ORPHA99849;CLNHGVS=NC_000017.11:g.4955097G>A;CLNREVSTAT=criteria_provided,_single_submitter;CLNSIG=Uncertain_significance;CLNVC=single_nucleotide_variant;CLNVCSO=SO:0001483;CLNVI=OMIM_Allelic_Variant:131370.0001|UniProtKB_(protein):P13929#VAR_020620;GENEINFO=ENO3:2027;MC=SO:0001583|missense_variant;ORIGIN=1;RS=121918403;Pangolin=ENSG00000108515.18|-48:0.01|-48:-0.0
chr17	4955123	855024	A	G	.	.	ALLELEID=845596;CLNDN=Glycogen_storage_disease_due_to_muscle_beta-enolase_deficiency;CLNDISDB=MONDO:MONDO:0013046,MedGen:C2752027,OMIM:612932,Orphanet:ORPHA99849;CLNHGVS=NC_000017.11:g.4955123A>G;CLNREVSTAT=criteria_provided,_single_submitter;CLNSIG=Uncertain_significance;CLNVC=single_nucleotide_variant;CLNVCSO=SO:0001483;GENEINFO=ENO3:2027;MC=SO:0001583|missense_variant;ORIGIN=1;Pangolin=ENSG00000108515.18|-48:0.01|-48:-0.0
chr17	4955148	661375	T	G	.	.	ALLELEID=646167;CLNDN=Glycogen_storage_disease_due_to_muscle_beta-enolase_deficiency;CLNDISDB=MONDO:MONDO:0013046,MedGen:C2752027,OMIM:612932,Orphanet:ORPHA99849;CLNHGVS=NC_000017.11:g.4955148T>G;CLNREVSTAT=criteria_provided,_single_submitter;CLNSIG=Uncertain_significance;CLNVC=single_nucleotide_variant;CLNVCSO=SO:0001483;GENEINFO=ENO3:2027;MC=SO:0001583|missense_variant;ORIGIN=1;RS=1597702371;Pangolin=ENSG00000108515.18|6:0.0|10:-0.0
chr17	4955174	576008	A	G	.	.	ALLELEID=571257;CLNDN=Glycogen_storage_disease_due_to_muscle_beta-enolase_deficiency;CLNDISDB=MONDO:MONDO:0013046,MedGen:C2752027,OMIM:612932,Orphanet:ORPHA99849;CLNHGVS=NC_000017.11:g.4955174A>G;CLNREVSTAT=criteria_provided,_single_submitter;CLNSIG=Uncertain_significance;CLNVC=single_nucleotide_variant;CLNVCSO=SO:0001483;GENEINFO=ENO3:2027;MC=SO:0001583|missense_variant;ORIGIN=1;RS=1401088566;Pangolin=ENSG00000108515.18|-16:0.0|18:-0.0
chr17	4955184	324142	G	T	.	.	AF_EXAC=0.0001;AF_TGP=0.0002;ALLELEID=339157;CLNDN=Glycogen_storage_disease_due_to_muscle_beta-enolase_deficiency;CLNDISDB=MONDO:MONDO:0013046,MedGen:C2752027,OMIM:612932,Orphanet:ORPHA99849;CLNHGVS=NC_000017.11:g.4955184G>T;CLNREVSTAT=criteria_provided,_multiple_submitters,_no_conflicts;CLNSIG=Uncertain_significance;CLNVC=single_nucleotide_variant;CLNVCSO=SO:0001483;CLNVI=Illumina_Clinical_Services_Laboratory,Illumina:666173;GENEINFO=ENO3:2027;MC=SO:0001583|missense_variant;ORIGIN=1;RS=200324278;Pangolin=ENSG00000108515.18|8:0.0|-26:-0.0
chr17	4955185	888830	C	T	.	.	ALLELEID=877883;CLNDN=Glycogen_storage_disease_due_to_muscle_beta-enolase_deficiency;CLNDISDB=MONDO:MONDO:0013046,MedGen:C2752027,OMIM:612932,Orphanet:ORPHA99849;CLNHGVS=NC_000017.11:g.4955185C>T;CLNREVSTAT=criteria_provided,_single_submitter;CLNSIG=Uncertain_significance;CLNVC=single_nucleotide_variant;CLNVCSO=SO:0001483;CLNVI=Illumina_Clinical_Services_Laboratory,Illumina:1386217;GENEINFO=ENO3:2027;MC=SO:0001819|synonymous_variant;ORIGIN=1;Pangolin=ENSG00000108515.18|7:0.0|-27:-0.0
chr17	4955437	651358	C	T	.	.	AF_ESP=8e-05;AF_EXAC=6e-05;AF_TGP=0.0002;ALLELEID=646168;CLNDN=Glycogen_storage_disease_due_to_muscle_beta-enolase_deficiency;CLNDISDB=MONDO:MONDO:0013046,MedGen:C2752027,OMIM:612932,Orphanet:ORPHA99849;CLNHGVS=NC_000017.11:g.4955437C>T;CLNREVSTAT=criteria_provided,_single_submitter;CLNSIG=Uncertain_significance;CLNVC=single_nucleotide_variant;CLNVCSO=SO:0001483;GENEINFO=ENO3:2027;MC=SO:0001583|missense_variant;ORIGIN=1;RS=142982636;Pangolin=ENSG00000108515.18|-2:0.0|-30:-0.01
chr17	4955475	1052640	G	A	.	.	ALLELEID=1050381;CLNDN=Glycogen_storage_disease_due_to_muscle_beta-enolase_deficiency;CLNDISDB=MONDO:MONDO:0013046,MedGen:C2752027,OMIM:612932,Orphanet:ORPHA99849;CLNHGVS=NC_000017.11:g.4955475G>A;CLNREVSTAT=criteria_provided,_single_submitter;CLNSIG=Uncertain_significance;CLNVC=single_nucleotide_variant;CLNVCSO=SO:0001483;GENEINFO=ENO3:2027;MC=SO:0001583|missense_variant;ORIGIN=1;Pangolin=ENSG00000108515.18|-19:0.0|31:-0.0
chr17	4955511	1040382	G	A	.	.	ALLELEID=1033403;CLNDN=Glycogen_storage_disease_due_to_muscle_beta-enolase_deficiency;CLNDISDB=MONDO:MONDO:0013046,MedGen:C2752027,OMIM:612932,Orphanet:ORPHA99849;CLNHGVS=NC_000017.11:g.4955511G>A;CLNREVSTAT=criteria_provided,_single_submitter;CLNSIG=Uncertain_significance;CLNVC=single_nucleotide_variant;CLNVCSO=SO:0001483;GENEINFO=ENO3:2027;MC=SO:0001583|missense_variant;ORIGIN=1;Pangolin=ENSG00000108515.18|2:0.0|-5:-0.01
chr17	4955513	596808	T	G	.	.	AF_EXAC=5e-05;ALLELEID=587869;CLNDN=Glycogen_storage_disease_due_to_muscle_beta-enolase_deficiency|not_provided;CLNDISDB=MONDO:MONDO:0013046,MedGen:C2752027,OMIM:612932,Orphanet:ORPHA99849|MedGen:CN517202;CLNHGVS=NC_000017.11:g.4955513T>G;CLNREVSTAT=criteria_provided,_multiple_submitters,_no_conflicts;CLNSIG=Uncertain_significance;CLNVC=single_nucleotide_variant;CLNVCSO=SO:0001483;CLNVI=Illumina_Clinical_Services_Laboratory,Illumina:551833;GENEINFO=ENO3:2027;MC=SO:0001583|missense_variant;ORIGIN=1;RS=763327091;Pangolin=ENSG00000108515.18|-7:0.0|13:-0.0
chr17	4955524	324143	A	G	.	.	ALLELEID=339161;CLNDN=Glycogen_storage_disease_due_to_muscle_beta-enolase_deficiency;CLNDISDB=MONDO:MONDO:0013046,MedGen:C2752027,OMIM:612932,Orphanet:ORPHA99849;CLNHGVS=NC_000017.11:g.4955524A>G;CLNREVSTAT=criteria_provided,_single_submitter;CLNSIG=Uncertain_significance;CLNVC=single_nucleotide_variant;CLNVCSO=SO:0001483;CLNVI=Illumina_Clinical_Services_Laboratory,Illumina:553379;GENEINFO=ENO3:2027;MC=SO:0001583|missense_variant;ORIGIN=1;RS=886053166;Pangolin=ENSG00000108515.18|1:0.05|2:-0.0
chr17	4955527	890530	C	T	.	.	ALLELEID=877884;CLNDN=Glycogen_storage_disease_due_to_muscle_beta-enolase_deficiency;CLNDISDB=MONDO:MONDO:0013046,MedGen:C2752027,OMIM:612932,Orphanet:ORPHA99849;CLNHGVS=NC_000017.11:g.4955527C>T;CLNREVSTAT=criteria_provided,_single_submitter;CLNSIG=Uncertain_significance;CLNVC=single_nucleotide_variant;CLNVCSO=SO:0001483;CLNVI=Illumina_Clinical_Services_Laboratory,Illumina:1392413;GENEINFO=ENO3:2027;MC=SO:0001583|missense_variant;ORIGIN=1;Pangolin=ENSG00000108515.18|-21:0.0|2:-0.0
chr17	4955572	324147	AG	A	.	.	AF_EXAC=1e-05;ALLELEID=345099;CLNDN=Glycogen_storage_disease_due_to_muscle_beta-enolase_deficiency;CLNDISDB=MONDO:MONDO:0013046,MedGen:C2752027,OMIM:612932,Orphanet:ORPHA99849;CLNHGVS=NC_000017.11:g.4955573del;CLNREVSTAT=criteria_provided,_single_submitter;CLNSIG=Uncertain_significance;CLNVC=Deletion;CLNVCSO=SO:0000159;CLNVI=Illumina_Clinical_Services_Laboratory,Illumina:604455;GENEINFO=ENO3:2027;MC=SO:0001589|frameshift_variant;ORIGIN=1;RS=779920188;Pangolin=ENSG00000108515.18|3:0.0|32:-0.02
chr17	4955607	508315	G	A	.	.	AF_ESP=0.00031;AF_EXAC=9e-05;AF_TGP=0.0014;ALLELEID=506917;CLNDN=Glycogen_storage_disease_due_to_muscle_beta-enolase_deficiency|not_specified;CLNDISDB=MONDO:MONDO:0013046,MedGen:C2752027,OMIM:612932,Orphanet:ORPHA99849|MedGen:CN169374;CLNHGVS=NC_000017.11:g.4955607G>A;CLNREVSTAT=criteria_provided,_conflicting_interpretations;CLNSIG=Conflicting_interpretations_of_pathogenicity;CLNSIGCONF=Likely_benign(1),Uncertain_significance(1);CLNVC=single_nucleotide_variant;CLNVCSO=SO:0001483;GENEINFO=ENO3:2027;MC=SO:0001627|intron_variant;ORIGIN=1;RS=147327991;Pangolin=ENSG00000108515.18|-3:0.01|-32:-0.0
chr17	4956001	640288	T	TCGGG	.	.	AF_EXAC=2e-05;ALLELEID=646169;CLNDN=Glycogen_storage_disease_due_to_muscle_beta-enolase_deficiency;CLNDISDB=MONDO:MONDO:0013046,MedGen:C2752027,OMIM:612932,Orphanet:ORPHA99849;CLNHGVS=NC_000017.11:g.4956002_4956005dup;CLNREVSTAT=criteria_provided,_single_submitter;CLNSIG=Uncertain_significance;CLNVC=Duplication;CLNVCSO=SO:1000035;GENEINFO=ENO3:2027;MC=SO:0001589|frameshift_variant;ORIGIN=1;RS=751624358;Pangolin=ENSG00000108515.18|-30:0.03|-30:-0.04
chr17	4956123	324150	G	A	.	.	ALLELEID=346466;CLNDN=Glycogen_storage_disease_due_to_muscle_beta-enolase_deficiency;CLNDISDB=MONDO:MONDO:0013046,MedGen:C2752027,OMIM:612932,Orphanet:ORPHA99849;CLNHGVS=NC_000017.11:g.4956123G>A;CLNREVSTAT=criteria_provided,_single_submitter;CLNSIG=Uncertain_significance;CLNVC=single_nucleotide_variant;CLNVCSO=SO:0001483;CLNVI=Illumina_Clinical_Services_Laboratory,Illumina:698214;GENEINFO=ENO3:2027;MC=SO:0001819|synonymous_variant;ORIGIN=1;RS=527864393;Pangolin=ENSG00000108515.18|20:0.0|20:-0.01
chr17	4956597	1056492	C	CT	.	.	ALLELEID=1050382;CLNDN=Glycogen_storage_disease_due_to_muscle_beta-enolase_deficiency;CLNDISDB=MONDO:MONDO:0013046,MedGen:C2752027,OMIM:612932,Orphanet:ORPHA99849;CLNHGVS=NC_000017.11:g.4956598dup;CLNREVSTAT=criteria_provided,_single_submitter;CLNSIG=Uncertain_significance;CLNVC=Duplication;CLNVCSO=SO:1000035;CLNVI=Invitae:2114867;GENEINFO=ENO3:2027;MC=SO:0001589|frameshift_variant;ORIGIN=1;Pangolin=ENSG00000108515.18|-25:0.0|-24:-0.21
chr17	4956602	891094	G	A	.	.	ALLELEID=877885;CLNDN=Glycogen_storage_disease_due_to_muscle_beta-enolase_deficiency;CLNDISDB=MONDO:MONDO:0013046,MedGen:C2752027,OMIM:612932,Orphanet:ORPHA99849;CLNHGVS=NC_000017.11:g.4956602G>A;CLNREVSTAT=criteria_provided,_single_submitter;CLNSIG=Uncertain_significance;CLNVC=single_nucleotide_variant;CLNVCSO=SO:0001483;CLNVI=Illumina_Clinical_Services_Laboratory,Illumina:1650368;GENEINFO=ENO3:2027;MC=SO:0001583|missense_variant;ORIGIN=1;Pangolin=ENSG00000108515.18|-29:0.22|-30:-0.0
chr17	4956626	16618	G	A	.	.	AF_EXAC=0.00022;ALLELEID=31657;CLNDN=Glycogen_storage_disease_due_to_muscle_beta-enolase_deficiency|not_provided;CLNDISDB=MONDO:MONDO:0013046,MedGen:C2752027,OMIM:612932,Orphanet:ORPHA99849|MedGen:CN517202;CLNHGVS=NC_000017.11:g.4956626G>A;CLNREVSTAT=criteria_provided,_single_submitter;CLNSIG=Uncertain_significance;CLNVC=single_nucleotide_variant;CLNVCSO=SO:0001483;CLNVI=OMIM_Allelic_Variant:131370.0002|UniProtKB_(protein):P13929#VAR_020621;GENEINFO=ENO3:2027;MC=SO:0001583|missense_variant;ORIGIN=1;RS=121918404;Pangolin=ENSG00000108515.18|28:0.0|-17:-0.0
chr17	4956628	568832	G	A	.	.	AF_EXAC=1e-05;ALLELEID=569243;CLNDN=Glycogen_storage_disease_due_to_muscle_beta-enolase_deficiency;CLNDISDB=MONDO:MONDO:0013046,MedGen:C2752027,OMIM:612932,Orphanet:ORPHA99849;CLNHGVS=NC_000017.11:g.4956628G>A;CLNREVSTAT=criteria_provided,_single_submitter;CLNSIG=Uncertain_significance;CLNVC=single_nucleotide_variant;CLNVCSO=SO:0001483;GENEINFO=ENO3:2027;MC=SO:0001583|missense_variant;ORIGIN=1;RS=770822790;Pangolin=ENSG00000108515.18|32:0.0|-19:-0.0
chr17	4956665	891095	G	A	.	.	ALLELEID=877886;CLNDN=Glycogen_storage_disease_due_to_muscle_beta-enolase_deficiency;CLNDISDB=MONDO:MONDO:0013046,MedGen:C2752027,OMIM:612932,Orphanet:ORPHA99849;CLNHGVS=NC_000017.11:g.4956665G>A;CLNREVSTAT=criteria_provided,_single_submitter;CLNSIG=Uncertain_significance;CLNVC=single_nucleotide_variant;CLNVCSO=SO:0001483;CLNVI=Illumina_Clinical_Services_Laboratory,Illumina:927846;GENEINFO=ENO3:2027;MC=SO:0001583|missense_variant;ORIGIN=1;Pangolin=ENSG00000108515.18|16:0.23|12:-0.0
chr17	4956834	843869	A	C	.	.	ALLELEID=845597;CLNDN=Glycogen_storage_disease_due_to_muscle_beta-enolase_deficiency;CLNDISDB=MONDO:MONDO:0013046,MedGen:C2752027,OMIM:612932,Orphanet:ORPHA99849;CLNHGVS=NC_000017.11:g.4956834A>C;CLNREVSTAT=criteria_provided,_single_submitter;CLNSIG=Uncertain_significance;CLNVC=single_nucleotide_variant;CLNVCSO=SO:0001483;GENEINFO=ENO3:2027;MC=SO:0001583|missense_variant;ORIGIN=1;Pangolin=ENSG00000108515.18|3:0.01|-3:-0.01
chr17	4956843	574469	G	GC	.	.	ALLELEID=574511;CLNDN=Glycogen_storage_disease_due_to_muscle_beta-enolase_deficiency;CLNDISDB=MONDO:MONDO:0013046,MedGen:C2752027,OMIM:612932,Orphanet:ORPHA99849;CLNHGVS=NC_000017.11:g.4956848dup;CLNREVSTAT=criteria_provided,_single_submitter;CLNSIG=Uncertain_significance;CLNVC=Duplication;CLNVCSO=SO:1000035;CLNVI=Invitae:2420895;GENEINFO=ENO3:2027;MC=SO:0001589|frameshift_variant;ORIGIN=1;RS=757440599;Pangolin=ENSG00000108515.18|-6:0.0|-12:-0.02
chr17	4956852	850528	C	T	.	.	ALLELEID=845598;CLNDN=Glycogen_storage_disease_due_to_muscle_beta-enolase_deficiency;CLNDISDB=MONDO:MONDO:0013046,MedGen:C2752027,OMIM:612932,Orphanet:ORPHA99849;CLNHGVS=NC_000017.11:g.4956852C>T;CLNREVSTAT=criteria_provided,_single_submitter;CLNSIG=Uncertain_significance;CLNVC=single_nucleotide_variant;CLNVCSO=SO:0001483;GENEINFO=ENO3:2027;MC=SO:0001583|missense_variant;ORIGIN=1;Pangolin=ENSG00000108515.18|31:0.0|-21:-0.01
chr17	4956896	891096	C	T	.	.	ALLELEID=880545;CLNDN=Glycogen_storage_disease_due_to_muscle_beta-enolase_deficiency;CLNDISDB=MONDO:MONDO:0013046,MedGen:C2752027,OMIM:612932,Orphanet:ORPHA99849;CLNHGVS=NC_000017.11:g.4956896C>T;CLNREVSTAT=criteria_provided,_single_submitter;CLNSIG=Uncertain_significance;CLNVC=single_nucleotide_variant;CLNVCSO=SO:0001483;CLNVI=Illumina_Clinical_Services_Laboratory,Illumina:1415131;GENEINFO=ENO3:2027;MC=SO:0001627|intron_variant;ORIGIN=1;Pangolin=ENSG00000108515.18|-7:0.01|7:-0.0
chr17	4978503	391986	C	T	.	.	ALLELEID=376182;CLNDN=not_provided;CLNDISDB=MedGen:CN517202;CLNHGVS=NC_000017.11:g.4978503C>T;CLNREVSTAT=criteria_provided,_single_submitter;CLNSIG=Uncertain_significance;CLNVC=single_nucleotide_variant;CLNVCSO=SO:0001483;GENEINFO=CAMTA2:23125;MC=SO:0001575|splice_donor_variant;ORIGIN=1;RS=1057524315;Pangolin=ENSG00000108509.21|25:0.06|1:-0.86
chr17	5000260	565364	C	T	.	.	AF_EXAC=0.00029;ALLELEID=569245;CLNDN=Ataxia,_spastic,_2,_autosomal_recessive;CLNDISDB=MONDO:MONDO:0012651,MedGen:C1969796,OMIM:611302,Orphanet:ORPHA397946;CLNHGVS=NC_000017.11:g.5000260C>T;CLNREVSTAT=criteria_provided,_single_submitter;CLNSIG=Uncertain_significance;CLNVC=single_nucleotide_variant;CLNVCSO=SO:0001483;GENEINFO=KIF1C:10749|INCA1:388324;MC=SO:0001583|missense_variant;ORIGIN=1;RS=747424547;Pangolin=ENSG00000129250.12|-40:0.0|1:-0.0
chr17	5000283	536732	C	T	.	.	AF_EXAC=3e-05;ALLELEID=531228;CLNDN=Ataxia,_spastic,_2,_autosomal_recessive;CLNDISDB=MONDO:MONDO:0012651,MedGen:C1969796,OMIM:611302,Orphanet:ORPHA397946;CLNHGVS=NC_000017.11:g.5000283C>T;CLNREVSTAT=criteria_provided,_single_submitter;CLNSIG=Uncertain_significance;CLNVC=single_nucleotide_variant;CLNVCSO=SO:0001483;GENEINFO=KIF1C:10749|INCA1:388324;MC=SO:0001583|missense_variant;ORIGIN=1;RS=756071061;Pangolin=ENSG00000129250.12|37:0.0|37:-0.0
chr17	5000781	536734	A	G	.	.	ALLELEID=531724;CLNDN=Ataxia,_spastic,_2,_autosomal_recessive;CLNDISDB=MONDO:MONDO:0012651,MedGen:C1969796,OMIM:611302,Orphanet:ORPHA397946;CLNHGVS=NC_000017.11:g.5000781A>G;CLNREVSTAT=criteria_provided,_single_submitter;CLNSIG=Uncertain_significance;CLNVC=single_nucleotide_variant;CLNVCSO=SO:0001483;GENEINFO=KIF1C:10749|INCA1:388324;MC=SO:0001583|missense_variant;ORIGIN=1;RS=1368090910;Pangolin=ENSG00000129250.12|1:0.01|11:-0.03
chr17	5000791	648718	G	C	.	.	AF_EXAC=1e-05;AF_TGP=0.0002;ALLELEID=646170;CLNDN=Ataxia,_spastic,_2,_autosomal_recessive;CLNDISDB=MONDO:MONDO:0012651,MedGen:C1969796,OMIM:611302,Orphanet:ORPHA397946;CLNHGVS=NC_000017.11:g.5000791G>C;CLNREVSTAT=criteria_provided,_single_submitter;CLNSIG=Uncertain_significance;CLNVC=single_nucleotide_variant;CLNVCSO=SO:0001483;GENEINFO=KIF1C:10749|INCA1:388324;MC=SO:0001583|missense_variant;ORIGIN=1;RS=202033753;Pangolin=ENSG00000129250.12|3:0.01|1:-0.03
chr17	5001261	645476	C	T	.	.	AF_EXAC=2e-05;AF_TGP=0.0002;ALLELEID=646171;CLNDN=Ataxia,_spastic,_2,_autosomal_recessive;CLNDISDB=MONDO:MONDO:0012651,MedGen:C1969796,OMIM:611302,Orphanet:ORPHA397946;CLNHGVS=NC_000017.11:g.5001261C>T;CLNREVSTAT=criteria_provided,_single_submitter;CLNSIG=Uncertain_significance;CLNVC=single_nucleotide_variant;CLNVCSO=SO:0001483;GENEINFO=KIF1C:10749|INCA1:388324;MC=SO:0001583|missense_variant;ORIGIN=1;RS=201085674;Pangolin=ENSG00000129250.12|6:0.0|-39:-0.0
chr17	5001390	663783	A	C	.	.	AF_EXAC=1e-05;ALLELEID=646172;CLNDN=Ataxia,_spastic,_2,_autosomal_recessive;CLNDISDB=MONDO:MONDO:0012651,MedGen:C1969796,OMIM:611302,Orphanet:ORPHA397946;CLNHGVS=NC_000017.11:g.5001390A>C;CLNREVSTAT=criteria_provided,_single_submitter;CLNSIG=Uncertain_significance;CLNVC=single_nucleotide_variant;CLNVCSO=SO:0001483;GENEINFO=KIF1C:10749|INCA1:388324;MC=SO:0001583|missense_variant;ORIGIN=1;RS=757847238;Pangolin=ENSG00000129250.12|-1:0.0|11:-0.0
chr17	5001405	1017991	C	T	.	.	ALLELEID=1012857;CLNDN=Ataxia,_spastic,_2,_autosomal_recessive;CLNDISDB=MONDO:MONDO:0012651,MedGen:C1969796,OMIM:611302,Orphanet:ORPHA397946;CLNHGVS=NC_000017.11:g.5001405C>T;CLNREVSTAT=criteria_provided,_single_submitter;CLNSIG=Uncertain_significance;CLNVC=single_nucleotide_variant;CLNVCSO=SO:0001483;GENEINFO=KIF1C:10749|INCA1:388324;MC=SO:0001627|intron_variant;ORIGIN=1;Pangolin=ENSG00000129250.12|-2:0.0|-4:-0.0
chr17	5001406	663147	G	A	.	.	AF_ESP=0.00023;AF_EXAC=2e-05;ALLELEID=653471;CLNDN=Ataxia,_spastic,_2,_autosomal_recessive;CLNDISDB=MONDO:MONDO:0012651,MedGen:C1969796,OMIM:611302,Orphanet:ORPHA397946;CLNHGVS=NC_000017.11:g.5001406G>A;CLNREVSTAT=criteria_provided,_single_submitter;CLNSIG=Uncertain_significance;CLNVC=single_nucleotide_variant;CLNVCSO=SO:0001483;GENEINFO=KIF1C:10749|INCA1:388324;MC=SO:0001627|intron_variant;ORIGIN=1;RS=371500484;Pangolin=ENSG00000129250.12|-5:0.0|-5:-0.0
chr17	5002080	851980	C	T	.	.	ALLELEID=845599;CLNDN=Ataxia,_spastic,_2,_autosomal_recessive;CLNDISDB=MONDO:MONDO:0012651,MedGen:C1969796,OMIM:611302,Orphanet:ORPHA397946;CLNHGVS=NC_000017.11:g.5002080C>T;CLNREVSTAT=criteria_provided,_single_submitter;CLNSIG=Uncertain_significance;CLNVC=single_nucleotide_variant;CLNVCSO=SO:0001483;GENEINFO=KIF1C:10749|INCA1:388324;MC=SO:0001583|missense_variant;ORIGIN=1;Pangolin=ENSG00000129250.12|8:0.0|44:-0.0
chr17	5002481	808200	C	T	.	.	AF_EXAC=4e-05;ALLELEID=797558;CLNDN=not_provided;CLNDISDB=MedGen:CN517202;CLNHGVS=NC_000017.11:g.5002481C>T;CLNREVSTAT=criteria_provided,_single_submitter;CLNSIG=Uncertain_significance;CLNVC=single_nucleotide_variant;CLNVCSO=SO:0001483;GENEINFO=KIF1C:10749|INCA1:388324;MC=SO:0001819|synonymous_variant;ORIGIN=1;RS=767820925;Pangolin=ENSG00000129250.12|-17:0.0|12:-0.0
chr17	5002522	451810	G	A	.	.	AF_EXAC=1e-05;ALLELEID=445802;CLNDN=not_provided;CLNDISDB=MedGen:CN517202;CLNHGVS=NC_000017.11:g.5002522G>A;CLNREVSTAT=criteria_provided,_single_submitter;CLNSIG=Uncertain_significance;CLNVC=single_nucleotide_variant;CLNVCSO=SO:0001483;GENEINFO=KIF1C:10749|INCA1:388324;MC=SO:0001583|missense_variant;ORIGIN=1;RS=747834094;Pangolin=ENSG00000129250.12|2:0.0|-29:-0.0
chr17	5002533	468858	C	T	.	.	AF_EXAC=3e-05;ALLELEID=468372;CLNDN=Ataxia,_spastic,_2,_autosomal_recessive;CLNDISDB=MONDO:MONDO:0012651,MedGen:C1969796,OMIM:611302,Orphanet:ORPHA397946;CLNHGVS=NC_000017.11:g.5002533C>T;CLNREVSTAT=criteria_provided,_multiple_submitters,_no_conflicts;CLNSIG=Uncertain_significance;CLNVC=single_nucleotide_variant;CLNVCSO=SO:0001483;GENEINFO=KIF1C:10749|INCA1:388324;MC=SO:0001583|missense_variant;ORIGIN=1;RS=185479618;Pangolin=ENSG00000129250.12|-40:0.0|28:-0.0
chr17	5002534	645785	G	A	.	.	AF_ESP=0.00015;AF_EXAC=6e-05;ALLELEID=646173;CLNDN=Ataxia,_spastic,_2,_autosomal_recessive;CLNDISDB=MONDO:MONDO:0012651,MedGen:C1969796,OMIM:611302,Orphanet:ORPHA397946;CLNHGVS=NC_000017.11:g.5002534G>A;CLNREVSTAT=criteria_provided,_single_submitter;CLNSIG=Uncertain_significance;CLNVC=single_nucleotide_variant;CLNVCSO=SO:0001483;GENEINFO=KIF1C:10749|INCA1:388324;MC=SO:0001583|missense_variant;ORIGIN=1;RS=199962814;Pangolin=ENSG00000129250.12|2:0.1|38:-0.0
chr17	5002602	1029055	G	A	.	.	ALLELEID=1018307;CLNDN=Ataxia,_spastic,_2,_autosomal_recessive;CLNDISDB=MONDO:MONDO:0012651,MedGen:C1969796,OMIM:611302,Orphanet:ORPHA397946;CLNHGVS=NC_000017.11:g.5002602G>A;CLNREVSTAT=criteria_provided,_single_submitter;CLNSIG=Uncertain_significance;CLNVC=single_nucleotide_variant;CLNVCSO=SO:0001483;GENEINFO=KIF1C:10749|INCA1:388324;MC=SO:0001583|missense_variant;ORIGIN=0;Pangolin=ENSG00000129250.12|4:0.0|-30:-0.0
chr17	5002611	664428	G	A	.	.	AF_EXAC=1e-05;ALLELEID=646174;CLNDN=Ataxia,_spastic,_2,_autosomal_recessive;CLNDISDB=MONDO:MONDO:0012651,MedGen:C1969796,OMIM:611302,Orphanet:ORPHA397946;CLNHGVS=NC_000017.11:g.5002611G>A;CLNREVSTAT=criteria_provided,_single_submitter;CLNSIG=Uncertain_significance;CLNVC=single_nucleotide_variant;CLNVCSO=SO:0001483;GENEINFO=KIF1C:10749|INCA1:388324;MC=SO:0001583|missense_variant;ORIGIN=1;RS=754938138;Pangolin=ENSG00000129250.12|31:0.0|-5:-0.0
chr17	5002642	640687	G	GGT	.	.	ALLELEID=653475;CLNDN=Ataxia,_spastic,_2,_autosomal_recessive;CLNDISDB=MONDO:MONDO:0012651,MedGen:C1969796,OMIM:611302,Orphanet:ORPHA397946;CLNHGVS=NC_000017.11:g.5002644_5002645dup;CLNREVSTAT=criteria_provided,_single_submitter;CLNSIG=Uncertain_significance;CLNVC=Duplication;CLNVCSO=SO:1000035;GENEINFO=KIF1C:10749|INCA1:388324;MC=SO:0001575|splice_donor_variant;ORIGIN=1;RS=1597841997;Pangolin=ENSG00000129250.12|2:0.38|0:-0.11
chr17	5002779	1062849	C	A	.	.	ALLELEID=1050383;CLNDN=Ataxia,_spastic,_2,_autosomal_recessive;CLNDISDB=MONDO:MONDO:0012651,MedGen:C1969796,OMIM:611302,Orphanet:ORPHA397946;CLNHGVS=NC_000017.11:g.5002779C>A;CLNREVSTAT=criteria_provided,_single_submitter;CLNSIG=Uncertain_significance;CLNVC=single_nucleotide_variant;CLNVCSO=SO:0001483;GENEINFO=KIF1C:10749|INCA1:388324;MC=SO:0001819|synonymous_variant;ORIGIN=1;Pangolin=ENSG00000129250.12|2:0.0|-48:-0.0
chr17	5002804	567068	C	T	.	.	AF_ESP=8e-05;AF_EXAC=3e-05;ALLELEID=571602;CLNDN=Microcephaly|Ataxia,_spastic,_2,_autosomal_recessive;CLNDISDB=Human_Phenotype_Ontology:HP:0000252,Human_Phenotype_Ontology:HP:0001366,Human_Phenotype_Ontology:HP:0005485,Human_Phenotype_Ontology:HP:0005489,Human_Phenotype_Ontology:HP:0005497,MedGen:C4551563|MONDO:MONDO:0012651,MedGen:C1969796,OMIM:611302,Orphanet:ORPHA397946;CLNHGVS=NC_000017.11:g.5002804C>T;CLNREVSTAT=criteria_provided,_single_submitter;CLNSIG=Uncertain_significance;CLNVC=single_nucleotide_variant;CLNVCSO=SO:0001483;GENEINFO=KIF1C:10749|INCA1:388324;MC=SO:0001583|missense_variant;ORIGIN=1;RS=141189136;Pangolin=ENSG00000129250.12|38:0.0|38:-0.0
chr17	5002819	813900	C	T	.	.	ALLELEID=802220;CLNDN=Ataxia,_spastic,_2,_autosomal_recessive;CLNDISDB=MONDO:MONDO:0012651,MedGen:C1969796,OMIM:611302,Orphanet:ORPHA397946;CLNHGVS=NC_000017.11:g.5002819C>T;CLNREVSTAT=criteria_provided,_single_submitter;CLNSIG=Uncertain_significance;CLNVC=single_nucleotide_variant;CLNVCSO=SO:0001483;GENEINFO=KIF1C:10749|INCA1:388324;MC=SO:0001583|missense_variant;ORIGIN=1;RS=1361059674;Pangolin=ENSG00000129250.12|23:0.0|-15:-0.0
chr17	5002823	1029056	C	T	.	.	ALLELEID=1018308;CLNDN=Ataxia,_spastic,_2,_autosomal_recessive;CLNDISDB=MONDO:MONDO:0012651,MedGen:C1969796,OMIM:611302,Orphanet:ORPHA397946;CLNHGVS=NC_000017.11:g.5002823C>T;CLNREVSTAT=criteria_provided,_multiple_submitters,_no_conflicts;CLNSIG=Uncertain_significance;CLNVC=single_nucleotide_variant;CLNVCSO=SO:0001483;GENEINFO=KIF1C:10749|INCA1:388324;MC=SO:0001583|missense_variant;ORIGIN=1;Pangolin=ENSG00000129250.12|19:0.0|-19:-0.0
chr17	5002836	872584	G	A	.	.	ALLELEID=860401;CLNDN=Ataxia,_spastic,_2,_autosomal_recessive|not_provided;CLNDISDB=MONDO:MONDO:0012651,MedGen:C1969796,OMIM:611302,Orphanet:ORPHA397946|MedGen:CN517202;CLNHGVS=NC_000017.11:g.5002836G>A;CLNREVSTAT=criteria_provided,_conflicting_interpretations;CLNSIG=Conflicting_interpretations_of_pathogenicity;CLNSIGCONF=Likely_benign(1),Uncertain_significance(1);CLNVC=single_nucleotide_variant;CLNVCSO=SO:0001483;GENEINFO=KIF1C:10749|INCA1:388324;MC=SO:0001819|synonymous_variant;ORIGIN=1;Pangolin=ENSG00000129250.12|6:0.01|-32:-0.0
chr17	5003692	639076	G	T	.	.	AF_EXAC=1e-05;ALLELEID=653479;CLNDN=Ataxia,_spastic,_2,_autosomal_recessive;CLNDISDB=MONDO:MONDO:0012651,MedGen:C1969796,OMIM:611302,Orphanet:ORPHA397946;CLNHGVS=NC_000017.11:g.5003692G>T;CLNREVSTAT=criteria_provided,_single_submitter;CLNSIG=Uncertain_significance;CLNVC=single_nucleotide_variant;CLNVCSO=SO:0001483;GENEINFO=KIF1C:10749|INCA1:388324;MC=SO:0001627|intron_variant;ORIGIN=1;RS=777181739;Pangolin=ENSG00000129250.12|-47:0.0|-3:-0.09
chr17	5003694	835940	G	A	.	.	ALLELEID=851727;CLNDN=Ataxia,_spastic,_2,_autosomal_recessive;CLNDISDB=MONDO:MONDO:0012651,MedGen:C1969796,OMIM:611302,Orphanet:ORPHA397946;CLNHGVS=NC_000017.11:g.5003694G>A;CLNREVSTAT=criteria_provided,_single_submitter;CLNSIG=Uncertain_significance;CLNVC=single_nucleotide_variant;CLNVCSO=SO:0001483;GENEINFO=KIF1C:10749|INCA1:388324;MC=SO:0001627|intron_variant;ORIGIN=1;Pangolin=ENSG00000129250.12|13:0.0|-5:-0.06
chr17	5003999	425119	A	C	.	.	AF_ESP=0.00169;AF_EXAC=0.00124;AF_TGP=0.0006;ALLELEID=413453;CLNDN=Ataxia,_spastic,_2,_autosomal_recessive|not_specified|not_provided;CLNDISDB=MONDO:MONDO:0012651,MedGen:C1969796,OMIM:611302,Orphanet:ORPHA397946|MedGen:CN169374|MedGen:CN517202;CLNHGVS=NC_000017.11:g.5003999A>C;CLNREVSTAT=criteria_provided,_conflicting_interpretations;CLNSIG=Conflicting_interpretations_of_pathogenicity;CLNSIGCONF=Benign(1),Likely_benign(1),Uncertain_significance(1);CLNVC=single_nucleotide_variant;CLNVCSO=SO:0001483;GENEINFO=KIF1C:10749|INCA1:388324;MC=SO:0001583|missense_variant;ORIGIN=1;RS=146872023;Pangolin=ENSG00000129250.12|37:0.0|8:-0.01
chr17	5004032	665779	A	T	.	.	AF_EXAC=5e-05;ALLELEID=646175;CLNDN=Ataxia,_spastic,_2,_autosomal_recessive;CLNDISDB=MONDO:MONDO:0012651,MedGen:C1969796,OMIM:611302,Orphanet:ORPHA397946;CLNHGVS=NC_000017.11:g.5004032A>T;CLNREVSTAT=criteria_provided,_single_submitter;CLNSIG=Uncertain_significance;CLNVC=single_nucleotide_variant;CLNVCSO=SO:0001483;GENEINFO=KIF1C:10749|INCA1:388324;MC=SO:0001583|missense_variant;ORIGIN=1;RS=760721111;Pangolin=ENSG00000129250.12|-34:0.0|4:-0.11
chr17	5004622	514000	C	T	.	.	AF_ESP=0.00015;AF_EXAC=3e-05;ALLELEID=506468;CLNDN=not_specified|not_provided;CLNDISDB=MedGen:CN169374|MedGen:CN517202;CLNHGVS=NC_000017.11:g.5004622C>T;CLNREVSTAT=criteria_provided,_conflicting_interpretations;CLNSIG=Conflicting_interpretations_of_pathogenicity;CLNSIGCONF=Likely_benign(2),Uncertain_significance(1);CLNVC=single_nucleotide_variant;CLNVCSO=SO:0001483;GENEINFO=KIF1C:10749|INCA1:388324;MC=SO:0001819|synonymous_variant;ORIGIN=1;RS=143283587;Pangolin=ENSG00000129250.12|23:0.0|-25:-0.0
chr17	5004946	424675	G	A	.	.	AF_ESP=0.00331;AF_EXAC=0.00351;AF_TGP=0.0006;ALLELEID=411591;CLNDN=Ataxia,_spastic,_2,_autosomal_recessive|Hereditary_spastic_paraplegia|not_specified|not_provided;CLNDISDB=MONDO:MONDO:0012651,MedGen:C1969796,OMIM:611302,Orphanet:ORPHA397946|MONDO:MONDO:0019064,MedGen:C0037773,OMIM:PS303350,Orphanet:ORPHA685,SNOMED_CT:39912006|MedGen:CN169374|MedGen:CN517202;CLNHGVS=NC_000017.11:g.5004946G>A;CLNREVSTAT=criteria_provided,_conflicting_interpretations;CLNSIG=Conflicting_interpretations_of_pathogenicity;CLNSIGCONF=Likely_benign(2),Uncertain_significance(2);CLNVC=single_nucleotide_variant;CLNVCSO=SO:0001483;GENEINFO=KIF1C:10749|INCA1:388324;MC=SO:0001583|missense_variant;ORIGIN=1;RS=142056835;Pangolin=ENSG00000129250.12|-4:0.11|34:-0.0
chr17	5004949	444394	C	T	.	.	ALLELEID=438034;CLNDN=not_provided;CLNDISDB=MedGen:CN517202;CLNHGVS=NC_000017.11:g.5004949C>T;CLNREVSTAT=criteria_provided,_single_submitter;CLNSIG=Uncertain_significance;CLNVC=single_nucleotide_variant;CLNVCSO=SO:0001483;GENEINFO=KIF1C:10749|INCA1:388324;MC=SO:0001583|missense_variant;ORIGIN=1;RS=201287076;Pangolin=ENSG00000129250.12|-7:0.01|31:-0.0
chr17	5004950	655191	G	A	.	.	AF_ESP=8e-05;AF_EXAC=5e-05;ALLELEID=646176;CLNDN=Ataxia,_spastic,_2,_autosomal_recessive;CLNDISDB=MONDO:MONDO:0012651,MedGen:C1969796,OMIM:611302,Orphanet:ORPHA397946;CLNHGVS=NC_000017.11:g.5004950G>A;CLNREVSTAT=criteria_provided,_single_submitter;CLNSIG=Uncertain_significance;CLNVC=single_nucleotide_variant;CLNVCSO=SO:0001483;GENEINFO=KIF1C:10749|INCA1:388324;MC=SO:0001583|missense_variant;ORIGIN=1;RS=367997542;Pangolin=ENSG00000129250.12|50:0.0|-8:-0.0
chr17	5005003	845618	C	T	.	.	ALLELEID=851729;CLNDN=Ataxia,_spastic,_2,_autosomal_recessive;CLNDISDB=MONDO:MONDO:0012651,MedGen:C1969796,OMIM:611302,Orphanet:ORPHA397946;CLNHGVS=NC_000017.11:g.5005003C>T;CLNREVSTAT=criteria_provided,_single_submitter;CLNSIG=Uncertain_significance;CLNVC=single_nucleotide_variant;CLNVCSO=SO:0001483;GENEINFO=KIF1C:10749|INCA1:388324;MC=SO:0001627|intron_variant;ORIGIN=1;Pangolin=ENSG00000129250.12|-3:0.02|3:-0.17
chr17	5005004	445377	G	A	.	.	AF_ESP=0.00446;AF_EXAC=0.00495;AF_TGP=0.001;ALLELEID=438649;CLNDN=Ataxia,_spastic,_2,_autosomal_recessive|not_specified|not_provided;CLNDISDB=MONDO:MONDO:0012651,MedGen:C1969796,OMIM:611302,Orphanet:ORPHA397946|MedGen:CN169374|MedGen:CN517202;CLNHGVS=NC_000017.11:g.5005004G>A;CLNREVSTAT=criteria_provided,_conflicting_interpretations;CLNSIG=Conflicting_interpretations_of_pathogenicity;CLNSIGCONF=Benign(1),Likely_benign(1),Uncertain_significance(2);CLNVC=single_nucleotide_variant;CLNVCSO=SO:0001483;GENEINFO=KIF1C:10749|INCA1:388324;MC=SO:0001627|intron_variant;ORIGIN=1;RS=192489748;Pangolin=ENSG00000129250.12|2:0.21|-24:-0.0
chr17	5007010	999483	G	C	.	.	ALLELEID=997662;CLNDN=Ataxia,_spastic,_2,_autosomal_recessive;CLNDISDB=MONDO:MONDO:0012651,MedGen:C1969796,OMIM:611302,Orphanet:ORPHA397946;CLNHGVS=NC_000017.11:g.5007010G>C;CLNREVSTAT=criteria_provided,_single_submitter;CLNSIG=Uncertain_significance;CLNVC=single_nucleotide_variant;CLNVCSO=SO:0001483;GENEINFO=KIF1C:10749;MC=SO:0001583|missense_variant;ORIGIN=1;Pangolin=ENSG00000129250.12|-35:0.0|-23:-0.0
chr17	5007051	958342	G	C	.	.	ALLELEID=950025;CLNDN=Ataxia,_spastic,_2,_autosomal_recessive;CLNDISDB=MONDO:MONDO:0012651,MedGen:C1969796,OMIM:611302,Orphanet:ORPHA397946;CLNHGVS=NC_000017.11:g.5007051G>C;CLNREVSTAT=criteria_provided,_single_submitter;CLNSIG=Uncertain_significance;CLNVC=single_nucleotide_variant;CLNVCSO=SO:0001483;GENEINFO=KIF1C:10749;MC=SO:0001583|missense_variant;ORIGIN=1;Pangolin=ENSG00000129250.12|33:0.0|1:-0.0
chr17	5007072	577183	G	T	.	.	ALLELEID=571624;CLNDN=Ataxia,_spastic,_2,_autosomal_recessive;CLNDISDB=MONDO:MONDO:0012651,MedGen:C1969796,OMIM:611302,Orphanet:ORPHA397946;CLNHGVS=NC_000017.11:g.5007072G>T;CLNREVSTAT=criteria_provided,_single_submitter;CLNSIG=Uncertain_significance;CLNVC=single_nucleotide_variant;CLNVCSO=SO:0001483;GENEINFO=KIF1C:10749;MC=SO:0001583|missense_variant;ORIGIN=1;RS=1567722733;Pangolin=ENSG00000129250.12|12:0.0|12:-0.0
chr17	5007273	450099	A	G	.	.	AF_ESP=0.00015;AF_EXAC=0.00011;AF_TGP=0.0002;ALLELEID=445803;CLNDN=Ataxia,_spastic,_2,_autosomal_recessive|not_provided;CLNDISDB=MONDO:MONDO:0012651,MedGen:C1969796,OMIM:611302,Orphanet:ORPHA397946|MedGen:CN517202;CLNHGVS=NC_000017.11:g.5007273A>G;CLNREVSTAT=criteria_provided,_multiple_submitters,_no_conflicts;CLNSIG=Uncertain_significance;CLNVC=single_nucleotide_variant;CLNVCSO=SO:0001483;GENEINFO=KIF1C:10749;MC=SO:0001583|missense_variant;ORIGIN=1;RS=142046798;Pangolin=ENSG00000129250.12|-3:0.02|-7:-0.06
chr17	5007280	841377	A	G	.	.	ALLELEID=845600;CLNDN=Ataxia,_spastic,_2,_autosomal_recessive;CLNDISDB=MONDO:MONDO:0012651,MedGen:C1969796,OMIM:611302,Orphanet:ORPHA397946;CLNHGVS=NC_000017.11:g.5007280A>G;CLNREVSTAT=criteria_provided,_single_submitter;CLNSIG=Uncertain_significance;CLNVC=single_nucleotide_variant;CLNVCSO=SO:0001483;GENEINFO=KIF1C:10749;MC=SO:0001583|missense_variant;ORIGIN=1;Pangolin=ENSG00000129250.12|-17:0.01|-14:-0.01
chr17	5007314	808201	C	T	.	.	AF_EXAC=4e-05;ALLELEID=797559;CLNDN=Ataxia,_spastic,_2,_autosomal_recessive|not_provided;CLNDISDB=MONDO:MONDO:0012651,MedGen:C1969796,OMIM:611302,Orphanet:ORPHA397946|MedGen:CN517202;CLNHGVS=NC_000017.11:g.5007314C>T;CLNREVSTAT=criteria_provided,_multiple_submitters,_no_conflicts;CLNSIG=Uncertain_significance;CLNVC=single_nucleotide_variant;CLNVCSO=SO:0001483;GENEINFO=KIF1C:10749;MC=SO:0001583|missense_variant;ORIGIN=1;RS=759516774;Pangolin=ENSG00000129250.12|30:0.01|30:-0.01
chr17	5013737	838308	C	T	.	.	ALLELEID=852756;CLNDN=Ataxia,_spastic,_2,_autosomal_recessive;CLNDISDB=MONDO:MONDO:0012651,MedGen:C1969796,OMIM:611302,Orphanet:ORPHA397946;CLNHGVS=NC_000017.11:g.5013737C>T;CLNREVSTAT=criteria_provided,_single_submitter;CLNSIG=Uncertain_significance;CLNVC=single_nucleotide_variant;CLNVCSO=SO:0001483;GENEINFO=KIF1C:10749;MC=SO:0001627|intron_variant;ORIGIN=1;Pangolin=ENSG00000129250.12|-2:0.22|-5:-0.0
chr17	5020588	657608	G	A	.	.	ALLELEID=646223;CLNDN=Ataxia,_spastic,_2,_autosomal_recessive;CLNDISDB=MONDO:MONDO:0012651,MedGen:C1969796,OMIM:611302,Orphanet:ORPHA397946;CLNHGVS=NC_000017.11:g.5020588G>A;CLNREVSTAT=criteria_provided,_single_submitter;CLNSIG=Uncertain_significance;CLNVC=single_nucleotide_variant;CLNVCSO=SO:0001483;GENEINFO=KIF1C:10749;MC=SO:0001583|missense_variant;ORIGIN=1;RS=1283601775;Pangolin=ENSG00000129250.12|-41:0.0|0:-0.01
chr17	5020593	852848	C	T	.	.	ALLELEID=845645;CLNDN=Ataxia,_spastic,_2,_autosomal_recessive;CLNDISDB=MONDO:MONDO:0012651,MedGen:C1969796,OMIM:611302,Orphanet:ORPHA397946;CLNHGVS=NC_000017.11:g.5020593C>T;CLNREVSTAT=criteria_provided,_single_submitter;CLNSIG=Uncertain_significance;CLNVC=single_nucleotide_variant;CLNVCSO=SO:0001483;GENEINFO=KIF1C:10749;MC=SO:0001583|missense_variant;ORIGIN=1;Pangolin=ENSG00000129250.12|-5:0.0|33:-0.0
chr17	5020874	916438	G	A	.	.	ALLELEID=904649;CLNDN=Ataxia,_spastic,_2,_autosomal_recessive|not_provided;CLNDISDB=MONDO:MONDO:0012651,MedGen:C1969796,OMIM:611302,Orphanet:ORPHA397946|MedGen:CN517202;CLNHGVS=NC_000017.11:g.5020874G>A;CLNREVSTAT=criteria_provided,_multiple_submitters,_no_conflicts;CLNSIG=Uncertain_significance;CLNVC=single_nucleotide_variant;CLNVCSO=SO:0001483;GENEINFO=KIF1C:10749;MC=SO:0001583|missense_variant;ORIGIN=1;Pangolin=ENSG00000129250.12|1:0.0|4:-0.0
chr17	5022180	209166	C	T	.	.	AF_ESP=0.00315;AF_EXAC=0.00318;AF_TGP=0.0016;ALLELEID=205788;CLNDN=Ataxia,_spastic,_2,_autosomal_recessive|not_specified|not_provided;CLNDISDB=MONDO:MONDO:0012651,MedGen:C1969796,OMIM:611302,Orphanet:ORPHA397946|MedGen:CN169374|MedGen:CN517202;CLNHGVS=NC_000017.11:g.5022180C>T;CLNREVSTAT=criteria_provided,_conflicting_interpretations;CLNSIG=Conflicting_interpretations_of_pathogenicity;CLNSIGCONF=Benign(1),Likely_pathogenic(1),Uncertain_significance(2);CLNVC=single_nucleotide_variant;CLNVCSO=SO:0001483;GENEINFO=KIF1C:10749;MC=SO:0001583|missense_variant;ORIGIN=17;RS=148934699;Pangolin=ENSG00000129250.12|46:0.0|10:-0.0
chr17	5022297	663676	C	T	.	.	AF_ESP=8e-05;AF_EXAC=2e-05;ALLELEID=646224;CLNDN=Ataxia,_spastic,_2,_autosomal_recessive;CLNDISDB=MONDO:MONDO:0012651,MedGen:C1969796,OMIM:611302,Orphanet:ORPHA397946;CLNHGVS=NC_000017.11:g.5022297C>T;CLNREVSTAT=criteria_provided,_single_submitter;CLNSIG=Uncertain_significance;CLNVC=single_nucleotide_variant;CLNVCSO=SO:0001483;GENEINFO=KIF1C:10749;MC=SO:0001583|missense_variant;ORIGIN=1;RS=376385209;Pangolin=ENSG00000129250.12|-2:0.0|-10:-0.0
chr17	5022374	1019219	C	T	.	.	ALLELEID=1012872;CLNDN=Ataxia,_spastic,_2,_autosomal_recessive;CLNDISDB=MONDO:MONDO:0012651,MedGen:C1969796,OMIM:611302,Orphanet:ORPHA397946;CLNHGVS=NC_000017.11:g.5022374C>T;CLNREVSTAT=criteria_provided,_single_submitter;CLNSIG=Uncertain_significance;CLNVC=single_nucleotide_variant;CLNVCSO=SO:0001483;GENEINFO=KIF1C:10749;MC=SO:0001583|missense_variant;ORIGIN=1;Pangolin=ENSG00000129250.12|-18:0.0|-18:-0.0
chr17	5022380	424674	G	A	.	.	AF_ESP=0.00185;AF_EXAC=0.0018;AF_TGP=0.0016;ALLELEID=411592;CLNDN=Ataxia,_spastic,_2,_autosomal_recessive|Hereditary_spastic_paraplegia|not_specified|not_provided;CLNDISDB=MONDO:MONDO:0012651,MedGen:C1969796,OMIM:611302,Orphanet:ORPHA397946|MONDO:MONDO:0019064,MedGen:C0037773,OMIM:PS303350,Orphanet:ORPHA685,SNOMED_CT:39912006|MedGen:CN169374|MedGen:CN517202;CLNHGVS=NC_000017.11:g.5022380G>A;CLNREVSTAT=criteria_provided,_conflicting_interpretations;CLNSIG=Conflicting_interpretations_of_pathogenicity;CLNSIGCONF=Likely_benign(2),Uncertain_significance(2);CLNVC=single_nucleotide_variant;CLNVCSO=SO:0001483;GENEINFO=KIF1C:10749;MC=SO:0001583|missense_variant;ORIGIN=1;RS=118037269;Pangolin=ENSG00000129250.12|2:0.0|-25:-0.0
chr17	5022447	942459	C	T	.	.	ALLELEID=938035;CLNDN=Ataxia,_spastic,_2,_autosomal_recessive;CLNDISDB=MONDO:MONDO:0012651,MedGen:C1969796,OMIM:611302,Orphanet:ORPHA397946;CLNHGVS=NC_000017.11:g.5022447C>T;CLNREVSTAT=criteria_provided,_single_submitter;CLNSIG=Uncertain_significance;CLNVC=single_nucleotide_variant;CLNVCSO=SO:0001483;GENEINFO=KIF1C:10749;MC=SO:0001583|missense_variant;ORIGIN=1;Pangolin=ENSG00000129250.12|-7:0.0|-7:-0.0
chr17	5022449	1039126	G	A	.	.	ALLELEID=1033416;CLNDN=Ataxia,_spastic,_2,_autosomal_recessive;CLNDISDB=MONDO:MONDO:0012651,MedGen:C1969796,OMIM:611302,Orphanet:ORPHA397946;CLNHGVS=NC_000017.11:g.5022449G>A;CLNREVSTAT=criteria_provided,_single_submitter;CLNSIG=Uncertain_significance;CLNVC=single_nucleotide_variant;CLNVCSO=SO:0001483;GENEINFO=KIF1C:10749;MC=SO:0001583|missense_variant;ORIGIN=1;Pangolin=ENSG00000129250.12|-9:0.01|50:-0.0
chr17	5022458	964685	G	A	.	.	ALLELEID=958193;CLNDN=Ataxia,_spastic,_2,_autosomal_recessive;CLNDISDB=MONDO:MONDO:0012651,MedGen:C1969796,OMIM:611302,Orphanet:ORPHA397946;CLNHGVS=NC_000017.11:g.5022458G>A;CLNREVSTAT=criteria_provided,_single_submitter;CLNSIG=Uncertain_significance;CLNVC=single_nucleotide_variant;CLNVCSO=SO:0001483;GENEINFO=KIF1C:10749;MC=SO:0001583|missense_variant;ORIGIN=1;Pangolin=ENSG00000129250.12|7:0.0|41:-0.0
chr17	5022510	652160	A	C	.	.	AF_EXAC=0.00014;AF_TGP=0.0004;ALLELEID=646225;CLNDN=Ataxia,_spastic,_2,_autosomal_recessive;CLNDISDB=MONDO:MONDO:0012651,MedGen:C1969796,OMIM:611302,Orphanet:ORPHA397946;CLNHGVS=NC_000017.11:g.5022510A>C;CLNREVSTAT=criteria_provided,_single_submitter;CLNSIG=Uncertain_significance;CLNVC=single_nucleotide_variant;CLNVCSO=SO:0001483;GENEINFO=KIF1C:10749;MC=SO:0001583|missense_variant;ORIGIN=1;RS=182610831;Pangolin=ENSG00000129250.12|-11:0.0|8:-0.0
chr17	5022566	536733	G	A	.	.	AF_TGP=0.0002;ALLELEID=531421;CLNDN=Ataxia,_spastic,_2,_autosomal_recessive;CLNDISDB=MONDO:MONDO:0012651,MedGen:C1969796,OMIM:611302,Orphanet:ORPHA397946;CLNHGVS=NC_000017.11:g.5022566G>A;CLNREVSTAT=criteria_provided,_single_submitter;CLNSIG=Uncertain_significance;CLNVC=single_nucleotide_variant;CLNVCSO=SO:0001483;GENEINFO=KIF1C:10749;MC=SO:0001583|missense_variant;ORIGIN=1;RS=539082919;Pangolin=ENSG00000129250.12|3:0.0|-48:-0.01
chr17	5022603	578726	C	T	.	.	AF_EXAC=0.00021;ALLELEID=571300;CLNDN=Ataxia,_spastic,_2,_autosomal_recessive;CLNDISDB=MONDO:MONDO:0012651,MedGen:C1969796,OMIM:611302,Orphanet:ORPHA397946;CLNHGVS=NC_000017.11:g.5022603C>T;CLNREVSTAT=criteria_provided,_single_submitter;CLNSIG=Uncertain_significance;CLNVC=single_nucleotide_variant;CLNVCSO=SO:0001483;GENEINFO=KIF1C:10749;MC=SO:0001583|missense_variant;ORIGIN=1;RS=780729030;Pangolin=ENSG00000129250.12|14:0.05|16:-0.0
chr17	5022648	1023409	G	A	.	.	ALLELEID=1012873;CLNDN=Ataxia,_spastic,_2,_autosomal_recessive;CLNDISDB=MONDO:MONDO:0012651,MedGen:C1969796,OMIM:611302,Orphanet:ORPHA397946;CLNHGVS=NC_000017.11:g.5022648G>A;CLNREVSTAT=criteria_provided,_single_submitter;CLNSIG=Uncertain_significance;CLNVC=single_nucleotide_variant;CLNVCSO=SO:0001483;GENEINFO=KIF1C:10749;MC=SO:0001583|missense_variant;ORIGIN=1;Pangolin=ENSG00000129250.12|-31:0.0|-31:-0.0
chr17	5022659	432326	G	A	.	.	AF_ESP=0.00092;AF_TGP=0.0004;ALLELEID=426232;CLNDN=Ataxia,_spastic,_2,_autosomal_recessive|not_provided;CLNDISDB=MONDO:MONDO:0012651,MedGen:C1969796,OMIM:611302,Orphanet:ORPHA397946|MedGen:CN517202;CLNHGVS=NC_000017.11:g.5022659G>A;CLNREVSTAT=criteria_provided,_multiple_submitters,_no_conflicts;CLNSIG=Uncertain_significance;CLNVC=single_nucleotide_variant;CLNVCSO=SO:0001483;GENEINFO=KIF1C:10749;MC=SO:0001583|missense_variant;ORIGIN=1;RS=143671350;Pangolin=ENSG00000129250.12|-42:0.03|50:-0.0
chr17	5022672	424676	G	A	.	.	AF_ESP=0.00031;AF_EXAC=0.00028;ALLELEID=411593;CLNDN=Ataxia,_spastic,_2,_autosomal_recessive|Hereditary_spastic_paraplegia;CLNDISDB=MONDO:MONDO:0012651,MedGen:C1969796,OMIM:611302,Orphanet:ORPHA397946|MONDO:MONDO:0019064,MedGen:C0037773,OMIM:PS303350,Orphanet:ORPHA685,SNOMED_CT:39912006;CLNHGVS=NC_000017.11:g.5022672G>A;CLNREVSTAT=criteria_provided,_multiple_submitters,_no_conflicts;CLNSIG=Uncertain_significance;CLNVC=single_nucleotide_variant;CLNVCSO=SO:0001483;GENEINFO=KIF1C:10749;MC=SO:0001583|missense_variant;ORIGIN=1;RS=146628704;Pangolin=ENSG00000129250.12|37:0.0|37:-0.0
chr17	5023489	1036104	G	A	.	.	ALLELEID=1033417;CLNDN=Ataxia,_spastic,_2,_autosomal_recessive;CLNDISDB=MONDO:MONDO:0012651,MedGen:C1969796,OMIM:611302,Orphanet:ORPHA397946;CLNHGVS=NC_000017.11:g.5023489G>A;CLNREVSTAT=criteria_provided,_single_submitter;CLNSIG=Uncertain_significance;CLNVC=single_nucleotide_variant;CLNVCSO=SO:0001483;GENEINFO=KIF1C:10749;MC=SO:0001583|missense_variant;ORIGIN=1;Pangolin=ENSG00000129250.12|3:0.0|-21:-0.01
chr17	5023540	571325	G	A	.	.	AF_EXAC=1e-05;ALLELEID=571305;CLNDN=Ataxia,_spastic,_2,_autosomal_recessive;CLNDISDB=MONDO:MONDO:0012651,MedGen:C1969796,OMIM:611302,Orphanet:ORPHA397946;CLNHGVS=NC_000017.11:g.5023540G>A;CLNREVSTAT=criteria_provided,_single_submitter;CLNSIG=Uncertain_significance;CLNVC=single_nucleotide_variant;CLNVCSO=SO:0001483;GENEINFO=KIF1C:10749;MC=SO:0001583|missense_variant;ORIGIN=1;RS=751072487;Pangolin=ENSG00000129250.12|-48:0.0|-45:-0.0
chr17	5023550	468854	C	G	.	.	ALLELEID=467970;CLNDN=Ataxia,_spastic,_2,_autosomal_recessive;CLNDISDB=MONDO:MONDO:0012651,MedGen:C1969796,OMIM:611302,Orphanet:ORPHA397946;CLNHGVS=NC_000017.11:g.5023550C>G;CLNREVSTAT=criteria_provided,_single_submitter;CLNSIG=Uncertain_significance;CLNVC=single_nucleotide_variant;CLNVCSO=SO:0001483;GENEINFO=KIF1C:10749;MC=SO:0001583|missense_variant;ORIGIN=1;RS=1395728872;Pangolin=ENSG00000129250.12|15:0.0|-8:-0.0
chr17	5023558	536735	C	T	.	.	AF_EXAC=1e-05;ALLELEID=531432;CLNDN=Ataxia,_spastic,_2,_autosomal_recessive;CLNDISDB=MONDO:MONDO:0012651,MedGen:C1969796,OMIM:611302,Orphanet:ORPHA397946;CLNHGVS=NC_000017.11:g.5023558C>T;CLNREVSTAT=criteria_provided,_single_submitter;CLNSIG=Uncertain_significance;CLNVC=single_nucleotide_variant;CLNVCSO=SO:0001483;GENEINFO=KIF1C:10749;MC=SO:0001583|missense_variant;ORIGIN=1;RS=758990694;Pangolin=ENSG00000129250.12|-6:0.0|7:-0.0
chr17	5023573	209167	C	T	.	.	AF_ESP=0.00085;AF_EXAC=0.00156;AF_TGP=0.0012;ALLELEID=205789;CLNDN=Ataxia,_spastic,_2,_autosomal_recessive|Hereditary_spastic_paraplegia|not_specified|not_provided;CLNDISDB=MONDO:MONDO:0012651,MedGen:C1969796,OMIM:611302,Orphanet:ORPHA397946|MONDO:MONDO:0019064,MedGen:C0037773,OMIM:PS303350,Orphanet:ORPHA685,SNOMED_CT:39912006|MedGen:CN169374|MedGen:CN517202;CLNHGVS=NC_000017.11:g.5023573C>T;CLNREVSTAT=criteria_provided,_conflicting_interpretations;CLNSIG=Conflicting_interpretations_of_pathogenicity;CLNSIGCONF=Benign(1),Likely_benign(1),Likely_pathogenic(1),Uncertain_significance(2);CLNVC=single_nucleotide_variant;CLNVCSO=SO:0001483;GENEINFO=KIF1C:10749;MC=SO:0001583|missense_variant;ORIGIN=9;RS=202232792;Pangolin=ENSG00000129250.12|-1:0.0|-31:-0.0
chr17	5023588	808202	C	A	.	.	AF_EXAC=3e-05;ALLELEID=797563;CLNDN=not_provided;CLNDISDB=MedGen:CN517202;CLNHGVS=NC_000017.11:g.5023588C>A;CLNREVSTAT=criteria_provided,_single_submitter;CLNSIG=Uncertain_significance;CLNVC=single_nucleotide_variant;CLNVCSO=SO:0001483;GENEINFO=KIF1C:10749;MC=SO:0001583|missense_variant;ORIGIN=1;RS=200436795;Pangolin=ENSG00000129250.12|2:0.0|1:-0.0
chr17	5023616	1015990	G	A	.	.	ALLELEID=1012874;CLNDN=Ataxia,_spastic,_2,_autosomal_recessive;CLNDISDB=MONDO:MONDO:0012651,MedGen:C1969796,OMIM:611302,Orphanet:ORPHA397946;CLNHGVS=NC_000017.11:g.5023616G>A;CLNREVSTAT=criteria_provided,_single_submitter;CLNSIG=Uncertain_significance;CLNVC=single_nucleotide_variant;CLNVCSO=SO:0001483;GENEINFO=KIF1C:10749;MC=SO:0001583|missense_variant;ORIGIN=1;Pangolin=ENSG00000129250.12|2:0.0|0:-0.0
chr17	5023658	1035653	G	A	.	.	ALLELEID=1033418;CLNDN=Ataxia,_spastic,_2,_autosomal_recessive;CLNDISDB=MONDO:MONDO:0012651,MedGen:C1969796,OMIM:611302,Orphanet:ORPHA397946;CLNHGVS=NC_000017.11:g.5023658G>A;CLNREVSTAT=criteria_provided,_single_submitter;CLNSIG=Uncertain_significance;CLNVC=single_nucleotide_variant;CLNVCSO=SO:0001483;GENEINFO=KIF1C:10749;MC=SO:0001583|missense_variant;ORIGIN=1;Pangolin=ENSG00000129250.12|19:0.0|31:-0.0
chr17	5023759	450100	G	A	.	.	AF_EXAC=7e-05;AF_TGP=0.0002;ALLELEID=445825;CLNDN=Ataxia,_spastic,_2,_autosomal_recessive|not_provided;CLNDISDB=MONDO:MONDO:0012651,MedGen:C1969796,OMIM:611302,Orphanet:ORPHA397946|MedGen:CN517202;CLNHGVS=NC_000017.11:g.5023759G>A;CLNREVSTAT=criteria_provided,_multiple_submitters,_no_conflicts;CLNSIG=Uncertain_significance;CLNVC=single_nucleotide_variant;CLNVCSO=SO:0001483;GENEINFO=KIF1C:10749;MC=SO:0001583|missense_variant;ORIGIN=1;RS=550136320;Pangolin=ENSG00000129250.12|27:0.0|8:-0.0
chr17	5023790	577751	A	C	.	.	AF_ESP=8e-05;ALLELEID=569314;CLNDN=Ataxia,_spastic,_2,_autosomal_recessive;CLNDISDB=MONDO:MONDO:0012651,MedGen:C1969796,OMIM:611302,Orphanet:ORPHA397946;CLNHGVS=NC_000017.11:g.5023790A>C;CLNREVSTAT=criteria_provided,_single_submitter;CLNSIG=Uncertain_significance;CLNVC=single_nucleotide_variant;CLNVCSO=SO:0001483;GENEINFO=KIF1C:10749;MC=SO:0001583|missense_variant;ORIGIN=1;RS=372031774;Pangolin=ENSG00000129250.12|1:0.0|2:-0.0
chr17	5023800	1006037	C	G	.	.	ALLELEID=997677;CLNDN=Ataxia,_spastic,_2,_autosomal_recessive;CLNDISDB=MONDO:MONDO:0012651,MedGen:C1969796,OMIM:611302,Orphanet:ORPHA397946;CLNHGVS=NC_000017.11:g.5023800C>G;CLNREVSTAT=criteria_provided,_single_submitter;CLNSIG=Uncertain_significance;CLNVC=single_nucleotide_variant;CLNVCSO=SO:0001483;GENEINFO=KIF1C:10749;MC=SO:0001583|missense_variant;ORIGIN=1;Pangolin=ENSG00000129250.12|7:0.0|-8:-0.0
chr17	5023838	80584	C	T	.	.	AF_ESP=8e-05;AF_EXAC=1e-05;ALLELEID=91475;CLNDN=Ataxia,_spastic,_2,_autosomal_recessive;CLNDISDB=MONDO:MONDO:0012651,MedGen:C1969796,OMIM:611302,Orphanet:ORPHA397946;CLNHGVS=NC_000017.11:g.5023838C>T;CLNREVSTAT=criteria_provided,_single_submitter;CLNSIG=Uncertain_significance;CLNVC=single_nucleotide_variant;CLNVCSO=SO:0001483;GENEINFO=KIF1C:10749;MC=SO:0001583|missense_variant;ORIGIN=1;RS=267604960;Pangolin=ENSG00000129250.12|23:0.0|25:-0.0
chr17	5023844	653225	C	T	.	.	AF_ESP=0.00023;AF_TGP=0.0008;ALLELEID=646226;CLNDN=Ataxia,_spastic,_2,_autosomal_recessive;CLNDISDB=MONDO:MONDO:0012651,MedGen:C1969796,OMIM:611302,Orphanet:ORPHA397946;CLNHGVS=NC_000017.11:g.5023844C>T;CLNREVSTAT=criteria_provided,_single_submitter;CLNSIG=Uncertain_significance;CLNVC=single_nucleotide_variant;CLNVCSO=SO:0001483;GENEINFO=KIF1C:10749;MC=SO:0001583|missense_variant;ORIGIN=1;RS=143987985;Pangolin=ENSG00000129250.12|20:0.0|19:-0.0
chr17	5023889	1061938	C	T	.	.	ALLELEID=1050396;CLNDN=Ataxia,_spastic,_2,_autosomal_recessive;CLNDISDB=MONDO:MONDO:0012651,MedGen:C1969796,OMIM:611302,Orphanet:ORPHA397946;CLNHGVS=NC_000017.11:g.5023889C>T;CLNREVSTAT=criteria_provided,_single_submitter;CLNSIG=Uncertain_significance;CLNVC=single_nucleotide_variant;CLNVCSO=SO:0001483;GENEINFO=KIF1C:10749;MC=SO:0001583|missense_variant;ORIGIN=1;Pangolin=ENSG00000129250.12|24:0.0|-26:-0.0
chr17	5023901	468857	C	T	.	.	AF_ESP=8e-05;AF_EXAC=2e-05;ALLELEID=468245;CLNDN=Ataxia,_spastic,_2,_autosomal_recessive;CLNDISDB=MONDO:MONDO:0012651,MedGen:C1969796,OMIM:611302,Orphanet:ORPHA397946;CLNHGVS=NC_000017.11:g.5023901C>T;CLNREVSTAT=criteria_provided,_single_submitter;CLNSIG=Uncertain_significance;CLNVC=single_nucleotide_variant;CLNVCSO=SO:0001483;GENEINFO=KIF1C:10749;MC=SO:0001583|missense_variant;ORIGIN=1;RS=369620316;Pangolin=ENSG00000129250.12|-38:0.0|12:-0.0
chr17	5023909	852668	C	T	.	.	ALLELEID=845646;CLNDN=Ataxia,_spastic,_2,_autosomal_recessive;CLNDISDB=MONDO:MONDO:0012651,MedGen:C1969796,OMIM:611302,Orphanet:ORPHA397946;CLNHGVS=NC_000017.11:g.5023909C>T;CLNREVSTAT=criteria_provided,_single_submitter;CLNSIG=Uncertain_significance;CLNVC=single_nucleotide_variant;CLNVCSO=SO:0001483;GENEINFO=KIF1C:10749;MC=SO:0001587|nonsense;ORIGIN=1;Pangolin=ENSG00000129250.12|23:0.01|-46:-0.0
chr17	5023910	390925	G	A	.	.	AF_ESP=0.00192;AF_TGP=0.0006;ALLELEID=376232;CLNDN=Ataxia,_spastic,_2,_autosomal_recessive|not_specified|not_provided;CLNDISDB=MONDO:MONDO:0012651,MedGen:C1969796,OMIM:611302,Orphanet:ORPHA397946|MedGen:CN169374|MedGen:CN517202;CLNHGVS=NC_000017.11:g.5023910G>A;CLNREVSTAT=criteria_provided,_conflicting_interpretations;CLNSIG=Conflicting_interpretations_of_pathogenicity;CLNSIGCONF=Likely_benign(1),Uncertain_significance(2);CLNVC=single_nucleotide_variant;CLNVCSO=SO:0001483;GENEINFO=KIF1C:10749;MC=SO:0001583|missense_variant;ORIGIN=1;RS=141225452;Pangolin=ENSG00000129250.12|3:0.0|-30:-0.0
chr17	5023927	570542	C	T	.	.	AF_ESP=0.00015;AF_EXAC=0.00017;ALLELEID=571703;CLNDN=Ataxia,_spastic,_2,_autosomal_recessive|not_provided;CLNDISDB=MONDO:MONDO:0012651,MedGen:C1969796,OMIM:611302,Orphanet:ORPHA397946|MedGen:CN517202;CLNHGVS=NC_000017.11:g.5023927C>T;CLNREVSTAT=criteria_provided,_multiple_submitters,_no_conflicts;CLNSIG=Uncertain_significance;CLNVC=single_nucleotide_variant;CLNVCSO=SO:0001483;GENEINFO=KIF1C:10749;MC=SO:0001583|missense_variant;ORIGIN=1;RS=62072492;Pangolin=ENSG00000129250.12|-2:0.0|-14:-0.0
chr17	5023937	649471	C	T	.	.	AF_EXAC=2e-05;ALLELEID=646227;CLNDN=Ataxia,_spastic,_2,_autosomal_recessive;CLNDISDB=MONDO:MONDO:0012651,MedGen:C1969796,OMIM:611302,Orphanet:ORPHA397946;CLNHGVS=NC_000017.11:g.5023937C>T;CLNREVSTAT=criteria_provided,_single_submitter;CLNSIG=Uncertain_significance;CLNVC=single_nucleotide_variant;CLNVCSO=SO:0001483;GENEINFO=KIF1C:10749;MC=SO:0001583|missense_variant;ORIGIN=1;RS=779584975;Pangolin=ENSG00000129250.12|-5:0.0|-24:-0.0
chr17	5023960	1004180	C	T	.	.	ALLELEID=997678;CLNDN=Ataxia,_spastic,_2,_autosomal_recessive;CLNDISDB=MONDO:MONDO:0012651,MedGen:C1969796,OMIM:611302,Orphanet:ORPHA397946;CLNHGVS=NC_000017.11:g.5023960C>T;CLNREVSTAT=criteria_provided,_single_submitter;CLNSIG=Uncertain_significance;CLNVC=single_nucleotide_variant;CLNVCSO=SO:0001483;GENEINFO=KIF1C:10749;MC=SO:0001583|missense_variant;ORIGIN=1;Pangolin=ENSG00000129250.12|-2:0.0|-28:-0.0
chr17	5023967	654742	C	T	.	.	AF_ESP=8e-05;AF_EXAC=0.00023;AF_TGP=0.0002;ALLELEID=646228;CLNDN=Ataxia,_spastic,_2,_autosomal_recessive;CLNDISDB=MONDO:MONDO:0012651,MedGen:C1969796,OMIM:611302,Orphanet:ORPHA397946;CLNHGVS=NC_000017.11:g.5023967C>T;CLNREVSTAT=criteria_provided,_single_submitter;CLNSIG=Uncertain_significance;CLNVC=single_nucleotide_variant;CLNVCSO=SO:0001483;GENEINFO=KIF1C:10749;MC=SO:0001583|missense_variant;ORIGIN=1;RS=373541138;Pangolin=ENSG00000129250.12|-2:0.0|-35:-0.0
chr17	5023979	1004730	A	G	.	.	ALLELEID=997679;CLNDN=Ataxia,_spastic,_2,_autosomal_recessive;CLNDISDB=MONDO:MONDO:0012651,MedGen:C1969796,OMIM:611302,Orphanet:ORPHA397946;CLNHGVS=NC_000017.11:g.5023979A>G;CLNREVSTAT=criteria_provided,_single_submitter;CLNSIG=Uncertain_significance;CLNVC=single_nucleotide_variant;CLNVCSO=SO:0001483;GENEINFO=KIF1C:10749;MC=SO:0001583|missense_variant;ORIGIN=1;Pangolin=ENSG00000129250.12|50:0.0|-10:-0.0
chr17	5024075	1032468	C	A	.	.	ALLELEID=1021659;CLNDN=Ataxia,_spastic,_2,_autosomal_recessive;CLNDISDB=MONDO:MONDO:0012651,MedGen:C1969796,OMIM:611302,Orphanet:ORPHA397946;CLNHGVS=NC_000017.11:g.5024075C>A;CLNREVSTAT=criteria_provided,_single_submitter;CLNSIG=Uncertain_significance;CLNVC=single_nucleotide_variant;CLNVCSO=SO:0001483;GENEINFO=KIF1C:10749;MC=SO:0001583|missense_variant;ORIGIN=16;Pangolin=ENSG00000129250.12|-46:0.0|50:-0.0
chr17	5024111	435640	G	A	.	.	AF_EXAC=0.00023;AF_TGP=0.0002;ALLELEID=429990;CLNDN=Ataxia,_spastic,_2,_autosomal_recessive|not_specified;CLNDISDB=MONDO:MONDO:0012651,MedGen:C1969796,OMIM:611302,Orphanet:ORPHA397946|MedGen:CN169374;CLNHGVS=NC_000017.11:g.5024111G>A;CLNREVSTAT=criteria_provided,_conflicting_interpretations;CLNSIG=Conflicting_interpretations_of_pathogenicity;CLNSIGCONF=Likely_benign(1),Uncertain_significance(1);CLNVC=single_nucleotide_variant;CLNVCSO=SO:0001483;GENEINFO=KIF1C:10749;MC=SO:0001583|missense_variant;ORIGIN=1;RS=201800868;Pangolin=ENSG00000129250.12|20:0.0|36:-0.03
chr17	5024116	1061183	G	A	.	.	ALLELEID=1050397;CLNDN=Ataxia,_spastic,_2,_autosomal_recessive;CLNDISDB=MONDO:MONDO:0012651,MedGen:C1969796,OMIM:611302,Orphanet:ORPHA397946;CLNHGVS=NC_000017.11:g.5024116G>A;CLNREVSTAT=criteria_provided,_single_submitter;CLNSIG=Uncertain_significance;CLNVC=single_nucleotide_variant;CLNVCSO=SO:0001483;GENEINFO=KIF1C:10749;MC=SO:0001583|missense_variant;ORIGIN=1;Pangolin=ENSG00000129250.12|31:0.01|31:-0.0
chr17	5024131	967691	G	A	.	.	ALLELEID=958194;CLNDN=Ataxia,_spastic,_2,_autosomal_recessive;CLNDISDB=MONDO:MONDO:0012651,MedGen:C1969796,OMIM:611302,Orphanet:ORPHA397946;CLNHGVS=NC_000017.11:g.5024131G>A;CLNREVSTAT=criteria_provided,_single_submitter;CLNSIG=Uncertain_significance;CLNVC=single_nucleotide_variant;CLNVCSO=SO:0001483;GENEINFO=KIF1C:10749;MC=SO:0001583|missense_variant;ORIGIN=1;Pangolin=ENSG00000129250.12|16:0.09|3:-0.0
chr17	5024140	845903	GC	G	.	.	ALLELEID=845647;CLNDN=Ataxia,_spastic,_2,_autosomal_recessive;CLNDISDB=MONDO:MONDO:0012651,MedGen:C1969796,OMIM:611302,Orphanet:ORPHA397946;CLNHGVS=NC_000017.11:g.5024141del;CLNREVSTAT=criteria_provided,_single_submitter;CLNSIG=Uncertain_significance;CLNVC=Deletion;CLNVCSO=SO:0000159;GENEINFO=KIF1C:10749;MC=SO:0001589|frameshift_variant;ORIGIN=1;Pangolin=ENSG00000129250.12|7:0.09|4:-0.0
chr17	5032967	864587	C	T	.	.	ALLELEID=845648;CLNDN=Maternal_riboflavin_deficiency;CLNDISDB=Human_Phenotype_Ontology:HP:0100504,MONDO:MONDO:0014013,MedGen:C4750953,OMIM:615026,Orphanet:ORPHA411712;CLNHGVS=NC_000017.11:g.5032967C>T;CLNREVSTAT=criteria_provided,_single_submitter;CLNSIG=Uncertain_significance;CLNVC=single_nucleotide_variant;CLNVCSO=SO:0001483;GENEINFO=SLC52A1:55065;MC=SO:0001583|missense_variant;ORIGIN=1;Pangolin=ENSG00000132517.15|-20:0.0|44:-0.0
chr17	5033026	1051019	C	A	.	.	ALLELEID=1050398;CLNDN=Maternal_riboflavin_deficiency;CLNDISDB=Human_Phenotype_Ontology:HP:0100504,MONDO:MONDO:0014013,MedGen:C4750953,OMIM:615026,Orphanet:ORPHA411712;CLNHGVS=NC_000017.11:g.5033026C>A;CLNREVSTAT=criteria_provided,_single_submitter;CLNSIG=Uncertain_significance;CLNVC=single_nucleotide_variant;CLNVCSO=SO:0001483;GENEINFO=SLC52A1:55065;MC=SO:0001583|missense_variant;ORIGIN=1;Pangolin=ENSG00000132517.15|-15:0.02|-39:-0.0
chr17	5033056	1040478	T	C	.	.	ALLELEID=1033419;CLNDN=Maternal_riboflavin_deficiency;CLNDISDB=Human_Phenotype_Ontology:HP:0100504,MONDO:MONDO:0014013,MedGen:C4750953,OMIM:615026,Orphanet:ORPHA411712;CLNHGVS=NC_000017.11:g.5033056T>C;CLNREVSTAT=criteria_provided,_single_submitter;CLNSIG=Uncertain_significance;CLNVC=single_nucleotide_variant;CLNVCSO=SO:0001483;GENEINFO=SLC52A1:55065;MC=SO:0001819|synonymous_variant;ORIGIN=1;Pangolin=ENSG00000132517.15|0:0.27|-45:-0.0
chr17	5033064	583054	C	T	.	.	AF_ESP=8e-05;AF_EXAC=6e-05;ALLELEID=571709;CLNDN=Maternal_riboflavin_deficiency;CLNDISDB=Human_Phenotype_Ontology:HP:0100504,MONDO:MONDO:0014013,MedGen:C4750953,OMIM:615026,Orphanet:ORPHA411712;CLNHGVS=NC_000017.11:g.5033064C>T;CLNREVSTAT=criteria_provided,_single_submitter;CLNSIG=Uncertain_significance;CLNVC=single_nucleotide_variant;CLNVCSO=SO:0001483;GENEINFO=SLC52A1:55065;MC=SO:0001583|missense_variant;ORIGIN=1;RS=142353672;Pangolin=ENSG00000132517.15|-8:0.0|-17:-0.0
chr17	5033075	841357	G	T	.	.	ALLELEID=845649;CLNDN=Maternal_riboflavin_deficiency;CLNDISDB=Human_Phenotype_Ontology:HP:0100504,MONDO:MONDO:0014013,MedGen:C4750953,OMIM:615026,Orphanet:ORPHA411712;CLNHGVS=NC_000017.11:g.5033075G>T;CLNREVSTAT=criteria_provided,_single_submitter;CLNSIG=Uncertain_significance;CLNVC=single_nucleotide_variant;CLNVCSO=SO:0001483;GENEINFO=SLC52A1:55065;MC=SO:0001583|missense_variant;ORIGIN=1;Pangolin=ENSG00000132517.15|49:0.0|50:-0.0
chr17	5033332	662101	AG	A	.	.	ALLELEID=646229;CLNDN=Maternal_riboflavin_deficiency;CLNDISDB=Human_Phenotype_Ontology:HP:0100504,MONDO:MONDO:0014013,MedGen:C4750953,OMIM:615026,Orphanet:ORPHA411712;CLNHGVS=NC_000017.11:g.5033334del;CLNREVSTAT=criteria_provided,_conflicting_interpretations;CLNSIG=Conflicting_interpretations_of_pathogenicity;CLNSIGCONF=Pathogenic(1),Uncertain_significance(1);CLNVC=Deletion;CLNVCSO=SO:0000159;GENEINFO=SLC52A1:55065;MC=SO:0001589|frameshift_variant;ORIGIN=1;RS=537206157;Pangolin=ENSG00000132517.15|37:0.0|-41:-0.03
chr17	5033381	842788	G	T	.	.	ALLELEID=845650;CLNDN=Maternal_riboflavin_deficiency;CLNDISDB=Human_Phenotype_Ontology:HP:0100504,MONDO:MONDO:0014013,MedGen:C4750953,OMIM:615026,Orphanet:ORPHA411712;CLNHGVS=NC_000017.11:g.5033381G>T;CLNREVSTAT=criteria_provided,_single_submitter;CLNSIG=Uncertain_significance;CLNVC=single_nucleotide_variant;CLNVCSO=SO:0001483;GENEINFO=SLC52A1:55065;MC=SO:0001819|synonymous_variant;ORIGIN=1;Pangolin=ENSG00000132517.15|3:0.01|-8:-0.0
chr17	5033489	808203	C	T	.	.	AF_ESP=0.00023;AF_EXAC=8e-05;AF_TGP=0.0002;ALLELEID=797564;CLNDN=Maternal_riboflavin_deficiency|not_provided;CLNDISDB=Human_Phenotype_Ontology:HP:0100504,MONDO:MONDO:0014013,MedGen:C4750953,OMIM:615026,Orphanet:ORPHA411712|MedGen:CN517202;CLNHGVS=NC_000017.11:g.5033489C>T;CLNREVSTAT=criteria_provided,_multiple_submitters,_no_conflicts;CLNSIG=Uncertain_significance;CLNVC=single_nucleotide_variant;CLNVCSO=SO:0001483;GENEINFO=SLC52A1:55065;MC=SO:0001583|missense_variant;ORIGIN=1;RS=150164483;Pangolin=ENSG00000132517.15|-10:0.0|-10:-0.01
chr17	5033509	1057081	G	A	.	.	ALLELEID=1050399;CLNDN=Maternal_riboflavin_deficiency;CLNDISDB=Human_Phenotype_Ontology:HP:0100504,MONDO:MONDO:0014013,MedGen:C4750953,OMIM:615026,Orphanet:ORPHA411712;CLNHGVS=NC_000017.11:g.5033509G>A;CLNREVSTAT=criteria_provided,_single_submitter;CLNSIG=Uncertain_significance;CLNVC=single_nucleotide_variant;CLNVCSO=SO:0001483;GENEINFO=SLC52A1:55065;MC=SO:0001583|missense_variant;ORIGIN=1;Pangolin=ENSG00000132517.15|-30:0.0|-30:-0.0
chr17	5033539	665487	A	G	.	.	ALLELEID=646230;CLNDN=Maternal_riboflavin_deficiency;CLNDISDB=Human_Phenotype_Ontology:HP:0100504,MONDO:MONDO:0014013,MedGen:C4750953,OMIM:615026,Orphanet:ORPHA411712;CLNHGVS=NC_000017.11:g.5033539A>G;CLNREVSTAT=criteria_provided,_single_submitter;CLNSIG=Uncertain_significance;CLNVC=single_nucleotide_variant;CLNVCSO=SO:0001483;GENEINFO=SLC52A1:55065;MC=SO:0001583|missense_variant;ORIGIN=1;RS=1004440864;Pangolin=ENSG00000132517.15|46:0.0|7:-0.0
chr17	5033561	527956	G	A	.	.	AF_EXAC=1e-05;ALLELEID=531433;CLNDN=Maternal_riboflavin_deficiency;CLNDISDB=Human_Phenotype_Ontology:HP:0100504,MONDO:MONDO:0014013,MedGen:C4750953,OMIM:615026,Orphanet:ORPHA411712;CLNHGVS=NC_000017.11:g.5033561G>A;CLNREVSTAT=criteria_provided,_single_submitter;CLNSIG=Uncertain_significance;CLNVC=single_nucleotide_variant;CLNVCSO=SO:0001483;GENEINFO=SLC52A1:55065;MC=SO:0001583|missense_variant;ORIGIN=1;RS=778417188;Pangolin=ENSG00000132517.15|-15:0.0|24:-0.0
chr17	5033568	853779	G	C	.	.	ALLELEID=845651;CLNDN=Maternal_riboflavin_deficiency;CLNDISDB=Human_Phenotype_Ontology:HP:0100504,MONDO:MONDO:0014013,MedGen:C4750953,OMIM:615026,Orphanet:ORPHA411712;CLNHGVS=NC_000017.11:g.5033568G>C;CLNREVSTAT=criteria_provided,_single_submitter;CLNSIG=Uncertain_significance;CLNVC=single_nucleotide_variant;CLNVCSO=SO:0001483;GENEINFO=SLC52A1:55065;MC=SO:0001819|synonymous_variant;ORIGIN=1;Pangolin=ENSG00000132517.15|17:0.01|-21:-0.0
chr17	5033615	644808	C	T	.	.	AF_EXAC=5e-05;ALLELEID=646231;CLNDN=Maternal_riboflavin_deficiency;CLNDISDB=Human_Phenotype_Ontology:HP:0100504,MONDO:MONDO:0014013,MedGen:C4750953,OMIM:615026,Orphanet:ORPHA411712;CLNHGVS=NC_000017.11:g.5033615C>T;CLNREVSTAT=criteria_provided,_single_submitter;CLNSIG=Uncertain_significance;CLNVC=single_nucleotide_variant;CLNVCSO=SO:0001483;GENEINFO=SLC52A1:55065;MC=SO:0001583|missense_variant;ORIGIN=1;RS=767702906;Pangolin=ENSG00000132517.15|-30:0.0|-30:-0.0
chr17	5033623	1006129	G	A	.	.	ALLELEID=997680;CLNDN=Maternal_riboflavin_deficiency;CLNDISDB=Human_Phenotype_Ontology:HP:0100504,MONDO:MONDO:0014013,MedGen:C4750953,OMIM:615026,Orphanet:ORPHA411712;CLNHGVS=NC_000017.11:g.5033623G>A;CLNREVSTAT=criteria_provided,_single_submitter;CLNSIG=Uncertain_significance;CLNVC=single_nucleotide_variant;CLNVCSO=SO:0001483;GENEINFO=SLC52A1:55065;MC=SO:0001583|missense_variant;ORIGIN=1;Pangolin=ENSG00000132517.15|36:0.0|-38:-0.0
chr17	5033674	1003103	T	A	.	.	ALLELEID=997681;CLNDN=Maternal_riboflavin_deficiency;CLNDISDB=Human_Phenotype_Ontology:HP:0100504,MONDO:MONDO:0014013,MedGen:C4750953,OMIM:615026,Orphanet:ORPHA411712;CLNHGVS=NC_000017.11:g.5033674T>A;CLNREVSTAT=criteria_provided,_single_submitter;CLNSIG=Uncertain_significance;CLNVC=single_nucleotide_variant;CLNVCSO=SO:0001483;GENEINFO=SLC52A1:55065;MC=SO:0001583|missense_variant;ORIGIN=1;Pangolin=ENSG00000132517.15|38:0.0|-20:-0.0
chr17	5033702	1053674	T	C	.	.	ALLELEID=1050400;CLNDN=Maternal_riboflavin_deficiency;CLNDISDB=Human_Phenotype_Ontology:HP:0100504,MONDO:MONDO:0014013,MedGen:C4750953,OMIM:615026,Orphanet:ORPHA411712;CLNHGVS=NC_000017.11:g.5033702T>C;CLNREVSTAT=criteria_provided,_single_submitter;CLNSIG=Uncertain_significance;CLNVC=single_nucleotide_variant;CLNVCSO=SO:0001483;GENEINFO=SLC52A1:55065;MC=SO:0001583|missense_variant;ORIGIN=1;Pangolin=ENSG00000132517.15|24:0.0|3:-0.0
chr17	5033719	1039637	G	A	.	.	ALLELEID=1033420;CLNDN=Maternal_riboflavin_deficiency;CLNDISDB=Human_Phenotype_Ontology:HP:0100504,MONDO:MONDO:0014013,MedGen:C4750953,OMIM:615026,Orphanet:ORPHA411712;CLNHGVS=NC_000017.11:g.5033719G>A;CLNREVSTAT=criteria_provided,_single_submitter;CLNSIG=Uncertain_significance;CLNVC=single_nucleotide_variant;CLNVCSO=SO:0001483;GENEINFO=SLC52A1:55065;MC=SO:0001583|missense_variant;ORIGIN=1;Pangolin=ENSG00000132517.15|-7:0.0|7:-0.02
chr17	5033787	850064	T	A	.	.	ALLELEID=845652;CLNDN=Maternal_riboflavin_deficiency;CLNDISDB=Human_Phenotype_Ontology:HP:0100504,MONDO:MONDO:0014013,MedGen:C4750953,OMIM:615026,Orphanet:ORPHA411712;CLNHGVS=NC_000017.11:g.5033787T>A;CLNREVSTAT=criteria_provided,_single_submitter;CLNSIG=Uncertain_significance;CLNVC=single_nucleotide_variant;CLNVCSO=SO:0001483;GENEINFO=SLC52A1:55065;MC=SO:0001583|missense_variant;ORIGIN=1;Pangolin=ENSG00000132517.15|-14:0.06|22:-0.03
chr17	5033861	527955	C	T	.	.	AF_ESP=0.00038;AF_EXAC=8e-05;AF_TGP=0.0004;ALLELEID=531532;CLNDN=Maternal_riboflavin_deficiency;CLNDISDB=Human_Phenotype_Ontology:HP:0100504,MONDO:MONDO:0014013,MedGen:C4750953,OMIM:615026,Orphanet:ORPHA411712;CLNHGVS=NC_000017.11:g.5033861C>T;CLNREVSTAT=criteria_provided,_single_submitter;CLNSIG=Uncertain_significance;CLNVC=single_nucleotide_variant;CLNVCSO=SO:0001483;GENEINFO=SLC52A1:55065;MC=SO:0001583|missense_variant;ORIGIN=1;RS=139373407;Pangolin=ENSG00000132517.15|-1:0.0|5:-0.06
chr17	5033908	1057853	C	T	.	.	ALLELEID=1050401;CLNDN=Maternal_riboflavin_deficiency;CLNDISDB=Human_Phenotype_Ontology:HP:0100504,MONDO:MONDO:0014013,MedGen:C4750953,OMIM:615026,Orphanet:ORPHA411712;CLNHGVS=NC_000017.11:g.5033908C>T;CLNREVSTAT=criteria_provided,_single_submitter;CLNSIG=Uncertain_significance;CLNVC=single_nucleotide_variant;CLNVCSO=SO:0001483;GENEINFO=SLC52A1:55065;MC=SO:0001583|missense_variant;ORIGIN=1;Pangolin=ENSG00000132517.15|-42:0.01|-42:-0.0
chr17	5033924	953282	C	G	.	.	ALLELEID=950044;CLNDN=Maternal_riboflavin_deficiency;CLNDISDB=Human_Phenotype_Ontology:HP:0100504,MONDO:MONDO:0014013,MedGen:C4750953,OMIM:615026,Orphanet:ORPHA411712;CLNHGVS=NC_000017.11:g.5033924C>G;CLNREVSTAT=criteria_provided,_single_submitter;CLNSIG=Uncertain_significance;CLNVC=single_nucleotide_variant;CLNVCSO=SO:0001483;GENEINFO=SLC52A1:55065;MC=SO:0001583|missense_variant;ORIGIN=1;Pangolin=ENSG00000132517.15|-3:0.01|-17:-0.0
chr17	5033984	659118	G	A	.	.	AF_EXAC=5e-05;AF_TGP=0.0002;ALLELEID=646232;CLNDN=Maternal_riboflavin_deficiency;CLNDISDB=Human_Phenotype_Ontology:HP:0100504,MONDO:MONDO:0014013,MedGen:C4750953,OMIM:615026,Orphanet:ORPHA411712;CLNHGVS=NC_000017.11:g.5033984G>A;CLNREVSTAT=criteria_provided,_single_submitter;CLNSIG=Uncertain_significance;CLNVC=single_nucleotide_variant;CLNVCSO=SO:0001483;GENEINFO=SLC52A1:55065;MC=SO:0001583|missense_variant;ORIGIN=1;RS=201198708;Pangolin=ENSG00000132517.15|-34:0.0|14:-0.0
chr17	5033990	1026324	C	T	.	.	ALLELEID=1012875;CLNDN=Maternal_riboflavin_deficiency;CLNDISDB=Human_Phenotype_Ontology:HP:0100504,MONDO:MONDO:0014013,MedGen:C4750953,OMIM:615026,Orphanet:ORPHA411712;CLNHGVS=NC_000017.11:g.5033990C>T;CLNREVSTAT=criteria_provided,_single_submitter;CLNSIG=Uncertain_significance;CLNVC=single_nucleotide_variant;CLNVCSO=SO:0001483;GENEINFO=SLC52A1:55065;MC=SO:0001583|missense_variant;ORIGIN=1;Pangolin=ENSG00000132517.15|3:0.04|8:-0.0
chr17	5034055	962341	C	T	.	.	ALLELEID=950045;CLNDN=Maternal_riboflavin_deficiency;CLNDISDB=Human_Phenotype_Ontology:HP:0100504,MONDO:MONDO:0014013,MedGen:C4750953,OMIM:615026,Orphanet:ORPHA411712;CLNHGVS=NC_000017.11:g.5034055C>T;CLNREVSTAT=criteria_provided,_single_submitter;CLNSIG=Uncertain_significance;CLNVC=single_nucleotide_variant;CLNVCSO=SO:0001483;GENEINFO=SLC52A1:55065;MC=SO:0001583|missense_variant;ORIGIN=1;Pangolin=ENSG00000132517.15|-2:0.04|-20:-0.02
chr17	5034202	946353	G	A	.	.	ALLELEID=928385;CLNDN=Maternal_riboflavin_deficiency;CLNDISDB=Human_Phenotype_Ontology:HP:0100504,MONDO:MONDO:0014013,MedGen:C4750953,OMIM:615026,Orphanet:ORPHA411712;CLNHGVS=NC_000017.11:g.5034202G>A;CLNREVSTAT=criteria_provided,_single_submitter;CLNSIG=Uncertain_significance;CLNVC=single_nucleotide_variant;CLNVCSO=SO:0001483;GENEINFO=SLC52A1:55065;MC=SO:0001583|missense_variant;ORIGIN=1;Pangolin=ENSG00000132517.15|32:0.01|41:-0.0
chr17	5034267	1035172	G	GC	.	.	ALLELEID=1033421;CLNDN=Maternal_riboflavin_deficiency;CLNDISDB=Human_Phenotype_Ontology:HP:0100504,MONDO:MONDO:0014013,MedGen:C4750953,OMIM:615026,Orphanet:ORPHA411712;CLNHGVS=NC_000017.11:g.5034270dup;CLNREVSTAT=criteria_provided,_single_submitter;CLNSIG=Uncertain_significance;CLNVC=Duplication;CLNVCSO=SO:1000035;CLNVI=Invitae:9361022;GENEINFO=SLC52A1:55065;MC=SO:0001589|frameshift_variant;ORIGIN=1;Pangolin=ENSG00000132517.15|-12:0.04|-33:-0.07
chr17	5034544	970405	C	T	.	.	ALLELEID=958195;CLNDN=Maternal_riboflavin_deficiency;CLNDISDB=Human_Phenotype_Ontology:HP:0100504,MONDO:MONDO:0014013,MedGen:C4750953,OMIM:615026,Orphanet:ORPHA411712;CLNHGVS=NC_000017.11:g.5034544C>T;CLNREVSTAT=criteria_provided,_single_submitter;CLNSIG=Uncertain_significance;CLNVC=single_nucleotide_variant;CLNVCSO=SO:0001483;GENEINFO=SLC52A1:55065;MC=SO:0001583|missense_variant;ORIGIN=1;Pangolin=ENSG00000132517.15|-2:0.23|-48:-0.01
chr17	5223379	813014	A	G	.	.	AF_ESP=0.58665;AF_EXAC=0.57878;AF_TGP=0.4379;ALLELEID=801265;CLNDN=Neoplasm_of_head_and_neck;CLNDISDB=Human_Phenotype_Ontology:HP:0012288,MONDO:MONDO:0005627,MedGen:C0278996;CLNHGVS=NC_000017.11:g.5223379A>G;CLNREVSTAT=no_assertion_criteria_provided;CLNSIG=Uncertain_significance;CLNVC=single_nucleotide_variant;CLNVCSO=SO:0001483;GENEINFO=SCIMP:388325|ZNF594-DT:100130950;MC=SO:0001619|non-coding_transcript_variant,SO:0001819|synonymous_variant;ORIGIN=1;RS=2641256;Pangolin=ENSG00000261879.7|0:0.0|-23:-0.0ENSG00000161929.15|-25:0.04|-46:-0.02
chr17	5388935	1029454	G	A	.	.	ALLELEID=1018325;CLNDN=Fetal_akinesia_deformation_sequence_4;CLNDISDB=MONDO:MONDO:0100104,MedGen:C4760578,OMIM:618393;CLNHGVS=NC_000017.11:g.5388935G>A;CLNREVSTAT=criteria_provided,_single_submitter;CLNSIG=Uncertain_significance;CLNVC=single_nucleotide_variant;CLNVCSO=SO:0001483;GENEINFO=NUP88:4927;MC=SO:0001583|missense_variant;ORIGIN=0;Pangolin=ENSG00000108559.12|22:0.0|22:-0.0
chr17	5408818	1029456	C	T	.	.	ALLELEID=1018326;CLNDN=Fetal_akinesia_deformation_sequence_4;CLNDISDB=MONDO:MONDO:0100104,MedGen:C4760578,OMIM:618393;CLNHGVS=NC_000017.11:g.5408818C>T;CLNREVSTAT=criteria_provided,_single_submitter;CLNSIG=Uncertain_significance;CLNVC=single_nucleotide_variant;CLNVCSO=SO:0001483;GENEINFO=NUP88:4927;MC=SO:0001583|missense_variant;ORIGIN=0;Pangolin=ENSG00000108559.12|-2:0.0|29:-0.0
chr17	5419617	1029455	C	T	.	.	ALLELEID=1018327;CLNDN=Fetal_akinesia_deformation_sequence_4;CLNDISDB=MONDO:MONDO:0100104,MedGen:C4760578,OMIM:618393;CLNHGVS=NC_000017.11:g.5419617C>T;CLNREVSTAT=criteria_provided,_single_submitter;CLNSIG=Uncertain_significance;CLNVC=single_nucleotide_variant;CLNVCSO=SO:0001483;GENEINFO=NUP88:4927;MC=SO:0001583|missense_variant;ORIGIN=0;Pangolin=ENSG00000108559.12|13:0.0|-45:-0.0
chr17	5514863	502755	C	T	.	.	AF_ESP=0.00056;AF_EXAC=0.00024;AF_TGP=0.0004;ALLELEID=494178;CLNDN=not_provided;CLNDISDB=MedGen:CN517202;CLNHGVS=NC_000017.11:g.5514863C>T;CLNREVSTAT=criteria_provided,_single_submitter;CLNSIG=Uncertain_significance;CLNVC=single_nucleotide_variant;CLNVCSO=SO:0001483;GENEINFO=NLRP1:22861;MC=SO:0001583|missense_variant,SO:0001627|intron_variant;ORIGIN=1;RS=201167590;Pangolin=ENSG00000091592.16|-49:0.0|-5:-0.0
chr17	5514995	803299	G	T	.	.	ALLELEID=791794;CLNDN=Palmoplantar_carcinoma,_multiple_self-healing;CLNDISDB=Gene:107988031,MONDO:MONDO:0014089,MedGen:C3808876,OMIM:615225,Orphanet:ORPHA352662;CLNHGVS=NC_000017.11:g.5514995G>T;CLNREVSTAT=criteria_provided,_single_submitter;CLNSIG=Uncertain_significance;CLNVC=single_nucleotide_variant;CLNVCSO=SO:0001483;GENEINFO=NLRP1:22861;MC=SO:0001583|missense_variant,SO:0001627|intron_variant;ORIGIN=0;RS=1597390369;Pangolin=ENSG00000091592.16|49:0.0|49:-0.02
chr17	5515065	1004302	A	T	.	.	ALLELEID=997682;CLNDN=not_provided;CLNDISDB=MedGen:CN517202;CLNHGVS=NC_000017.11:g.5515065A>T;CLNREVSTAT=criteria_provided,_single_submitter;CLNSIG=Uncertain_significance;CLNVC=single_nucleotide_variant;CLNVCSO=SO:0001483;GENEINFO=NLRP1:22861;MC=SO:0001583|missense_variant,SO:0001627|intron_variant;ORIGIN=1;Pangolin=ENSG00000091592.16|8:0.2|-21:-0.15
chr17	5517745	1024885	C	T	.	.	ALLELEID=1012876;CLNDN=not_provided;CLNDISDB=MedGen:CN517202;CLNHGVS=NC_000017.11:g.5517745C>T;CLNREVSTAT=criteria_provided,_single_submitter;CLNSIG=Uncertain_significance;CLNVC=single_nucleotide_variant;CLNVCSO=SO:0001483;GENEINFO=NLRP1:22861;MC=SO:0001575|splice_donor_variant;ORIGIN=1;Pangolin=ENSG00000091592.16|-31:0.65|1:-0.88
chr17	5517789	870934	G	C	.	.	ALLELEID=860413;CLNDN=not_provided;CLNDISDB=MedGen:CN517202;CLNHGVS=NC_000017.11:g.5517789G>C;CLNREVSTAT=criteria_provided,_single_submitter;CLNSIG=Uncertain_significance;CLNVC=single_nucleotide_variant;CLNVCSO=SO:0001483;GENEINFO=NLRP1:22861;MC=SO:0001583|missense_variant;ORIGIN=1;Pangolin=ENSG00000091592.16|-43:0.0|-43:-0.01
chr17	5517797	808204	C	G	.	.	ALLELEID=797574;CLNDN=not_provided;CLNDISDB=MedGen:CN517202;CLNHGVS=NC_000017.11:g.5517797C>G;CLNREVSTAT=criteria_provided,_single_submitter;CLNSIG=Uncertain_significance;CLNVC=single_nucleotide_variant;CLNVCSO=SO:0001483;GENEINFO=NLRP1:22861;MC=SO:0001583|missense_variant;ORIGIN=1;RS=1597393606;Pangolin=ENSG00000091592.16|-26:0.0|1:-0.0
chr17	5517830	870935	C	T	.	.	ALLELEID=860414;CLNDN=not_provided;CLNDISDB=MedGen:CN517202;CLNHGVS=NC_000017.11:g.5517830C>T;CLNREVSTAT=criteria_provided,_conflicting_interpretations;CLNSIG=Conflicting_interpretations_of_pathogenicity;CLNSIGCONF=Likely_benign(1),Uncertain_significance(1);CLNVC=single_nucleotide_variant;CLNVCSO=SO:0001483;GENEINFO=NLRP1:22861;MC=SO:0001583|missense_variant;ORIGIN=1;Pangolin=ENSG00000091592.16|-19:0.0|1:-0.0
chr17	5521730	1049078	G	T	.	.	ALLELEID=1038605;CLNDN=not_provided;CLNDISDB=MedGen:CN517202;CLNHGVS=NC_000017.11:g.5521730G>T;CLNREVSTAT=no_assertion_criteria_provided;CLNSIG=Uncertain_significance;CLNVC=single_nucleotide_variant;CLNVCSO=SO:0001483;GENEINFO=NLRP1:22861;MC=SO:0001583|missense_variant;ORIGIN=0;Pangolin=ENSG00000091592.16|-20:0.0|1:-0.0
chr17	5530483	710476	T	C	.	.	AF_ESP=0.00131;AF_EXAC=0.00103;AF_TGP=0.001;ALLELEID=727298;CLNDN=not_provided;CLNDISDB=MedGen:CN517202;CLNHGVS=NC_000017.11:g.5530483T>C;CLNREVSTAT=criteria_provided,_conflicting_interpretations;CLNSIG=Conflicting_interpretations_of_pathogenicity;CLNSIGCONF=Benign(1),Uncertain_significance(1);CLNVC=single_nucleotide_variant;CLNVCSO=SO:0001483;GENEINFO=NLRP1:22861;MC=SO:0001583|missense_variant;ORIGIN=1;RS=150677537;Pangolin=ENSG00000091592.16|23:0.0|-2:-0.01
chr17	5530505	1063299	G	A	.	.	ALLELEID=1050403;CLNDN=not_provided;CLNDISDB=MedGen:CN517202;CLNHGVS=NC_000017.11:g.5530505G>A;CLNREVSTAT=criteria_provided,_single_submitter;CLNSIG=Uncertain_significance;CLNVC=single_nucleotide_variant;CLNVCSO=SO:0001483;GENEINFO=NLRP1:22861;MC=SO:0001583|missense_variant;ORIGIN=1;Pangolin=ENSG00000091592.16|-24:0.01|1:-0.0
chr17	5533309	1024589	A	G	.	.	ALLELEID=1012877;CLNDN=not_provided;CLNDISDB=MedGen:CN517202;CLNHGVS=NC_000017.11:g.5533309A>G;CLNREVSTAT=criteria_provided,_single_submitter;CLNSIG=Uncertain_significance;CLNVC=single_nucleotide_variant;CLNVCSO=SO:0001483;GENEINFO=NLRP1:22861;MC=SO:0001583|missense_variant;ORIGIN=1;Pangolin=ENSG00000091592.16|-17:0.1|-5:-0.07
chr17	5533894	1004181	T	C	.	.	ALLELEID=997683;CLNDN=not_provided;CLNDISDB=MedGen:CN517202;CLNHGVS=NC_000017.11:g.5533894T>C;CLNREVSTAT=criteria_provided,_single_submitter;CLNSIG=Uncertain_significance;CLNVC=single_nucleotide_variant;CLNVCSO=SO:0001483;GENEINFO=NLRP1:22861;MC=SO:0001627|intron_variant;ORIGIN=1;Pangolin=ENSG00000091592.16|-46:0.0|3:-0.35
chr17	5533915	636958	G	A	.	.	AF_EXAC=2e-05;ALLELEID=624636;CLNDN=not_provided;CLNDISDB=MedGen:CN517202;CLNHGVS=NC_000017.11:g.5533915G>A;CLNREVSTAT=criteria_provided,_single_submitter;CLNSIG=Uncertain_significance;CLNVC=single_nucleotide_variant;CLNVCSO=SO:0001483;GENEINFO=NLRP1:22861;MC=SO:0001583|missense_variant;ORIGIN=1;RS=779883990;Pangolin=ENSG00000091592.16|2:0.0|-18:-0.15
chr17	5539419	636848	GGC	G	.	.	ALLELEID=624637;CLNDN=not_provided;CLNDISDB=MedGen:CN517202;CLNHGVS=NC_000017.11:g.5539421_5539422del;CLNREVSTAT=criteria_provided,_single_submitter;CLNSIG=Uncertain_significance;CLNVC=Deletion;CLNVCSO=SO:0000159;GENEINFO=NLRP1:22861;MC=SO:0001589|frameshift_variant;ORIGIN=1;RS=1597427910;Pangolin=ENSG00000091592.16|3:0.0|-4:-0.02
chr17	5539422	1041632	G	A	.	.	ALLELEID=1033423;CLNDN=not_provided;CLNDISDB=MedGen:CN517202;CLNHGVS=NC_000017.11:g.5539422G>A;CLNREVSTAT=criteria_provided,_single_submitter;CLNSIG=Uncertain_significance;CLNVC=single_nucleotide_variant;CLNVCSO=SO:0001483;GENEINFO=NLRP1:22861;MC=SO:0001583|missense_variant;ORIGIN=1;Pangolin=ENSG00000091592.16|36:0.0|-7:-0.01
chr17	5539467	161786	G	A	.	.	ALLELEID=171605;CLNDN=Malignant_tumor_of_prostate;CLNDISDB=Human_Phenotype_Ontology:HP:0012125,MONDO:MONDO:0008315,MedGen:C0376358,OMIM:176807,SNOMED_CT:399068003;CLNHGVS=NC_000017.11:g.5539467G>A;CLNREVSTAT=no_assertion_criteria_provided;CLNSIG=Uncertain_significance;CLNVC=single_nucleotide_variant;CLNVCSO=SO:0001483;GENEINFO=NLRP1:22861;MC=SO:0001587|nonsense;ORIGIN=2;RS=193920788;Pangolin=ENSG00000091592.16|18:0.0|-9:-0.0
chr17	5553386	808206	C	T	.	.	AF_EXAC=4e-05;AF_TGP=0.0002;ALLELEID=797576;CLNDN=not_provided;CLNDISDB=MedGen:CN517202;CLNHGVS=NC_000017.11:g.5553386C>T;CLNREVSTAT=criteria_provided,_single_submitter;CLNSIG=Uncertain_significance;CLNVC=single_nucleotide_variant;CLNVCSO=SO:0001483;GENEINFO=NLRP1:22861;MC=SO:0001583|missense_variant;ORIGIN=1;RS=201380144;Pangolin=ENSG00000091592.16|43:0.08|0:-0.11
chr17	5558355	808207	G	T	.	.	AF_EXAC=9e-05;ALLELEID=797577;CLNDN=not_provided;CLNDISDB=MedGen:CN517202;CLNHGVS=NC_000017.11:g.5558355G>T;CLNREVSTAT=criteria_provided,_multiple_submitters,_no_conflicts;CLNSIG=Uncertain_significance;CLNVC=single_nucleotide_variant;CLNVCSO=SO:0001483;GENEINFO=NLRP1:22861;MC=SO:0001583|missense_variant;ORIGIN=1;RS=201368394;Pangolin=ENSG00000091592.16|-16:0.04|-14:-0.0
chr17	5558385	636968	C	T	.	.	AF_ESP=8e-05;AF_EXAC=2e-05;ALLELEID=624638;CLNDN=not_provided;CLNDISDB=MedGen:CN517202;CLNHGVS=NC_000017.11:g.5558385C>T;CLNREVSTAT=criteria_provided,_single_submitter;CLNSIG=Uncertain_significance;CLNVC=single_nucleotide_variant;CLNVCSO=SO:0001483;GENEINFO=NLRP1:22861;MC=SO:0001583|missense_variant;ORIGIN=1;RS=147988553;Pangolin=ENSG00000091592.16|-44:0.0|-46:-0.03
chr17	5558520	393319	G	A	.	.	AF_EXAC=4e-05;ALLELEID=380164;CLNDN=Autoinflammation_with_arthritis_and_dyskeratosis;CLNDISDB=MONDO:MONDO:0060457,MedGen:C4479278,OMIM:617388;CLNHGVS=NC_000017.11:g.5558520G>A;CLNREVSTAT=criteria_provided,_single_submitter;CLNSIG=Uncertain_significance;CLNVC=single_nucleotide_variant;CLNVCSO=SO:0001483;CLNVI=OMIM_Allelic_Variant:606636.0006;GENEINFO=NLRP1:22861;MC=SO:0001583|missense_variant;ORIGIN=1;RS=776245016;Pangolin=ENSG00000091592.16|11:0.0|-23:-0.0
chr17	5558526	931045	C	T	.	.	ALLELEID=919750;CLNDN=Autoinflammation_with_arthritis_and_dyskeratosis;CLNDISDB=MONDO:MONDO:0060457,MedGen:C4479278,OMIM:617388;CLNHGVS=NC_000017.11:g.5558526C>T;CLNREVSTAT=criteria_provided,_single_submitter;CLNSIG=Uncertain_significance;CLNVC=single_nucleotide_variant;CLNVCSO=SO:0001483;GENEINFO=NLRP1:22861;MC=SO:0001583|missense_variant;ORIGIN=0;Pangolin=ENSG00000091592.16|45:0.0|5:-0.0
chr17	5558660	932350	C	T	.	.	ALLELEID=920918;CLNDN=not_provided;CLNDISDB=MedGen:CN517202;CLNHGVS=NC_000017.11:g.5558660C>T;CLNREVSTAT=criteria_provided,_single_submitter;CLNSIG=Uncertain_significance;CLNVC=single_nucleotide_variant;CLNVCSO=SO:0001483;GENEINFO=NLRP1:22861;MC=SO:0001583|missense_variant;ORIGIN=1;Pangolin=ENSG00000091592.16|-8:0.0|-1:-0.0
chr17	5558721	1042050	C	T	.	.	ALLELEID=1033424;CLNDN=not_provided;CLNDISDB=MedGen:CN517202;CLNHGVS=NC_000017.11:g.5558721C>T;CLNREVSTAT=criteria_provided,_single_submitter;CLNSIG=Uncertain_significance;CLNVC=single_nucleotide_variant;CLNVCSO=SO:0001483;GENEINFO=NLRP1:22861;MC=SO:0001583|missense_variant;ORIGIN=1;Pangolin=ENSG00000091592.16|45:0.01|20:-0.0
chr17	5558964	452721	C	T	.	.	AF_ESP=0.00123;AF_TGP=0.0016;ALLELEID=445829;CLNDN=not_provided;CLNDISDB=MedGen:CN517202;CLNHGVS=NC_000017.11:g.5558964C>T;CLNREVSTAT=criteria_provided,_single_submitter;CLNSIG=Uncertain_significance;CLNVC=single_nucleotide_variant;CLNVCSO=SO:0001483;GENEINFO=NLRP1:22861;MC=SO:0001583|missense_variant;ORIGIN=1;RS=115799546;Pangolin=ENSG00000091592.16|-20:0.0|21:-0.0
chr17	5559021	451700	G	C	.	.	AF_ESP=8e-05;ALLELEID=445830;CLNDN=not_provided;CLNDISDB=MedGen:CN517202;CLNHGVS=NC_000017.11:g.5559021G>C;CLNREVSTAT=criteria_provided,_single_submitter;CLNSIG=Uncertain_significance;CLNVC=single_nucleotide_variant;CLNVCSO=SO:0001483;GENEINFO=NLRP1:22861;MC=SO:0001583|missense_variant;ORIGIN=1;RS=201536173;Pangolin=ENSG00000091592.16|-36:0.0|3:-0.0
chr17	5559044	1020796	C	G	.	.	ALLELEID=1012878;CLNDN=not_provided;CLNDISDB=MedGen:CN517202;CLNHGVS=NC_000017.11:g.5559044C>G;CLNREVSTAT=criteria_provided,_single_submitter;CLNSIG=Uncertain_significance;CLNVC=single_nucleotide_variant;CLNVCSO=SO:0001483;GENEINFO=NLRP1:22861;MC=SO:0001583|missense_variant;ORIGIN=1;Pangolin=ENSG00000091592.16|-20:0.0|-11:-0.0
chr17	5559116	1031529	C	T	.	.	ALLELEID=1021664;CLNDN=Autoinflammation_with_arthritis_and_dyskeratosis;CLNDISDB=MONDO:MONDO:0060457,MedGen:C4479278,OMIM:617388;CLNHGVS=NC_000017.11:g.5559116C>T;CLNREVSTAT=criteria_provided,_single_submitter;CLNSIG=Uncertain_significance;CLNVC=single_nucleotide_variant;CLNVCSO=SO:0001483;GENEINFO=NLRP1:22861;MC=SO:0001583|missense_variant;ORIGIN=0;Pangolin=ENSG00000091592.16|-20:0.0|2:-0.0
chr17	5559165	624090	T	C	.	.	AF_ESP=0.00023;AF_EXAC=0.00021;ALLELEID=613092;CLNDN=not_provided;CLNDISDB=MedGen:CN517202;CLNHGVS=NC_000017.11:g.5559165T>C;CLNREVSTAT=criteria_provided,_single_submitter;CLNSIG=Uncertain_significance;CLNVC=single_nucleotide_variant;CLNVCSO=SO:0001483;GENEINFO=NLRP1:22861;MC=SO:0001583|missense_variant;ORIGIN=1;RS=202109570;Pangolin=ENSG00000091592.16|16:0.0|38:-0.0
chr17	5559356	432342	G	A	.	.	AF_ESP=0.00015;AF_EXAC=1e-05;ALLELEID=426234;CLNDN=not_provided;CLNDISDB=MedGen:CN517202;CLNHGVS=NC_000017.11:g.5559356G>A;CLNREVSTAT=criteria_provided,_single_submitter;CLNSIG=Uncertain_significance;CLNVC=single_nucleotide_variant;CLNVCSO=SO:0001483;GENEINFO=NLRP1:22861;MC=SO:0001583|missense_variant;ORIGIN=1;RS=142594927;Pangolin=ENSG00000091592.16|-45:0.0|1:-0.0
chr17	5559468	808208	C	T	.	.	ALLELEID=797578;CLNDN=not_provided;CLNDISDB=MedGen:CN517202;CLNHGVS=NC_000017.11:g.5559468C>T;CLNREVSTAT=criteria_provided,_single_submitter;CLNSIG=Uncertain_significance;CLNVC=single_nucleotide_variant;CLNVCSO=SO:0001483;GENEINFO=NLRP1:22861;MC=SO:0001583|missense_variant;ORIGIN=1;RS=199904472;Pangolin=ENSG00000091592.16|-33:0.0|25:-0.0
chr17	5559593	710477	C	G	.	.	AF_ESP=0.00131;AF_EXAC=0.00105;AF_TGP=0.001;ALLELEID=727301;CLNDN=not_provided;CLNDISDB=MedGen:CN517202;CLNHGVS=NC_000017.11:g.5559593C>G;CLNREVSTAT=criteria_provided,_conflicting_interpretations;CLNSIG=Conflicting_interpretations_of_pathogenicity;CLNSIGCONF=Benign(1),Uncertain_significance(1);CLNVC=single_nucleotide_variant;CLNVCSO=SO:0001483;GENEINFO=NLRP1:22861;MC=SO:0001583|missense_variant;ORIGIN=1;RS=145383615;Pangolin=ENSG00000091592.16|-7:0.01|-1:-0.0
chr17	5559618	1011067	G	A	.	.	ALLELEID=997684;CLNDN=not_provided;CLNDISDB=MedGen:CN517202;CLNHGVS=NC_000017.11:g.5559618G>A;CLNREVSTAT=criteria_provided,_single_submitter;CLNSIG=Uncertain_significance;CLNVC=single_nucleotide_variant;CLNVCSO=SO:0001483;GENEINFO=NLRP1:22861;MC=SO:0001583|missense_variant;ORIGIN=1;Pangolin=ENSG00000091592.16|-26:0.0|-50:-0.0
chr17	5559774	225421	G	A	.	.	AF_EXAC=1e-05;ALLELEID=227395;CLNDN=Palmoplantar_carcinoma,_multiple_self-healing;CLNDISDB=Gene:107988031,MONDO:MONDO:0014089,MedGen:C3808876,OMIM:615225,Orphanet:ORPHA352662;CLNHGVS=NC_000017.11:g.5559774G>A;CLNREVSTAT=criteria_provided,_single_submitter;CLNSIG=Uncertain_significance;CLNVC=single_nucleotide_variant;CLNVCSO=SO:0001483;GENEINFO=NLRP1:22861;MC=SO:0001587|nonsense;ORIGIN=1;RS=758319723;Pangolin=ENSG00000091592.16|-40:0.0|-41:-0.0
chr17	5559828	1061929	T	C	.	.	ALLELEID=1050404;CLNDN=not_provided;CLNDISDB=MedGen:CN517202;CLNHGVS=NC_000017.11:g.5559828T>C;CLNREVSTAT=criteria_provided,_single_submitter;CLNSIG=Uncertain_significance;CLNVC=single_nucleotide_variant;CLNVCSO=SO:0001483;GENEINFO=NLRP1:22861;MC=SO:0001583|missense_variant;ORIGIN=1;Pangolin=ENSG00000091592.16|27:0.01|10:-0.0
chr17	5559842	1034807	T	C	.	.	ALLELEID=1033425;CLNDN=not_provided;CLNDISDB=MedGen:CN517202;CLNHGVS=NC_000017.11:g.5559842T>C;CLNREVSTAT=criteria_provided,_single_submitter;CLNSIG=Uncertain_significance;CLNVC=single_nucleotide_variant;CLNVCSO=SO:0001483;GENEINFO=NLRP1:22861;MC=SO:0001583|missense_variant;ORIGIN=1;Pangolin=ENSG00000091592.16|13:0.02|-6:-0.0
chr17	5559905	808210	CA	C	.	.	ALLELEID=797580;CLNDN=Autoinflammation_with_arthritis_and_dyskeratosis|not_provided;CLNDISDB=MONDO:MONDO:0060457,MedGen:C4479278,OMIM:617388|MedGen:CN517202;CLNHGVS=NC_000017.11:g.5559906del;CLNREVSTAT=criteria_provided,_multiple_submitters,_no_conflicts;CLNSIG=Uncertain_significance;CLNVC=Deletion;CLNVCSO=SO:0000159;GENEINFO=NLRP1:22861;MC=SO:0001589|frameshift_variant;ORIGIN=1;RS=1597460588;Pangolin=ENSG00000091592.16|22:0.0|-50:-0.02
chr17	5559906	916439	A	G	.	.	ALLELEID=904650;CLNDN=not_provided;CLNDISDB=MedGen:CN517202;CLNHGVS=NC_000017.11:g.5559906A>G;CLNREVSTAT=criteria_provided,_single_submitter;CLNSIG=Uncertain_significance;CLNVC=single_nucleotide_variant;CLNVCSO=SO:0001483;GENEINFO=NLRP1:22861;MC=SO:0001583|missense_variant;ORIGIN=1;Pangolin=ENSG00000091592.16|4:0.0|3:-0.0
chr17	5582679	1016715	G	A	.	.	ALLELEID=1012879;CLNDN=not_provided;CLNDISDB=MedGen:CN517202;CLNHGVS=NC_000017.11:g.5582679G>A;CLNREVSTAT=criteria_provided,_single_submitter;CLNSIG=Uncertain_significance;CLNVC=single_nucleotide_variant;CLNVCSO=SO:0001483;GENEINFO=NLRP1:22861;MC=SO:0001583|missense_variant;ORIGIN=1;Pangolin=ENSG00000091592.16|-10:0.0|-9:-0.04
chr17	5582743	1052274	C	T	.	.	ALLELEID=1050405;CLNDN=not_provided;CLNDISDB=MedGen:CN517202;CLNHGVS=NC_000017.11:g.5582743C>T;CLNREVSTAT=criteria_provided,_single_submitter;CLNSIG=Uncertain_significance;CLNVC=single_nucleotide_variant;CLNVCSO=SO:0001483;GENEINFO=NLRP1:22861;MC=SO:0001819|synonymous_variant;ORIGIN=1;Pangolin=ENSG00000091592.16|-2:0.01|28:-0.0
chr17	5582744	1021305	G	A	.	.	ALLELEID=1012880;CLNDN=not_provided;CLNDISDB=MedGen:CN517202;CLNHGVS=NC_000017.11:g.5582744G>A;CLNREVSTAT=criteria_provided,_single_submitter;CLNSIG=Uncertain_significance;CLNVC=single_nucleotide_variant;CLNVCSO=SO:0001483;GENEINFO=NLRP1:22861;MC=SO:0001583|missense_variant;ORIGIN=1;Pangolin=ENSG00000091592.16|38:0.0|27:-0.0
chr17	5583796	523981	GGCCA	G	.	.	ALLELEID=514724;CLNDN=not_provided;CLNDISDB=MedGen:CN517202;CLNHGVS=NC_000017.11:g.5583797_5583800del;CLNREVSTAT=criteria_provided,_single_submitter;CLNSIG=Uncertain_significance;CLNVC=Deletion;CLNVCSO=SO:0000159;GENEINFO=NLRP1:22861;MC=SO:0001589|frameshift_variant;ORIGIN=1;RS=1555550348;Pangolin=ENSG00000091592.16|47:0.13|6:-0.0
chr17	6423767	889085	G	A	.	.	ALLELEID=878167;CLNDN=Leber_congenital_amaurosis_4;CLNDISDB=MONDO:MONDO:0011458,MedGen:C1858386,OMIM:604393;CLNHGVS=NC_000017.11:g.6423767G>A;CLNREVSTAT=criteria_provided,_single_submitter;CLNSIG=Uncertain_significance;CLNVC=single_nucleotide_variant;CLNVCSO=SO:0001483;CLNVI=Illumina_Clinical_Services_Laboratory,Illumina:943078;GENEINFO=AIPL1:23746;MC=SO:0001624|3_prime_UTR_variant;ORIGIN=1;Pangolin=ENSG00000129221.16|-43:0.0|14:-0.02
chr17	6423781	324567	C	G	.	.	ALLELEID=346798;CLNDN=Retinitis_pigmentosa|Leber_congenital_amaurosis_4|Retinitis_Pigmentosa,_Recessive;CLNDISDB=Human_Phenotype_Ontology:HP:0000547,MONDO:MONDO:0019200,MeSH:D012174,MedGen:C0035334,OMIM:268000,OMIM:PS268000,Orphanet:ORPHA791,SNOMED_CT:28835009|MONDO:MONDO:0011458,MedGen:C1858386,OMIM:604393|MedGen:CN239466;CLNHGVS=NC_000017.11:g.6423781C>G;CLNREVSTAT=criteria_provided,_single_submitter;CLNSIG=Uncertain_significance;CLNVC=single_nucleotide_variant;CLNVCSO=SO:0001483;CLNVI=Illumina_Clinical_Services_Laboratory,Illumina:741584;GENEINFO=AIPL1:23746;MC=SO:0001624|3_prime_UTR_variant;ORIGIN=1;RS=886053254;Pangolin=ENSG00000129221.16|37:0.0|0:-0.06
chr17	6423910	324570	T	G	.	.	AF_TGP=0.0004;ALLELEID=329401;CLNDN=Leber_congenital_amaurosis_4|Retinitis_Pigmentosa,_Dominant|Retinitis_Pigmentosa,_Recessive;CLNDISDB=MONDO:MONDO:0011458,MedGen:C1858386,OMIM:604393|MedGen:CN239354|MedGen:CN239466;CLNHGVS=NC_000017.11:g.6423910T>G;CLNREVSTAT=criteria_provided,_single_submitter;CLNSIG=Uncertain_significance;CLNVC=single_nucleotide_variant;CLNVCSO=SO:0001483;CLNVI=Illumina_Clinical_Services_Laboratory,Illumina:438908;GENEINFO=AIPL1:23746;MC=SO:0001624|3_prime_UTR_variant;ORIGIN=1;RS=181055698;Pangolin=ENSG00000129221.16|-5:0.0|-24:-0.0
chr17	6423923	324571	G	T	.	.	ALLELEID=329410;CLNDN=Retinitis_pigmentosa|Leber_congenital_amaurosis_4|Retinitis_Pigmentosa,_Dominant;CLNDISDB=Human_Phenotype_Ontology:HP:0000547,MONDO:MONDO:0019200,MeSH:D012174,MedGen:C0035334,OMIM:268000,OMIM:PS268000,Orphanet:ORPHA791,SNOMED_CT:28835009|MONDO:MONDO:0011458,MedGen:C1858386,OMIM:604393|MedGen:CN239354;CLNHGVS=NC_000017.11:g.6423923G>T;CLNREVSTAT=criteria_provided,_single_submitter;CLNSIG=Uncertain_significance;CLNVC=single_nucleotide_variant;CLNVCSO=SO:0001483;CLNVI=Illumina_Clinical_Services_Laboratory,Illumina:829371;GENEINFO=AIPL1:23746;MC=SO:0001624|3_prime_UTR_variant;ORIGIN=1;RS=886053255;Pangolin=ENSG00000129221.16|-37:0.0|1:-0.0
chr17	6423926	324572	C	T	.	.	ALLELEID=339706;CLNDN=Retinitis_pigmentosa|Leber_congenital_amaurosis_4|Retinitis_Pigmentosa,_Dominant;CLNDISDB=Human_Phenotype_Ontology:HP:0000547,MONDO:MONDO:0019200,MeSH:D012174,MedGen:C0035334,OMIM:268000,OMIM:PS268000,Orphanet:ORPHA791,SNOMED_CT:28835009|MONDO:MONDO:0011458,MedGen:C1858386,OMIM:604393|MedGen:CN239354;CLNHGVS=NC_000017.11:g.6423926C>T;CLNREVSTAT=criteria_provided,_single_submitter;CLNSIG=Uncertain_significance;CLNVC=single_nucleotide_variant;CLNVCSO=SO:0001483;CLNVI=Illumina_Clinical_Services_Laboratory,Illumina:810551;GENEINFO=AIPL1:23746;MC=SO:0001624|3_prime_UTR_variant;ORIGIN=1;RS=780946014;Pangolin=ENSG00000129221.16|-3:0.0|-40:-0.0
chr17	6423933	891327	A	C	.	.	ALLELEID=878168;CLNDN=Retinitis_pigmentosa|Leber_congenital_amaurosis_4;CLNDISDB=Human_Phenotype_Ontology:HP:0000547,MONDO:MONDO:0019200,MeSH:D012174,MedGen:C0035334,OMIM:268000,OMIM:PS268000,Orphanet:ORPHA791,SNOMED_CT:28835009|MONDO:MONDO:0011458,MedGen:C1858386,OMIM:604393;CLNHGVS=NC_000017.11:g.6423933A>C;CLNREVSTAT=criteria_provided,_single_submitter;CLNSIG=Uncertain_significance;CLNVC=single_nucleotide_variant;CLNVCSO=SO:0001483;CLNVI=Illumina_Clinical_Services_Laboratory,Illumina:1389871;GENEINFO=AIPL1:23746;MC=SO:0001624|3_prime_UTR_variant;ORIGIN=1;Pangolin=ENSG00000129221.16|-47:0.0|-8:-0.0
chr17	6423959	891328	C	T	.	.	ALLELEID=878169;CLNDN=Leber_congenital_amaurosis_4;CLNDISDB=MONDO:MONDO:0011458,MedGen:C1858386,OMIM:604393;CLNHGVS=NC_000017.11:g.6423959C>T;CLNREVSTAT=criteria_provided,_single_submitter;CLNSIG=Uncertain_significance;CLNVC=single_nucleotide_variant;CLNVCSO=SO:0001483;CLNVI=Illumina_Clinical_Services_Laboratory,Illumina:1366747;GENEINFO=AIPL1:23746;MC=SO:0001624|3_prime_UTR_variant;ORIGIN=1;Pangolin=ENSG00000129221.16|-34:0.0|3:-0.0
chr17	6424001	324573	C	A	.	.	ALLELEID=329412;CLNDN=Retinitis_pigmentosa|Leber_congenital_amaurosis_4|Retinitis_Pigmentosa,_Recessive;CLNDISDB=Human_Phenotype_Ontology:HP:0000547,MONDO:MONDO:0019200,MeSH:D012174,MedGen:C0035334,OMIM:268000,OMIM:PS268000,Orphanet:ORPHA791,SNOMED_CT:28835009|MONDO:MONDO:0011458,MedGen:C1858386,OMIM:604393|MedGen:CN239466;CLNHGVS=NC_000017.11:g.6424001C>A;CLNREVSTAT=criteria_provided,_single_submitter;CLNSIG=Uncertain_significance;CLNVC=single_nucleotide_variant;CLNVCSO=SO:0001483;CLNVI=Illumina_Clinical_Services_Laboratory,Illumina:304392;GENEINFO=AIPL1:23746;MC=SO:0001624|3_prime_UTR_variant;ORIGIN=1;RS=886053256;Pangolin=ENSG00000129221.16|-12:0.0|18:-0.0
chr17	6424005	324574	C	A	.	.	ALLELEID=346799;CLNDN=Retinitis_pigmentosa|Leber_congenital_amaurosis_4|Retinitis_Pigmentosa,_Recessive;CLNDISDB=Human_Phenotype_Ontology:HP:0000547,MONDO:MONDO:0019200,MeSH:D012174,MedGen:C0035334,OMIM:268000,OMIM:PS268000,Orphanet:ORPHA791,SNOMED_CT:28835009|MONDO:MONDO:0011458,MedGen:C1858386,OMIM:604393|MedGen:CN239466;CLNHGVS=NC_000017.11:g.6424005C>A;CLNREVSTAT=criteria_provided,_single_submitter;CLNSIG=Uncertain_significance;CLNVC=single_nucleotide_variant;CLNVCSO=SO:0001483;CLNVI=Illumina_Clinical_Services_Laboratory,Illumina:747179;GENEINFO=AIPL1:23746;MC=SO:0001624|3_prime_UTR_variant;ORIGIN=1;RS=886053257;Pangolin=ENSG00000129221.16|12:0.0|14:-0.0
chr17	6424016	324575	C	T	.	.	ALLELEID=345432;CLNDN=Retinitis_pigmentosa|Leber_congenital_amaurosis_4|Retinitis_Pigmentosa,_Recessive;CLNDISDB=Human_Phenotype_Ontology:HP:0000547,MONDO:MONDO:0019200,MeSH:D012174,MedGen:C0035334,OMIM:268000,OMIM:PS268000,Orphanet:ORPHA791,SNOMED_CT:28835009|MONDO:MONDO:0011458,MedGen:C1858386,OMIM:604393|MedGen:CN239466;CLNHGVS=NC_000017.11:g.6424016C>T;CLNREVSTAT=criteria_provided,_single_submitter;CLNSIG=Uncertain_significance;CLNVC=single_nucleotide_variant;CLNVCSO=SO:0001483;CLNVI=Illumina_Clinical_Services_Laboratory,Illumina:784655;GENEINFO=AIPL1:23746;MC=SO:0001624|3_prime_UTR_variant;ORIGIN=1;RS=886053258;Pangolin=ENSG00000129221.16|3:0.24|1:-0.0
chr17	6424027	892520	T	A	.	.	ALLELEID=878170;CLNDN=Leber_congenital_amaurosis_4;CLNDISDB=MONDO:MONDO:0011458,MedGen:C1858386,OMIM:604393;CLNHGVS=NC_000017.11:g.6424027T>A;CLNREVSTAT=criteria_provided,_single_submitter;CLNSIG=Uncertain_significance;CLNVC=single_nucleotide_variant;CLNVCSO=SO:0001483;CLNVI=Illumina_Clinical_Services_Laboratory,Illumina:900302;GENEINFO=AIPL1:23746;MC=SO:0001624|3_prime_UTR_variant;ORIGIN=1;Pangolin=ENSG00000129221.16|40:0.0|-8:-0.01
chr17	6424062	324576	C	T	.	.	ALLELEID=329414;CLNDN=Leber_congenital_amaurosis|Retinitis_Pigmentosa,_Dominant|Retinitis_Pigmentosa,_Recessive;CLNDISDB=MONDO:MONDO:0018998,MeSH:D057130,MedGen:C0339527,OMIM:PS204000,Orphanet:ORPHA65,SNOMED_CT:193413001|MedGen:CN239354|MedGen:CN239466;CLNHGVS=NC_000017.11:g.6424062C>T;CLNREVSTAT=criteria_provided,_single_submitter;CLNSIG=Uncertain_significance;CLNVC=single_nucleotide_variant;CLNVCSO=SO:0001483;CLNVI=Illumina_Clinical_Services_Laboratory,Illumina:61803;GENEINFO=AIPL1:23746;MC=SO:0001624|3_prime_UTR_variant;ORIGIN=1;RS=886053259;Pangolin=ENSG00000129221.16|-3:0.0|-43:-0.01
chr17	6424125	324578	T	G	.	.	ALLELEID=329418;CLNDN=Retinitis_pigmentosa|Leber_congenital_amaurosis_4|Retinitis_Pigmentosa,_Recessive;CLNDISDB=Human_Phenotype_Ontology:HP:0000547,MONDO:MONDO:0019200,MeSH:D012174,MedGen:C0035334,OMIM:268000,OMIM:PS268000,Orphanet:ORPHA791,SNOMED_CT:28835009|MONDO:MONDO:0011458,MedGen:C1858386,OMIM:604393|MedGen:CN239466;CLNHGVS=NC_000017.11:g.6424125T>G;CLNREVSTAT=criteria_provided,_single_submitter;CLNSIG=Uncertain_significance;CLNVC=single_nucleotide_variant;CLNVCSO=SO:0001483;CLNVI=Illumina_Clinical_Services_Laboratory,Illumina:270743;GENEINFO=AIPL1:23746;MC=SO:0001624|3_prime_UTR_variant;ORIGIN=1;RS=886053260;Pangolin=ENSG00000129221.16|-11:0.0|-2:-0.0
chr17	6424172	889159	G	A	.	.	ALLELEID=878171;CLNDN=Retinitis_pigmentosa|Leber_congenital_amaurosis_4;CLNDISDB=Human_Phenotype_Ontology:HP:0000547,MONDO:MONDO:0019200,MeSH:D012174,MedGen:C0035334,OMIM:268000,OMIM:PS268000,Orphanet:ORPHA791,SNOMED_CT:28835009|MONDO:MONDO:0011458,MedGen:C1858386,OMIM:604393;CLNHGVS=NC_000017.11:g.6424172G>A;CLNREVSTAT=criteria_provided,_single_submitter;CLNSIG=Uncertain_significance;CLNVC=single_nucleotide_variant;CLNVCSO=SO:0001483;CLNVI=Illumina_Clinical_Services_Laboratory,Illumina:827624;GENEINFO=AIPL1:23746;MC=SO:0001624|3_prime_UTR_variant;ORIGIN=1;Pangolin=ENSG00000129221.16|-49:0.0|35:-0.0
chr17	6424221	889840	G	A	.	.	ALLELEID=878172;CLNDN=Leber_congenital_amaurosis_4;CLNDISDB=MONDO:MONDO:0011458,MedGen:C1858386,OMIM:604393;CLNHGVS=NC_000017.11:g.6424221G>A;CLNREVSTAT=criteria_provided,_single_submitter;CLNSIG=Uncertain_significance;CLNVC=single_nucleotide_variant;CLNVCSO=SO:0001483;CLNVI=Illumina_Clinical_Services_Laboratory,Illumina:1366753;GENEINFO=AIPL1:23746;MC=SO:0001624|3_prime_UTR_variant;ORIGIN=1;Pangolin=ENSG00000129221.16|-14:0.0|17:-0.0
chr17	6424223	324580	G	A	.	.	AF_TGP=0.00799;ALLELEID=346800;CLNDN=Leber_congenital_amaurosis_4|Retinitis_Pigmentosa,_Dominant|Retinitis_Pigmentosa,_Recessive;CLNDISDB=MONDO:MONDO:0011458,MedGen:C1858386,OMIM:604393|MedGen:CN239354|MedGen:CN239466;CLNHGVS=NC_000017.11:g.6424223G>A;CLNREVSTAT=criteria_provided,_conflicting_interpretations;CLNSIG=Conflicting_interpretations_of_pathogenicity;CLNSIGCONF=Likely_benign(2),Uncertain_significance(1);CLNVC=single_nucleotide_variant;CLNVCSO=SO:0001483;CLNVI=Illumina_Clinical_Services_Laboratory,Illumina:738873;GENEINFO=AIPL1:23746;MC=SO:0001624|3_prime_UTR_variant;ORIGIN=1;RS=139074266;Pangolin=ENSG00000129221.16|-16:0.0|15:-0.0
chr17	6424282	324583	G	A	.	.	AF_TGP=0.00799;ALLELEID=345436;CLNDN=Leber_congenital_amaurosis_4|Retinitis_Pigmentosa,_Dominant|Retinitis_Pigmentosa,_Recessive;CLNDISDB=MONDO:MONDO:0011458,MedGen:C1858386,OMIM:604393|MedGen:CN239354|MedGen:CN239466;CLNHGVS=NC_000017.11:g.6424282G>A;CLNREVSTAT=criteria_provided,_conflicting_interpretations;CLNSIG=Conflicting_interpretations_of_pathogenicity;CLNSIGCONF=Likely_benign(2),Uncertain_significance(1);CLNVC=single_nucleotide_variant;CLNVCSO=SO:0001483;CLNVI=Illumina_Clinical_Services_Laboratory,Illumina:738878;GENEINFO=AIPL1:23746;MC=SO:0001624|3_prime_UTR_variant;ORIGIN=1;RS=149460055;Pangolin=ENSG00000129221.16|-44:0.0|-7:-0.0
chr17	6424295	324584	G	A	.	.	AF_TGP=0.0002;ALLELEID=339715;CLNDN=Retinitis_pigmentosa|Leber_congenital_amaurosis_4|Retinitis_Pigmentosa,_Recessive;CLNDISDB=Human_Phenotype_Ontology:HP:0000547,MONDO:MONDO:0019200,MeSH:D012174,MedGen:C0035334,OMIM:268000,OMIM:PS268000,Orphanet:ORPHA791,SNOMED_CT:28835009|MONDO:MONDO:0011458,MedGen:C1858386,OMIM:604393|MedGen:CN239466;CLNHGVS=NC_000017.11:g.6424295G>A;CLNREVSTAT=criteria_provided,_single_submitter;CLNSIG=Uncertain_significance;CLNVC=single_nucleotide_variant;CLNVCSO=SO:0001483;CLNVI=Illumina_Clinical_Services_Laboratory,Illumina:610090;GENEINFO=AIPL1:23746;MC=SO:0001624|3_prime_UTR_variant;ORIGIN=1;RS=528789571;Pangolin=ENSG00000129221.16|7:0.0|-20:-0.0
chr17	6424312	891637	C	T	.	.	ALLELEID=878173;CLNDN=Leber_congenital_amaurosis_4;CLNDISDB=MONDO:MONDO:0011458,MedGen:C1858386,OMIM:604393;CLNHGVS=NC_000017.11:g.6424312C>T;CLNREVSTAT=criteria_provided,_single_submitter;CLNSIG=Uncertain_significance;CLNVC=single_nucleotide_variant;CLNVCSO=SO:0001483;CLNVI=Illumina_Clinical_Services_Laboratory,Illumina:660920;GENEINFO=AIPL1:23746;MC=SO:0001624|3_prime_UTR_variant;ORIGIN=1;Pangolin=ENSG00000129221.16|-2:0.0|-37:-0.0
chr17	6424443	324586	G	A	.	.	ALLELEID=329430;CLNDN=Retinitis_pigmentosa|Leber_congenital_amaurosis_4|Retinitis_Pigmentosa,_Recessive;CLNDISDB=Human_Phenotype_Ontology:HP:0000547,MONDO:MONDO:0019200,MeSH:D012174,MedGen:C0035334,OMIM:268000,OMIM:PS268000,Orphanet:ORPHA791,SNOMED_CT:28835009|MONDO:MONDO:0011458,MedGen:C1858386,OMIM:604393|MedGen:CN239466;CLNHGVS=NC_000017.11:g.6424443G>A;CLNREVSTAT=criteria_provided,_single_submitter;CLNSIG=Uncertain_significance;CLNVC=single_nucleotide_variant;CLNVCSO=SO:0001483;CLNVI=Illumina_Clinical_Services_Laboratory,Illumina:684152;GENEINFO=AIPL1:23746;MC=SO:0001624|3_prime_UTR_variant;ORIGIN=1;RS=868498336;Pangolin=ENSG00000129221.16|2:0.0|-18:-0.0
chr17	6424453	324588	G	A	.	.	AF_TGP=0.0004;ALLELEID=329440;CLNDN=Leber_congenital_amaurosis_4|Retinitis_Pigmentosa,_Dominant|Retinitis_Pigmentosa,_Recessive;CLNDISDB=MONDO:MONDO:0011458,MedGen:C1858386,OMIM:604393|MedGen:CN239354|MedGen:CN239466;CLNHGVS=NC_000017.11:g.6424453G>A;CLNREVSTAT=criteria_provided,_single_submitter;CLNSIG=Uncertain_significance;CLNVC=single_nucleotide_variant;CLNVCSO=SO:0001483;CLNVI=Illumina_Clinical_Services_Laboratory,Illumina:205814;GENEINFO=AIPL1:23746;MC=SO:0001624|3_prime_UTR_variant;ORIGIN=1;RS=111456528;Pangolin=ENSG00000129221.16|2:0.0|-10:-0.0
chr17	6424558	324589	TTTTTG	T	.	.	ALLELEID=339719;CLNDN=Leber_congenital_amaurosis|Retinitis_Pigmentosa,_Dominant|Retinitis_Pigmentosa,_Recessive;CLNDISDB=MONDO:MONDO:0018998,MeSH:D057130,MedGen:C0339527,OMIM:PS204000,Orphanet:ORPHA65,SNOMED_CT:193413001|MedGen:CN239354|MedGen:CN239466;CLNHGVS=NC_000017.11:g.6424563_6424567GTTTT[2];CLNREVSTAT=criteria_provided,_single_submitter;CLNSIG=Uncertain_significance;CLNVC=Microsatellite;CLNVCSO=SO:0000289;CLNVI=Illumina_Clinical_Services_Laboratory,Illumina:742274;GENEINFO=AIPL1:23746;MC=SO:0001624|3_prime_UTR_variant;ORIGIN=1;RS=375369909;Pangolin=ENSG00000129221.16|37:0.0|31:-0.0
chr17	6424587	889221	A	C	.	.	ALLELEID=878174;CLNDN=Leber_congenital_amaurosis_4;CLNDISDB=MONDO:MONDO:0011458,MedGen:C1858386,OMIM:604393;CLNHGVS=NC_000017.11:g.6424587A>C;CLNREVSTAT=criteria_provided,_single_submitter;CLNSIG=Uncertain_significance;CLNVC=single_nucleotide_variant;CLNVCSO=SO:0001483;CLNVI=Illumina_Clinical_Services_Laboratory,Illumina:18682;GENEINFO=AIPL1:23746;MC=SO:0001624|3_prime_UTR_variant;ORIGIN=1;Pangolin=ENSG00000129221.16|1:0.0|2:-0.0
chr17	6424636	324590	C	G	.	.	AF_TGP=0.00459;ALLELEID=346801;CLNDN=Leber_congenital_amaurosis_4|Retinitis_Pigmentosa,_Dominant|Retinitis_Pigmentosa,_Recessive;CLNDISDB=MONDO:MONDO:0011458,MedGen:C1858386,OMIM:604393|MedGen:CN239354|MedGen:CN239466;CLNHGVS=NC_000017.11:g.6424636C>G;CLNREVSTAT=criteria_provided,_conflicting_interpretations;CLNSIG=Conflicting_interpretations_of_pathogenicity;CLNSIGCONF=Likely_benign(2),Uncertain_significance(1);CLNVC=single_nucleotide_variant;CLNVCSO=SO:0001483;CLNVI=Illumina_Clinical_Services_Laboratory,Illumina:235543;GENEINFO=AIPL1:23746;MC=SO:0001624|3_prime_UTR_variant;ORIGIN=1;RS=145706166;Pangolin=ENSG00000129221.16|-47:0.0|8:-0.0
chr17	6424711	889902	C	T	.	.	ALLELEID=878175;CLNDN=Retinitis_pigmentosa|Leber_congenital_amaurosis_4;CLNDISDB=Human_Phenotype_Ontology:HP:0000547,MONDO:MONDO:0019200,MeSH:D012174,MedGen:C0035334,OMIM:268000,OMIM:PS268000,Orphanet:ORPHA791,SNOMED_CT:28835009|MONDO:MONDO:0011458,MedGen:C1858386,OMIM:604393;CLNHGVS=NC_000017.11:g.6424711C>T;CLNREVSTAT=criteria_provided,_single_submitter;CLNSIG=Uncertain_significance;CLNVC=single_nucleotide_variant;CLNVCSO=SO:0001483;CLNVI=Illumina_Clinical_Services_Laboratory,Illumina:1316476;GENEINFO=AIPL1:23746;MC=SO:0001624|3_prime_UTR_variant;ORIGIN=1;Pangolin=ENSG00000129221.16|-2:0.0|-5:-0.0
chr17	6424712	324592	G	A	.	.	AF_TGP=0.0008;ALLELEID=345449;CLNDN=Leber_congenital_amaurosis_4|Retinitis_Pigmentosa,_Dominant|Retinitis_Pigmentosa,_Recessive;CLNDISDB=MONDO:MONDO:0011458,MedGen:C1858386,OMIM:604393|MedGen:CN239354|MedGen:CN239466;CLNHGVS=NC_000017.11:g.6424712G>A;CLNREVSTAT=criteria_provided,_single_submitter;CLNSIG=Uncertain_significance;CLNVC=single_nucleotide_variant;CLNVCSO=SO:0001483;CLNVI=Illumina_Clinical_Services_Laboratory,Illumina:136032;GENEINFO=AIPL1:23746;MC=SO:0001624|3_prime_UTR_variant;ORIGIN=1;RS=543789961;Pangolin=ENSG00000129221.16|2:0.0|13:-0.0
chr17	6424729	324593	G	GT	.	.	ALLELEID=329441;CLNDN=Leber_congenital_amaurosis|Retinitis_Pigmentosa,_Dominant|Retinitis_Pigmentosa,_Recessive;CLNDISDB=MONDO:MONDO:0018998,MeSH:D057130,MedGen:C0339527,OMIM:PS204000,Orphanet:ORPHA65,SNOMED_CT:193413001|MedGen:CN239354|MedGen:CN239466;CLNHGVS=NC_000017.11:g.6424736dup;CLNREVSTAT=criteria_provided,_single_submitter;CLNSIG=Uncertain_significance;CLNVC=Duplication;CLNVCSO=SO:1000035;CLNVI=Illumina_Clinical_Services_Laboratory,Illumina:623135;GENEINFO=AIPL1:23746;MC=SO:0001624|3_prime_UTR_variant;ORIGIN=1;RS=559951043;Pangolin=ENSG00000129221.16|36:0.0|-4:-0.0
chr17	6424884	891447	C	T	.	.	ALLELEID=878176;CLNDN=Retinitis_pigmentosa|Leber_congenital_amaurosis_4;CLNDISDB=Human_Phenotype_Ontology:HP:0000547,MONDO:MONDO:0019200,MeSH:D012174,MedGen:C0035334,OMIM:268000,OMIM:PS268000,Orphanet:ORPHA791,SNOMED_CT:28835009|MONDO:MONDO:0011458,MedGen:C1858386,OMIM:604393;CLNHGVS=NC_000017.11:g.6424884C>T;CLNREVSTAT=criteria_provided,_single_submitter;CLNSIG=Uncertain_significance;CLNVC=single_nucleotide_variant;CLNVCSO=SO:0001483;CLNVI=Illumina_Clinical_Services_Laboratory,Illumina:51917;GENEINFO=AIPL1:23746;MC=SO:0001624|3_prime_UTR_variant;ORIGIN=1;Pangolin=ENSG00000129221.16|4:0.0|17:-0.0
chr17	6424896	891706	C	T	.	.	ALLELEID=878177;CLNDN=Retinitis_pigmentosa|Leber_congenital_amaurosis_4;CLNDISDB=Human_Phenotype_Ontology:HP:0000547,MONDO:MONDO:0019200,MeSH:D012174,MedGen:C0035334,OMIM:268000,OMIM:PS268000,Orphanet:ORPHA791,SNOMED_CT:28835009|MONDO:MONDO:0011458,MedGen:C1858386,OMIM:604393;CLNHGVS=NC_000017.11:g.6424896C>T;CLNREVSTAT=criteria_provided,_single_submitter;CLNSIG=Uncertain_significance;CLNVC=single_nucleotide_variant;CLNVCSO=SO:0001483;CLNVI=Illumina_Clinical_Services_Laboratory,Illumina:1645502;GENEINFO=AIPL1:23746;MC=SO:0001624|3_prime_UTR_variant;ORIGIN=1;Pangolin=ENSG00000129221.16|-8:0.0|5:-0.0
chr17	6424974	891707	C	A	.	.	ALLELEID=878178;CLNDN=Retinitis_pigmentosa|Leber_congenital_amaurosis_4;CLNDISDB=Human_Phenotype_Ontology:HP:0000547,MONDO:MONDO:0019200,MeSH:D012174,MedGen:C0035334,OMIM:268000,OMIM:PS268000,Orphanet:ORPHA791,SNOMED_CT:28835009|MONDO:MONDO:0011458,MedGen:C1858386,OMIM:604393;CLNHGVS=NC_000017.11:g.6424974C>A;CLNREVSTAT=criteria_provided,_single_submitter;CLNSIG=Uncertain_significance;CLNVC=single_nucleotide_variant;CLNVCSO=SO:0001483;CLNVI=Illumina_Clinical_Services_Laboratory,Illumina:642360;GENEINFO=AIPL1:23746;MC=SO:0001624|3_prime_UTR_variant;ORIGIN=1;Pangolin=ENSG00000129221.16|-4:0.0|1:-0.0
chr17	6425026	891708	G	A	.	.	ALLELEID=878179;CLNDN=Retinitis_pigmentosa|Leber_congenital_amaurosis_4;CLNDISDB=Human_Phenotype_Ontology:HP:0000547,MONDO:MONDO:0019200,MeSH:D012174,MedGen:C0035334,OMIM:268000,OMIM:PS268000,Orphanet:ORPHA791,SNOMED_CT:28835009|MONDO:MONDO:0011458,MedGen:C1858386,OMIM:604393;CLNHGVS=NC_000017.11:g.6425026G>A;CLNREVSTAT=criteria_provided,_single_submitter;CLNSIG=Uncertain_significance;CLNVC=single_nucleotide_variant;CLNVCSO=SO:0001483;CLNVI=Illumina_Clinical_Services_Laboratory,Illumina:281504;GENEINFO=AIPL1:23746;MC=SO:0001624|3_prime_UTR_variant;ORIGIN=1;Pangolin=ENSG00000129221.16|19:0.0|4:-0.0
chr17	6425070	324595	C	A	.	.	AF_TGP=0.00379;ALLELEID=339724;CLNDN=Leber_congenital_amaurosis_4|Retinitis_Pigmentosa,_Dominant|Retinitis_Pigmentosa,_Recessive;CLNDISDB=MONDO:MONDO:0011458,MedGen:C1858386,OMIM:604393|MedGen:CN239354|MedGen:CN239466;CLNHGVS=NC_000017.11:g.6425070C>A;CLNREVSTAT=criteria_provided,_conflicting_interpretations;CLNSIG=Conflicting_interpretations_of_pathogenicity;CLNSIGCONF=Likely_benign(2),Uncertain_significance(1);CLNVC=single_nucleotide_variant;CLNVCSO=SO:0001483;CLNVI=Illumina_Clinical_Services_Laboratory,Illumina:698452;GENEINFO=AIPL1:23746;MC=SO:0001624|3_prime_UTR_variant;ORIGIN=1;RS=182504714;Pangolin=ENSG00000129221.16|2:0.0|-25:-0.0
chr17	6425180	324596	C	T	.	.	ALLELEID=339730;CLNDN=Retinitis_pigmentosa|Leber_congenital_amaurosis_4|Retinitis_Pigmentosa,_Dominant;CLNDISDB=Human_Phenotype_Ontology:HP:0000547,MONDO:MONDO:0019200,MeSH:D012174,MedGen:C0035334,OMIM:268000,OMIM:PS268000,Orphanet:ORPHA791,SNOMED_CT:28835009|MONDO:MONDO:0011458,MedGen:C1858386,OMIM:604393|MedGen:CN239354;CLNHGVS=NC_000017.11:g.6425180C>T;CLNREVSTAT=criteria_provided,_single_submitter;CLNSIG=Uncertain_significance;CLNVC=single_nucleotide_variant;CLNVCSO=SO:0001483;CLNVI=Illumina_Clinical_Services_Laboratory,Illumina:656263;GENEINFO=AIPL1:23746;MC=SO:0001624|3_prime_UTR_variant;ORIGIN=1;RS=886053261;Pangolin=ENSG00000129221.16|21:0.0|1:-0.0
chr17	6425239	324597	C	T	.	.	AF_TGP=0.00479;ALLELEID=329442;CLNDN=Leber_congenital_amaurosis_4|Retinitis_Pigmentosa,_Dominant|Retinitis_Pigmentosa,_Recessive;CLNDISDB=MONDO:MONDO:0011458,MedGen:C1858386,OMIM:604393|MedGen:CN239354|MedGen:CN239466;CLNHGVS=NC_000017.11:g.6425239C>T;CLNREVSTAT=criteria_provided,_conflicting_interpretations;CLNSIG=Conflicting_interpretations_of_pathogenicity;CLNSIGCONF=Likely_benign(2),Uncertain_significance(1);CLNVC=single_nucleotide_variant;CLNVCSO=SO:0001483;CLNVI=Illumina_Clinical_Services_Laboratory,Illumina:627871;GENEINFO=AIPL1:23746;MC=SO:0001624|3_prime_UTR_variant;ORIGIN=1;RS=112307858;Pangolin=ENSG00000129221.16|34:0.0|-38:-0.0
chr17	6425272	324598	C	T	.	.	AF_TGP=0.00739;ALLELEID=346803;CLNDN=Leber_congenital_amaurosis_4|Retinitis_Pigmentosa,_Dominant|Retinitis_Pigmentosa,_Recessive;CLNDISDB=MONDO:MONDO:0011458,MedGen:C1858386,OMIM:604393|MedGen:CN239354|MedGen:CN239466;CLNHGVS=NC_000017.11:g.6425272C>T;CLNREVSTAT=criteria_provided,_conflicting_interpretations;CLNSIG=Conflicting_interpretations_of_pathogenicity;CLNSIGCONF=Likely_benign(2),Uncertain_significance(1);CLNVC=single_nucleotide_variant;CLNVCSO=SO:0001483;CLNVI=Illumina_Clinical_Services_Laboratory,Illumina:738883;GENEINFO=AIPL1:23746;MC=SO:0001624|3_prime_UTR_variant;ORIGIN=1;RS=1317185;Pangolin=ENSG00000129221.16|25:0.0|1:-0.0
chr17	6425296	889963	C	T	.	.	ALLELEID=878180;CLNDN=Retinitis_pigmentosa|Leber_congenital_amaurosis_4;CLNDISDB=Human_Phenotype_Ontology:HP:0000547,MONDO:MONDO:0019200,MeSH:D012174,MedGen:C0035334,OMIM:268000,OMIM:PS268000,Orphanet:ORPHA791,SNOMED_CT:28835009|MONDO:MONDO:0011458,MedGen:C1858386,OMIM:604393;CLNHGVS=NC_000017.11:g.6425296C>T;CLNREVSTAT=criteria_provided,_single_submitter;CLNSIG=Uncertain_significance;CLNVC=single_nucleotide_variant;CLNVCSO=SO:0001483;CLNVI=Illumina_Clinical_Services_Laboratory,Illumina:1360102;GENEINFO=AIPL1:23746;MC=SO:0001624|3_prime_UTR_variant;ORIGIN=1;Pangolin=ENSG00000129221.16|-23:0.0|1:-0.0
chr17	6425304	324599	ATTG	A	.	.	ALLELEID=339732;CLNDN=Leber_congenital_amaurosis|Retinitis_Pigmentosa,_Dominant|Retinitis_Pigmentosa,_Recessive;CLNDISDB=MONDO:MONDO:0018998,MeSH:D057130,MedGen:C0339527,OMIM:PS204000,Orphanet:ORPHA65,SNOMED_CT:193413001|MedGen:CN239354|MedGen:CN239466;CLNHGVS=NC_000017.11:g.6425307_6425309del;CLNREVSTAT=criteria_provided,_single_submitter;CLNSIG=Uncertain_significance;CLNVC=Deletion;CLNVCSO=SO:0000159;CLNVI=Illumina_Clinical_Services_Laboratory,Illumina:674818;GENEINFO=AIPL1:23746;MC=SO:0001624|3_prime_UTR_variant;ORIGIN=1;RS=886053262;Pangolin=ENSG00000129221.16|23:0.0|-7:-0.0
chr17	6425305	324600	TTG	T	.	.	ALLELEID=345454;CLNDN=Leber_congenital_amaurosis|Retinitis_Pigmentosa,_Dominant|Retinitis_Pigmentosa,_Recessive;CLNDISDB=MONDO:MONDO:0018998,MeSH:D057130,MedGen:C0339527,OMIM:PS204000,Orphanet:ORPHA65,SNOMED_CT:193413001|MedGen:CN239354|MedGen:CN239466;CLNHGVS=NC_000017.11:g.6425307_6425308del;CLNREVSTAT=criteria_provided,_single_submitter;CLNSIG=Uncertain_significance;CLNVC=Deletion;CLNVCSO=SO:0000159;CLNVI=Illumina_Clinical_Services_Laboratory,Illumina:497320;GENEINFO=AIPL1:23746;MC=SO:0001624|3_prime_UTR_variant;ORIGIN=1;RS=886053263;Pangolin=ENSG00000129221.16|22:0.0|-8:-0.0
chr17	6425306	324601	TG	T	.	.	ALLELEID=339733;CLNDN=Leber_congenital_amaurosis|Retinitis_Pigmentosa,_Dominant|Retinitis_Pigmentosa,_Recessive;CLNDISDB=MONDO:MONDO:0018998,MeSH:D057130,MedGen:C0339527,OMIM:PS204000,Orphanet:ORPHA65,SNOMED_CT:193413001|MedGen:CN239354|MedGen:CN239466;CLNHGVS=NC_000017.11:g.6425307del;CLNREVSTAT=criteria_provided,_single_submitter;CLNSIG=Uncertain_significance;CLNVC=Deletion;CLNVCSO=SO:0000159;CLNVI=Illumina_Clinical_Services_Laboratory,Illumina:652524;GENEINFO=AIPL1:23746;MC=SO:0001624|3_prime_UTR_variant;ORIGIN=1;RS=886053264;Pangolin=ENSG00000129221.16|21:0.0|37:-0.0
chr17	6425307	324602	G	GTT	.	.	ALLELEID=329443;CLNDN=Leber_congenital_amaurosis|Retinitis_Pigmentosa,_Dominant|Retinitis_Pigmentosa,_Recessive;CLNDISDB=MONDO:MONDO:0018998,MeSH:D057130,MedGen:C0339527,OMIM:PS204000,Orphanet:ORPHA65,SNOMED_CT:193413001|MedGen:CN239354|MedGen:CN239466;CLNHGVS=NC_000017.11:g.6425323_6425324dup;CLNREVSTAT=criteria_provided,_single_submitter;CLNSIG=Uncertain_significance;CLNVC=Duplication;CLNVCSO=SO:1000035;CLNVI=Illumina_Clinical_Services_Laboratory,Illumina:836888;GENEINFO=AIPL1:23746;MC=SO:0001624|3_prime_UTR_variant;ORIGIN=1;RS=77115868;Pangolin=ENSG00000129221.16|22:0.0|-10:-0.0
chr17	6425309	324604	T	TTTG	.	.	ALLELEID=339736;CLNDN=Leber_congenital_amaurosis|Retinitis_Pigmentosa,_Dominant|Retinitis_Pigmentosa,_Recessive;CLNDISDB=MONDO:MONDO:0018998,MeSH:D057130,MedGen:C0339527,OMIM:PS204000,Orphanet:ORPHA65,SNOMED_CT:193413001|MedGen:CN239354|MedGen:CN239466;CLNHGVS=NC_000017.11:g.6425311_6425312insGTT;CLNREVSTAT=criteria_provided,_single_submitter;CLNSIG=Uncertain_significance;CLNVC=Insertion;CLNVCSO=SO:0000667;CLNVI=Illumina_Clinical_Services_Laboratory,Illumina:497322;GENEINFO=AIPL1:23746;MC=SO:0001624|3_prime_UTR_variant;ORIGIN=1;RS=200523461;Pangolin=ENSG00000129221.16|21:0.0|21:-0.0
chr17	6425310	324605	T	G	.	.	ALLELEID=346806;CLNDN=Retinitis_pigmentosa|Leber_congenital_amaurosis_4|Retinitis_Pigmentosa,_Dominant;CLNDISDB=Human_Phenotype_Ontology:HP:0000547,MONDO:MONDO:0019200,MeSH:D012174,MedGen:C0035334,OMIM:268000,OMIM:PS268000,Orphanet:ORPHA791,SNOMED_CT:28835009|MONDO:MONDO:0011458,MedGen:C1858386,OMIM:604393|MedGen:CN239354;CLNHGVS=NC_000017.11:g.6425310T>G;CLNREVSTAT=criteria_provided,_single_submitter;CLNSIG=Uncertain_significance;CLNVC=single_nucleotide_variant;CLNVCSO=SO:0001483;CLNVI=Illumina_Clinical_Services_Laboratory,Illumina:484521;GENEINFO=AIPL1:23746;MC=SO:0001624|3_prime_UTR_variant;ORIGIN=1;RS=886053266;Pangolin=ENSG00000129221.16|-13:0.0|17:-0.0
chr17	6425312	889964	T	G	.	.	ALLELEID=878181;CLNDN=Retinitis_pigmentosa|Leber_congenital_amaurosis_4;CLNDISDB=Human_Phenotype_Ontology:HP:0000547,MONDO:MONDO:0019200,MeSH:D012174,MedGen:C0035334,OMIM:268000,OMIM:PS268000,Orphanet:ORPHA791,SNOMED_CT:28835009|MONDO:MONDO:0011458,MedGen:C1858386,OMIM:604393;CLNHGVS=NC_000017.11:g.6425312T>G;CLNREVSTAT=criteria_provided,_single_submitter;CLNSIG=Uncertain_significance;CLNVC=single_nucleotide_variant;CLNVCSO=SO:0001483;CLNVI=Illumina_Clinical_Services_Laboratory,Illumina:699894;GENEINFO=AIPL1:23746;MC=SO:0001624|3_prime_UTR_variant;ORIGIN=1;Pangolin=ENSG00000129221.16|-39:0.0|15:-0.0
chr17	6425313	324606	T	G	.	.	ALLELEID=339737;CLNDN=Retinitis_pigmentosa|Leber_congenital_amaurosis_4|Retinitis_Pigmentosa,_Recessive;CLNDISDB=Human_Phenotype_Ontology:HP:0000547,MONDO:MONDO:0019200,MeSH:D012174,MedGen:C0035334,OMIM:268000,OMIM:PS268000,Orphanet:ORPHA791,SNOMED_CT:28835009|MONDO:MONDO:0011458,MedGen:C1858386,OMIM:604393|MedGen:CN239466;CLNHGVS=NC_000017.11:g.6425313T>G;CLNREVSTAT=criteria_provided,_single_submitter;CLNSIG=Uncertain_significance;CLNVC=single_nucleotide_variant;CLNVCSO=SO:0001483;CLNVI=Illumina_Clinical_Services_Laboratory,Illumina:821787;GENEINFO=AIPL1:23746;MC=SO:0001624|3_prime_UTR_variant;ORIGIN=1;RS=886053267;Pangolin=ENSG00000129221.16|-40:0.0|14:-0.0
chr17	6425314	891528	T	G	.	.	ALLELEID=878182;CLNDN=Retinitis_pigmentosa|Leber_congenital_amaurosis_4;CLNDISDB=Human_Phenotype_Ontology:HP:0000547,MONDO:MONDO:0019200,MeSH:D012174,MedGen:C0035334,OMIM:268000,OMIM:PS268000,Orphanet:ORPHA791,SNOMED_CT:28835009|MONDO:MONDO:0011458,MedGen:C1858386,OMIM:604393;CLNHGVS=NC_000017.11:g.6425314T>G;CLNREVSTAT=criteria_provided,_single_submitter;CLNSIG=Uncertain_significance;CLNVC=single_nucleotide_variant;CLNVCSO=SO:0001483;CLNVI=Illumina_Clinical_Services_Laboratory,Illumina:447401;GENEINFO=AIPL1:23746;MC=SO:0001624|3_prime_UTR_variant;ORIGIN=1;Pangolin=ENSG00000129221.16|-41:0.0|13:-0.0
chr17	6425326	324607	C	A	.	.	AF_TGP=0.00899;ALLELEID=339740;CLNDN=Leber_congenital_amaurosis_4|Retinitis_Pigmentosa,_Dominant|Retinitis_Pigmentosa,_Recessive;CLNDISDB=MONDO:MONDO:0011458,MedGen:C1858386,OMIM:604393|MedGen:CN239354|MedGen:CN239466;CLNHGVS=NC_000017.11:g.6425326C>A;CLNREVSTAT=criteria_provided,_conflicting_interpretations;CLNSIG=Conflicting_interpretations_of_pathogenicity;CLNSIGCONF=Likely_benign(2),Uncertain_significance(1);CLNVC=single_nucleotide_variant;CLNVCSO=SO:0001483;CLNVI=Illumina_Clinical_Services_Laboratory,Illumina:738888;GENEINFO=AIPL1:23746;MC=SO:0001624|3_prime_UTR_variant;ORIGIN=1;RS=2090068;Pangolin=ENSG00000129221.16|-29:0.0|1:-0.0
chr17	6425348	891529	T	A	.	.	ALLELEID=878183;CLNDN=Retinitis_pigmentosa|Leber_congenital_amaurosis_4;CLNDISDB=Human_Phenotype_Ontology:HP:0000547,MONDO:MONDO:0019200,MeSH:D012174,MedGen:C0035334,OMIM:268000,OMIM:PS268000,Orphanet:ORPHA791,SNOMED_CT:28835009|MONDO:MONDO:0011458,MedGen:C1858386,OMIM:604393;CLNHGVS=NC_000017.11:g.6425348T>A;CLNREVSTAT=criteria_provided,_single_submitter;CLNSIG=Uncertain_significance;CLNVC=single_nucleotide_variant;CLNVCSO=SO:0001483;CLNVI=Illumina_Clinical_Services_Laboratory,Illumina:1369339;GENEINFO=AIPL1:23746;MC=SO:0001624|3_prime_UTR_variant;ORIGIN=1;Pangolin=ENSG00000129221.16|39:0.0|-21:-0.0
chr17	6425407	324608	G	A	.	.	AF_TGP=0.0014;ALLELEID=329444;CLNDN=Leber_congenital_amaurosis_4|Retinitis_Pigmentosa,_Dominant|Retinitis_Pigmentosa,_Recessive;CLNDISDB=MONDO:MONDO:0011458,MedGen:C1858386,OMIM:604393|MedGen:CN239354|MedGen:CN239466;CLNHGVS=NC_000017.11:g.6425407G>A;CLNREVSTAT=criteria_provided,_single_submitter;CLNSIG=Uncertain_significance;CLNVC=single_nucleotide_variant;CLNVCSO=SO:0001483;CLNVI=Illumina_Clinical_Services_Laboratory,Illumina:150592;GENEINFO=AIPL1:23746;MC=SO:0001624|3_prime_UTR_variant;ORIGIN=1;RS=151279098;Pangolin=ENSG00000129221.16|27:0.0|-23:-0.0
chr17	6425437	324610	G	C	.	.	AF_ESP=8e-05;AF_EXAC=0.00018;ALLELEID=329445;CLNDN=Retinitis_pigmentosa|Leber_congenital_amaurosis_4|Retinitis_Pigmentosa,_Dominant;CLNDISDB=Human_Phenotype_Ontology:HP:0000547,MONDO:MONDO:0019200,MeSH:D012174,MedGen:C0035334,OMIM:268000,OMIM:PS268000,Orphanet:ORPHA791,SNOMED_CT:28835009|MONDO:MONDO:0011458,MedGen:C1858386,OMIM:604393|MedGen:CN239354;CLNHGVS=NC_000017.11:g.6425437G>C;CLNREVSTAT=criteria_provided,_single_submitter;CLNSIG=Uncertain_significance;CLNVC=single_nucleotide_variant;CLNVCSO=SO:0001483;CLNVI=Illumina_Clinical_Services_Laboratory,Illumina:683948;GENEINFO=AIPL1:23746;MC=SO:0001624|3_prime_UTR_variant;ORIGIN=1;RS=369568105;Pangolin=ENSG00000129221.16|-32:0.0|-3:-0.0
chr17	6425470	852446	A	T	.	.	ALLELEID=845909;CLNDN=Leber_congenital_amaurosis_4;CLNDISDB=MONDO:MONDO:0011458,MedGen:C1858386,OMIM:604393;CLNHGVS=NC_000017.11:g.6425470A>T;CLNREVSTAT=criteria_provided,_single_submitter;CLNSIG=Uncertain_significance;CLNVC=single_nucleotide_variant;CLNVCSO=SO:0001483;GENEINFO=AIPL1:23746;MC=SO:0001583|missense_variant,SO:0001624|3_prime_UTR_variant;ORIGIN=1;Pangolin=ENSG00000129221.16|9:0.0|9:-0.0
chr17	6425492	842899	G	GTGGCTCTGTGGC	.	.	ALLELEID=845910;CLNDN=Leber_congenital_amaurosis_4;CLNDISDB=MONDO:MONDO:0011458,MedGen:C1858386,OMIM:604393;CLNHGVS=NC_000017.11:g.6425501_6425512dup;CLNREVSTAT=criteria_provided,_single_submitter;CLNSIG=Uncertain_significance;CLNVC=Duplication;CLNVCSO=SO:1000035;CLNVI=Invitae:2342731;GENEINFO=AIPL1:23746;MC=SO:0001821|inframe_insertion,SO:0001624|3_prime_UTR_variant;ORIGIN=1;Pangolin=ENSG00000129221.16|36:0.0|-13:-0.0
chr17	6425507	324611	G	A	.	.	AF_ESP=0.00015;AF_EXAC=0.00031;ALLELEID=329448;CLNDN=Retinitis_pigmentosa|Leber_congenital_amaurosis_4|Retinitis_Pigmentosa,_Dominant|not_provided;CLNDISDB=Human_Phenotype_Ontology:HP:0000547,MONDO:MONDO:0019200,MeSH:D012174,MedGen:C0035334,OMIM:268000,OMIM:PS268000,Orphanet:ORPHA791,SNOMED_CT:28835009|MONDO:MONDO:0011458,MedGen:C1858386,OMIM:604393|MedGen:CN239354|MedGen:CN517202;CLNHGVS=NC_000017.11:g.6425507G>A;CLNREVSTAT=criteria_provided,_multiple_submitters,_no_conflicts;CLNSIG=Uncertain_significance;CLNVC=single_nucleotide_variant;CLNVCSO=SO:0001483;CLNVI=Illumina_Clinical_Services_Laboratory,Illumina:709032;GENEINFO=AIPL1:23746;MC=SO:0001583|missense_variant,SO:0001624|3_prime_UTR_variant;ORIGIN=1;RS=139079107;Pangolin=ENSG00000129221.16|2:0.0|9:-0.0
chr17	6425514	290983	A	G	.	.	ALLELEID=275220;CLNDN=not_provided;CLNDISDB=MedGen:CN517202;CLNHGVS=NC_000017.11:g.6425514A>G;CLNREVSTAT=criteria_provided,_single_submitter;CLNSIG=Uncertain_significance;CLNVC=single_nucleotide_variant;CLNVCSO=SO:0001483;GENEINFO=AIPL1:23746;MC=SO:0001819|synonymous_variant,SO:0001624|3_prime_UTR_variant;ORIGIN=1;RS=886044608;Pangolin=ENSG00000129221.16|49:0.0|2:-0.0
chr17	6425515	1020214	G	A	.	.	ALLELEID=1012979;CLNDN=Leber_congenital_amaurosis_4;CLNDISDB=MONDO:MONDO:0011458,MedGen:C1858386,OMIM:604393;CLNHGVS=NC_000017.11:g.6425515G>A;CLNREVSTAT=criteria_provided,_single_submitter;CLNSIG=Uncertain_significance;CLNVC=single_nucleotide_variant;CLNVCSO=SO:0001483;GENEINFO=AIPL1:23746;MC=SO:0001583|missense_variant,SO:0001624|3_prime_UTR_variant;ORIGIN=1;Pangolin=ENSG00000129221.16|2:0.0|48:-0.0
chr17	6425520	1022145	C	A	.	.	ALLELEID=1012980;CLNDN=Leber_congenital_amaurosis_4;CLNDISDB=MONDO:MONDO:0011458,MedGen:C1858386,OMIM:604393;CLNHGVS=NC_000017.11:g.6425520C>A;CLNREVSTAT=criteria_provided,_single_submitter;CLNSIG=Uncertain_significance;CLNVC=single_nucleotide_variant;CLNVCSO=SO:0001483;GENEINFO=AIPL1:23746;MC=SO:0001819|synonymous_variant,SO:0001624|3_prime_UTR_variant;ORIGIN=1;Pangolin=ENSG00000129221.16|2:0.01|10:-0.0
chr17	6425525	291000	C	A	.	.	AF_ESP=0.00023;ALLELEID=275237;CLNDN=Retinitis_pigmentosa|Leber_congenital_amaurosis_4|not_provided;CLNDISDB=Human_Phenotype_Ontology:HP:0000547,MONDO:MONDO:0019200,MeSH:D012174,MedGen:C0035334,OMIM:268000,OMIM:PS268000,Orphanet:ORPHA791,SNOMED_CT:28835009|MONDO:MONDO:0011458,MedGen:C1858386,OMIM:604393|MedGen:CN517202;CLNHGVS=NC_000017.11:g.6425525C>A;CLNREVSTAT=criteria_provided,_multiple_submitters,_no_conflicts;CLNSIG=Uncertain_significance;CLNVC=single_nucleotide_variant;CLNVCSO=SO:0001483;CLNVI=Illumina_Clinical_Services_Laboratory,Illumina:750350;GENEINFO=AIPL1:23746;MC=SO:0001583|missense_variant,SO:0001624|3_prime_UTR_variant;ORIGIN=1;RS=201875142;Pangolin=ENSG00000129221.16|39:0.0|5:-0.0
chr17	6425534	1010399	C	T	.	.	ALLELEID=997795;CLNDN=Leber_congenital_amaurosis_4;CLNDISDB=MONDO:MONDO:0011458,MedGen:C1858386,OMIM:604393;CLNHGVS=NC_000017.11:g.6425534C>T;CLNREVSTAT=criteria_provided,_single_submitter;CLNSIG=Uncertain_significance;CLNVC=single_nucleotide_variant;CLNVCSO=SO:0001483;GENEINFO=AIPL1:23746;MC=SO:0001583|missense_variant,SO:0001624|3_prime_UTR_variant;ORIGIN=1;Pangolin=ENSG00000129221.16|29:0.0|29:-0.0
chr17	6425549	953315	T	TGGGTGGCTCTGC	.	.	ALLELEID=950147;CLNDN=Leber_congenital_amaurosis_4;CLNDISDB=MONDO:MONDO:0011458,MedGen:C1858386,OMIM:604393;CLNHGVS=NC_000017.11:g.6425550_6425561dup;CLNREVSTAT=criteria_provided,_single_submitter;CLNSIG=Uncertain_significance;CLNVC=Duplication;CLNVCSO=SO:1000035;CLNVI=Invitae:1744160;GENEINFO=AIPL1:23746;MC=SO:0001821|inframe_insertion,SO:0001624|3_prime_UTR_variant;ORIGIN=1;Pangolin=ENSG00000129221.16|26:0.0|27:-0.0
chr17	6425550	5568	GGGTGGCTCTGCA	G	.	.	ALLELEID=20607;CLNDN=Juvenile_retinitis_pigmentosa,_AIPL1-related|CONE-ROD_DYSTROPHY,_AIPL1-RELATED|not_provided;CLNDISDB=MedGen:C2751763|MedGen:C2751764|MedGen:CN517202;CLNHGVS=NC_000017.11:g.6425561_6425572del;CLNREVSTAT=no_assertion_criteria_provided;CLNSIG=Conflicting_interpretations_of_pathogenicity;CLNSIGCONF=Pathogenic(2),Uncertain_significance(1);CLNVC=Deletion;CLNVCSO=SO:0000159;CLNVI=OMIM_Allelic_Variant:604392.0004;GENEINFO=AIPL1:23746;MC=SO:0001822|inframe_deletion,SO:0001624|3_prime_UTR_variant;ORIGIN=1;RS=281865195;Pangolin=ENSG00000129221.16|37:0.0|14:-0.0
chr17	6425554	1061399	G	A	.	.	ALLELEID=1050508;CLNDN=Leber_congenital_amaurosis_4;CLNDISDB=MONDO:MONDO:0011458,MedGen:C1858386,OMIM:604393;CLNHGVS=NC_000017.11:g.6425554G>A;CLNREVSTAT=criteria_provided,_single_submitter;CLNSIG=Uncertain_significance;CLNVC=single_nucleotide_variant;CLNVCSO=SO:0001483;GENEINFO=AIPL1:23746;MC=SO:0001583|missense_variant,SO:0001624|3_prime_UTR_variant;ORIGIN=1;Pangolin=ENSG00000129221.16|2:0.0|10:-0.0
chr17	6425561	889339	C	T	.	.	ALLELEID=878184;CLNDN=Retinitis_pigmentosa|Leber_congenital_amaurosis_4;CLNDISDB=Human_Phenotype_Ontology:HP:0000547,MONDO:MONDO:0019200,MeSH:D012174,MedGen:C0035334,OMIM:268000,OMIM:PS268000,Orphanet:ORPHA791,SNOMED_CT:28835009|MONDO:MONDO:0011458,MedGen:C1858386,OMIM:604393;CLNHGVS=NC_000017.11:g.6425561C>T;CLNREVSTAT=criteria_provided,_single_submitter;CLNSIG=Uncertain_significance;CLNVC=single_nucleotide_variant;CLNVCSO=SO:0001483;CLNVI=Illumina_Clinical_Services_Laboratory,Illumina:438950;GENEINFO=AIPL1:23746;MC=SO:0001583|missense_variant,SO:0001624|3_prime_UTR_variant;ORIGIN=1;Pangolin=ENSG00000129221.16|3:0.0|2:-0.0
chr17	6425563	954500	G	A	.	.	ALLELEID=950148;CLNDN=Leber_congenital_amaurosis_4;CLNDISDB=MONDO:MONDO:0011458,MedGen:C1858386,OMIM:604393;CLNHGVS=NC_000017.11:g.6425563G>A;CLNREVSTAT=criteria_provided,_single_submitter;CLNSIG=Uncertain_significance;CLNVC=single_nucleotide_variant;CLNVCSO=SO:0001483;GENEINFO=AIPL1:23746;MC=SO:0001583|missense_variant,SO:0001624|3_prime_UTR_variant;ORIGIN=1;Pangolin=ENSG00000129221.16|24:0.0|1:-0.0
chr17	6425579	839264	A	G	.	.	ALLELEID=845911;CLNDN=Leber_congenital_amaurosis_4;CLNDISDB=MONDO:MONDO:0011458,MedGen:C1858386,OMIM:604393;CLNHGVS=NC_000017.11:g.6425579A>G;CLNREVSTAT=criteria_provided,_single_submitter;CLNSIG=Uncertain_significance;CLNVC=single_nucleotide_variant;CLNVCSO=SO:0001483;GENEINFO=AIPL1:23746;MC=SO:0001583|missense_variant,SO:0001624|3_prime_UTR_variant;ORIGIN=1;Pangolin=ENSG00000129221.16|36:0.0|2:-0.0
chr17	6425585	846931	C	G	.	.	ALLELEID=845912;CLNDN=Leber_congenital_amaurosis_4;CLNDISDB=MONDO:MONDO:0011458,MedGen:C1858386,OMIM:604393;CLNHGVS=NC_000017.11:g.6425585C>G;CLNREVSTAT=criteria_provided,_single_submitter;CLNSIG=Uncertain_significance;CLNVC=single_nucleotide_variant;CLNVCSO=SO:0001483;GENEINFO=AIPL1:23746;MC=SO:0001583|missense_variant,SO:0001624|3_prime_UTR_variant;ORIGIN=1;Pangolin=ENSG00000129221.16|42:0.0|-22:-0.0
chr17	6425587	1019217	G	A	.	.	ALLELEID=1012981;CLNDN=Leber_congenital_amaurosis_4;CLNDISDB=MONDO:MONDO:0011458,MedGen:C1858386,OMIM:604393;CLNHGVS=NC_000017.11:g.6425587G>A;CLNREVSTAT=criteria_provided,_single_submitter;CLNSIG=Uncertain_significance;CLNVC=single_nucleotide_variant;CLNVCSO=SO:0001483;GENEINFO=AIPL1:23746;MC=SO:0001583|missense_variant,SO:0001624|3_prime_UTR_variant;ORIGIN=1;Pangolin=ENSG00000129221.16|-24:0.0|0:-0.0
chr17	6425609	166665	C	T	.	.	AF_ESP=0.00254;AF_EXAC=0.00165;AF_TGP=0.0004;ALLELEID=177290;CLNDN=Leber_congenital_amaurosis_4|not_specified|not_provided;CLNDISDB=MONDO:MONDO:0011458,MedGen:C1858386,OMIM:604393|MedGen:CN169374|MedGen:CN517202;CLNHGVS=NC_000017.11:g.6425609C>T;CLNREVSTAT=criteria_provided,_conflicting_interpretations;CLNSIG=Conflicting_interpretations_of_pathogenicity;CLNSIGCONF=Benign(1),Likely_benign(1),Uncertain_significance(2);CLNVC=single_nucleotide_variant;CLNVCSO=SO:0001483;CLNVI=Illumina_Clinical_Services_Laboratory,Illumina:138190;GENEINFO=AIPL1:23746;MC=SO:0001583|missense_variant,SO:0001624|3_prime_UTR_variant;ORIGIN=1;RS=143092701;Pangolin=ENSG00000129221.16|18:0.0|5:-0.0
chr17	6425620	1009468	G	A	.	.	ALLELEID=997796;CLNDN=Leber_congenital_amaurosis_4;CLNDISDB=MONDO:MONDO:0011458,MedGen:C1858386,OMIM:604393;CLNHGVS=NC_000017.11:g.6425620G>A;CLNREVSTAT=criteria_provided,_single_submitter;CLNSIG=Uncertain_significance;CLNVC=single_nucleotide_variant;CLNVCSO=SO:0001483;GENEINFO=AIPL1:23746;MC=SO:0001583|missense_variant,SO:0001624|3_prime_UTR_variant;ORIGIN=1;Pangolin=ENSG00000129221.16|7:0.0|7:-0.0
chr17	6425630	631781	G	A	.	.	ALLELEID=620600;CLNDN=AIPL1-Related_Disorders;CLNDISDB=MedGen:CN239169;CLNHGVS=NC_000017.11:g.6425630G>A;CLNREVSTAT=criteria_provided,_single_submitter;CLNSIG=Uncertain_significance;CLNVC=single_nucleotide_variant;CLNVCSO=SO:0001483;CLNVI=Illumina_Clinical_Services_Laboratory,Illumina:268557;GENEINFO=AIPL1:23746;MC=SO:0001587|nonsense,SO:0001624|3_prime_UTR_variant;ORIGIN=1;RS=1208703297;Pangolin=ENSG00000129221.16|2:0.0|-3:-0.0
chr17	6425644	198208	C	A	.	.	AF_ESP=0.00461;AF_TGP=0.0024;ALLELEID=195369;CLNDN=Retinitis_pigmentosa|Leber_congenital_amaurosis_4|not_provided;CLNDISDB=Human_Phenotype_Ontology:HP:0000547,MONDO:MONDO:0019200,MeSH:D012174,MedGen:C0035334,OMIM:268000,OMIM:PS268000,Orphanet:ORPHA791,SNOMED_CT:28835009|MONDO:MONDO:0011458,MedGen:C1858386,OMIM:604393|MedGen:CN517202;CLNHGVS=NC_000017.11:g.6425644C>A;CLNREVSTAT=criteria_provided,_conflicting_interpretations;CLNSIG=Conflicting_interpretations_of_pathogenicity;CLNSIGCONF=Benign(1),Likely_benign(2),Uncertain_significance(3);CLNVC=single_nucleotide_variant;CLNVCSO=SO:0001483;CLNVI=Illumina_Clinical_Services_Laboratory,Illumina:115413;GENEINFO=AIPL1:23746;MC=SO:0001583|missense_variant,SO:0001624|3_prime_UTR_variant;ORIGIN=1;RS=150427474;Pangolin=ENSG00000129221.16|2:0.0|-17:-0.0
chr17	6425645	890026	G	T	.	.	ALLELEID=878185;CLNDN=Retinitis_pigmentosa|Leber_congenital_amaurosis_4;CLNDISDB=Human_Phenotype_Ontology:HP:0000547,MONDO:MONDO:0019200,MeSH:D012174,MedGen:C0035334,OMIM:268000,OMIM:PS268000,Orphanet:ORPHA791,SNOMED_CT:28835009|MONDO:MONDO:0011458,MedGen:C1858386,OMIM:604393;CLNHGVS=NC_000017.11:g.6425645G>T;CLNREVSTAT=criteria_provided,_multiple_submitters,_no_conflicts;CLNSIG=Uncertain_significance;CLNVC=single_nucleotide_variant;CLNVCSO=SO:0001483;CLNVI=Illumina_Clinical_Services_Laboratory,Illumina:780224;GENEINFO=AIPL1:23746;MC=SO:0001819|synonymous_variant,SO:0001624|3_prime_UTR_variant;ORIGIN=1;Pangolin=ENSG00000129221.16|-18:0.0|10:-0.0
chr17	6425650	1002686	C	G	.	.	ALLELEID=997797;CLNDN=Leber_congenital_amaurosis_4;CLNDISDB=MONDO:MONDO:0011458,MedGen:C1858386,OMIM:604393;CLNHGVS=NC_000017.11:g.6425650C>G;CLNREVSTAT=criteria_provided,_single_submitter;CLNSIG=Uncertain_significance;CLNVC=single_nucleotide_variant;CLNVCSO=SO:0001483;GENEINFO=AIPL1:23746;MC=SO:0001583|missense_variant,SO:0001624|3_prime_UTR_variant;ORIGIN=1;Pangolin=ENSG00000129221.16|-23:0.0|-13:-0.0
chr17	6425654	867131	G	GCCGCTCCTCCTCCTGCTTCT	.	.	ALLELEID=856881;CLNDN=Retinal_dystrophy;CLNDISDB=Human_Phenotype_Ontology:HP:0000556,Human_Phenotype_Ontology:HP:0007736,Human_Phenotype_Ontology:HP:0007910,Human_Phenotype_Ontology:HP:0007974,Human_Phenotype_Ontology:HP:0007982,MONDO:MONDO:0019118,MeSH:D058499,MedGen:C0854723,Orphanet:ORPHA71862,SNOMED_CT:314407005;CLNHGVS=NC_000017.11:g.6425659_6425678dup;CLNREVSTAT=criteria_provided,_single_submitter;CLNSIG=Uncertain_significance;CLNVC=Duplication;CLNVCSO=SO:1000035;GENEINFO=AIPL1:23746;MC=SO:0001589|frameshift_variant,SO:0001624|3_prime_UTR_variant;ORIGIN=1;Pangolin=ENSG00000129221.16|-27:0.0|-27:-0.0
chr17	6425676	891581	C	T	.	.	ALLELEID=878186;CLNDN=Retinitis_pigmentosa|Leber_congenital_amaurosis_4;CLNDISDB=Human_Phenotype_Ontology:HP:0000547,MONDO:MONDO:0019200,MeSH:D012174,MedGen:C0035334,OMIM:268000,OMIM:PS268000,Orphanet:ORPHA791,SNOMED_CT:28835009|MONDO:MONDO:0011458,MedGen:C1858386,OMIM:604393;CLNHGVS=NC_000017.11:g.6425676C>T;CLNREVSTAT=criteria_provided,_single_submitter;CLNSIG=Uncertain_significance;CLNVC=single_nucleotide_variant;CLNVCSO=SO:0001483;CLNVI=Illumina_Clinical_Services_Laboratory,Illumina:696114;GENEINFO=AIPL1:23746;MC=SO:0001819|synonymous_variant,SO:0001624|3_prime_UTR_variant;ORIGIN=1;Pangolin=ENSG00000129221.16|39:0.0|-49:-0.0
chr17	6425678	100585	C	A	.	.	AF_ESP=0.00477;AF_EXAC=0.00156;AF_TGP=0.00739;ALLELEID=106462;CLNDN=Leber_congenital_amaurosis_4|not_provided;CLNDISDB=MONDO:MONDO:0011458,MedGen:C1858386,OMIM:604393|MedGen:CN517202;CLNHGVS=NC_000017.11:g.6425678C>A;CLNREVSTAT=criteria_provided,_conflicting_interpretations;CLNSIG=Conflicting_interpretations_of_pathogenicity;CLNSIGCONF=Benign(1),Uncertain_significance(1);CLNVC=single_nucleotide_variant;CLNVCSO=SO:0001483;GENEINFO=AIPL1:23746;MC=SO:0001583|missense_variant,SO:0001624|3_prime_UTR_variant;ORIGIN=1;RS=115681466;Pangolin=ENSG00000129221.16|2:0.0|37:-0.0
chr17	6425710	65712	C	A	.	.	AF_ESP=0.00054;AF_TGP=0.0016;ALLELEID=76620;CLNDN=Leber_congenital_amaurosis_1|Leber_congenital_amaurosis_4|not_specified|none_provided|not_provided;CLNDISDB=MONDO:MONDO:0008764,MedGen:C2931258,OMIM:204000|MONDO:MONDO:0011458,MedGen:C1858386,OMIM:604393|MedGen:CN169374|MedGen:CN235283|MedGen:CN517202;CLNHGVS=NC_000017.11:g.6425710C>A;CLNREVSTAT=criteria_provided,_conflicting_interpretations;CLNSIG=Conflicting_interpretations_of_pathogenicity;CLNSIGCONF=Benign(3),Likely_benign(2),Uncertain_significance(1);CLNVC=single_nucleotide_variant;CLNVCSO=SO:0001483;CLNVI=ARUP_Laboratories,_Molecular_Genetics_and_Genomics,ARUP_Laboratories:167319|Illumina_Clinical_Services_Laboratory,Illumina:132730|UniProtKB_(protein):Q9NZN9#VAR_067166;GENEINFO=AIPL1:23746;MC=SO:0001583|missense_variant,SO:0001624|3_prime_UTR_variant;ORIGIN=1;RS=62637015;Pangolin=ENSG00000129221.16|8:0.0|5:-0.01
chr17	6425715	891582	C	G	.	.	ALLELEID=878187;CLNDN=Retinitis_pigmentosa|Leber_congenital_amaurosis_4;CLNDISDB=Human_Phenotype_Ontology:HP:0000547,MONDO:MONDO:0019200,MeSH:D012174,MedGen:C0035334,OMIM:268000,OMIM:PS268000,Orphanet:ORPHA791,SNOMED_CT:28835009|MONDO:MONDO:0011458,MedGen:C1858386,OMIM:604393;CLNHGVS=NC_000017.11:g.6425715C>G;CLNREVSTAT=criteria_provided,_single_submitter;CLNSIG=Uncertain_significance;CLNVC=single_nucleotide_variant;CLNVCSO=SO:0001483;CLNVI=Illumina_Clinical_Services_Laboratory,Illumina:949330;GENEINFO=AIPL1:23746;MC=SO:0001819|synonymous_variant,SO:0001624|3_prime_UTR_variant;ORIGIN=1;Pangolin=ENSG00000129221.16|-9:0.0|0:-0.01
chr17	6425731	1015678	G	C	.	.	ALLELEID=1012982;CLNDN=Leber_congenital_amaurosis_4;CLNDISDB=MONDO:MONDO:0011458,MedGen:C1858386,OMIM:604393;CLNHGVS=NC_000017.11:g.6425731G>C;CLNREVSTAT=criteria_provided,_single_submitter;CLNSIG=Uncertain_significance;CLNVC=single_nucleotide_variant;CLNVCSO=SO:0001483;GENEINFO=AIPL1:23746;MC=SO:0001583|missense_variant,SO:0001624|3_prime_UTR_variant;ORIGIN=1;Pangolin=ENSG00000129221.16|26:0.0|-16:-0.0
chr17	6425735	166666	C	G	.	.	AF_EXAC=1e-05;ALLELEID=177158;CLNDN=not_provided;CLNDISDB=MedGen:CN517202;CLNHGVS=NC_000017.11:g.6425735C>G;CLNREVSTAT=criteria_provided,_single_submitter;CLNSIG=Uncertain_significance;CLNVC=single_nucleotide_variant;CLNVCSO=SO:0001483;GENEINFO=AIPL1:23746;MC=SO:0001583|missense_variant,SO:0001624|3_prime_UTR_variant;ORIGIN=1;RS=727503801;Pangolin=ENSG00000129221.16|-3:0.0|-20:-0.0
chr17	6425751	198207	C	G	.	.	ALLELEID=195368;CLNDN=not_provided;CLNDISDB=MedGen:CN517202;CLNHGVS=NC_000017.11:g.6425751C>G;CLNREVSTAT=criteria_provided,_single_submitter;CLNSIG=Uncertain_significance;CLNVC=single_nucleotide_variant;CLNVCSO=SO:0001483;GENEINFO=AIPL1:23746;MC=SO:0001583|missense_variant,SO:0001624|3_prime_UTR_variant;ORIGIN=1;RS=794727803;Pangolin=ENSG00000129221.16|5:0.0|6:-0.0
chr17	6425758	587380	T	A	.	.	ALLELEID=578348;CLNDN=Leber_congenital_amaurosis_4;CLNDISDB=MONDO:MONDO:0011458,MedGen:C1858386,OMIM:604393;CLNHGVS=NC_000017.11:g.6425758T>A;CLNREVSTAT=criteria_provided,_single_submitter;CLNSIG=Uncertain_significance;CLNVC=single_nucleotide_variant;CLNVCSO=SO:0001483;GENEINFO=AIPL1:23746;MC=SO:0001583|missense_variant,SO:0001624|3_prime_UTR_variant;ORIGIN=1;RS=1567635290;Pangolin=ENSG00000129221.16|29:0.0|-1:-0.01
chr17	6425787	1010265	C	G	.	.	ALLELEID=997798;CLNDN=Leber_congenital_amaurosis_4;CLNDISDB=MONDO:MONDO:0011458,MedGen:C1858386,OMIM:604393;CLNHGVS=NC_000017.11:g.6425787C>G;CLNREVSTAT=criteria_provided,_single_submitter;CLNSIG=Uncertain_significance;CLNVC=single_nucleotide_variant;CLNVCSO=SO:0001483;GENEINFO=AIPL1:23746;MC=SO:0001583|missense_variant,SO:0001624|3_prime_UTR_variant;ORIGIN=1;Pangolin=ENSG00000129221.16|43:0.01|43:-0.0
chr17	6425798	1038458	C	A	.	.	ALLELEID=1033523;CLNDN=Leber_congenital_amaurosis_4;CLNDISDB=MONDO:MONDO:0011458,MedGen:C1858386,OMIM:604393;CLNHGVS=NC_000017.11:g.6425798C>A;CLNREVSTAT=criteria_provided,_single_submitter;CLNSIG=Uncertain_significance;CLNVC=single_nucleotide_variant;CLNVCSO=SO:0001483;GENEINFO=AIPL1:23746;MC=SO:0001583|missense_variant,SO:0001624|3_prime_UTR_variant;ORIGIN=1;Pangolin=ENSG00000129221.16|-10:0.03|-42:-0.0
chr17	6425819	388828	C	A	.	.	AF_EXAC=7e-05;ALLELEID=376403;CLNDN=Leber_congenital_amaurosis_4|not_provided;CLNDISDB=MONDO:MONDO:0011458,MedGen:C1858386,OMIM:604393|MedGen:CN517202;CLNHGVS=NC_000017.11:g.6425819C>A;CLNREVSTAT=criteria_provided,_multiple_submitters,_no_conflicts;CLNSIG=Uncertain_significance;CLNVC=single_nucleotide_variant;CLNVCSO=SO:0001483;GENEINFO=AIPL1:23746;MC=SO:0001583|missense_variant,SO:0001624|3_prime_UTR_variant;ORIGIN=1;RS=200939019;Pangolin=ENSG00000129221.16|11:0.01|11:-0.0
chr17	6425827	1003399	ATGCC	A	.	.	ALLELEID=997799;CLNDN=Leber_congenital_amaurosis_4;CLNDISDB=MONDO:MONDO:0011458,MedGen:C1858386,OMIM:604393;CLNHGVS=NC_000017.11:g.6425830_6425833del;CLNREVSTAT=criteria_provided,_single_submitter;CLNSIG=Uncertain_significance;CLNVC=Deletion;CLNVCSO=SO:0000159;CLNVI=Invitae:11164550;GENEINFO=AIPL1:23746;MC=SO:0001574|splice_acceptor_variant,SO:0001624|3_prime_UTR_variant;ORIGIN=1;Pangolin=ENSG00000129221.16|-8:0.66|3:-0.93
chr17	6425830	891583	C	A	.	.	ALLELEID=878188;CLNDN=Retinitis_pigmentosa|Leber_congenital_amaurosis_4;CLNDISDB=Human_Phenotype_Ontology:HP:0000547,MONDO:MONDO:0019200,MeSH:D012174,MedGen:C0035334,OMIM:268000,OMIM:PS268000,Orphanet:ORPHA791,SNOMED_CT:28835009|MONDO:MONDO:0011458,MedGen:C1858386,OMIM:604393;CLNHGVS=NC_000017.11:g.6425830C>A;CLNREVSTAT=criteria_provided,_single_submitter;CLNSIG=Uncertain_significance;CLNVC=single_nucleotide_variant;CLNVCSO=SO:0001483;CLNVI=Illumina_Clinical_Services_Laboratory,Illumina:664581;GENEINFO=AIPL1:23746;MC=SO:0001583|missense_variant,SO:0001624|3_prime_UTR_variant;ORIGIN=1;Pangolin=ENSG00000129221.16|-42:0.01|0:-0.05
chr17	6425841	324612	C	T	.	.	AF_EXAC=3e-05;ALLELEID=346812;CLNDN=Retinitis_pigmentosa|Leber_congenital_amaurosis_4|Retinitis_Pigmentosa,_Dominant;CLNDISDB=Human_Phenotype_Ontology:HP:0000547,MONDO:MONDO:0019200,MeSH:D012174,MedGen:C0035334,OMIM:268000,OMIM:PS268000,Orphanet:ORPHA791,SNOMED_CT:28835009|MONDO:MONDO:0011458,MedGen:C1858386,OMIM:604393|MedGen:CN239354;CLNHGVS=NC_000017.11:g.6425841C>T;CLNREVSTAT=criteria_provided,_single_submitter;CLNSIG=Uncertain_significance;CLNVC=single_nucleotide_variant;CLNVCSO=SO:0001483;CLNVI=Illumina_Clinical_Services_Laboratory,Illumina:658156;GENEINFO=AIPL1:23746;MC=SO:0001624|3_prime_UTR_variant,SO:0001627|intron_variant;ORIGIN=1;RS=199772097;Pangolin=ENSG00000129221.16|-22:0.0|-11:-0.01
chr17	6426594	866735	C	T	.	.	ALLELEID=857285;CLNDN=Retinal_dystrophy;CLNDISDB=Human_Phenotype_Ontology:HP:0000556,Human_Phenotype_Ontology:HP:0007736,Human_Phenotype_Ontology:HP:0007910,Human_Phenotype_Ontology:HP:0007974,Human_Phenotype_Ontology:HP:0007982,MONDO:MONDO:0019118,MeSH:D058499,MedGen:C0854723,Orphanet:ORPHA71862,SNOMED_CT:314407005;CLNHGVS=NC_000017.11:g.6426594C>T;CLNREVSTAT=criteria_provided,_single_submitter;CLNSIG=Uncertain_significance;CLNVC=single_nucleotide_variant;CLNVCSO=SO:0001483;GENEINFO=AIPL1:23746;MC=SO:0001583|missense_variant,SO:0001627|intron_variant;ORIGIN=1;Pangolin=ENSG00000129221.16|21:0.01|21:-0.0
chr17	6426611	968735	G	A	.	.	ALLELEID=960892;CLNDN=Leber_congenital_amaurosis_4;CLNDISDB=MONDO:MONDO:0011458,MedGen:C1858386,OMIM:604393;CLNHGVS=NC_000017.11:g.6426611G>A;CLNREVSTAT=criteria_provided,_single_submitter;CLNSIG=Uncertain_significance;CLNVC=single_nucleotide_variant;CLNVCSO=SO:0001483;GENEINFO=AIPL1:23746;MC=SO:0001583|missense_variant,SO:0001627|intron_variant;ORIGIN=1;Pangolin=ENSG00000129221.16|44:0.04|4:-0.01
chr17	6426619	324613	G	A	.	.	AF_ESP=0.00085;AF_EXAC=0.0007;ALLELEID=345458;CLNDN=Leber_congenital_amaurosis_4|Retinitis_Pigmentosa,_Dominant|Retinitis_Pigmentosa,_Recessive|not_provided;CLNDISDB=MONDO:MONDO:0011458,MedGen:C1858386,OMIM:604393|MedGen:CN239354|MedGen:CN239466|MedGen:CN517202;CLNHGVS=NC_000017.11:g.6426619G>A;CLNREVSTAT=criteria_provided,_conflicting_interpretations;CLNSIG=Conflicting_interpretations_of_pathogenicity;CLNSIGCONF=Benign(1),Uncertain_significance(4);CLNVC=single_nucleotide_variant;CLNVCSO=SO:0001483;CLNVI=Illumina_Clinical_Services_Laboratory,Illumina:652798;GENEINFO=AIPL1:23746;MC=SO:0001819|synonymous_variant;ORIGIN=1;RS=145304845;Pangolin=ENSG00000129221.16|-4:0.0|36:-0.01
chr17	6426626	974702	C	T	.	.	ALLELEID=962998;CLNDN=Fraser_syndrome_3;CLNDISDB=MONDO:MONDO:0054739,MedGen:C4540040,OMIM:617667;CLNHGVS=NC_000017.11:g.6426626C>T;CLNREVSTAT=no_assertion_criteria_provided;CLNSIG=Uncertain_significance;CLNVC=single_nucleotide_variant;CLNVCSO=SO:0001483;GENEINFO=AIPL1:23746;MC=SO:0001583|missense_variant;ORIGIN=0;Pangolin=ENSG00000129221.16|-11:0.01|29:-0.0
chr17	6426627	1026996	G	C	.	.	ALLELEID=1012983;CLNDN=Leber_congenital_amaurosis_4;CLNDISDB=MONDO:MONDO:0011458,MedGen:C1858386,OMIM:604393;CLNHGVS=NC_000017.11:g.6426627G>C;CLNREVSTAT=criteria_provided,_single_submitter;CLNSIG=Uncertain_significance;CLNVC=single_nucleotide_variant;CLNVCSO=SO:0001483;GENEINFO=AIPL1:23746;MC=SO:0001583|missense_variant;ORIGIN=1;Pangolin=ENSG00000129221.16|28:0.06|-12:-0.01
chr17	6426634	99806	A	G	.	.	AF_ESP=0.00792;AF_EXAC=0.00209;AF_TGP=0.00799;ALLELEID=105695;CLNDN=Leber_congenital_amaurosis_4|Retinitis_Pigmentosa,_Dominant|Retinitis_Pigmentosa,_Recessive|not_provided;CLNDISDB=MONDO:MONDO:0011458,MedGen:C1858386,OMIM:604393|MedGen:CN239354|MedGen:CN239466|MedGen:CN517202;CLNHGVS=NC_000017.11:g.6426634A>G;CLNREVSTAT=criteria_provided,_conflicting_interpretations;CLNSIG=Conflicting_interpretations_of_pathogenicity;CLNSIGCONF=Benign(1),Likely_benign(2),Uncertain_significance(1);CLNVC=single_nucleotide_variant;CLNVCSO=SO:0001483;CLNVI=Illumina_Clinical_Services_Laboratory,Illumina:745468;GENEINFO=AIPL1:23746;MC=SO:0001819|synonymous_variant;ORIGIN=1;RS=62637018;Pangolin=ENSG00000129221.16|-19:0.0|21:-0.01
chr17	6426638	1002818	C	T	.	.	ALLELEID=997800;CLNDN=Leber_congenital_amaurosis_4;CLNDISDB=MONDO:MONDO:0011458,MedGen:C1858386,OMIM:604393;CLNHGVS=NC_000017.11:g.6426638C>T;CLNREVSTAT=criteria_provided,_single_submitter;CLNSIG=Uncertain_significance;CLNVC=single_nucleotide_variant;CLNVCSO=SO:0001483;GENEINFO=AIPL1:23746;MC=SO:0001583|missense_variant;ORIGIN=1;Pangolin=ENSG00000129221.16|-23:0.01|-23:-0.0
chr17	6426653	860042	A	G	.	.	ALLELEID=845913;CLNDN=Leber_congenital_amaurosis_4;CLNDISDB=MONDO:MONDO:0011458,MedGen:C1858386,OMIM:604393;CLNHGVS=NC_000017.11:g.6426653A>G;CLNREVSTAT=criteria_provided,_single_submitter;CLNSIG=Uncertain_significance;CLNVC=single_nucleotide_variant;CLNVCSO=SO:0001483;GENEINFO=AIPL1:23746;MC=SO:0001583|missense_variant;ORIGIN=1;Pangolin=ENSG00000129221.16|-38:0.01|2:-0.03
chr17	6426662	324614	T	G	.	.	AF_ESP=0.00023;AF_EXAC=0.00023;ALLELEID=346815;CLNDN=Retinitis_pigmentosa|Retinal_dystrophy|Leber_congenital_amaurosis_4|Retinitis_Pigmentosa,_Dominant;CLNDISDB=Human_Phenotype_Ontology:HP:0000547,MONDO:MONDO:0019200,MeSH:D012174,MedGen:C0035334,OMIM:268000,OMIM:PS268000,Orphanet:ORPHA791,SNOMED_CT:28835009|Human_Phenotype_Ontology:HP:0000556,Human_Phenotype_Ontology:HP:0007736,Human_Phenotype_Ontology:HP:0007910,Human_Phenotype_Ontology:HP:0007974,Human_Phenotype_Ontology:HP:0007982,MONDO:MONDO:0019118,MeSH:D058499,MedGen:C0854723,Orphanet:ORPHA71862,SNOMED_CT:314407005|MONDO:MONDO:0011458,MedGen:C1858386,OMIM:604393|MedGen:CN239354;CLNHGVS=NC_000017.11:g.6426662T>G;CLNREVSTAT=criteria_provided,_conflicting_interpretations;CLNSIG=Conflicting_interpretations_of_pathogenicity;CLNSIGCONF=Likely_benign(1),Uncertain_significance(4);CLNVC=single_nucleotide_variant;CLNVCSO=SO:0001483;CLNVI=Illumina_Clinical_Services_Laboratory,Illumina:203256;GENEINFO=AIPL1:23746;MC=SO:0001583|missense_variant;ORIGIN=1;RS=138585919;Pangolin=ENSG00000129221.16|22:0.0|-7:-0.01
chr17	6426663	636148	ACTC	A	.	.	ALLELEID=624011;CLNDN=Leber_congenital_amaurosis;CLNDISDB=MONDO:MONDO:0018998,MeSH:D057130,MedGen:C0339527,OMIM:PS204000,Orphanet:ORPHA65,SNOMED_CT:193413001;CLNHGVS=NC_000017.11:g.6426666_6426668CCT[1];CLNREVSTAT=no_assertion_criteria_provided;CLNSIG=Uncertain_significance;CLNVC=Microsatellite;CLNVCSO=SO:0000289;GENEINFO=AIPL1:23746;MC=SO:0001822|inframe_deletion;ORIGIN=0;RS=1200311161;Pangolin=ENSG00000129221.16|-48:0.02|21:-0.01
chr17	6426669	1008987	C	G	.	.	ALLELEID=997801;CLNDN=Leber_congenital_amaurosis_4;CLNDISDB=MONDO:MONDO:0011458,MedGen:C1858386,OMIM:604393;CLNHGVS=NC_000017.11:g.6426669C>G;CLNREVSTAT=criteria_provided,_single_submitter;CLNSIG=Uncertain_significance;CLNVC=single_nucleotide_variant;CLNVCSO=SO:0001483;GENEINFO=AIPL1:23746;MC=SO:0001583|missense_variant;ORIGIN=1;Pangolin=ENSG00000129221.16|-3:0.0|15:-0.0
chr17	6426674	1008872	T	G	.	.	ALLELEID=997802;CLNDN=Leber_congenital_amaurosis_4;CLNDISDB=MONDO:MONDO:0011458,MedGen:C1858386,OMIM:604393;CLNHGVS=NC_000017.11:g.6426674T>G;CLNREVSTAT=criteria_provided,_single_submitter;CLNSIG=Uncertain_significance;CLNVC=single_nucleotide_variant;CLNVCSO=SO:0001483;GENEINFO=AIPL1:23746;MC=SO:0001583|missense_variant;ORIGIN=1;Pangolin=ENSG00000129221.16|10:0.0|-19:-0.0
chr17	6426741	957319	C	T	.	.	ALLELEID=950149;CLNDN=Leber_congenital_amaurosis_4;CLNDISDB=MONDO:MONDO:0011458,MedGen:C1858386,OMIM:604393;CLNHGVS=NC_000017.11:g.6426741C>T;CLNREVSTAT=criteria_provided,_single_submitter;CLNSIG=Uncertain_significance;CLNVC=single_nucleotide_variant;CLNVCSO=SO:0001483;GENEINFO=AIPL1:23746;MC=SO:0001583|missense_variant,SO:0001627|intron_variant;ORIGIN=1;Pangolin=ENSG00000129221.16|9:0.01|15:-0.01
chr17	6426754	932302	C	T	.	.	ALLELEID=920605;CLNDN=Leber_congenital_amaurosis_4;CLNDISDB=MONDO:MONDO:0011458,MedGen:C1858386,OMIM:604393;CLNHGVS=NC_000017.11:g.6426754C>T;CLNREVSTAT=no_assertion_criteria_provided;CLNSIG=Uncertain_significance;CLNVC=single_nucleotide_variant;CLNVCSO=SO:0001483;GENEINFO=AIPL1:23746;MC=SO:0001819|synonymous_variant,SO:0001627|intron_variant;ORIGIN=4;Pangolin=ENSG00000129221.16|-4:0.02|-1:-0.02
chr17	6426761	842161	C	T	.	.	ALLELEID=852906;CLNDN=Leber_congenital_amaurosis_4;CLNDISDB=MONDO:MONDO:0011458,MedGen:C1858386,OMIM:604393;CLNHGVS=NC_000017.11:g.6426761C>T;CLNREVSTAT=criteria_provided,_single_submitter;CLNSIG=Uncertain_significance;CLNVC=single_nucleotide_variant;CLNVCSO=SO:0001483;GENEINFO=AIPL1:23746;MC=SO:0001627|intron_variant;ORIGIN=1;Pangolin=ENSG00000129221.16|-2:0.03|-11:-0.02
chr17	6426867	324615	C	T	.	.	AF_ESP=0.0083;AF_EXAC=0.00225;AF_TGP=0.00659;ALLELEID=346816;CLNDN=Leber_congenital_amaurosis_4|Retinitis_Pigmentosa,_Dominant|Retinitis_Pigmentosa,_Recessive;CLNDISDB=MONDO:MONDO:0011458,MedGen:C1858386,OMIM:604393|MedGen:CN239354|MedGen:CN239466;CLNHGVS=NC_000017.11:g.6426867C>T;CLNREVSTAT=criteria_provided,_conflicting_interpretations;CLNSIG=Conflicting_interpretations_of_pathogenicity;CLNSIGCONF=Likely_benign(2),Uncertain_significance(1);CLNVC=single_nucleotide_variant;CLNVCSO=SO:0001483;CLNVI=Illumina_Clinical_Services_Laboratory,Illumina:765349;GENEINFO=AIPL1:23746;MC=SO:0001627|intron_variant;ORIGIN=1;RS=188779461;Pangolin=ENSG00000129221.16|26:0.0|14:-0.01
chr17	6426881	1003487	C	T	.	.	ALLELEID=997803;CLNDN=Leber_congenital_amaurosis_4;CLNDISDB=MONDO:MONDO:0011458,MedGen:C1858386,OMIM:604393;CLNHGVS=NC_000017.11:g.6426881C>T;CLNREVSTAT=criteria_provided,_single_submitter;CLNSIG=Uncertain_significance;CLNVC=single_nucleotide_variant;CLNVCSO=SO:0001483;GENEINFO=AIPL1:23746;MC=SO:0001819|synonymous_variant;ORIGIN=1;Pangolin=ENSG00000129221.16|-21:0.36|0:-0.16
chr17	6426884	324616	G	A	.	.	AF_ESP=8e-05;AF_EXAC=1e-05;ALLELEID=345460;CLNDN=Retinitis_pigmentosa|Leber_congenital_amaurosis_4|Retinitis_Pigmentosa,_Dominant;CLNDISDB=Human_Phenotype_Ontology:HP:0000547,MONDO:MONDO:0019200,MeSH:D012174,MedGen:C0035334,OMIM:268000,OMIM:PS268000,Orphanet:ORPHA791,SNOMED_CT:28835009|MONDO:MONDO:0011458,MedGen:C1858386,OMIM:604393|MedGen:CN239354;CLNHGVS=NC_000017.11:g.6426884G>A;CLNREVSTAT=criteria_provided,_single_submitter;CLNSIG=Uncertain_significance;CLNVC=single_nucleotide_variant;CLNVCSO=SO:0001483;CLNVI=Illumina_Clinical_Services_Laboratory,Illumina:714935;GENEINFO=AIPL1:23746;MC=SO:0001819|synonymous_variant;ORIGIN=1;RS=371485219;Pangolin=ENSG00000129221.16|-3:0.0|-3:-0.0
chr17	6426892	853323	G	C	.	.	ALLELEID=845914;CLNDN=Leber_congenital_amaurosis_4;CLNDISDB=MONDO:MONDO:0011458,MedGen:C1858386,OMIM:604393;CLNHGVS=NC_000017.11:g.6426892G>C;CLNREVSTAT=criteria_provided,_single_submitter;CLNSIG=Uncertain_significance;CLNVC=single_nucleotide_variant;CLNVCSO=SO:0001483;GENEINFO=AIPL1:23746;MC=SO:0001583|missense_variant;ORIGIN=1;Pangolin=ENSG00000129221.16|-11:0.01|-11:-0.0
chr17	6426907	324617	T	C	.	.	AF_EXAC=0.0002;ALLELEID=339742;CLNDN=Leber_congenital_amaurosis_4|Retinitis_Pigmentosa,_Dominant|Retinitis_Pigmentosa,_Recessive;CLNDISDB=MONDO:MONDO:0011458,MedGen:C1858386,OMIM:604393|MedGen:CN239354|MedGen:CN239466;CLNHGVS=NC_000017.11:g.6426907T>C;CLNREVSTAT=criteria_provided,_single_submitter;CLNSIG=Uncertain_significance;CLNVC=single_nucleotide_variant;CLNVCSO=SO:0001483;CLNVI=Illumina_Clinical_Services_Laboratory,Illumina:288508;GENEINFO=AIPL1:23746;MC=SO:0001583|missense_variant;ORIGIN=1;RS=772911646;Pangolin=ENSG00000129221.16|-26:0.0|-26:-0.0
chr17	6426908	864376	G	C	.	.	ALLELEID=845915;CLNDN=Leber_congenital_amaurosis_4;CLNDISDB=MONDO:MONDO:0011458,MedGen:C1858386,OMIM:604393;CLNHGVS=NC_000017.11:g.6426908G>C;CLNREVSTAT=criteria_provided,_single_submitter;CLNSIG=Uncertain_significance;CLNVC=single_nucleotide_variant;CLNVCSO=SO:0001483;GENEINFO=AIPL1:23746;MC=SO:0001583|missense_variant;ORIGIN=1;Pangolin=ENSG00000129221.16|-6:0.0|-27:-0.01
chr17	6426945	860650	C	T	.	.	ALLELEID=845916;CLNDN=Leber_congenital_amaurosis_4;CLNDISDB=MONDO:MONDO:0011458,MedGen:C1858386,OMIM:604393;CLNHGVS=NC_000017.11:g.6426945C>T;CLNREVSTAT=criteria_provided,_single_submitter;CLNSIG=Uncertain_significance;CLNVC=single_nucleotide_variant;CLNVCSO=SO:0001483;GENEINFO=AIPL1:23746;MC=SO:0001583|missense_variant;ORIGIN=1;Pangolin=ENSG00000129221.16|-23:0.0|49:-0.0
chr17	6426946	1051659	G	A	.	.	ALLELEID=1050509;CLNDN=Leber_congenital_amaurosis_4;CLNDISDB=MONDO:MONDO:0011458,MedGen:C1858386,OMIM:604393;CLNHGVS=NC_000017.11:g.6426946G>A;CLNREVSTAT=criteria_provided,_single_submitter;CLNSIG=Uncertain_significance;CLNVC=single_nucleotide_variant;CLNVCSO=SO:0001483;GENEINFO=AIPL1:23746;MC=SO:0001583|missense_variant;ORIGIN=1;Pangolin=ENSG00000129221.16|-12:0.0|48:-0.0
chr17	6426953	968968	C	A	.	.	ALLELEID=958250;CLNDN=Leber_congenital_amaurosis_4;CLNDISDB=MONDO:MONDO:0011458,MedGen:C1858386,OMIM:604393;CLNHGVS=NC_000017.11:g.6426953C>A;CLNREVSTAT=criteria_provided,_single_submitter;CLNSIG=Uncertain_significance;CLNVC=single_nucleotide_variant;CLNVCSO=SO:0001483;GENEINFO=AIPL1:23746;MC=SO:0001583|missense_variant;ORIGIN=1;Pangolin=ENSG00000129221.16|-19:0.0|-1:-0.0
chr17	6426961	808211	G	A	.	.	AF_ESP=8e-05;AF_EXAC=2e-05;ALLELEID=797589;CLNDN=Retinitis_pigmentosa|Leber_congenital_amaurosis_4|not_provided;CLNDISDB=Human_Phenotype_Ontology:HP:0000547,MONDO:MONDO:0019200,MeSH:D012174,MedGen:C0035334,OMIM:268000,OMIM:PS268000,Orphanet:ORPHA791,SNOMED_CT:28835009|MONDO:MONDO:0011458,MedGen:C1858386,OMIM:604393|MedGen:CN517202;CLNHGVS=NC_000017.11:g.6426961G>A;CLNREVSTAT=criteria_provided,_multiple_submitters,_no_conflicts;CLNSIG=Uncertain_significance;CLNVC=single_nucleotide_variant;CLNVCSO=SO:0001483;CLNVI=Illumina_Clinical_Services_Laboratory,Illumina:792828;GENEINFO=AIPL1:23746;MC=SO:0001583|missense_variant;ORIGIN=1;RS=146153236;Pangolin=ENSG00000129221.16|-9:0.0|39:-0.0
chr17	6426964	844508	G	A	.	.	ALLELEID=845917;CLNDN=Leber_congenital_amaurosis_4;CLNDISDB=MONDO:MONDO:0011458,MedGen:C1858386,OMIM:604393;CLNHGVS=NC_000017.11:g.6426964G>A;CLNREVSTAT=criteria_provided,_single_submitter;CLNSIG=Uncertain_significance;CLNVC=single_nucleotide_variant;CLNVCSO=SO:0001483;GENEINFO=AIPL1:23746;MC=SO:0001583|missense_variant;ORIGIN=1;Pangolin=ENSG00000129221.16|-12:0.0|30:-0.0
chr17	6426985	890664	C	T	.	.	ALLELEID=878189;CLNDN=Retinitis_pigmentosa|Leber_congenital_amaurosis_4;CLNDISDB=Human_Phenotype_Ontology:HP:0000547,MONDO:MONDO:0019200,MeSH:D012174,MedGen:C0035334,OMIM:268000,OMIM:PS268000,Orphanet:ORPHA791,SNOMED_CT:28835009|MONDO:MONDO:0011458,MedGen:C1858386,OMIM:604393;CLNHGVS=NC_000017.11:g.6426985C>T;CLNREVSTAT=criteria_provided,_single_submitter;CLNSIG=Uncertain_significance;CLNVC=single_nucleotide_variant;CLNVCSO=SO:0001483;CLNVI=Illumina_Clinical_Services_Laboratory,Illumina:51928;GENEINFO=AIPL1:23746;MC=SO:0001583|missense_variant;ORIGIN=1;Pangolin=ENSG00000129221.16|33:0.0|18:-0.0
chr17	6427007	95583	A	G	.	.	AF_ESP=0.00261;AF_EXAC=0.00227;AF_TGP=0.0004;ALLELEID=101481;CLNDN=Retinitis_pigmentosa|Leber_congenital_amaurosis_4|not_specified|Retinitis_Pigmentosa,_Recessive|not_provided;CLNDISDB=Human_Phenotype_Ontology:HP:0000547,MONDO:MONDO:0019200,MeSH:D012174,MedGen:C0035334,OMIM:268000,OMIM:PS268000,Orphanet:ORPHA791,SNOMED_CT:28835009|MONDO:MONDO:0011458,MedGen:C1858386,OMIM:604393|MedGen:CN169374|MedGen:CN239466|MedGen:CN517202;CLNHGVS=NC_000017.11:g.6427007A>G;CLNREVSTAT=criteria_provided,_conflicting_interpretations;CLNSIG=Conflicting_interpretations_of_pathogenicity;CLNSIGCONF=Benign(1),Likely_benign(4),Uncertain_significance(1);CLNVC=single_nucleotide_variant;CLNVCSO=SO:0001483;CLNVI=ARUP_Laboratories,_Molecular_Genetics_and_Genomics,ARUP_Laboratories:910994|Illumina_Clinical_Services_Laboratory,Illumina:438922;GENEINFO=AIPL1:23746;MC=SO:0001819|synonymous_variant;ORIGIN=1;RS=62637017;Pangolin=ENSG00000129221.16|50:0.0|50:-0.01
chr17	6427047	1004478	G	A	.	.	ALLELEID=997804;CLNDN=Leber_congenital_amaurosis_4;CLNDISDB=MONDO:MONDO:0011458,MedGen:C1858386,OMIM:604393;CLNHGVS=NC_000017.11:g.6427047G>A;CLNREVSTAT=criteria_provided,_single_submitter;CLNSIG=Uncertain_significance;CLNVC=single_nucleotide_variant;CLNVCSO=SO:0001483;GENEINFO=AIPL1:23746;MC=SO:0001583|missense_variant,SO:0001627|intron_variant;ORIGIN=1;Pangolin=ENSG00000129221.16|22:0.02|10:-0.01
chr17	6428318	635994	C	A	.	.	AF_EXAC=2e-05;ALLELEID=623892;CLNDN=Leber_congenital_amaurosis;CLNDISDB=MONDO:MONDO:0018998,MeSH:D057130,MedGen:C0339527,OMIM:PS204000,Orphanet:ORPHA65,SNOMED_CT:193413001;CLNHGVS=NC_000017.11:g.6428318C>A;CLNREVSTAT=no_assertion_criteria_provided;CLNSIG=Uncertain_significance;CLNVC=single_nucleotide_variant;CLNVCSO=SO:0001483;GENEINFO=AIPL1:23746;MC=SO:0001583|missense_variant,SO:0001627|intron_variant;ORIGIN=0;RS=758001091;Pangolin=ENSG00000129221.16|24:0.44|0:-0.82
chr17	6428329	1022698	C	T	.	.	ALLELEID=1012984;CLNDN=Leber_congenital_amaurosis_4;CLNDISDB=MONDO:MONDO:0011458,MedGen:C1858386,OMIM:604393;CLNHGVS=NC_000017.11:g.6428329C>T;CLNREVSTAT=criteria_provided,_single_submitter;CLNSIG=Uncertain_significance;CLNVC=single_nucleotide_variant;CLNVCSO=SO:0001483;GENEINFO=AIPL1:23746;MC=SO:0001583|missense_variant,SO:0001627|intron_variant;ORIGIN=1;Pangolin=ENSG00000129221.16|-11:0.0|-11:-0.02
chr17	6428330	166654	G	A	.	.	AF_EXAC=2e-05;ALLELEID=177471;CLNDN=not_provided;CLNDISDB=MedGen:CN517202;CLNHGVS=NC_000017.11:g.6428330G>A;CLNREVSTAT=criteria_provided,_single_submitter;CLNSIG=Uncertain_significance;CLNVC=single_nucleotide_variant;CLNVCSO=SO:0001483;GENEINFO=AIPL1:23746;MC=SO:0001819|synonymous_variant,SO:0001627|intron_variant;ORIGIN=1;RS=727503799;Pangolin=ENSG00000129221.16|12:0.01|-12:-0.03
chr17	6428369	324618	G	A	.	.	AF_EXAC=2e-05;AF_TGP=0.0004;ALLELEID=345462;CLNDN=Retinitis_pigmentosa|Leber_congenital_amaurosis_4|Retinitis_Pigmentosa,_Recessive;CLNDISDB=Human_Phenotype_Ontology:HP:0000547,MONDO:MONDO:0019200,MeSH:D012174,MedGen:C0035334,OMIM:268000,OMIM:PS268000,Orphanet:ORPHA791,SNOMED_CT:28835009|MONDO:MONDO:0011458,MedGen:C1858386,OMIM:604393|MedGen:CN239466;CLNHGVS=NC_000017.11:g.6428369G>A;CLNREVSTAT=criteria_provided,_single_submitter;CLNSIG=Uncertain_significance;CLNVC=single_nucleotide_variant;CLNVCSO=SO:0001483;CLNVI=Illumina_Clinical_Services_Laboratory,Illumina:727702;GENEINFO=AIPL1:23746;MC=SO:0001819|synonymous_variant,SO:0001627|intron_variant;ORIGIN=1;RS=565896898;Pangolin=ENSG00000129221.16|5:0.0|-27:-0.0
chr17	6428382	196465	T	A	.	.	AF_ESP=0.00546;AF_EXAC=0.00418;AF_TGP=0.002;ALLELEID=193626;CLNDN=Leber_congenital_amaurosis_1|Leber_congenital_amaurosis_4|not_specified|none_provided|not_provided;CLNDISDB=MONDO:MONDO:0008764,MedGen:C2931258,OMIM:204000|MONDO:MONDO:0011458,MedGen:C1858386,OMIM:604393|MedGen:CN169374|MedGen:CN235283|MedGen:CN517202;CLNHGVS=NC_000017.11:g.6428382T>A;CLNREVSTAT=criteria_provided,_conflicting_interpretations;CLNSIG=Conflicting_interpretations_of_pathogenicity;CLNSIGCONF=Benign(3),Likely_benign(2),Uncertain_significance(2);CLNVC=single_nucleotide_variant;CLNVCSO=SO:0001483;CLNVI=ARUP_Laboratories,_Molecular_Genetics_and_Genomics,ARUP_Laboratories:149467|Illumina_Clinical_Services_Laboratory,Illumina:161009|UniProtKB_(protein):Q9NZN9#VAR_050627;GENEINFO=AIPL1:23746;MC=SO:0001583|missense_variant,SO:0001627|intron_variant;ORIGIN=1;RS=16955851;Pangolin=ENSG00000129221.16|-5:0.0|-7:-0.0
chr17	6428391	1026849	G	A	.	.	ALLELEID=1012985;CLNDN=Leber_congenital_amaurosis_4;CLNDISDB=MONDO:MONDO:0011458,MedGen:C1858386,OMIM:604393;CLNHGVS=NC_000017.11:g.6428391G>A;CLNREVSTAT=criteria_provided,_single_submitter;CLNSIG=Uncertain_significance;CLNVC=single_nucleotide_variant;CLNVCSO=SO:0001483;GENEINFO=AIPL1:23746;MC=SO:0001583|missense_variant,SO:0001627|intron_variant;ORIGIN=1;Pangolin=ENSG00000129221.16|-17:0.0|-49:-0.0
chr17	6428394	324619	T	C	.	.	AF_EXAC=1e-05;ALLELEID=346818;CLNDN=Retinitis_pigmentosa|Leber_congenital_amaurosis_4|Retinitis_Pigmentosa,_Recessive;CLNDISDB=Human_Phenotype_Ontology:HP:0000547,MONDO:MONDO:0019200,MeSH:D012174,MedGen:C0035334,OMIM:268000,OMIM:PS268000,Orphanet:ORPHA791,SNOMED_CT:28835009|MONDO:MONDO:0011458,MedGen:C1858386,OMIM:604393|MedGen:CN239466;CLNHGVS=NC_000017.11:g.6428394T>C;CLNREVSTAT=criteria_provided,_single_submitter;CLNSIG=Uncertain_significance;CLNVC=single_nucleotide_variant;CLNVCSO=SO:0001483;CLNVI=Illumina_Clinical_Services_Laboratory,Illumina:830135;GENEINFO=AIPL1:23746;MC=SO:0001583|missense_variant,SO:0001627|intron_variant;ORIGIN=1;RS=750182458;Pangolin=ENSG00000129221.16|-9:0.0|-20:-0.0
chr17	6428401	841164	C	T	.	.	ALLELEID=845919;CLNDN=Leber_congenital_amaurosis_4;CLNDISDB=MONDO:MONDO:0011458,MedGen:C1858386,OMIM:604393;CLNHGVS=NC_000017.11:g.6428401C>T;CLNREVSTAT=criteria_provided,_single_submitter;CLNSIG=Uncertain_significance;CLNVC=single_nucleotide_variant;CLNVCSO=SO:0001483;GENEINFO=AIPL1:23746;MC=SO:0001583|missense_variant,SO:0001627|intron_variant;ORIGIN=1;Pangolin=ENSG00000129221.16|-1:0.0|-26:-0.0
chr17	6428406	324620	A	T	.	.	AF_EXAC=6e-05;ALLELEID=329449;CLNDN=Retinitis_pigmentosa|Retinal_dystrophy|Leber_congenital_amaurosis_4|Retinitis_Pigmentosa,_Recessive;CLNDISDB=Human_Phenotype_Ontology:HP:0000547,MONDO:MONDO:0019200,MeSH:D012174,MedGen:C0035334,OMIM:268000,OMIM:PS268000,Orphanet:ORPHA791,SNOMED_CT:28835009|Human_Phenotype_Ontology:HP:0000556,Human_Phenotype_Ontology:HP:0007736,Human_Phenotype_Ontology:HP:0007910,Human_Phenotype_Ontology:HP:0007974,Human_Phenotype_Ontology:HP:0007982,MONDO:MONDO:0019118,MeSH:D058499,MedGen:C0854723,Orphanet:ORPHA71862,SNOMED_CT:314407005|MONDO:MONDO:0011458,MedGen:C1858386,OMIM:604393|MedGen:CN239466;CLNHGVS=NC_000017.11:g.6428406A>T;CLNREVSTAT=criteria_provided,_multiple_submitters,_no_conflicts;CLNSIG=Uncertain_significance;CLNVC=single_nucleotide_variant;CLNVCSO=SO:0001483;CLNVI=Illumina_Clinical_Services_Laboratory,Illumina:656041;GENEINFO=AIPL1:23746;MC=SO:0001583|missense_variant,SO:0001627|intron_variant;ORIGIN=1;RS=761622978;Pangolin=ENSG00000129221.16|-2:0.0|-32:-0.0
chr17	6428410	196463	T	C	.	.	AF_ESP=8e-05;AF_EXAC=2e-05;ALLELEID=193624;CLNDN=not_provided;CLNDISDB=MedGen:CN517202;CLNHGVS=NC_000017.11:g.6428410T>C;CLNREVSTAT=criteria_provided,_single_submitter;CLNSIG=Uncertain_significance;CLNVC=single_nucleotide_variant;CLNVCSO=SO:0001483;GENEINFO=AIPL1:23746;MC=SO:0001583|missense_variant,SO:0001627|intron_variant;ORIGIN=1;RS=367592624;Pangolin=ENSG00000129221.16|-15:0.0|-36:-0.0
chr17	6428419	870936	C	G	.	.	ALLELEID=860427;CLNDN=Leber_congenital_amaurosis_4|not_provided;CLNDISDB=MONDO:MONDO:0011458,MedGen:C1858386,OMIM:604393|MedGen:CN517202;CLNHGVS=NC_000017.11:g.6428419C>G;CLNREVSTAT=criteria_provided,_conflicting_interpretations;CLNSIG=Conflicting_interpretations_of_pathogenicity;CLNSIGCONF=Pathogenic(1),Uncertain_significance(1);CLNVC=single_nucleotide_variant;CLNVCSO=SO:0001483;GENEINFO=AIPL1:23746;MC=SO:0001583|missense_variant,SO:0001627|intron_variant;ORIGIN=5;Pangolin=ENSG00000129221.16|-44:0.0|5:-0.0
chr17	6428424	324621	G	A	.	.	AF_ESP=0.00015;AF_EXAC=3e-05;AF_TGP=0.0002;ALLELEID=329452;CLNDN=Retinitis_pigmentosa|Leber_congenital_amaurosis_4|Retinitis_Pigmentosa,_Dominant;CLNDISDB=Human_Phenotype_Ontology:HP:0000547,MONDO:MONDO:0019200,MeSH:D012174,MedGen:C0035334,OMIM:268000,OMIM:PS268000,Orphanet:ORPHA791,SNOMED_CT:28835009|MONDO:MONDO:0011458,MedGen:C1858386,OMIM:604393|MedGen:CN239354;CLNHGVS=NC_000017.11:g.6428424G>A;CLNREVSTAT=criteria_provided,_single_submitter;CLNSIG=Uncertain_significance;CLNVC=single_nucleotide_variant;CLNVCSO=SO:0001483;CLNVI=Illumina_Clinical_Services_Laboratory,Illumina:800462;GENEINFO=AIPL1:23746;MC=SO:0001583|missense_variant,SO:0001627|intron_variant;ORIGIN=1;RS=144579083;Pangolin=ENSG00000129221.16|50:0.0|0:-0.0
chr17	6428427	958626	T	C	.	.	ALLELEID=950150;CLNDN=Leber_congenital_amaurosis_4;CLNDISDB=MONDO:MONDO:0011458,MedGen:C1858386,OMIM:604393;CLNHGVS=NC_000017.11:g.6428427T>C;CLNREVSTAT=criteria_provided,_single_submitter;CLNSIG=Uncertain_significance;CLNVC=single_nucleotide_variant;CLNVCSO=SO:0001483;GENEINFO=AIPL1:23746;MC=SO:0001583|missense_variant,SO:0001627|intron_variant;ORIGIN=1;Pangolin=ENSG00000129221.16|5:0.0|47:-0.0
chr17	6428432	1027018	G	C	.	.	ALLELEID=1012986;CLNDN=Leber_congenital_amaurosis_4;CLNDISDB=MONDO:MONDO:0011458,MedGen:C1858386,OMIM:604393;CLNHGVS=NC_000017.11:g.6428432G>C;CLNREVSTAT=criteria_provided,_single_submitter;CLNSIG=Uncertain_significance;CLNVC=single_nucleotide_variant;CLNVCSO=SO:0001483;GENEINFO=AIPL1:23746;MC=SO:0001583|missense_variant,SO:0001627|intron_variant;ORIGIN=1;Pangolin=ENSG00000129221.16|0:0.0|-32:-0.0
chr17	6428460	846465	G	A	.	.	ALLELEID=845920;CLNDN=Leber_congenital_amaurosis_4;CLNDISDB=MONDO:MONDO:0011458,MedGen:C1858386,OMIM:604393;CLNHGVS=NC_000017.11:g.6428460G>A;CLNREVSTAT=criteria_provided,_single_submitter;CLNSIG=Uncertain_significance;CLNVC=single_nucleotide_variant;CLNVCSO=SO:0001483;GENEINFO=AIPL1:23746;MC=SO:0001583|missense_variant,SO:0001627|intron_variant;ORIGIN=1;Pangolin=ENSG00000129221.16|14:0.0|46:-0.0
chr17	6428465	196462	C	T	.	.	AF_ESP=0.00138;AF_EXAC=0.00046;AF_TGP=0.0026;ALLELEID=193623;CLNDN=Leber_congenital_amaurosis_4|not_provided;CLNDISDB=MONDO:MONDO:0011458,MedGen:C1858386,OMIM:604393|MedGen:CN517202;CLNHGVS=NC_000017.11:g.6428465C>T;CLNREVSTAT=criteria_provided,_conflicting_interpretations;CLNSIG=Conflicting_interpretations_of_pathogenicity;CLNSIGCONF=Benign(1),Uncertain_significance(1);CLNVC=single_nucleotide_variant;CLNVCSO=SO:0001483;GENEINFO=AIPL1:23746;MC=SO:0001819|synonymous_variant,SO:0001627|intron_variant;ORIGIN=1;RS=142208422;Pangolin=ENSG00000129221.16|-10:0.0|41:-0.01
chr17	6428469	1015004	C	T	.	.	ALLELEID=1012987;CLNDN=Leber_congenital_amaurosis_4;CLNDISDB=MONDO:MONDO:0011458,MedGen:C1858386,OMIM:604393;CLNHGVS=NC_000017.11:g.6428469C>T;CLNREVSTAT=criteria_provided,_single_submitter;CLNSIG=Uncertain_significance;CLNVC=single_nucleotide_variant;CLNVCSO=SO:0001483;GENEINFO=AIPL1:23746;MC=SO:0001583|missense_variant,SO:0001627|intron_variant;ORIGIN=1;Pangolin=ENSG00000129221.16|37:0.02|-1:-0.0
chr17	6428478	196464	C	T	.	.	AF_TGP=0.0006;ALLELEID=193625;CLNDN=Retinitis_pigmentosa|Leber_congenital_amaurosis_4|Retinitis_Pigmentosa,_Recessive|not_provided;CLNDISDB=Human_Phenotype_Ontology:HP:0000547,MONDO:MONDO:0019200,MeSH:D012174,MedGen:C0035334,OMIM:268000,OMIM:PS268000,Orphanet:ORPHA791,SNOMED_CT:28835009|MONDO:MONDO:0011458,MedGen:C1858386,OMIM:604393|MedGen:CN239466|MedGen:CN517202;CLNHGVS=NC_000017.11:g.6428478C>T;CLNREVSTAT=criteria_provided,_multiple_submitters,_no_conflicts;CLNSIG=Uncertain_significance;CLNVC=single_nucleotide_variant;CLNVCSO=SO:0001483;CLNVI=Illumina_Clinical_Services_Laboratory,Illumina:779385;GENEINFO=AIPL1:23746;MC=SO:0001583|missense_variant,SO:0001627|intron_variant;ORIGIN=1;RS=181630986;Pangolin=ENSG00000129221.16|-2:0.05|28:-0.05
chr17	6428479	962280	G	C	.	.	ALLELEID=950151;CLNDN=Leber_congenital_amaurosis_4;CLNDISDB=MONDO:MONDO:0011458,MedGen:C1858386,OMIM:604393;CLNHGVS=NC_000017.11:g.6428479G>C;CLNREVSTAT=criteria_provided,_single_submitter;CLNSIG=Uncertain_significance;CLNVC=single_nucleotide_variant;CLNVCSO=SO:0001483;GENEINFO=AIPL1:23746;MC=SO:0001583|missense_variant,SO:0001627|intron_variant;ORIGIN=1;Pangolin=ENSG00000129221.16|22:0.0|27:-0.02
chr17	6428497	1018956	C	A	.	.	ALLELEID=1012988;CLNDN=Leber_congenital_amaurosis_4;CLNDISDB=MONDO:MONDO:0011458,MedGen:C1858386,OMIM:604393;CLNHGVS=NC_000017.11:g.6428497C>A;CLNREVSTAT=criteria_provided,_single_submitter;CLNSIG=Uncertain_significance;CLNVC=single_nucleotide_variant;CLNVCSO=SO:0001483;GENEINFO=AIPL1:23746;MC=SO:0001583|missense_variant,SO:0001627|intron_variant;ORIGIN=1;Pangolin=ENSG00000129221.16|9:0.0|9:-0.0
chr17	6433913	587381	A	G	.	.	ALLELEID=578349;CLNDN=Leber_congenital_amaurosis_4;CLNDISDB=MONDO:MONDO:0011458,MedGen:C1858386,OMIM:604393;CLNHGVS=NC_000017.11:g.6433913A>G;CLNREVSTAT=criteria_provided,_single_submitter;CLNSIG=Uncertain_significance;CLNVC=single_nucleotide_variant;CLNVCSO=SO:0001483;GENEINFO=AIPL1:23746;MC=SO:0001627|intron_variant;ORIGIN=1;RS=1567644165;Pangolin=ENSG00000129221.16|19:0.13|6:-0.11
chr17	6433919	425120	G	A	.	.	ALLELEID=413454;CLNDN=not_provided;CLNDISDB=MedGen:CN517202;CLNHGVS=NC_000017.11:g.6433919G>A;CLNREVSTAT=criteria_provided,_single_submitter;CLNSIG=Uncertain_significance;CLNVC=single_nucleotide_variant;CLNVCSO=SO:0001483;GENEINFO=AIPL1:23746;MC=SO:0001819|synonymous_variant,SO:0001627|intron_variant;ORIGIN=1;RS=1064797216;Pangolin=ENSG00000129221.16|0:0.02|-4:-0.01
chr17	6433928	95582	G	A	.	.	AF_ESP=0.00361;AF_EXAC=0.00441;AF_TGP=0.0022;ALLELEID=101480;CLNDN=Leber_congenital_amaurosis_4|not_specified|none_provided|Retinitis_Pigmentosa,_Dominant|Retinitis_Pigmentosa,_Recessive|not_provided;CLNDISDB=MONDO:MONDO:0011458,MedGen:C1858386,OMIM:604393|MedGen:CN169374|MedGen:CN235283|MedGen:CN239354|MedGen:CN239466|MedGen:CN517202;CLNHGVS=NC_000017.11:g.6433928G>A;CLNREVSTAT=criteria_provided,_conflicting_interpretations;CLNSIG=Conflicting_interpretations_of_pathogenicity;CLNSIGCONF=Benign(3),Uncertain_significance(3);CLNVC=single_nucleotide_variant;CLNVCSO=SO:0001483;CLNVI=ARUP_Laboratories,_Molecular_Genetics_and_Genomics,ARUP_Laboratories:108454|Illumina_Clinical_Services_Laboratory,Illumina:68884;GENEINFO=AIPL1:23746;MC=SO:0001819|synonymous_variant,SO:0001627|intron_variant;ORIGIN=1;RS=62653020;Pangolin=ENSG00000129221.16|-9:0.01|4:-0.01
chr17	6433949	1045372	G	C	.	.	ALLELEID=1033524;CLNDN=Leber_congenital_amaurosis_4;CLNDISDB=MONDO:MONDO:0011458,MedGen:C1858386,OMIM:604393;CLNHGVS=NC_000017.11:g.6433949G>C;CLNREVSTAT=criteria_provided,_single_submitter;CLNSIG=Uncertain_significance;CLNVC=single_nucleotide_variant;CLNVCSO=SO:0001483;GENEINFO=AIPL1:23746;MC=SO:0001583|missense_variant,SO:0001627|intron_variant;ORIGIN=1;Pangolin=ENSG00000129221.16|-1:0.0|-30:-0.01
chr17	6433951	95581	G	A	.	.	AF_ESP=0.00092;AF_EXAC=0.00188;AF_TGP=0.0006;ALLELEID=101479;CLNDN=Retinitis_pigmentosa|Leber_congenital_amaurosis_4|not_provided;CLNDISDB=Human_Phenotype_Ontology:HP:0000547,MONDO:MONDO:0019200,MeSH:D012174,MedGen:C0035334,OMIM:268000,OMIM:PS268000,Orphanet:ORPHA791,SNOMED_CT:28835009|MONDO:MONDO:0011458,MedGen:C1858386,OMIM:604393|MedGen:CN517202;CLNHGVS=NC_000017.11:g.6433951G>A;CLNREVSTAT=criteria_provided,_multiple_submitters,_no_conflicts;CLNSIG=Uncertain_significance;CLNVC=single_nucleotide_variant;CLNVCSO=SO:0001483;CLNVI=HGMD:CM034202|Illumina_Clinical_Services_Laboratory,Illumina:484689;GENEINFO=AIPL1:23746;MC=SO:0001583|missense_variant,SO:0001627|intron_variant;ORIGIN=1;RS=144822294;Pangolin=ENSG00000129221.16|-36:0.0|-32:-0.0
chr17	6433957	566075	G	A	.	.	ALLELEID=569530;CLNDN=Leber_congenital_amaurosis_4|Leber_congenital_amaurosis;CLNDISDB=MONDO:MONDO:0011458,MedGen:C1858386,OMIM:604393|MONDO:MONDO:0018998,MeSH:D057130,MedGen:C0339527,OMIM:PS204000,Orphanet:ORPHA65,SNOMED_CT:193413001;CLNHGVS=NC_000017.11:g.6433957G>A;CLNREVSTAT=criteria_provided,_conflicting_interpretations;CLNSIG=Conflicting_interpretations_of_pathogenicity;CLNSIGCONF=Pathogenic(1),Uncertain_significance(1);CLNVC=single_nucleotide_variant;CLNVCSO=SO:0001483;GENEINFO=AIPL1:23746;MC=SO:0001583|missense_variant,SO:0001627|intron_variant;ORIGIN=1;RS=748210823;Pangolin=ENSG00000129221.16|2:0.0|-38:-0.01
chr17	6433961	99791	G	A	.	.	AF_ESP=0.00123;AF_EXAC=0.0003;AF_TGP=0.0002;ALLELEID=105680;CLNDN=Retinitis_pigmentosa|Leber_congenital_amaurosis_4|not_specified|not_provided;CLNDISDB=Human_Phenotype_Ontology:HP:0000547,MONDO:MONDO:0019200,MeSH:D012174,MedGen:C0035334,OMIM:268000,OMIM:PS268000,Orphanet:ORPHA791,SNOMED_CT:28835009|MONDO:MONDO:0011458,MedGen:C1858386,OMIM:604393|MedGen:CN169374|MedGen:CN517202;CLNHGVS=NC_000017.11:g.6433961G>A;CLNREVSTAT=criteria_provided,_conflicting_interpretations;CLNSIG=Conflicting_interpretations_of_pathogenicity;CLNSIGCONF=Benign(1),Likely_benign(1),Uncertain_significance(2);CLNVC=single_nucleotide_variant;CLNVCSO=SO:0001483;CLNVI=Illumina_Clinical_Services_Laboratory,Illumina:454818;GENEINFO=AIPL1:23746;MC=SO:0001819|synonymous_variant,SO:0001627|intron_variant;ORIGIN=1;RS=62635774;Pangolin=ENSG00000129221.16|24:0.0|-42:-0.0
chr17	6433987	1050923	C	T	.	.	ALLELEID=1050510;CLNDN=Leber_congenital_amaurosis_4;CLNDISDB=MONDO:MONDO:0011458,MedGen:C1858386,OMIM:604393;CLNHGVS=NC_000017.11:g.6433987C>T;CLNREVSTAT=criteria_provided,_single_submitter;CLNSIG=Uncertain_significance;CLNVC=single_nucleotide_variant;CLNVCSO=SO:0001483;GENEINFO=AIPL1:23746;MC=SO:0001583|missense_variant,SO:0001627|intron_variant;ORIGIN=1;Pangolin=ENSG00000129221.16|-2:0.0|45:-0.0
chr17	6433992	1040845	T	C	.	.	ALLELEID=1033525;CLNDN=Leber_congenital_amaurosis_4;CLNDISDB=MONDO:MONDO:0011458,MedGen:C1858386,OMIM:604393;CLNHGVS=NC_000017.11:g.6433992T>C;CLNREVSTAT=criteria_provided,_single_submitter;CLNSIG=Uncertain_significance;CLNVC=single_nucleotide_variant;CLNVCSO=SO:0001483;GENEINFO=AIPL1:23746;MC=SO:0001583|missense_variant,SO:0001627|intron_variant;ORIGIN=1;Pangolin=ENSG00000129221.16|-1:0.01|40:-0.0
chr17	6434037	960452	C	T	.	.	ALLELEID=950152;CLNDN=Leber_congenital_amaurosis_4;CLNDISDB=MONDO:MONDO:0011458,MedGen:C1858386,OMIM:604393;CLNHGVS=NC_000017.11:g.6434037C>T;CLNREVSTAT=criteria_provided,_single_submitter;CLNSIG=Uncertain_significance;CLNVC=single_nucleotide_variant;CLNVCSO=SO:0001483;GENEINFO=AIPL1:23746;MC=SO:0001583|missense_variant,SO:0001627|intron_variant;ORIGIN=1;Pangolin=ENSG00000129221.16|25:0.02|15:-0.01
chr17	6434038	99790	G	A	.	.	AF_EXAC=4e-05;ALLELEID=105679;CLNDN=Retinal_dystrophy|Leber_congenital_amaurosis_4|not_provided;CLNDISDB=Human_Phenotype_Ontology:HP:0000556,Human_Phenotype_Ontology:HP:0007736,Human_Phenotype_Ontology:HP:0007910,Human_Phenotype_Ontology:HP:0007974,Human_Phenotype_Ontology:HP:0007982,MONDO:MONDO:0019118,MeSH:D058499,MedGen:C0854723,Orphanet:ORPHA71862,SNOMED_CT:314407005|MONDO:MONDO:0011458,MedGen:C1858386,OMIM:604393|MedGen:CN517202;CLNHGVS=NC_000017.11:g.6434038G>A;CLNREVSTAT=criteria_provided,_multiple_submitters,_no_conflicts;CLNSIG=Uncertain_significance;CLNVC=single_nucleotide_variant;CLNVCSO=SO:0001483;GENEINFO=AIPL1:23746;MC=SO:0001583|missense_variant,SO:0001627|intron_variant;ORIGIN=1;RS=62637008;Pangolin=ENSG00000129221.16|24:0.01|24:-0.01
chr17	6434049	500998	A	G	.	.	ALLELEID=492422;CLNDN=not_provided;CLNDISDB=MedGen:CN517202;CLNHGVS=NC_000017.11:g.6434049A>G;CLNREVSTAT=criteria_provided,_single_submitter;CLNSIG=Uncertain_significance;CLNVC=single_nucleotide_variant;CLNVCSO=SO:0001483;GENEINFO=AIPL1:23746;MC=SO:0001583|missense_variant,SO:0001627|intron_variant;ORIGIN=1;RS=1172466966;Pangolin=ENSG00000129221.16|13:0.01|49:-0.02
chr17	6434055	425121	G	C	.	.	AF_ESP=0.00331;AF_TGP=0.00539;ALLELEID=413455;CLNDN=Leber_congenital_amaurosis_4|not_provided;CLNDISDB=MONDO:MONDO:0011458,MedGen:C1858386,OMIM:604393|MedGen:CN517202;CLNHGVS=NC_000017.11:g.6434055G>C;CLNREVSTAT=criteria_provided,_conflicting_interpretations;CLNSIG=Conflicting_interpretations_of_pathogenicity;CLNSIGCONF=Benign(1),Uncertain_significance(1);CLNVC=single_nucleotide_variant;CLNVCSO=SO:0001483;GENEINFO=AIPL1:23746;MC=SO:0001583|missense_variant,SO:0001627|intron_variant;ORIGIN=1;RS=150656720;Pangolin=ENSG00000129221.16|7:0.03|-3:-0.04
chr17	6434058	1006694	C	G	.	.	ALLELEID=997805;CLNDN=Leber_congenital_amaurosis_4;CLNDISDB=MONDO:MONDO:0011458,MedGen:C1858386,OMIM:604393;CLNHGVS=NC_000017.11:g.6434058C>G;CLNREVSTAT=criteria_provided,_single_submitter;CLNSIG=Uncertain_significance;CLNVC=single_nucleotide_variant;CLNVCSO=SO:0001483;GENEINFO=AIPL1:23746;MC=SO:0001583|missense_variant,SO:0001627|intron_variant;ORIGIN=1;Pangolin=ENSG00000129221.16|4:0.08|40:-0.06
chr17	6434058	962856	C	T	.	.	ALLELEID=950153;CLNDN=Leber_congenital_amaurosis_4;CLNDISDB=MONDO:MONDO:0011458,MedGen:C1858386,OMIM:604393;CLNHGVS=NC_000017.11:g.6434058C>T;CLNREVSTAT=criteria_provided,_single_submitter;CLNSIG=Uncertain_significance;CLNVC=single_nucleotide_variant;CLNVCSO=SO:0001483;GENEINFO=AIPL1:23746;MC=SO:0001583|missense_variant,SO:0001627|intron_variant;ORIGIN=1;Pangolin=ENSG00000129221.16|-2:0.28|4:-0.07
chr17	6434064	1035468	T	A	.	.	ALLELEID=1033526;CLNDN=Leber_congenital_amaurosis_4;CLNDISDB=MONDO:MONDO:0011458,MedGen:C1858386,OMIM:604393;CLNHGVS=NC_000017.11:g.6434064T>A;CLNREVSTAT=criteria_provided,_single_submitter;CLNSIG=Uncertain_significance;CLNVC=single_nucleotide_variant;CLNVCSO=SO:0001483;GENEINFO=AIPL1:23746;MC=SO:0001574|splice_acceptor_variant,SO:0001583|missense_variant,SO:0001627|intron_variant;ORIGIN=1;Pangolin=ENSG00000129221.16|-12:0.15|-2:-0.16
chr17	6434076	1019070	A	T	.	.	ALLELEID=1012989;CLNDN=Leber_congenital_amaurosis_4;CLNDISDB=MONDO:MONDO:0011458,MedGen:C1858386,OMIM:604393;CLNHGVS=NC_000017.11:g.6434076A>T;CLNREVSTAT=criteria_provided,_single_submitter;CLNSIG=Uncertain_significance;CLNVC=single_nucleotide_variant;CLNVCSO=SO:0001483;GENEINFO=AIPL1:23746;MC=SO:0001582|initiatior_codon_variant,SO:0001583|missense_variant,SO:0001627|intron_variant;ORIGIN=1;Pangolin=ENSG00000129221.16|-2:0.9|22:-0.42
chr17	6434083	377207	G	A	.	.	AF_EXAC=3e-05;ALLELEID=364085;CLNDN=not_provided;CLNDISDB=MedGen:CN517202;CLNHGVS=NC_000017.11:g.6434083G>A;CLNREVSTAT=criteria_provided,_single_submitter;CLNSIG=Uncertain_significance;CLNVC=single_nucleotide_variant;CLNVCSO=SO:0001483;GENEINFO=AIPL1:23746;MC=SO:0001583|missense_variant,SO:0001623|5_prime_UTR_variant,SO:0001627|intron_variant;ORIGIN=1;RS=200899521;Pangolin=ENSG00000129221.16|-21:0.04|15:-0.05
chr17	6434097	1017330	A	C	.	.	ALLELEID=1012990;CLNDN=Leber_congenital_amaurosis_4;CLNDISDB=MONDO:MONDO:0011458,MedGen:C1858386,OMIM:604393;CLNHGVS=NC_000017.11:g.6434097A>C;CLNREVSTAT=criteria_provided,_single_submitter;CLNSIG=Uncertain_significance;CLNVC=single_nucleotide_variant;CLNVCSO=SO:0001483;GENEINFO=AIPL1:23746;MC=SO:0001583|missense_variant,SO:0001623|5_prime_UTR_variant,SO:0001627|intron_variant;ORIGIN=1;Pangolin=ENSG00000129221.16|-35:0.03|1:-0.15
chr17	6434097	707596	A	G	.	.	AF_ESP=0.00277;AF_TGP=0.0018;ALLELEID=694164;CLNDN=Leber_congenital_amaurosis_4;CLNDISDB=MONDO:MONDO:0011458,MedGen:C1858386,OMIM:604393;CLNHGVS=NC_000017.11:g.6434097A>G;CLNREVSTAT=criteria_provided,_conflicting_interpretations;CLNSIG=Conflicting_interpretations_of_pathogenicity;CLNSIGCONF=Likely_benign(1),Uncertain_significance(1);CLNVC=single_nucleotide_variant;CLNVCSO=SO:0001483;CLNVI=Illumina_Clinical_Services_Laboratory,Illumina:848883;GENEINFO=AIPL1:23746;MC=SO:0001583|missense_variant,SO:0001623|5_prime_UTR_variant,SO:0001627|intron_variant;ORIGIN=1;RS=16955859;Pangolin=ENSG00000129221.16|-35:0.09|1:-0.13
chr17	6434107	99808	C	T	.	.	AF_ESP=0.00469;AF_EXAC=0.00156;AF_TGP=0.00879;ALLELEID=105697;CLNDN=Leber_congenital_amaurosis_4|Retinitis_Pigmentosa,_Dominant|Retinitis_Pigmentosa,_Recessive|not_provided;CLNDISDB=MONDO:MONDO:0011458,MedGen:C1858386,OMIM:604393|MedGen:CN239354|MedGen:CN239466|MedGen:CN517202;CLNHGVS=NC_000017.11:g.6434107C>T;CLNREVSTAT=criteria_provided,_conflicting_interpretations;CLNSIG=Conflicting_interpretations_of_pathogenicity;CLNSIGCONF=Benign(1),Likely_benign(2),Uncertain_significance(1);CLNVC=single_nucleotide_variant;CLNVCSO=SO:0001483;CLNVI=Illumina_Clinical_Services_Laboratory,Illumina:777714;GENEINFO=AIPL1:23746;MC=SO:0001627|intron_variant;ORIGIN=1;RS=140124986;Pangolin=ENSG00000129221.16|-45:0.07|-9:-0.49
chr17	6434108	941470	G	C	.	.	ALLELEID=940427;CLNDN=Leber_congenital_amaurosis_4;CLNDISDB=MONDO:MONDO:0011458,MedGen:C1858386,OMIM:604393;CLNHGVS=NC_000017.11:g.6434108G>C;CLNREVSTAT=criteria_provided,_single_submitter;CLNSIG=Uncertain_significance;CLNVC=single_nucleotide_variant;CLNVCSO=SO:0001483;GENEINFO=AIPL1:23746;MC=SO:0001627|intron_variant;ORIGIN=1;Pangolin=ENSG00000129221.16|-46:0.04|-10:-0.16
chr17	6434113	324622	G	A	.	.	AF_ESP=0.00038;AF_EXAC=0.0003;AF_TGP=0.0002;ALLELEID=345465;CLNDN=Leber_congenital_amaurosis_4|Retinitis_Pigmentosa,_Dominant|Retinitis_Pigmentosa,_Recessive;CLNDISDB=MONDO:MONDO:0011458,MedGen:C1858386,OMIM:604393|MedGen:CN239354|MedGen:CN239466;CLNHGVS=NC_000017.11:g.6434113G>A;CLNREVSTAT=criteria_provided,_single_submitter;CLNSIG=Uncertain_significance;CLNVC=single_nucleotide_variant;CLNVCSO=SO:0001483;CLNVI=Illumina_Clinical_Services_Laboratory,Illumina:684756;GENEINFO=AIPL1:23746;MC=SO:0001627|intron_variant;ORIGIN=1;RS=190887679;Pangolin=ENSG00000129221.16|-15:0.17|12:-0.0
chr17	6435011	631782	G	A	.	.	AF_ESP=8e-05;ALLELEID=620601;CLNDN=AIPL1-Related_Disorders;CLNDISDB=MedGen:CN239169;CLNHGVS=NC_000017.11:g.6435011G>A;CLNREVSTAT=criteria_provided,_single_submitter;CLNSIG=Uncertain_significance;CLNVC=single_nucleotide_variant;CLNVCSO=SO:0001483;CLNVI=Illumina_Clinical_Services_Laboratory,Illumina:747181;GENEINFO=AIPL1:23746;MC=SO:0001587|nonsense,SO:0001623|5_prime_UTR_variant;ORIGIN=1;RS=139305531;Pangolin=ENSG00000129221.16|-2:0.05|-2:-0.03
chr17	6435032	324623	G	T	.	.	ALLELEID=346819;CLNDN=Retinitis_pigmentosa|Leber_congenital_amaurosis_4|Retinitis_Pigmentosa,_Recessive;CLNDISDB=Human_Phenotype_Ontology:HP:0000547,MONDO:MONDO:0019200,MeSH:D012174,MedGen:C0035334,OMIM:268000,OMIM:PS268000,Orphanet:ORPHA791,SNOMED_CT:28835009|MONDO:MONDO:0011458,MedGen:C1858386,OMIM:604393|MedGen:CN239466;CLNHGVS=NC_000017.11:g.6435032G>T;CLNREVSTAT=criteria_provided,_multiple_submitters,_no_conflicts;CLNSIG=Uncertain_significance;CLNVC=single_nucleotide_variant;CLNVCSO=SO:0001483;CLNVI=Illumina_Clinical_Services_Laboratory,Illumina:451351;GENEINFO=AIPL1:23746;MC=SO:0001583|missense_variant,SO:0001623|5_prime_UTR_variant;ORIGIN=1;RS=886053268;Pangolin=ENSG00000129221.16|-23:0.01|41:-0.0
chr17	6435043	862332	G	A	.	.	ALLELEID=845921;CLNDN=Leber_congenital_amaurosis_4;CLNDISDB=MONDO:MONDO:0011458,MedGen:C1858386,OMIM:604393;CLNHGVS=NC_000017.11:g.6435043G>A;CLNREVSTAT=criteria_provided,_single_submitter;CLNSIG=Uncertain_significance;CLNVC=single_nucleotide_variant;CLNVCSO=SO:0001483;GENEINFO=AIPL1:23746;MC=SO:0001583|missense_variant,SO:0001623|5_prime_UTR_variant;ORIGIN=1;Pangolin=ENSG00000129221.16|29:0.0|-34:-0.01
chr17	6435046	1022884	C	T	.	.	ALLELEID=1012991;CLNDN=Leber_congenital_amaurosis_4;CLNDISDB=MONDO:MONDO:0011458,MedGen:C1858386,OMIM:604393;CLNHGVS=NC_000017.11:g.6435046C>T;CLNREVSTAT=criteria_provided,_single_submitter;CLNSIG=Uncertain_significance;CLNVC=single_nucleotide_variant;CLNVCSO=SO:0001483;GENEINFO=AIPL1:23746;MC=SO:0001583|missense_variant,SO:0001623|5_prime_UTR_variant;ORIGIN=1;Pangolin=ENSG00000129221.16|-37:0.07|1:-0.0
chr17	6435072	771281	C	G	.	.	AF_EXAC=1e-05;ALLELEID=704293;CLNDN=Retinitis_pigmentosa|Leber_congenital_amaurosis_4;CLNDISDB=Human_Phenotype_Ontology:HP:0000547,MONDO:MONDO:0019200,MeSH:D012174,MedGen:C0035334,OMIM:268000,OMIM:PS268000,Orphanet:ORPHA791,SNOMED_CT:28835009|MONDO:MONDO:0011458,MedGen:C1858386,OMIM:604393;CLNHGVS=NC_000017.11:g.6435072C>G;CLNREVSTAT=criteria_provided,_conflicting_interpretations;CLNSIG=Conflicting_interpretations_of_pathogenicity;CLNSIGCONF=Likely_benign(1),Uncertain_significance(2);CLNVC=single_nucleotide_variant;CLNVCSO=SO:0001483;CLNVI=Illumina_Clinical_Services_Laboratory,Illumina:780226;GENEINFO=AIPL1:23746;MC=SO:0001819|synonymous_variant,SO:0001623|5_prime_UTR_variant;ORIGIN=1;RS=369223841;Pangolin=ENSG00000129221.16|34:0.03|0:-0.0
chr17	6435121	260388	G	T	.	.	AF_ESP=0.00077;AF_EXAC=0.00037;AF_TGP=0.0014;ALLELEID=256338;CLNDN=Leber_congenital_amaurosis_4|not_specified|Retinitis_Pigmentosa,_Dominant|Retinitis_Pigmentosa,_Recessive;CLNDISDB=MONDO:MONDO:0011458,MedGen:C1858386,OMIM:604393|MedGen:CN169374|MedGen:CN239354|MedGen:CN239466;CLNHGVS=NC_000017.11:g.6435121G>T;CLNREVSTAT=criteria_provided,_conflicting_interpretations;CLNSIG=Conflicting_interpretations_of_pathogenicity;CLNSIGCONF=Likely_benign(1),Uncertain_significance(3);CLNVC=single_nucleotide_variant;CLNVCSO=SO:0001483;CLNVI=Illumina_Clinical_Services_Laboratory,Illumina:546468;GENEINFO=AIPL1:23746;MC=SO:0001623|5_prime_UTR_variant;ORIGIN=1;RS=188246267;Pangolin=ENSG00000129221.16|31:0.0|-15:-0.01
chr17	6435125	324624	T	C	.	.	AF_ESP=0.00015;AF_EXAC=6e-05;ALLELEID=339743;CLNDN=Leber_congenital_amaurosis|Retinitis_Pigmentosa,_Dominant|Retinitis_Pigmentosa,_Recessive;CLNDISDB=MONDO:MONDO:0018998,MeSH:D057130,MedGen:C0339527,OMIM:PS204000,Orphanet:ORPHA65,SNOMED_CT:193413001|MedGen:CN239354|MedGen:CN239466;CLNHGVS=NC_000017.11:g.6435125T>C;CLNREVSTAT=criteria_provided,_single_submitter;CLNSIG=Uncertain_significance;CLNVC=single_nucleotide_variant;CLNVCSO=SO:0001483;CLNVI=Illumina_Clinical_Services_Laboratory,Illumina:135457;GENEINFO=AIPL1:23746;ORIGIN=1;RS=373772674;Pangolin=ENSG00000129221.16|27:0.0|-19:-0.01
chr17	6435156	324625	C	A	.	.	AF_ESP=0.00028;ALLELEID=329455;CLNDN=Leber_congenital_amaurosis|Retinitis_Pigmentosa,_Dominant|Retinitis_Pigmentosa,_Recessive;CLNDISDB=MONDO:MONDO:0018998,MeSH:D057130,MedGen:C0339527,OMIM:PS204000,Orphanet:ORPHA65,SNOMED_CT:193413001|MedGen:CN239354|MedGen:CN239466;CLNHGVS=NC_000017.11:g.6435156C>A;CLNREVSTAT=criteria_provided,_single_submitter;CLNSIG=Uncertain_significance;CLNVC=single_nucleotide_variant;CLNVCSO=SO:0001483;CLNVI=Illumina_Clinical_Services_Laboratory,Illumina:253438;GENEINFO=AIPL1:23746;ORIGIN=1;RS=377376064;Pangolin=ENSG00000129221.16|-4:0.0|-50:-0.01
chr17	6435177	324626	T	C	.	.	ALLELEID=345466;CLNDN=Leber_congenital_amaurosis|Retinitis_Pigmentosa,_Dominant|Retinitis_Pigmentosa,_Recessive;CLNDISDB=MONDO:MONDO:0018998,MeSH:D057130,MedGen:C0339527,OMIM:PS204000,Orphanet:ORPHA65,SNOMED_CT:193413001|MedGen:CN239354|MedGen:CN239466;CLNHGVS=NC_000017.11:g.6435177T>C;CLNREVSTAT=criteria_provided,_single_submitter;CLNSIG=Uncertain_significance;CLNVC=single_nucleotide_variant;CLNVCSO=SO:0001483;CLNVI=Illumina_Clinical_Services_Laboratory,Illumina:747183;GENEINFO=AIPL1:23746;ORIGIN=1;RS=751249166;Pangolin=ENSG00000129221.16|-24:0.0|-25:-0.0
chr17	6451291	324652	G	A	.	.	ALLELEID=329459;CLNDN=Cone-rod_dystrophy_5;CLNDISDB=MONDO:MONDO:0010969,MedGen:C1832976,OMIM:600977;CLNHGVS=NC_000017.11:g.6451291G>A;CLNREVSTAT=criteria_provided,_single_submitter;CLNSIG=Uncertain_significance;CLNVC=single_nucleotide_variant;CLNVCSO=SO:0001483;CLNVI=Illumina_Clinical_Services_Laboratory,Illumina:794486;GENEINFO=PIMREG:54478|PITPNM3:83394;MC=SO:0001624|3_prime_UTR_variant;ORIGIN=1;RS=886053274;Pangolin=ENSG00000129195.16|-15:0.0|50:-0.0ENSG00000091622.16|31:0.0|-14:-0.0
chr17	6451576	890891	G	A	.	.	ALLELEID=878194;CLNDN=Cone-rod_dystrophy_5;CLNDISDB=MONDO:MONDO:0010969,MedGen:C1832976,OMIM:600977;CLNHGVS=NC_000017.11:g.6451576G>A;CLNREVSTAT=criteria_provided,_single_submitter;CLNSIG=Uncertain_significance;CLNVC=single_nucleotide_variant;CLNVCSO=SO:0001483;CLNVI=Illumina_Clinical_Services_Laboratory,Illumina:1304491;GENEINFO=PITPNM3:83394;MC=SO:0001624|3_prime_UTR_variant;ORIGIN=1;Pangolin=ENSG00000091622.16|-16:0.0|-47:-0.0
chr17	6451631	324655	C	T	.	.	AF_TGP=0.0002;ALLELEID=346825;CLNDN=Cone-rod_dystrophy_5;CLNDISDB=MONDO:MONDO:0010969,MedGen:C1832976,OMIM:600977;CLNHGVS=NC_000017.11:g.6451631C>T;CLNREVSTAT=criteria_provided,_single_submitter;CLNSIG=Uncertain_significance;CLNVC=single_nucleotide_variant;CLNVCSO=SO:0001483;CLNVI=Illumina_Clinical_Services_Laboratory,Illumina:813602;GENEINFO=PITPNM3:83394;MC=SO:0001624|3_prime_UTR_variant;ORIGIN=1;RS=553844137;Pangolin=ENSG00000091622.16|10:0.0|11:-0.0
chr17	6451632	324656	C	G	.	.	ALLELEID=345484;CLNDN=Cone-rod_dystrophy_5;CLNDISDB=MONDO:MONDO:0010969,MedGen:C1832976,OMIM:600977;CLNHGVS=NC_000017.11:g.6451632C>G;CLNREVSTAT=criteria_provided,_single_submitter;CLNSIG=Uncertain_significance;CLNVC=single_nucleotide_variant;CLNVCSO=SO:0001483;CLNVI=Illumina_Clinical_Services_Laboratory,Illumina:561443;GENEINFO=PITPNM3:83394;MC=SO:0001624|3_prime_UTR_variant;ORIGIN=1;RS=886053275;Pangolin=ENSG00000091622.16|18:0.0|10:-0.0
chr17	6451873	324662	A	AC	.	.	ALLELEID=345513;CLNDN=Cone-Rod_Dystrophy,_Dominant;CLNDISDB=MedGen:CN239348;CLNHGVS=NC_000017.11:g.6451885dup;CLNREVSTAT=criteria_provided,_single_submitter;CLNSIG=Uncertain_significance;CLNVC=Duplication;CLNVCSO=SO:1000035;CLNVI=Illumina_Clinical_Services_Laboratory,Illumina:835272;GENEINFO=PITPNM3:83394;MC=SO:0001624|3_prime_UTR_variant;ORIGIN=1;RS=750929247;Pangolin=ENSG00000091622.16|-25:0.0|-24:-0.0
chr17	6451873	324663	AC	A	.	.	ALLELEID=345511;CLNDN=Cone-Rod_Dystrophy,_Dominant;CLNDISDB=MedGen:CN239348;CLNHGVS=NC_000017.11:g.6451885del;CLNREVSTAT=criteria_provided,_single_submitter;CLNSIG=Uncertain_significance;CLNVC=Deletion;CLNVCSO=SO:0000159;CLNVI=Illumina_Clinical_Services_Laboratory,Illumina:714937;GENEINFO=PITPNM3:83394;MC=SO:0001624|3_prime_UTR_variant;ORIGIN=1;RS=750929247;Pangolin=ENSG00000091622.16|-25:0.0|2:-0.0
chr17	6451874	324664	C	CCG	.	.	ALLELEID=329461;CLNDN=Cone-Rod_Dystrophy,_Dominant;CLNDISDB=MedGen:CN239348;CLNHGVS=NC_000017.11:g.6451875_6451876insGC;CLNREVSTAT=criteria_provided,_single_submitter;CLNSIG=Uncertain_significance;CLNVC=Insertion;CLNVCSO=SO:0000667;CLNVI=Illumina_Clinical_Services_Laboratory,Illumina:807535;GENEINFO=PITPNM3:83394;MC=SO:0001624|3_prime_UTR_variant;ORIGIN=1;RS=1555549891;Pangolin=ENSG00000091622.16|-45:0.0|3:-0.0
chr17	6451876	324665	C	G	.	.	ALLELEID=329465;CLNDN=Cone-rod_dystrophy_5;CLNDISDB=MONDO:MONDO:0010969,MedGen:C1832976,OMIM:600977;CLNHGVS=NC_000017.11:g.6451876C>G;CLNREVSTAT=criteria_provided,_single_submitter;CLNSIG=Uncertain_significance;CLNVC=single_nucleotide_variant;CLNVCSO=SO:0001483;CLNVI=Illumina_Clinical_Services_Laboratory,Illumina:471434;GENEINFO=PITPNM3:83394;MC=SO:0001624|3_prime_UTR_variant;ORIGIN=1;RS=773713375;Pangolin=ENSG00000091622.16|-27:0.0|-1:-0.0
chr17	6451880	892127	C	A	.	.	ALLELEID=878198;CLNDN=Cone-rod_dystrophy_5;CLNDISDB=MONDO:MONDO:0010969,MedGen:C1832976,OMIM:600977;CLNHGVS=NC_000017.11:g.6451880C>A;CLNREVSTAT=criteria_provided,_single_submitter;CLNSIG=Uncertain_significance;CLNVC=single_nucleotide_variant;CLNVCSO=SO:0001483;CLNVI=Illumina_Clinical_Services_Laboratory,Illumina:1374951;GENEINFO=PITPNM3:83394;MC=SO:0001624|3_prime_UTR_variant;ORIGIN=1;Pangolin=ENSG00000091622.16|2:0.0|-20:-0.0
chr17	6451881	324666	C	CA	.	.	ALLELEID=345518;CLNDN=Cone-Rod_Dystrophy,_Dominant;CLNDISDB=MedGen:CN239348;CLNHGVS=NC_000017.11:g.6451881_6451882insA;CLNREVSTAT=criteria_provided,_single_submitter;CLNSIG=Uncertain_significance;CLNVC=Insertion;CLNVCSO=SO:0000667;CLNVI=Illumina_Clinical_Services_Laboratory,Illumina:599453;GENEINFO=PITPNM3:83394;MC=SO:0001624|3_prime_UTR_variant;ORIGIN=1;RS=200905881;Pangolin=ENSG00000091622.16|-33:0.0|-32:-0.0
chr17	6451882	324667	C	CA	.	.	ALLELEID=339755;CLNDN=Cone-Rod_Dystrophy,_Dominant;CLNDISDB=MedGen:CN239348;CLNHGVS=NC_000017.11:g.6451882_6451883insA;CLNREVSTAT=criteria_provided,_single_submitter;CLNSIG=Uncertain_significance;CLNVC=Insertion;CLNVCSO=SO:0000667;CLNVI=Illumina_Clinical_Services_Laboratory,Illumina:627631;GENEINFO=PITPNM3:83394;MC=SO:0001624|3_prime_UTR_variant;ORIGIN=1;RS=886053277;Pangolin=ENSG00000091622.16|3:0.0|-33:-0.0
chr17	6451884	324668	C	CG	.	.	ALLELEID=329474;CLNDN=Cone-Rod_Dystrophy,_Dominant;CLNDISDB=MedGen:CN239348;CLNHGVS=NC_000017.11:g.6451884_6451885insG;CLNREVSTAT=criteria_provided,_single_submitter;CLNSIG=Uncertain_significance;CLNVC=Insertion;CLNVCSO=SO:0000667;CLNVI=Illumina_Clinical_Services_Laboratory,Illumina:745473;GENEINFO=PITPNM3:83394;MC=SO:0001624|3_prime_UTR_variant;ORIGIN=1;RS=879195140;Pangolin=ENSG00000091622.16|-36:0.0|-35:-0.0
chr17	6451884	324669	C	CT	.	.	ALLELEID=339757;CLNDN=Cone-Rod_Dystrophy,_Dominant;CLNDISDB=MedGen:CN239348;CLNHGVS=NC_000017.11:g.6451884_6451885insT;CLNREVSTAT=criteria_provided,_single_submitter;CLNSIG=Uncertain_significance;CLNVC=Insertion;CLNVCSO=SO:0000667;CLNVI=Illumina_Clinical_Services_Laboratory,Illumina:497330;GENEINFO=PITPNM3:83394;MC=SO:0001624|3_prime_UTR_variant;ORIGIN=1;RS=879195140;Pangolin=ENSG00000091622.16|-1:0.0|-35:-0.0
chr17	6451884	324670	CCG	C	.	.	ALLELEID=345519;CLNDN=Cone-Rod_Dystrophy,_Dominant;CLNDISDB=MedGen:CN239348;CLNHGVS=NC_000017.11:g.6451886_6451887del;CLNREVSTAT=criteria_provided,_single_submitter;CLNSIG=Uncertain_significance;CLNVC=Deletion;CLNVCSO=SO:0000159;CLNVI=Illumina_Clinical_Services_Laboratory,Illumina:747185;GENEINFO=PITPNM3:83394;MC=SO:0001624|3_prime_UTR_variant;ORIGIN=1;RS=796279837;Pangolin=ENSG00000091622.16|-36:0.0|42:-0.0
chr17	6451885	892128	C	A	.	.	ALLELEID=878199;CLNDN=Cone-rod_dystrophy_5;CLNDISDB=MONDO:MONDO:0010969,MedGen:C1832976,OMIM:600977;CLNHGVS=NC_000017.11:g.6451885C>A;CLNREVSTAT=criteria_provided,_single_submitter;CLNSIG=Uncertain_significance;CLNVC=single_nucleotide_variant;CLNVCSO=SO:0001483;CLNVI=Illumina_Clinical_Services_Laboratory,Illumina:1366759;GENEINFO=PITPNM3:83394;MC=SO:0001624|3_prime_UTR_variant;ORIGIN=1;Pangolin=ENSG00000091622.16|-36:0.0|-25:-0.0
chr17	6451885	324672	CG	C	.	.	ALLELEID=339759;CLNDN=Cone-Rod_Dystrophy,_Dominant;CLNDISDB=MedGen:CN239348;CLNHGVS=NC_000017.11:g.6451886del;CLNREVSTAT=criteria_provided,_single_submitter;CLNSIG=Uncertain_significance;CLNVC=Deletion;CLNVCSO=SO:0000159;CLNVI=Illumina_Clinical_Services_Laboratory,Illumina:497332;GENEINFO=PITPNM3:83394;MC=SO:0001624|3_prime_UTR_variant;ORIGIN=1;RS=753516251;Pangolin=ENSG00000091622.16|-37:0.0|41:-0.0
chr17	6451886	324674	G	C	.	.	ALLELEID=345520;CLNDN=Cone-rod_dystrophy_5;CLNDISDB=MONDO:MONDO:0010969,MedGen:C1832976,OMIM:600977;CLNHGVS=NC_000017.11:g.6451886G>C;CLNREVSTAT=criteria_provided,_single_submitter;CLNSIG=Uncertain_significance;CLNVC=single_nucleotide_variant;CLNVCSO=SO:0001483;CLNVI=Illumina_Clinical_Services_Laboratory,Illumina:284790;GENEINFO=PITPNM3:83394;MC=SO:0001624|3_prime_UTR_variant;ORIGIN=1;RS=57115440;Pangolin=ENSG00000091622.16|-26:0.0|-37:-0.0
chr17	6451887	892129	C	T	.	.	ALLELEID=878200;CLNDN=Cone-rod_dystrophy_5;CLNDISDB=MONDO:MONDO:0010969,MedGen:C1832976,OMIM:600977;CLNHGVS=NC_000017.11:g.6451887C>T;CLNREVSTAT=criteria_provided,_single_submitter;CLNSIG=Uncertain_significance;CLNVC=single_nucleotide_variant;CLNVCSO=SO:0001483;CLNVI=Illumina_Clinical_Services_Laboratory,Illumina:1336555;GENEINFO=PITPNM3:83394;MC=SO:0001624|3_prime_UTR_variant;ORIGIN=1;Pangolin=ENSG00000091622.16|-38:0.0|39:-0.0
chr17	6451889	324675	C	CCCG	.	.	ALLELEID=329481;CLNDN=Cone-Rod_Dystrophy,_Dominant;CLNDISDB=MedGen:CN239348;CLNHGVS=NC_000017.11:g.6451889_6451890insCCG;CLNREVSTAT=criteria_provided,_single_submitter;CLNSIG=Uncertain_significance;CLNVC=Insertion;CLNVCSO=SO:0000667;CLNVI=Illumina_Clinical_Services_Laboratory,Illumina:684758;GENEINFO=PITPNM3:83394;MC=SO:0001624|3_prime_UTR_variant;ORIGIN=1;RS=886053279;Pangolin=ENSG00000091622.16|-41:0.0|40:-0.0
chr17	6451889	888683	C	G	.	.	ALLELEID=878201;CLNDN=Cone-rod_dystrophy_5;CLNDISDB=MONDO:MONDO:0010969,MedGen:C1832976,OMIM:600977;CLNHGVS=NC_000017.11:g.6451889C>G;CLNREVSTAT=criteria_provided,_single_submitter;CLNSIG=Uncertain_significance;CLNVC=single_nucleotide_variant;CLNVCSO=SO:0001483;CLNVI=Illumina_Clinical_Services_Laboratory,Illumina:1388772;GENEINFO=PITPNM3:83394;MC=SO:0001624|3_prime_UTR_variant;ORIGIN=1;Pangolin=ENSG00000091622.16|-40:0.0|2:-0.0
chr17	6451889	888684	C	T	.	.	ALLELEID=878202;CLNDN=Cone-rod_dystrophy_5;CLNDISDB=MONDO:MONDO:0010969,MedGen:C1832976,OMIM:600977;CLNHGVS=NC_000017.11:g.6451889C>T;CLNREVSTAT=criteria_provided,_single_submitter;CLNSIG=Uncertain_significance;CLNVC=single_nucleotide_variant;CLNVCSO=SO:0001483;CLNVI=Illumina_Clinical_Services_Laboratory,Illumina:1366762;GENEINFO=PITPNM3:83394;MC=SO:0001624|3_prime_UTR_variant;ORIGIN=1;Pangolin=ENSG00000091622.16|-2:0.0|37:-0.0
chr17	6451890	888685	G	C	.	.	ALLELEID=878203;CLNDN=Cone-rod_dystrophy_5;CLNDISDB=MONDO:MONDO:0010969,MedGen:C1832976,OMIM:600977;CLNHGVS=NC_000017.11:g.6451890G>C;CLNREVSTAT=criteria_provided,_single_submitter;CLNSIG=Uncertain_significance;CLNVC=single_nucleotide_variant;CLNVCSO=SO:0001483;CLNVI=Illumina_Clinical_Services_Laboratory,Illumina:1335048;GENEINFO=PITPNM3:83394;MC=SO:0001624|3_prime_UTR_variant;ORIGIN=1;Pangolin=ENSG00000091622.16|36:0.0|-41:-0.0
chr17	6451890	324676	G	GC	.	.	ALLELEID=329484;CLNDN=Cone-Rod_Dystrophy,_Dominant;CLNDISDB=MedGen:CN239348;CLNHGVS=NC_000017.11:g.6451892dup;CLNREVSTAT=criteria_provided,_single_submitter;CLNSIG=Uncertain_significance;CLNVC=Duplication;CLNVCSO=SO:1000035;CLNVI=Illumina_Clinical_Services_Laboratory,Illumina:497336;GENEINFO=PITPNM3:83394;MC=SO:0001624|3_prime_UTR_variant;ORIGIN=1;RS=1555549918;Pangolin=ENSG00000091622.16|-42:0.0|-41:-0.0
chr17	6451892	888686	C	A	.	.	ALLELEID=878204;CLNDN=Cone-rod_dystrophy_5;CLNDISDB=MONDO:MONDO:0010969,MedGen:C1832976,OMIM:600977;CLNHGVS=NC_000017.11:g.6451892C>A;CLNREVSTAT=criteria_provided,_single_submitter;CLNSIG=Uncertain_significance;CLNVC=single_nucleotide_variant;CLNVCSO=SO:0001483;CLNVI=Illumina_Clinical_Services_Laboratory,Illumina:1335051;GENEINFO=PITPNM3:83394;MC=SO:0001624|3_prime_UTR_variant;ORIGIN=1;Pangolin=ENSG00000091622.16|34:0.0|38:-0.0
chr17	6451892	324671	C	CA	.	.	ALLELEID=346833;CLNDN=Cone-Rod_Dystrophy,_Dominant;CLNDISDB=MedGen:CN239348;CLNHGVS=NC_000017.11:g.6451892_6451893insA;CLNREVSTAT=criteria_provided,_single_submitter;CLNSIG=Uncertain_significance;CLNVC=Insertion;CLNVCSO=SO:0000667;CLNVI=Illumina_Clinical_Services_Laboratory,Illumina:497338|Illumina_Clinical_Services_Laboratory,Illumina:610750|Illumina_Clinical_Services_Laboratory,Illumina:831340;GENEINFO=PITPNM3:83394;MC=SO:0001624|3_prime_UTR_variant;ORIGIN=1;RS=55984944;Pangolin=ENSG00000091622.16|3:0.0|-43:-0.0
chr17	6451967	324678	G	A	.	.	ALLELEID=345521;CLNDN=Cone-rod_dystrophy_5;CLNDISDB=MONDO:MONDO:0010969,MedGen:C1832976,OMIM:600977;CLNHGVS=NC_000017.11:g.6451967G>A;CLNREVSTAT=criteria_provided,_single_submitter;CLNSIG=Uncertain_significance;CLNVC=single_nucleotide_variant;CLNVCSO=SO:0001483;CLNVI=Illumina_Clinical_Services_Laboratory,Illumina:796652;GENEINFO=PITPNM3:83394;MC=SO:0001624|3_prime_UTR_variant;ORIGIN=1;RS=779802158;Pangolin=ENSG00000091622.16|-9:0.0|33:-0.0
chr17	6451967	888687	G	C	.	.	ALLELEID=878205;CLNDN=Cone-rod_dystrophy_5;CLNDISDB=MONDO:MONDO:0010969,MedGen:C1832976,OMIM:600977;CLNHGVS=NC_000017.11:g.6451967G>C;CLNREVSTAT=criteria_provided,_single_submitter;CLNSIG=Uncertain_significance;CLNVC=single_nucleotide_variant;CLNVCSO=SO:0001483;CLNVI=Illumina_Clinical_Services_Laboratory,Illumina:1343905;GENEINFO=PITPNM3:83394;MC=SO:0001624|3_prime_UTR_variant;ORIGIN=1;Pangolin=ENSG00000091622.16|-9:0.0|33:-0.0
chr17	6451996	324679	G	A	.	.	ALLELEID=346836;CLNDN=Cone-rod_dystrophy_5;CLNDISDB=MONDO:MONDO:0010969,MedGen:C1832976,OMIM:600977;CLNHGVS=NC_000017.11:g.6451996G>A;CLNREVSTAT=criteria_provided,_single_submitter;CLNSIG=Uncertain_significance;CLNVC=single_nucleotide_variant;CLNVCSO=SO:0001483;CLNVI=Illumina_Clinical_Services_Laboratory,Illumina:479380;GENEINFO=PITPNM3:83394;MC=SO:0001624|3_prime_UTR_variant;ORIGIN=1;RS=746634506;Pangolin=ENSG00000091622.16|0:0.0|4:-0.0
chr17	6452011	890395	C	G	.	.	ALLELEID=878206;CLNDN=Cone-rod_dystrophy_5;CLNDISDB=MONDO:MONDO:0010969,MedGen:C1832976,OMIM:600977;CLNHGVS=NC_000017.11:g.6452011C>G;CLNREVSTAT=criteria_provided,_single_submitter;CLNSIG=Uncertain_significance;CLNVC=single_nucleotide_variant;CLNVCSO=SO:0001483;CLNVI=Illumina_Clinical_Services_Laboratory,Illumina:892962;GENEINFO=PITPNM3:83394;MC=SO:0001624|3_prime_UTR_variant;ORIGIN=1;Pangolin=ENSG00000091622.16|-11:0.0|-1:-0.0
chr17	6452176	892188	T	A	.	.	ALLELEID=878207;CLNDN=Cone-rod_dystrophy_5;CLNDISDB=MONDO:MONDO:0010969,MedGen:C1832976,OMIM:600977;CLNHGVS=NC_000017.11:g.6452176T>A;CLNREVSTAT=criteria_provided,_single_submitter;CLNSIG=Uncertain_significance;CLNVC=single_nucleotide_variant;CLNVCSO=SO:0001483;CLNVI=Illumina_Clinical_Services_Laboratory,Illumina:912804;GENEINFO=PITPNM3:83394;MC=SO:0001624|3_prime_UTR_variant;ORIGIN=1;Pangolin=ENSG00000091622.16|-35:0.0|19:-0.0
chr17	6452232	892189	A	G	.	.	ALLELEID=878208;CLNDN=Cone-rod_dystrophy_5;CLNDISDB=MONDO:MONDO:0010969,MedGen:C1832976,OMIM:600977;CLNHGVS=NC_000017.11:g.6452232A>G;CLNREVSTAT=criteria_provided,_single_submitter;CLNSIG=Uncertain_significance;CLNVC=single_nucleotide_variant;CLNVCSO=SO:0001483;CLNVI=Illumina_Clinical_Services_Laboratory,Illumina:1386220;GENEINFO=PITPNM3:83394;MC=SO:0001624|3_prime_UTR_variant;ORIGIN=1;Pangolin=ENSG00000091622.16|-37:0.0|-37:-0.0
chr17	6452367	888752	C	T	.	.	ALLELEID=878209;CLNDN=Cone-rod_dystrophy_5;CLNDISDB=MONDO:MONDO:0010969,MedGen:C1832976,OMIM:600977;CLNHGVS=NC_000017.11:g.6452367C>T;CLNREVSTAT=criteria_provided,_single_submitter;CLNSIG=Uncertain_significance;CLNVC=single_nucleotide_variant;CLNVCSO=SO:0001483;CLNVI=Illumina_Clinical_Services_Laboratory,Illumina:656043;GENEINFO=PITPNM3:83394;MC=SO:0001624|3_prime_UTR_variant;ORIGIN=1;Pangolin=ENSG00000091622.16|-2:0.0|0:-0.0
chr17	6452381	324687	C	T	.	.	AF_TGP=0.0002;ALLELEID=339767;CLNDN=Cone-rod_dystrophy_5;CLNDISDB=MONDO:MONDO:0010969,MedGen:C1832976,OMIM:600977;CLNHGVS=NC_000017.11:g.6452381C>T;CLNREVSTAT=criteria_provided,_single_submitter;CLNSIG=Uncertain_significance;CLNVC=single_nucleotide_variant;CLNVCSO=SO:0001483;CLNVI=Illumina_Clinical_Services_Laboratory,Illumina:247468;GENEINFO=PITPNM3:83394;MC=SO:0001624|3_prime_UTR_variant;ORIGIN=1;RS=72830303;Pangolin=ENSG00000091622.16|9:0.0|5:-0.0
chr17	6452493	890459	T	C	.	.	ALLELEID=878210;CLNDN=Cone-rod_dystrophy_5;CLNDISDB=MONDO:MONDO:0010969,MedGen:C1832976,OMIM:600977;CLNHGVS=NC_000017.11:g.6452493T>C;CLNREVSTAT=criteria_provided,_single_submitter;CLNSIG=Uncertain_significance;CLNVC=single_nucleotide_variant;CLNVCSO=SO:0001483;CLNVI=Illumina_Clinical_Services_Laboratory,Illumina:863048;GENEINFO=PITPNM3:83394;MC=SO:0001624|3_prime_UTR_variant;ORIGIN=1;Pangolin=ENSG00000091622.16|-35:0.0|-6:-0.0
chr17	6452576	890461	C	G	.	.	ALLELEID=878212;CLNDN=Cone-rod_dystrophy_5;CLNDISDB=MONDO:MONDO:0010969,MedGen:C1832976,OMIM:600977;CLNHGVS=NC_000017.11:g.6452576C>G;CLNREVSTAT=criteria_provided,_single_submitter;CLNSIG=Uncertain_significance;CLNVC=single_nucleotide_variant;CLNVCSO=SO:0001483;CLNVI=Illumina_Clinical_Services_Laboratory,Illumina:843112;GENEINFO=PITPNM3:83394;MC=SO:0001624|3_prime_UTR_variant;ORIGIN=1;Pangolin=ENSG00000091622.16|-7:0.0|24:-0.0
chr17	6452637	324695	G	A	.	.	AF_TGP=0.0002;ALLELEID=329494;CLNDN=Cone-rod_dystrophy_5;CLNDISDB=MONDO:MONDO:0010969,MedGen:C1832976,OMIM:600977;CLNHGVS=NC_000017.11:g.6452637G>A;CLNREVSTAT=criteria_provided,_single_submitter;CLNSIG=Uncertain_significance;CLNVC=single_nucleotide_variant;CLNVCSO=SO:0001483;CLNVI=Illumina_Clinical_Services_Laboratory,Illumina:784657;GENEINFO=PITPNM3:83394;MC=SO:0001624|3_prime_UTR_variant;ORIGIN=1;RS=562895550;Pangolin=ENSG00000091622.16|23:0.0|22:-0.0
chr17	6452856	891021	G	T	.	.	ALLELEID=878213;CLNDN=Cone-rod_dystrophy_5;CLNDISDB=MONDO:MONDO:0010969,MedGen:C1832976,OMIM:600977;CLNHGVS=NC_000017.11:g.6452856G>T;CLNREVSTAT=criteria_provided,_single_submitter;CLNSIG=Uncertain_significance;CLNVC=single_nucleotide_variant;CLNVCSO=SO:0001483;CLNVI=Illumina_Clinical_Services_Laboratory,Illumina:602141;GENEINFO=PITPNM3:83394;MC=SO:0001624|3_prime_UTR_variant;ORIGIN=1;Pangolin=ENSG00000091622.16|20:0.0|-34:-0.0
chr17	6452948	891022	C	T	.	.	ALLELEID=878214;CLNDN=Cone-rod_dystrophy_5;CLNDISDB=MONDO:MONDO:0010969,MedGen:C1832976,OMIM:600977;CLNHGVS=NC_000017.11:g.6452948C>T;CLNREVSTAT=criteria_provided,_single_submitter;CLNSIG=Uncertain_significance;CLNVC=single_nucleotide_variant;CLNVCSO=SO:0001483;CLNVI=Illumina_Clinical_Services_Laboratory,Illumina:885207;GENEINFO=PITPNM3:83394;MC=SO:0001624|3_prime_UTR_variant;ORIGIN=1;Pangolin=ENSG00000091622.16|-35:0.0|-50:-0.0
chr17	6452959	324697	CCT	C	.	.	ALLELEID=346837;CLNDN=Cone-Rod_Dystrophy,_Dominant;CLNDISDB=MedGen:CN239348;CLNHGVS=NC_000017.11:g.6452960_6452961CT[7];CLNREVSTAT=criteria_provided,_single_submitter;CLNSIG=Uncertain_significance;CLNVC=Microsatellite;CLNVCSO=SO:0000289;CLNVI=Illumina_Clinical_Services_Laboratory,Illumina:639129;GENEINFO=PITPNM3:83394;MC=SO:0001624|3_prime_UTR_variant;ORIGIN=1;RS=886053289;Pangolin=ENSG00000091622.16|-50:0.0|-28:-0.0
chr17	6452977	324698	CCTCT	C	.	.	ALLELEID=339774;CLNDN=Cone-Rod_Dystrophy,_Dominant;CLNDISDB=MedGen:CN239348;CLNHGVS=NC_000017.11:g.6452978_6452979CT[6];CLNREVSTAT=criteria_provided,_single_submitter;CLNSIG=Uncertain_significance;CLNVC=Microsatellite;CLNVCSO=SO:0000289;CLNVI=Illumina_Clinical_Services_Laboratory,Illumina:497340;GENEINFO=PITPNM3:83394;MC=SO:0001624|3_prime_UTR_variant;ORIGIN=1;RS=796340486;Pangolin=ENSG00000091622.16|5:0.0|49:-0.0
chr17	6453002	324701	TTC	T	.	.	ALLELEID=339778;CLNDN=Cone-Rod_Dystrophy,_Dominant;CLNDISDB=MedGen:CN239348;CLNHGVS=NC_000017.11:g.6453004_6453005CT[9];CLNREVSTAT=criteria_provided,_single_submitter;CLNSIG=Uncertain_significance;CLNVC=Microsatellite;CLNVCSO=SO:0000289;CLNVI=Illumina_Clinical_Services_Laboratory,Illumina:562486;GENEINFO=PITPNM3:83394;MC=SO:0001624|3_prime_UTR_variant;ORIGIN=1;RS=112833778;Pangolin=ENSG00000091622.16|24:0.0|24:-0.0
chr17	6453002	324702	TTCTC	T	.	.	ALLELEID=329497;CLNDN=Cone-Rod_Dystrophy,_Dominant;CLNDISDB=MedGen:CN239348;CLNHGVS=NC_000017.11:g.6453004_6453005CT[8];CLNREVSTAT=criteria_provided,_single_submitter;CLNSIG=Uncertain_significance;CLNVC=Microsatellite;CLNVCSO=SO:0000289;CLNVI=Illumina_Clinical_Services_Laboratory,Illumina:601883;GENEINFO=PITPNM3:83394;MC=SO:0001624|3_prime_UTR_variant;ORIGIN=1;RS=112833778;Pangolin=ENSG00000091622.16|23:0.0|24:-0.0
chr17	6453002	324703	TTCTCTC	T	.	.	ALLELEID=346840;CLNDN=Cone-Rod_Dystrophy,_Dominant;CLNDISDB=MedGen:CN239348;CLNHGVS=NC_000017.11:g.6453004_6453005CT[7];CLNREVSTAT=criteria_provided,_single_submitter;CLNSIG=Uncertain_significance;CLNVC=Microsatellite;CLNVCSO=SO:0000289;CLNVI=Illumina_Clinical_Services_Laboratory,Illumina:665879;GENEINFO=PITPNM3:83394;MC=SO:0001624|3_prime_UTR_variant;ORIGIN=1;RS=112833778;Pangolin=ENSG00000091622.16|24:0.0|24:-0.0
chr17	6453004	891023	C	T	.	.	ALLELEID=878215;CLNDN=Cone-rod_dystrophy_5;CLNDISDB=MONDO:MONDO:0010969,MedGen:C1832976,OMIM:600977;CLNHGVS=NC_000017.11:g.6453004C>T;CLNREVSTAT=criteria_provided,_single_submitter;CLNSIG=Uncertain_significance;CLNVC=single_nucleotide_variant;CLNVCSO=SO:0001483;CLNVI=Illumina_Clinical_Services_Laboratory,Illumina:130690;GENEINFO=PITPNM3:83394;MC=SO:0001624|3_prime_UTR_variant;ORIGIN=1;Pangolin=ENSG00000091622.16|-2:0.0|21:-0.0
chr17	6453029	324704	CCTGT	C	.	.	ALLELEID=346841;CLNDN=Cone-Rod_Dystrophy,_Dominant;CLNDISDB=MedGen:CN239348;CLNHGVS=NC_000017.11:g.6453032_6453035del;CLNREVSTAT=criteria_provided,_single_submitter;CLNSIG=Uncertain_significance;CLNVC=Deletion;CLNVCSO=SO:0000159;CLNVI=Illumina_Clinical_Services_Laboratory,Illumina:609412;GENEINFO=PITPNM3:83394;MC=SO:0001624|3_prime_UTR_variant;ORIGIN=1;RS=760233482;Pangolin=ENSG00000091622.16|-3:0.0|4:-0.0
chr17	6453032	324705	G	CTCTCTGTCTTCCTT	.	.	ALLELEID=329498;CLNDN=Cone-Rod_Dystrophy,_Dominant;CLNDISDB=MedGen:CN239348;CLNHGVS=NC_000017.11:g.6453032delinsCTCTCTGTCTTCCTT;CLNREVSTAT=criteria_provided,_single_submitter;CLNSIG=Uncertain_significance;CLNVC=Indel;CLNVCSO=SO:1000032;CLNVI=Illumina_Clinical_Services_Laboratory,Illumina:797670;GENEINFO=PITPNM3:83394;MC=SO:0001624|3_prime_UTR_variant;ORIGIN=1;RS=886053291;Pangolin=ENSG00000091622.16|-6:0.0|15:-0.0
chr17	6453036	324706	T	G	.	.	ALLELEID=346844;CLNDN=Cone-rod_dystrophy_5;CLNDISDB=MONDO:MONDO:0010969,MedGen:C1832976,OMIM:600977;CLNHGVS=NC_000017.11:g.6453036T>G;CLNREVSTAT=criteria_provided,_single_submitter;CLNSIG=Uncertain_significance;CLNVC=single_nucleotide_variant;CLNVCSO=SO:0001483;CLNVI=Illumina_Clinical_Services_Laboratory,Illumina:609414;GENEINFO=PITPNM3:83394;MC=SO:0001624|3_prime_UTR_variant;ORIGIN=1;RS=56400419;Pangolin=ENSG00000091622.16|-10:0.0|23:-0.0
chr17	6453049	324707	T	C	.	.	ALLELEID=329504;CLNDN=Cone-rod_dystrophy_5;CLNDISDB=MONDO:MONDO:0010969,MedGen:C1832976,OMIM:600977;CLNHGVS=NC_000017.11:g.6453049T>C;CLNREVSTAT=criteria_provided,_single_submitter;CLNSIG=Uncertain_significance;CLNVC=single_nucleotide_variant;CLNVCSO=SO:0001483;CLNVI=Illumina_Clinical_Services_Laboratory,Illumina:650317;GENEINFO=PITPNM3:83394;MC=SO:0001624|3_prime_UTR_variant;ORIGIN=1;RS=886053292;Pangolin=ENSG00000091622.16|-23:0.0|11:-0.0
chr17	6453124	324708	C	CCT	.	.	ALLELEID=346847;CLNDN=Cone-Rod_Dystrophy,_Dominant;CLNDISDB=MedGen:CN239348;CLNHGVS=NC_000017.11:g.6453126_6453127TC[10];CLNREVSTAT=criteria_provided,_single_submitter;CLNSIG=Uncertain_significance;CLNVC=Microsatellite;CLNVCSO=SO:0000289;CLNVI=Illumina_Clinical_Services_Laboratory,Illumina:624654;GENEINFO=PITPNM3:83394;MC=SO:0001624|3_prime_UTR_variant;ORIGIN=1;RS=147582461;Pangolin=ENSG00000091622.16|0:0.0|-47:-0.0
chr17	6453124	324709	CCTCT	C	.	.	ALLELEID=345535;CLNDN=Cone-Rod_Dystrophy,_Dominant;CLNDISDB=MedGen:CN239348;CLNHGVS=NC_000017.11:g.6453126_6453127TC[7];CLNREVSTAT=criteria_provided,_single_submitter;CLNSIG=Uncertain_significance;CLNVC=Microsatellite;CLNVCSO=SO:0000289;CLNVI=Illumina_Clinical_Services_Laboratory,Illumina:599455;GENEINFO=PITPNM3:83394;MC=SO:0001624|3_prime_UTR_variant;ORIGIN=1;RS=147582461;Pangolin=ENSG00000091622.16|-24:0.0|2:-0.0
chr17	6453131	891024	C	T	.	.	ALLELEID=878216;CLNDN=Cone-rod_dystrophy_5;CLNDISDB=MONDO:MONDO:0010969,MedGen:C1832976,OMIM:600977;CLNHGVS=NC_000017.11:g.6453131C>T;CLNREVSTAT=criteria_provided,_single_submitter;CLNSIG=Uncertain_significance;CLNVC=single_nucleotide_variant;CLNVCSO=SO:0001483;CLNVI=Illumina_Clinical_Services_Laboratory,Illumina:1664447;GENEINFO=PITPNM3:83394;MC=SO:0001624|3_prime_UTR_variant;ORIGIN=1;Pangolin=ENSG00000091622.16|-3:0.0|-7:-0.0
chr17	6453139	324711	C	T	.	.	ALLELEID=329505;CLNDN=Cone-rod_dystrophy_5;CLNDISDB=MONDO:MONDO:0010969,MedGen:C1832976,OMIM:600977;CLNHGVS=NC_000017.11:g.6453139C>T;CLNREVSTAT=criteria_provided,_single_submitter;CLNSIG=Uncertain_significance;CLNVC=single_nucleotide_variant;CLNVCSO=SO:0001483;CLNVI=Illumina_Clinical_Services_Laboratory,Illumina:147395;GENEINFO=PITPNM3:83394;MC=SO:0001624|3_prime_UTR_variant;ORIGIN=1;RS=548870374;Pangolin=ENSG00000091622.16|-3:0.0|-1:-0.0
chr17	6453153	324712	CTT	C	.	.	ALLELEID=345536;CLNDN=Cone-Rod_Dystrophy,_Dominant;CLNDISDB=MedGen:CN239348;CLNHGVS=NC_000017.11:g.6453155_6453156del;CLNREVSTAT=criteria_provided,_single_submitter;CLNSIG=Uncertain_significance;CLNVC=Deletion;CLNVCSO=SO:0000159;CLNVI=Illumina_Clinical_Services_Laboratory,Illumina:741586;GENEINFO=PITPNM3:83394;MC=SO:0001624|3_prime_UTR_variant;ORIGIN=1;RS=886053294;Pangolin=ENSG00000091622.16|39:0.0|-9:-0.0
chr17	6453178	892248	G	A	.	.	ALLELEID=878217;CLNDN=Cone-rod_dystrophy_5;CLNDISDB=MONDO:MONDO:0010969,MedGen:C1832976,OMIM:600977;CLNHGVS=NC_000017.11:g.6453178G>A;CLNREVSTAT=criteria_provided,_single_submitter;CLNSIG=Uncertain_significance;CLNVC=single_nucleotide_variant;CLNVCSO=SO:0001483;CLNVI=Illumina_Clinical_Services_Laboratory,Illumina:1351018;GENEINFO=PITPNM3:83394;MC=SO:0001624|3_prime_UTR_variant;ORIGIN=1;Pangolin=ENSG00000091622.16|2:0.0|-14:-0.0
chr17	6453312	324716	GTC	G	.	.	ALLELEID=339780;CLNDN=Cone-Rod_Dystrophy,_Dominant;CLNDISDB=MedGen:CN239348;CLNHGVS=NC_000017.11:g.6453314_6453315del;CLNREVSTAT=criteria_provided,_single_submitter;CLNSIG=Uncertain_significance;CLNVC=Deletion;CLNVCSO=SO:0000159;CLNVI=Illumina_Clinical_Services_Laboratory,Illumina:497346;GENEINFO=PITPNM3:83394;MC=SO:0001624|3_prime_UTR_variant;ORIGIN=1;RS=570855209;Pangolin=ENSG00000091622.16|42:0.0|1:-0.0
chr17	6453605	324719	G	T	.	.	ALLELEID=346858;CLNDN=Cone-rod_dystrophy_5;CLNDISDB=MONDO:MONDO:0010969,MedGen:C1832976,OMIM:600977;CLNHGVS=NC_000017.11:g.6453605G>T;CLNREVSTAT=criteria_provided,_single_submitter;CLNSIG=Uncertain_significance;CLNVC=single_nucleotide_variant;CLNVCSO=SO:0001483;CLNVI=Illumina_Clinical_Services_Laboratory,Illumina:710036;GENEINFO=PITPNM3:83394;MC=SO:0001624|3_prime_UTR_variant;ORIGIN=1;RS=562178969;Pangolin=ENSG00000091622.16|-25:0.0|-11:-0.05
chr17	6453665	324720	C	T	.	.	ALLELEID=346859;CLNDN=Cone-rod_dystrophy_5;CLNDISDB=MONDO:MONDO:0010969,MedGen:C1832976,OMIM:600977;CLNHGVS=NC_000017.11:g.6453665C>T;CLNREVSTAT=criteria_provided,_single_submitter;CLNSIG=Uncertain_significance;CLNVC=single_nucleotide_variant;CLNVCSO=SO:0001483;CLNVI=Illumina_Clinical_Services_Laboratory,Illumina:682542;GENEINFO=PITPNM3:83394;MC=SO:0001624|3_prime_UTR_variant;ORIGIN=1;RS=753609983;Pangolin=ENSG00000091622.16|36:0.0|50:-0.0
chr17	6453682	324721	C	T	.	.	AF_TGP=0.0002;ALLELEID=339782;CLNDN=Cone-rod_dystrophy_5;CLNDISDB=MONDO:MONDO:0010969,MedGen:C1832976,OMIM:600977;CLNHGVS=NC_000017.11:g.6453682C>T;CLNREVSTAT=criteria_provided,_single_submitter;CLNSIG=Uncertain_significance;CLNVC=single_nucleotide_variant;CLNVCSO=SO:0001483;CLNVI=Illumina_Clinical_Services_Laboratory,Illumina:484663;GENEINFO=PITPNM3:83394;MC=SO:0001624|3_prime_UTR_variant;ORIGIN=1;RS=547660659;Pangolin=ENSG00000091622.16|-5:0.0|19:-0.0
chr17	6453692	888837	C	T	.	.	ALLELEID=878218;CLNDN=Cone-rod_dystrophy_5;CLNDISDB=MONDO:MONDO:0010969,MedGen:C1832976,OMIM:600977;CLNHGVS=NC_000017.11:g.6453692C>T;CLNREVSTAT=criteria_provided,_single_submitter;CLNSIG=Uncertain_significance;CLNVC=single_nucleotide_variant;CLNVCSO=SO:0001483;CLNVI=Illumina_Clinical_Services_Laboratory,Illumina:1360755;GENEINFO=PITPNM3:83394;MC=SO:0001624|3_prime_UTR_variant;ORIGIN=1;Pangolin=ENSG00000091622.16|9:0.0|21:-0.0
chr17	6453701	888838	C	T	.	.	ALLELEID=878219;CLNDN=Cone-rod_dystrophy_5;CLNDISDB=MONDO:MONDO:0010969,MedGen:C1832976,OMIM:600977;CLNHGVS=NC_000017.11:g.6453701C>T;CLNREVSTAT=criteria_provided,_single_submitter;CLNSIG=Uncertain_significance;CLNVC=single_nucleotide_variant;CLNVCSO=SO:0001483;CLNVI=Illumina_Clinical_Services_Laboratory,Illumina:844049;GENEINFO=PITPNM3:83394;MC=SO:0001624|3_prime_UTR_variant;ORIGIN=1;Pangolin=ENSG00000091622.16|34:0.0|0:-0.0
chr17	6453767	888839	A	G	.	.	ALLELEID=878220;CLNDN=Cone-rod_dystrophy_5;CLNDISDB=MONDO:MONDO:0010969,MedGen:C1832976,OMIM:600977;CLNHGVS=NC_000017.11:g.6453767A>G;CLNREVSTAT=criteria_provided,_single_submitter;CLNSIG=Uncertain_significance;CLNVC=single_nucleotide_variant;CLNVCSO=SO:0001483;CLNVI=Illumina_Clinical_Services_Laboratory,Illumina:933013;GENEINFO=PITPNM3:83394;MC=SO:0001624|3_prime_UTR_variant;ORIGIN=1;Pangolin=ENSG00000091622.16|6:0.0|5:-0.0
chr17	6453793	888840	C	T	.	.	ALLELEID=878221;CLNDN=Cone-rod_dystrophy_5;CLNDISDB=MONDO:MONDO:0010969,MedGen:C1832976,OMIM:600977;CLNHGVS=NC_000017.11:g.6453793C>T;CLNREVSTAT=criteria_provided,_single_submitter;CLNSIG=Uncertain_significance;CLNVC=single_nucleotide_variant;CLNVCSO=SO:0001483;CLNVI=Illumina_Clinical_Services_Laboratory,Illumina:1337957;GENEINFO=PITPNM3:83394;MC=SO:0001624|3_prime_UTR_variant;ORIGIN=1;Pangolin=ENSG00000091622.16|-14:0.0|1:-0.0
chr17	6453856	888841	G	T	.	.	ALLELEID=878222;CLNDN=Cone-rod_dystrophy_5;CLNDISDB=MONDO:MONDO:0010969,MedGen:C1832976,OMIM:600977;CLNHGVS=NC_000017.11:g.6453856G>T;CLNREVSTAT=criteria_provided,_single_submitter;CLNSIG=Uncertain_significance;CLNVC=single_nucleotide_variant;CLNVCSO=SO:0001483;CLNVI=Illumina_Clinical_Services_Laboratory,Illumina:741235;GENEINFO=PITPNM3:83394;MC=SO:0001624|3_prime_UTR_variant;ORIGIN=1;Pangolin=ENSG00000091622.16|42:0.0|35:-0.0
chr17	6453877	890534	G	A	.	.	ALLELEID=878223;CLNDN=Cone-rod_dystrophy_5;CLNDISDB=MONDO:MONDO:0010969,MedGen:C1832976,OMIM:600977;CLNHGVS=NC_000017.11:g.6453877G>A;CLNREVSTAT=criteria_provided,_single_submitter;CLNSIG=Uncertain_significance;CLNVC=single_nucleotide_variant;CLNVCSO=SO:0001483;CLNVI=Illumina_Clinical_Services_Laboratory,Illumina:639131;GENEINFO=PITPNM3:83394;MC=SO:0001624|3_prime_UTR_variant;ORIGIN=1;Pangolin=ENSG00000091622.16|2:0.0|14:-0.0
chr17	6453952	890535	A	G	.	.	ALLELEID=878224;CLNDN=Cone-rod_dystrophy_5;CLNDISDB=MONDO:MONDO:0010969,MedGen:C1832976,OMIM:600977;CLNHGVS=NC_000017.11:g.6453952A>G;CLNREVSTAT=criteria_provided,_single_submitter;CLNSIG=Uncertain_significance;CLNVC=single_nucleotide_variant;CLNVCSO=SO:0001483;CLNVI=Illumina_Clinical_Services_Laboratory,Illumina:886094;GENEINFO=PITPNM3:83394;MC=SO:0001624|3_prime_UTR_variant;ORIGIN=1;Pangolin=ENSG00000091622.16|19:0.0|1:-0.0
chr17	6454232	324725	T	C	.	.	ALLELEID=329522;CLNDN=Cone-rod_dystrophy_5;CLNDISDB=MONDO:MONDO:0010969,MedGen:C1832976,OMIM:600977;CLNHGVS=NC_000017.11:g.6454232T>C;CLNREVSTAT=criteria_provided,_single_submitter;CLNSIG=Uncertain_significance;CLNVC=single_nucleotide_variant;CLNVCSO=SO:0001483;CLNVI=Illumina_Clinical_Services_Laboratory,Illumina:729840;GENEINFO=PITPNM3:83394;MC=SO:0001624|3_prime_UTR_variant;ORIGIN=1;RS=886053295;Pangolin=ENSG00000091622.16|-25:0.0|-26:-0.0
chr17	6454243	324726	C	T	.	.	ALLELEID=346870;CLNDN=Cone-rod_dystrophy_5;CLNDISDB=MONDO:MONDO:0010969,MedGen:C1832976,OMIM:600977;CLNHGVS=NC_000017.11:g.6454243C>T;CLNREVSTAT=criteria_provided,_single_submitter;CLNSIG=Uncertain_significance;CLNVC=single_nucleotide_variant;CLNVCSO=SO:0001483;CLNVI=Illumina_Clinical_Services_Laboratory,Illumina:292550;GENEINFO=PITPNM3:83394;MC=SO:0001624|3_prime_UTR_variant;ORIGIN=1;RS=779765367;Pangolin=ENSG00000091622.16|3:0.0|-36:-0.0
chr17	6454378	324727	AC	A	.	.	ALLELEID=339785;CLNDN=Cone-Rod_Dystrophy,_Dominant;CLNDISDB=MedGen:CN239348;CLNHGVS=NC_000017.11:g.6454383del;CLNREVSTAT=criteria_provided,_single_submitter;CLNSIG=Uncertain_significance;CLNVC=Deletion;CLNVCSO=SO:0000159;CLNVI=Illumina_Clinical_Services_Laboratory,Illumina:497350;GENEINFO=PITPNM3:83394;MC=SO:0001624|3_prime_UTR_variant;ORIGIN=1;RS=560454526;Pangolin=ENSG00000091622.16|25:0.0|26:-0.0
chr17	6454498	891104	A	G	.	.	ALLELEID=878226;CLNDN=Cone-rod_dystrophy_5;CLNDISDB=MONDO:MONDO:0010969,MedGen:C1832976,OMIM:600977;CLNHGVS=NC_000017.11:g.6454498A>G;CLNREVSTAT=criteria_provided,_single_submitter;CLNSIG=Uncertain_significance;CLNVC=single_nucleotide_variant;CLNVCSO=SO:0001483;CLNVI=Illumina_Clinical_Services_Laboratory,Illumina:917122;GENEINFO=PITPNM3:83394;MC=SO:0001624|3_prime_UTR_variant;ORIGIN=1;Pangolin=ENSG00000091622.16|-2:0.0|2:-0.0
chr17	6454664	324730	C	T	.	.	ALLELEID=345541;CLNDN=Cone-rod_dystrophy_5;CLNDISDB=MONDO:MONDO:0010969,MedGen:C1832976,OMIM:600977;CLNHGVS=NC_000017.11:g.6454664C>T;CLNREVSTAT=criteria_provided,_single_submitter;CLNSIG=Uncertain_significance;CLNVC=single_nucleotide_variant;CLNVCSO=SO:0001483;CLNVI=Illumina_Clinical_Services_Laboratory,Illumina:784659;GENEINFO=PITPNM3:83394;MC=SO:0001624|3_prime_UTR_variant;ORIGIN=1;RS=886053296;Pangolin=ENSG00000091622.16|-3:0.0|-31:-0.0
chr17	6454734	891105	A	G	.	.	ALLELEID=878227;CLNDN=Cone-rod_dystrophy_5;CLNDISDB=MONDO:MONDO:0010969,MedGen:C1832976,OMIM:600977;CLNHGVS=NC_000017.11:g.6454734A>G;CLNREVSTAT=criteria_provided,_single_submitter;CLNSIG=Uncertain_significance;CLNVC=single_nucleotide_variant;CLNVCSO=SO:0001483;CLNVI=Illumina_Clinical_Services_Laboratory,Illumina:1357002;GENEINFO=PITPNM3:83394;MC=SO:0001624|3_prime_UTR_variant;ORIGIN=1;Pangolin=ENSG00000091622.16|31:0.0|-10:-0.0
chr17	6455039	324738	G	T	.	.	ALLELEID=329533;CLNDN=Cone-rod_dystrophy_5;CLNDISDB=MONDO:MONDO:0010969,MedGen:C1832976,OMIM:600977;CLNHGVS=NC_000017.11:g.6455039G>T;CLNREVSTAT=criteria_provided,_single_submitter;CLNSIG=Uncertain_significance;CLNVC=single_nucleotide_variant;CLNVCSO=SO:0001483;CLNVI=Illumina_Clinical_Services_Laboratory,Illumina:634891;GENEINFO=PITPNM3:83394;MC=SO:0001624|3_prime_UTR_variant;ORIGIN=1;RS=886053297;Pangolin=ENSG00000091622.16|12:0.0|47:-0.0
chr17	6455236	892312	A	T	.	.	ALLELEID=878228;CLNDN=Cone-rod_dystrophy_5;CLNDISDB=MONDO:MONDO:0010969,MedGen:C1832976,OMIM:600977;CLNHGVS=NC_000017.11:g.6455236A>T;CLNREVSTAT=criteria_provided,_single_submitter;CLNSIG=Uncertain_significance;CLNVC=single_nucleotide_variant;CLNVCSO=SO:0001483;CLNVI=Illumina_Clinical_Services_Laboratory,Illumina:876865;GENEINFO=PITPNM3:83394;MC=SO:0001624|3_prime_UTR_variant;ORIGIN=1;Pangolin=ENSG00000091622.16|-25:0.0|-25:-0.0
chr17	6455284	888912	C	T	.	.	ALLELEID=878229;CLNDN=Cone-rod_dystrophy_5;CLNDISDB=MONDO:MONDO:0010969,MedGen:C1832976,OMIM:600977;CLNHGVS=NC_000017.11:g.6455284C>T;CLNREVSTAT=criteria_provided,_single_submitter;CLNSIG=Uncertain_significance;CLNVC=single_nucleotide_variant;CLNVCSO=SO:0001483;CLNVI=Illumina_Clinical_Services_Laboratory,Illumina:1374580;GENEINFO=PITPNM3:83394;MC=SO:0001624|3_prime_UTR_variant;ORIGIN=1;Pangolin=ENSG00000091622.16|-34:0.0|44:-0.0
chr17	6455303	324740	G	GC	.	.	ALLELEID=345545;CLNDN=Cone-Rod_Dystrophy,_Dominant;CLNDISDB=MedGen:CN239348;CLNHGVS=NC_000017.11:g.6455309dup;CLNREVSTAT=criteria_provided,_single_submitter;CLNSIG=Uncertain_significance;CLNVC=Duplication;CLNVCSO=SO:1000035;CLNVI=Illumina_Clinical_Services_Laboratory,Illumina:729577;GENEINFO=PITPNM3:83394;MC=SO:0001624|3_prime_UTR_variant;ORIGIN=1;RS=748647107;Pangolin=ENSG00000091622.16|49:0.03|12:-0.0
chr17	6455348	1027121	G	T	.	.	ALLELEID=1012992;CLNDN=not_provided;CLNDISDB=MedGen:CN517202;CLNHGVS=NC_000017.11:g.6455348G>T;CLNREVSTAT=criteria_provided,_single_submitter;CLNSIG=Uncertain_significance;CLNVC=single_nucleotide_variant;CLNVCSO=SO:0001483;GENEINFO=PITPNM3:83394;MC=SO:0001587|nonsense;ORIGIN=1;Pangolin=ENSG00000091622.16|3:0.43|-13:-0.06
chr17	6455369	1040186	C	T	.	.	ALLELEID=1033527;CLNDN=not_provided;CLNDISDB=MedGen:CN517202;CLNHGVS=NC_000017.11:g.6455369C>T;CLNREVSTAT=criteria_provided,_single_submitter;CLNSIG=Uncertain_significance;CLNVC=single_nucleotide_variant;CLNVCSO=SO:0001483;GENEINFO=PITPNM3:83394;MC=SO:0001583|missense_variant;ORIGIN=1;Pangolin=ENSG00000091622.16|-18:0.03|5:-0.0
```
