## Supplementary Data 1 for "Predicting RNA splicing from DNA sequence using Pangolin": clinvar_pangolin_all.chr.filtered.chr1-22-X-Y.uncertain.vcf (part 184 of 229)

```
chr17	6455385	1023545	C	CCGGCAG	.	.	ALLELEID=1012993;CLNDN=not_provided;CLNDISDB=MedGen:CN517202;CLNHGVS=NC_000017.11:g.6455390_6455395dup;CLNREVSTAT=criteria_provided,_single_submitter;CLNSIG=Uncertain_significance;CLNVC=Duplication;CLNVCSO=SO:1000035;CLNVI=Invitae:7848693;GENEINFO=PITPNM3:83394;MC=SO:0001821|inframe_insertion;ORIGIN=1;Pangolin=ENSG00000091622.16|-11:0.0|-34:-0.02
chr17	6455439	867064	C	T	.	.	ALLELEID=856883;CLNDN=Retinal_dystrophy;CLNDISDB=Human_Phenotype_Ontology:HP:0000556,Human_Phenotype_Ontology:HP:0007736,Human_Phenotype_Ontology:HP:0007910,Human_Phenotype_Ontology:HP:0007974,Human_Phenotype_Ontology:HP:0007982,MONDO:MONDO:0019118,MeSH:D058499,MedGen:C0854723,Orphanet:ORPHA71862,SNOMED_CT:314407005;CLNHGVS=NC_000017.11:g.6455439C>T;CLNREVSTAT=criteria_provided,_single_submitter;CLNSIG=Uncertain_significance;CLNVC=single_nucleotide_variant;CLNVCSO=SO:0001483;GENEINFO=PITPNM3:83394;MC=SO:0001583|missense_variant;ORIGIN=1;Pangolin=ENSG00000091622.16|44:0.01|49:-0.0
chr17	6455477	966613	A	G	.	.	ALLELEID=958251;CLNDN=not_provided;CLNDISDB=MedGen:CN517202;CLNHGVS=NC_000017.11:g.6455477A>G;CLNREVSTAT=criteria_provided,_single_submitter;CLNSIG=Uncertain_significance;CLNVC=single_nucleotide_variant;CLNVCSO=SO:0001483;GENEINFO=PITPNM3:83394;MC=SO:0001583|missense_variant;ORIGIN=1;Pangolin=ENSG00000091622.16|20:0.0|6:-0.11
chr17	6455483	1061355	A	G	.	.	ALLELEID=1050511;CLNDN=not_provided;CLNDISDB=MedGen:CN517202;CLNHGVS=NC_000017.11:g.6455483A>G;CLNREVSTAT=criteria_provided,_single_submitter;CLNSIG=Uncertain_significance;CLNVC=single_nucleotide_variant;CLNVCSO=SO:0001483;GENEINFO=PITPNM3:83394;MC=SO:0001583|missense_variant;ORIGIN=1;Pangolin=ENSG00000091622.16|-1:0.0|0:-0.02
chr17	6455501	1002620	T	C	.	.	ALLELEID=997806;CLNDN=not_provided;CLNDISDB=MedGen:CN517202;CLNHGVS=NC_000017.11:g.6455501T>C;CLNREVSTAT=criteria_provided,_single_submitter;CLNSIG=Uncertain_significance;CLNVC=single_nucleotide_variant;CLNVCSO=SO:0001483;GENEINFO=PITPNM3:83394;MC=SO:0001583|missense_variant;ORIGIN=1;Pangolin=ENSG00000091622.16|-5:0.0|-18:-0.02
chr17	6455505	451034	G	C	.	.	AF_EXAC=0.00013;ALLELEID=445860;CLNDN=not_provided;CLNDISDB=MedGen:CN517202;CLNHGVS=NC_000017.11:g.6455505G>C;CLNREVSTAT=criteria_provided,_multiple_submitters,_no_conflicts;CLNSIG=Uncertain_significance;CLNVC=single_nucleotide_variant;CLNVCSO=SO:0001483;GENEINFO=PITPNM3:83394;MC=SO:0001583|missense_variant;ORIGIN=1;RS=765143355;Pangolin=ENSG00000091622.16|-8:0.0|-22:-0.01
chr17	6455517	324742	A	C	.	.	ALLELEID=345548;CLNDN=Cone-rod_dystrophy_5;CLNDISDB=MONDO:MONDO:0010969,MedGen:C1832976,OMIM:600977;CLNHGVS=NC_000017.11:g.6455517A>C;CLNREVSTAT=criteria_provided,_single_submitter;CLNSIG=Uncertain_significance;CLNVC=single_nucleotide_variant;CLNVCSO=SO:0001483;CLNVI=Illumina_Clinical_Services_Laboratory,Illumina:773438;GENEINFO=PITPNM3:83394;MC=SO:0001583|missense_variant;ORIGIN=1;RS=750289060;Pangolin=ENSG00000091622.16|1:0.0|-34:-0.0
chr17	6455522	1053601	GGCTGCGCGTGCAGCCCGAA	G	.	.	ALLELEID=1050512;CLNDN=not_provided;CLNDISDB=MedGen:CN517202;CLNHGVS=NC_000017.11:g.6455528_6455546del;CLNREVSTAT=criteria_provided,_single_submitter;CLNSIG=Uncertain_significance;CLNVC=Deletion;CLNVCSO=SO:0000159;CLNVI=Invitae:11446272;GENEINFO=PITPNM3:83394;MC=SO:0001589|frameshift_variant;ORIGIN=1;Pangolin=ENSG00000091622.16|-39:0.01|-39:-0.0
chr17	6455532	964379	G	A	.	.	ALLELEID=950155;CLNDN=not_provided;CLNDISDB=MedGen:CN517202;CLNHGVS=NC_000017.11:g.6455532G>A;CLNREVSTAT=criteria_provided,_single_submitter;CLNSIG=Uncertain_significance;CLNVC=single_nucleotide_variant;CLNVCSO=SO:0001483;GENEINFO=PITPNM3:83394;MC=SO:0001583|missense_variant;ORIGIN=1;Pangolin=ENSG00000091622.16|-49:0.01|-44:-0.0
chr17	6455539	450044	G	T	.	.	ALLELEID=445861;CLNDN=not_provided;CLNDISDB=MedGen:CN517202;CLNHGVS=NC_000017.11:g.6455539G>T;CLNREVSTAT=criteria_provided,_single_submitter;CLNSIG=Uncertain_significance;CLNVC=single_nucleotide_variant;CLNVCSO=SO:0001483;GENEINFO=PITPNM3:83394;MC=SO:0001583|missense_variant;ORIGIN=1;RS=749682615;Pangolin=ENSG00000091622.16|-42:0.0|38:-0.0
chr17	6455552	839119	C	T	.	.	ALLELEID=845922;CLNDN=not_provided;CLNDISDB=MedGen:CN517202;CLNHGVS=NC_000017.11:g.6455552C>T;CLNREVSTAT=criteria_provided,_single_submitter;CLNSIG=Uncertain_significance;CLNVC=single_nucleotide_variant;CLNVCSO=SO:0001483;GENEINFO=PITPNM3:83394;MC=SO:0001583|missense_variant;ORIGIN=1;Pangolin=ENSG00000091622.16|-5:0.0|25:-0.0
chr17	6455558	1000923	A	G	.	.	ALLELEID=997807;CLNDN=not_provided;CLNDISDB=MedGen:CN517202;CLNHGVS=NC_000017.11:g.6455558A>G;CLNREVSTAT=criteria_provided,_single_submitter;CLNSIG=Uncertain_significance;CLNVC=single_nucleotide_variant;CLNVCSO=SO:0001483;GENEINFO=PITPNM3:83394;MC=SO:0001583|missense_variant;ORIGIN=1;Pangolin=ENSG00000091622.16|-1:0.0|-11:-0.0
chr17	6455559	947975	T	C	.	.	ALLELEID=928454;CLNDN=not_provided;CLNDISDB=MedGen:CN517202;CLNHGVS=NC_000017.11:g.6455559T>C;CLNREVSTAT=criteria_provided,_single_submitter;CLNSIG=Uncertain_significance;CLNVC=single_nucleotide_variant;CLNVCSO=SO:0001483;GENEINFO=PITPNM3:83394;MC=SO:0001583|missense_variant;ORIGIN=1;Pangolin=ENSG00000091622.16|1:0.0|18:-0.0
chr17	6455563	195534	G	A	.	.	AF_ESP=0.00031;AF_EXAC=0.0004;AF_TGP=0.0004;ALLELEID=192695;CLNDN=not_provided;CLNDISDB=MedGen:CN517202;CLNHGVS=NC_000017.11:g.6455563G>A;CLNREVSTAT=criteria_provided,_conflicting_interpretations;CLNSIG=Conflicting_interpretations_of_pathogenicity;CLNSIGCONF=Likely_benign(1),Uncertain_significance(1);CLNVC=single_nucleotide_variant;CLNVCSO=SO:0001483;GENEINFO=PITPNM3:83394;MC=SO:0001819|synonymous_variant;ORIGIN=1;RS=139901820;Pangolin=ENSG00000091622.16|2:0.0|14:-0.0
chr17	6455567	493204	G	C	.	.	ALLELEID=486167;CLNDN=not_provided;CLNDISDB=MedGen:CN517202;CLNHGVS=NC_000017.11:g.6455567G>C;CLNREVSTAT=criteria_provided,_single_submitter;CLNSIG=Uncertain_significance;CLNVC=single_nucleotide_variant;CLNVCSO=SO:0001483;GENEINFO=PITPNM3:83394;MC=SO:0001583|missense_variant;ORIGIN=1;RS=762714529;Pangolin=ENSG00000091622.16|10:0.0|7:-0.0
chr17	6455572	971937	G	C	.	.	ALLELEID=958252;CLNDN=not_provided;CLNDISDB=MedGen:CN517202;CLNHGVS=NC_000017.11:g.6455572G>C;CLNREVSTAT=criteria_provided,_single_submitter;CLNSIG=Uncertain_significance;CLNVC=single_nucleotide_variant;CLNVCSO=SO:0001483;GENEINFO=PITPNM3:83394;MC=SO:0001583|missense_variant;ORIGIN=1;Pangolin=ENSG00000091622.16|-1:0.0|-25:-0.0
chr17	6455583	842154	G	T	.	.	ALLELEID=845924;CLNDN=not_provided;CLNDISDB=MedGen:CN517202;CLNHGVS=NC_000017.11:g.6455583G>T;CLNREVSTAT=criteria_provided,_single_submitter;CLNSIG=Uncertain_significance;CLNVC=single_nucleotide_variant;CLNVCSO=SO:0001483;GENEINFO=PITPNM3:83394;MC=SO:0001583|missense_variant;ORIGIN=1;Pangolin=ENSG00000091622.16|18:0.0|-6:-0.0
chr17	6455585	1004571	C	T	.	.	ALLELEID=997808;CLNDN=not_provided;CLNDISDB=MedGen:CN517202;CLNHGVS=NC_000017.11:g.6455585C>T;CLNREVSTAT=criteria_provided,_single_submitter;CLNSIG=Uncertain_significance;CLNVC=single_nucleotide_variant;CLNVCSO=SO:0001483;GENEINFO=PITPNM3:83394;MC=SO:0001583|missense_variant;ORIGIN=1;Pangolin=ENSG00000091622.16|31:0.0|-8:-0.0
chr17	6455610	954212	C	T	.	.	ALLELEID=950156;CLNDN=not_provided;CLNDISDB=MedGen:CN517202;CLNHGVS=NC_000017.11:g.6455610C>T;CLNREVSTAT=criteria_provided,_single_submitter;CLNSIG=Uncertain_significance;CLNVC=single_nucleotide_variant;CLNVCSO=SO:0001483;GENEINFO=PITPNM3:83394;MC=SO:0001583|missense_variant;ORIGIN=1;Pangolin=ENSG00000091622.16|33:0.01|-9:-0.0
chr17	6455632	1011020	C	A	.	.	ALLELEID=997809;CLNDN=not_provided;CLNDISDB=MedGen:CN517202;CLNHGVS=NC_000017.11:g.6455632C>A;CLNREVSTAT=criteria_provided,_single_submitter;CLNSIG=Uncertain_significance;CLNVC=single_nucleotide_variant;CLNVCSO=SO:0001483;GENEINFO=PITPNM3:83394;MC=SO:0001583|missense_variant;ORIGIN=1;Pangolin=ENSG00000091622.16|11:0.02|-1:-0.0
chr17	6457618	888913	G	C	.	.	ALLELEID=878230;CLNDN=Cone-rod_dystrophy_5;CLNDISDB=MONDO:MONDO:0010969,MedGen:C1832976,OMIM:600977;CLNHGVS=NC_000017.11:g.6457618G>C;CLNREVSTAT=criteria_provided,_single_submitter;CLNSIG=Uncertain_significance;CLNVC=single_nucleotide_variant;CLNVCSO=SO:0001483;CLNVI=Illumina_Clinical_Services_Laboratory,Illumina:893856;GENEINFO=PITPNM3:83394;MC=SO:0001819|synonymous_variant;ORIGIN=1;Pangolin=ENSG00000091622.16|48:0.0|-24:-0.01
chr17	6457634	1052393	A	G	.	.	ALLELEID=1050513;CLNDN=not_provided;CLNDISDB=MedGen:CN517202;CLNHGVS=NC_000017.11:g.6457634A>G;CLNREVSTAT=criteria_provided,_single_submitter;CLNSIG=Uncertain_significance;CLNVC=single_nucleotide_variant;CLNVCSO=SO:0001483;GENEINFO=PITPNM3:83394;MC=SO:0001583|missense_variant;ORIGIN=1;Pangolin=ENSG00000091622.16|-40:0.0|-40:-0.01
chr17	6457703	932079	G	A	.	.	ALLELEID=919763;CLNDN=Cone-rod_dystrophy_5;CLNDISDB=MONDO:MONDO:0010969,MedGen:C1832976,OMIM:600977;CLNHGVS=NC_000017.11:g.6457703G>A;CLNREVSTAT=criteria_provided,_single_submitter;CLNSIG=Uncertain_significance;CLNVC=single_nucleotide_variant;CLNVCSO=SO:0001483;GENEINFO=PITPNM3:83394;MC=SO:0001583|missense_variant;ORIGIN=0;Pangolin=ENSG00000091622.16|-37:0.0|19:-0.02
chr17	6457707	888914	T	C	.	.	ALLELEID=878231;CLNDN=Cone-rod_dystrophy_5;CLNDISDB=MONDO:MONDO:0010969,MedGen:C1832976,OMIM:600977;CLNHGVS=NC_000017.11:g.6457707T>C;CLNREVSTAT=criteria_provided,_single_submitter;CLNSIG=Uncertain_significance;CLNVC=single_nucleotide_variant;CLNVCSO=SO:0001483;CLNVI=Illumina_Clinical_Services_Laboratory,Illumina:843467;GENEINFO=PITPNM3:83394;MC=SO:0001583|missense_variant;ORIGIN=1;Pangolin=ENSG00000091622.16|15:0.01|-41:-0.0
chr17	6461389	1035560	C	T	.	.	ALLELEID=1033528;CLNDN=not_provided;CLNDISDB=MedGen:CN517202;CLNHGVS=NC_000017.11:g.6461389C>T;CLNREVSTAT=criteria_provided,_single_submitter;CLNSIG=Uncertain_significance;CLNVC=single_nucleotide_variant;CLNVCSO=SO:0001483;GENEINFO=PITPNM3:83394;MC=SO:0001583|missense_variant;ORIGIN=1;Pangolin=ENSG00000091622.16|-16:0.0|16:-0.0
chr17	6461422	954872	T	C	.	.	ALLELEID=950157;CLNDN=not_provided;CLNDISDB=MedGen:CN517202;CLNHGVS=NC_000017.11:g.6461422T>C;CLNREVSTAT=criteria_provided,_single_submitter;CLNSIG=Uncertain_significance;CLNVC=single_nucleotide_variant;CLNVCSO=SO:0001483;GENEINFO=PITPNM3:83394;MC=SO:0001583|missense_variant;ORIGIN=1;Pangolin=ENSG00000091622.16|-49:0.0|-49:-0.01
chr17	6461468	1008512	G	A	.	.	ALLELEID=997810;CLNDN=not_provided;CLNDISDB=MedGen:CN517202;CLNHGVS=NC_000017.11:g.6461468G>A;CLNREVSTAT=criteria_provided,_single_submitter;CLNSIG=Uncertain_significance;CLNVC=single_nucleotide_variant;CLNVCSO=SO:0001483;GENEINFO=PITPNM3:83394;MC=SO:0001583|missense_variant;ORIGIN=1;Pangolin=ENSG00000091622.16|-15:0.0|30:-0.0
chr17	6461504	967697	T	C	.	.	ALLELEID=958253;CLNDN=not_provided;CLNDISDB=MedGen:CN517202;CLNHGVS=NC_000017.11:g.6461504T>C;CLNREVSTAT=criteria_provided,_single_submitter;CLNSIG=Uncertain_significance;CLNVC=single_nucleotide_variant;CLNVCSO=SO:0001483;GENEINFO=PITPNM3:83394;MC=SO:0001583|missense_variant;ORIGIN=1;Pangolin=ENSG00000091622.16|-6:0.0|42:-0.0
chr17	6461508	194895	C	T	.	.	AF_ESP=0.00092;AF_EXAC=0.00069;AF_TGP=0.0002;ALLELEID=192057;CLNDN=Cone-rod_dystrophy_5|not_provided;CLNDISDB=MONDO:MONDO:0010969,MedGen:C1832976,OMIM:600977|MedGen:CN517202;CLNHGVS=NC_000017.11:g.6461508C>T;CLNREVSTAT=criteria_provided,_conflicting_interpretations;CLNSIG=Conflicting_interpretations_of_pathogenicity;CLNSIGCONF=Benign(1),Likely_benign(1),Uncertain_significance(1);CLNVC=single_nucleotide_variant;CLNVCSO=SO:0001483;CLNVI=Illumina_Clinical_Services_Laboratory,Illumina:658644;GENEINFO=PITPNM3:83394;MC=SO:0001819|synonymous_variant;ORIGIN=1;RS=146899730;Pangolin=ENSG00000091622.16|48:0.01|48:-0.01
chr17	6461568	324744	G	T	.	.	ALLELEID=346877;CLNDN=Cone-rod_dystrophy_5;CLNDISDB=MONDO:MONDO:0010969,MedGen:C1832976,OMIM:600977;CLNHGVS=NC_000017.11:g.6461568G>T;CLNREVSTAT=criteria_provided,_single_submitter;CLNSIG=Uncertain_significance;CLNVC=single_nucleotide_variant;CLNVCSO=SO:0001483;CLNVI=Illumina_Clinical_Services_Laboratory,Illumina:652308;GENEINFO=PITPNM3:83394;MC=SO:0001627|intron_variant;ORIGIN=1;RS=375605801;Pangolin=ENSG00000091622.16|-22:0.02|-12:-0.02
chr17	6463726	969130	A	T	.	.	ALLELEID=960893;CLNDN=not_provided;CLNDISDB=MedGen:CN517202;CLNHGVS=NC_000017.11:g.6463726A>T;CLNREVSTAT=criteria_provided,_single_submitter;CLNSIG=Uncertain_significance;CLNVC=single_nucleotide_variant;CLNVCSO=SO:0001483;GENEINFO=PITPNM3:83394;MC=SO:0001627|intron_variant;ORIGIN=1;Pangolin=ENSG00000091622.16|6:0.03|6:-0.02
chr17	6463733	1032920	G	A	.	.	ALLELEID=1021680;CLNDN=Cone-rod_dystrophy_5;CLNDISDB=MONDO:MONDO:0010969,MedGen:C1832976,OMIM:600977;CLNHGVS=NC_000017.11:g.6463733G>A;CLNREVSTAT=criteria_provided,_single_submitter;CLNSIG=Uncertain_significance;CLNVC=single_nucleotide_variant;CLNVCSO=SO:0001483;GENEINFO=PITPNM3:83394;MC=SO:0001583|missense_variant;ORIGIN=16;Pangolin=ENSG00000091622.16|-1:0.01|-1:-0.0
chr17	6463788	846150	G	A	.	.	ALLELEID=845925;CLNDN=not_provided;CLNDISDB=MedGen:CN517202;CLNHGVS=NC_000017.11:g.6463788G>A;CLNREVSTAT=criteria_provided,_single_submitter;CLNSIG=Uncertain_significance;CLNVC=single_nucleotide_variant;CLNVCSO=SO:0001483;GENEINFO=PITPNM3:83394;MC=SO:0001819|synonymous_variant;ORIGIN=1;Pangolin=ENSG00000091622.16|0:0.0|48:-0.0
chr17	6463794	970459	C	T	.	.	ALLELEID=958254;CLNDN=not_provided;CLNDISDB=MedGen:CN517202;CLNHGVS=NC_000017.11:g.6463794C>T;CLNREVSTAT=criteria_provided,_single_submitter;CLNSIG=Uncertain_significance;CLNVC=single_nucleotide_variant;CLNVCSO=SO:0001483;GENEINFO=PITPNM3:83394;MC=SO:0001819|synonymous_variant;ORIGIN=1;Pangolin=ENSG00000091622.16|-2:0.0|-6:-0.0
chr17	6463834	1054900	C	A	.	.	ALLELEID=1050514;CLNDN=not_provided;CLNDISDB=MedGen:CN517202;CLNHGVS=NC_000017.11:g.6463834C>A;CLNREVSTAT=criteria_provided,_single_submitter;CLNSIG=Uncertain_significance;CLNVC=single_nucleotide_variant;CLNVCSO=SO:0001483;GENEINFO=PITPNM3:83394;MC=SO:0001583|missense_variant;ORIGIN=1;Pangolin=ENSG00000091622.16|47:0.01|47:-0.01
chr17	6463842	971178	C	A	.	.	ALLELEID=958255;CLNDN=not_provided;CLNDISDB=MedGen:CN517202;CLNHGVS=NC_000017.11:g.6463842C>A;CLNREVSTAT=criteria_provided,_single_submitter;CLNSIG=Uncertain_significance;CLNVC=single_nucleotide_variant;CLNVCSO=SO:0001483;GENEINFO=PITPNM3:83394;MC=SO:0001583|missense_variant;ORIGIN=1;Pangolin=ENSG00000091622.16|-6:0.05|39:-0.01
chr17	6463848	838018	C	T	.	.	ALLELEID=845926;CLNDN=Cone-rod_dystrophy_5|not_provided;CLNDISDB=MONDO:MONDO:0010969,MedGen:C1832976,OMIM:600977|MedGen:CN517202;CLNHGVS=NC_000017.11:g.6463848C>T;CLNREVSTAT=criteria_provided,_multiple_submitters,_no_conflicts;CLNSIG=Uncertain_significance;CLNVC=single_nucleotide_variant;CLNVCSO=SO:0001483;CLNVI=Illumina_Clinical_Services_Laboratory,Illumina:1360758;GENEINFO=PITPNM3:83394;MC=SO:0001819|synonymous_variant;ORIGIN=1;Pangolin=ENSG00000091622.16|44:0.02|33:-0.02
chr17	6463849	965721	G	A	.	.	ALLELEID=958256;CLNDN=not_provided;CLNDISDB=MedGen:CN517202;CLNHGVS=NC_000017.11:g.6463849G>A;CLNREVSTAT=criteria_provided,_single_submitter;CLNSIG=Uncertain_significance;CLNVC=single_nucleotide_variant;CLNVCSO=SO:0001483;GENEINFO=PITPNM3:83394;MC=SO:0001583|missense_variant;ORIGIN=1;Pangolin=ENSG00000091622.16|47:0.01|32:-0.02
chr17	6463865	963806	C	T	.	.	ALLELEID=950158;CLNDN=not_provided;CLNDISDB=MedGen:CN517202;CLNHGVS=NC_000017.11:g.6463865C>T;CLNREVSTAT=criteria_provided,_single_submitter;CLNSIG=Uncertain_significance;CLNVC=single_nucleotide_variant;CLNVCSO=SO:0001483;GENEINFO=PITPNM3:83394;MC=SO:0001583|missense_variant;ORIGIN=1;Pangolin=ENSG00000091622.16|27:0.01|16:-0.01
chr17	6464219	861099	G	A	.	.	ALLELEID=845927;CLNDN=Cone-rod_dystrophy_5|not_provided;CLNDISDB=MONDO:MONDO:0010969,MedGen:C1832976,OMIM:600977|MedGen:CN517202;CLNHGVS=NC_000017.11:g.6464219G>A;CLNREVSTAT=criteria_provided,_conflicting_interpretations;CLNSIG=Conflicting_interpretations_of_pathogenicity;CLNSIGCONF=Benign(1),Uncertain_significance(1);CLNVC=single_nucleotide_variant;CLNVCSO=SO:0001483;CLNVI=Illumina_Clinical_Services_Laboratory,Illumina:225756;GENEINFO=PITPNM3:83394;MC=SO:0001583|missense_variant;ORIGIN=1;Pangolin=ENSG00000091622.16|-49:0.0|-49:-0.01
chr17	6464233	1019519	G	A	.	.	ALLELEID=1012994;CLNDN=not_provided;CLNDISDB=MedGen:CN517202;CLNHGVS=NC_000017.11:g.6464233G>A;CLNREVSTAT=criteria_provided,_single_submitter;CLNSIG=Uncertain_significance;CLNVC=single_nucleotide_variant;CLNVCSO=SO:0001483;GENEINFO=PITPNM3:83394;MC=SO:0001583|missense_variant;ORIGIN=1;Pangolin=ENSG00000091622.16|-31:0.0|-31:-0.0
chr17	6464281	859724	C	A	.	.	ALLELEID=845928;CLNDN=not_provided;CLNDISDB=MedGen:CN517202;CLNHGVS=NC_000017.11:g.6464281C>A;CLNREVSTAT=criteria_provided,_single_submitter;CLNSIG=Uncertain_significance;CLNVC=single_nucleotide_variant;CLNVCSO=SO:0001483;GENEINFO=PITPNM3:83394;MC=SO:0001583|missense_variant;ORIGIN=1;Pangolin=ENSG00000091622.16|37:0.0|37:-0.01
chr17	6464281	1044353	C	T	.	.	ALLELEID=1033529;CLNDN=not_provided;CLNDISDB=MedGen:CN517202;CLNHGVS=NC_000017.11:g.6464281C>T;CLNREVSTAT=criteria_provided,_single_submitter;CLNSIG=Uncertain_significance;CLNVC=single_nucleotide_variant;CLNVCSO=SO:0001483;GENEINFO=PITPNM3:83394;MC=SO:0001583|missense_variant;ORIGIN=1;Pangolin=ENSG00000091622.16|37:0.01|37:-0.0
chr17	6464290	860004	G	A	.	.	ALLELEID=845929;CLNDN=not_provided;CLNDISDB=MedGen:CN517202;CLNHGVS=NC_000017.11:g.6464290G>A;CLNREVSTAT=criteria_provided,_single_submitter;CLNSIG=Uncertain_significance;CLNVC=single_nucleotide_variant;CLNVCSO=SO:0001483;GENEINFO=PITPNM3:83394;MC=SO:0001583|missense_variant;ORIGIN=1;Pangolin=ENSG00000091622.16|28:0.01|-6:-0.0
chr17	6464665	324746	G	A	.	.	ALLELEID=339801;CLNDN=Cone-rod_dystrophy_5;CLNDISDB=MONDO:MONDO:0010969,MedGen:C1832976,OMIM:600977;CLNHGVS=NC_000017.11:g.6464665G>A;CLNREVSTAT=criteria_provided,_single_submitter;CLNSIG=Uncertain_significance;CLNVC=single_nucleotide_variant;CLNVCSO=SO:0001483;CLNVI=Illumina_Clinical_Services_Laboratory,Illumina:682544;GENEINFO=PITPNM3:83394;MC=SO:0001583|missense_variant;ORIGIN=1;RS=886053298;Pangolin=ENSG00000091622.16|30:0.0|-10:-0.01
chr17	6464719	1042229	G	A	.	.	ALLELEID=1033530;CLNDN=not_provided;CLNDISDB=MedGen:CN517202;CLNHGVS=NC_000017.11:g.6464719G>A;CLNREVSTAT=criteria_provided,_single_submitter;CLNSIG=Uncertain_significance;CLNVC=single_nucleotide_variant;CLNVCSO=SO:0001483;GENEINFO=PITPNM3:83394;MC=SO:0001583|missense_variant;ORIGIN=1;Pangolin=ENSG00000091622.16|-24:0.0|-4:-0.0
chr17	6464746	1035682	T	C	.	.	ALLELEID=1033531;CLNDN=not_provided;CLNDISDB=MedGen:CN517202;CLNHGVS=NC_000017.11:g.6464746T>C;CLNREVSTAT=criteria_provided,_single_submitter;CLNSIG=Uncertain_significance;CLNVC=single_nucleotide_variant;CLNVCSO=SO:0001483;GENEINFO=PITPNM3:83394;MC=SO:0001583|missense_variant;ORIGIN=1;Pangolin=ENSG00000091622.16|25:0.01|25:-0.01
chr17	6464763	324747	C	T	.	.	AF_ESP=8e-05;AF_EXAC=2e-05;ALLELEID=339802;CLNDN=Cone-rod_dystrophy_5;CLNDISDB=MONDO:MONDO:0010969,MedGen:C1832976,OMIM:600977;CLNHGVS=NC_000017.11:g.6464763C>T;CLNREVSTAT=criteria_provided,_single_submitter;CLNSIG=Uncertain_significance;CLNVC=single_nucleotide_variant;CLNVCSO=SO:0001483;CLNVI=Illumina_Clinical_Services_Laboratory,Illumina:705048;GENEINFO=PITPNM3:83394;MC=SO:0001819|synonymous_variant;ORIGIN=1;RS=370756871;Pangolin=ENSG00000091622.16|-2:0.0|8:-0.0
chr17	6468237	1994	C	G	.	.	AF_EXAC=0.00144;AF_TGP=0.0014;ALLELEID=17033;CLNDN=Retinitis_pigmentosa|Cone-rod_dystrophy_5|not_specified|not_provided;CLNDISDB=Human_Phenotype_Ontology:HP:0000547,MONDO:MONDO:0019200,MeSH:D012174,MedGen:C0035334,OMIM:268000,OMIM:PS268000,Orphanet:ORPHA791,SNOMED_CT:28835009|MONDO:MONDO:0010969,MedGen:C1832976,OMIM:600977|MedGen:CN169374|MedGen:CN517202;CLNHGVS=NC_000017.11:g.6468237C>G;CLNREVSTAT=criteria_provided,_conflicting_interpretations;CLNSIG=Conflicting_interpretations_of_pathogenicity;CLNSIGCONF=Benign(1),Likely_benign(2),Likely_pathogenic(1),Uncertain_significance(2);CLNVC=single_nucleotide_variant;CLNVCSO=SO:0001483;CLNVI=HGMD:CM071921|Illumina_Clinical_Services_Laboratory,Illumina:87156|OMIM_Allelic_Variant:608921.0001|UniProtKB_(protein):Q9BZ71#VAR_046787;GENEINFO=PITPNM3:83394;MC=SO:0001583|missense_variant;ORIGIN=9;RS=76024428;Pangolin=ENSG00000091622.16|-12:0.05|0:-0.02
chr17	6468261	324748	C	T	.	.	ALLELEID=339804;CLNDN=Cone-rod_dystrophy_5;CLNDISDB=MONDO:MONDO:0010969,MedGen:C1832976,OMIM:600977;CLNHGVS=NC_000017.11:g.6468261C>T;CLNREVSTAT=criteria_provided,_single_submitter;CLNSIG=Uncertain_significance;CLNVC=single_nucleotide_variant;CLNVCSO=SO:0001483;CLNVI=Illumina_Clinical_Services_Laboratory,Illumina:234339;GENEINFO=PITPNM3:83394;MC=SO:0001819|synonymous_variant;ORIGIN=1;RS=886053299;Pangolin=ENSG00000091622.16|-2:0.0|-36:-0.03
chr17	6468265	958030	C	T	.	.	ALLELEID=950159;CLNDN=not_provided;CLNDISDB=MedGen:CN517202;CLNHGVS=NC_000017.11:g.6468265C>T;CLNREVSTAT=criteria_provided,_single_submitter;CLNSIG=Uncertain_significance;CLNVC=single_nucleotide_variant;CLNVCSO=SO:0001483;GENEINFO=PITPNM3:83394;MC=SO:0001583|missense_variant;ORIGIN=1;Pangolin=ENSG00000091622.16|-40:0.01|-40:-0.02
chr17	6468268	968323	G	C	.	.	ALLELEID=958257;CLNDN=not_provided;CLNDISDB=MedGen:CN517202;CLNHGVS=NC_000017.11:g.6468268G>C;CLNREVSTAT=criteria_provided,_single_submitter;CLNSIG=Uncertain_significance;CLNVC=single_nucleotide_variant;CLNVCSO=SO:0001483;GENEINFO=PITPNM3:83394;MC=SO:0001583|missense_variant;ORIGIN=1;Pangolin=ENSG00000091622.16|-43:0.03|1:-0.0
chr17	6468301	1024145	C	T	.	.	ALLELEID=1012995;CLNDN=not_provided;CLNDISDB=MedGen:CN517202;CLNHGVS=NC_000017.11:g.6468301C>T;CLNREVSTAT=criteria_provided,_single_submitter;CLNSIG=Uncertain_significance;CLNVC=single_nucleotide_variant;CLNVCSO=SO:0001483;GENEINFO=PITPNM3:83394;MC=SO:0001583|missense_variant;ORIGIN=1;Pangolin=ENSG00000091622.16|-1:0.0|40:-0.02
chr17	6468302	1006646	G	A	.	.	ALLELEID=997811;CLNDN=not_provided;CLNDISDB=MedGen:CN517202;CLNHGVS=NC_000017.11:g.6468302G>A;CLNREVSTAT=criteria_provided,_single_submitter;CLNSIG=Uncertain_significance;CLNVC=single_nucleotide_variant;CLNVCSO=SO:0001483;GENEINFO=PITPNM3:83394;MC=SO:0001583|missense_variant;ORIGIN=1;Pangolin=ENSG00000091622.16|-16:0.0|39:-0.02
chr17	6468305	1011061	C	T	.	.	ALLELEID=997812;CLNDN=not_provided;CLNDISDB=MedGen:CN517202;CLNHGVS=NC_000017.11:g.6468305C>T;CLNREVSTAT=criteria_provided,_single_submitter;CLNSIG=Uncertain_significance;CLNVC=single_nucleotide_variant;CLNVCSO=SO:0001483;GENEINFO=PITPNM3:83394;MC=SO:0001583|missense_variant;ORIGIN=1;Pangolin=ENSG00000091622.16|-19:0.0|36:-0.01
chr17	6468307	839220	C	T	.	.	ALLELEID=845930;CLNDN=not_provided;CLNDISDB=MedGen:CN517202;CLNHGVS=NC_000017.11:g.6468307C>T;CLNREVSTAT=criteria_provided,_single_submitter;CLNSIG=Uncertain_significance;CLNVC=single_nucleotide_variant;CLNVCSO=SO:0001483;GENEINFO=PITPNM3:83394;MC=SO:0001583|missense_variant;ORIGIN=1;Pangolin=ENSG00000091622.16|34:0.01|35:-0.0
chr17	6468323	836790	C	T	.	.	ALLELEID=845931;CLNDN=not_provided;CLNDISDB=MedGen:CN517202;CLNHGVS=NC_000017.11:g.6468323C>T;CLNREVSTAT=criteria_provided,_single_submitter;CLNSIG=Uncertain_significance;CLNVC=single_nucleotide_variant;CLNVCSO=SO:0001483;GENEINFO=PITPNM3:83394;MC=SO:0001583|missense_variant;ORIGIN=1;Pangolin=ENSG00000091622.16|-37:0.0|18:-0.02
chr17	6468337	1054826	A	G	.	.	ALLELEID=1050515;CLNDN=not_provided;CLNDISDB=MedGen:CN517202;CLNHGVS=NC_000017.11:g.6468337A>G;CLNREVSTAT=criteria_provided,_single_submitter;CLNSIG=Uncertain_significance;CLNVC=single_nucleotide_variant;CLNVCSO=SO:0001483;GENEINFO=PITPNM3:83394;MC=SO:0001583|missense_variant;ORIGIN=1;Pangolin=ENSG00000091622.16|4:0.02|5:-0.0
chr17	6468350	954010	G	T	.	.	ALLELEID=960232;CLNDN=not_provided;CLNDISDB=MedGen:CN517202;CLNHGVS=NC_000017.11:g.6468350G>T;CLNREVSTAT=criteria_provided,_single_submitter;CLNSIG=Uncertain_significance;CLNVC=single_nucleotide_variant;CLNVCSO=SO:0001483;GENEINFO=PITPNM3:83394;MC=SO:0001627|intron_variant;ORIGIN=1;Pangolin=ENSG00000091622.16|36:0.0|-9:-0.08
chr17	6470253	324749	G	A	.	.	ALLELEID=345554;CLNDN=Cone-rod_dystrophy_5;CLNDISDB=MONDO:MONDO:0010969,MedGen:C1832976,OMIM:600977;CLNHGVS=NC_000017.11:g.6470253G>A;CLNREVSTAT=criteria_provided,_single_submitter;CLNSIG=Uncertain_significance;CLNVC=single_nucleotide_variant;CLNVCSO=SO:0001483;CLNVI=Illumina_Clinical_Services_Laboratory,Illumina:235545;GENEINFO=PITPNM3:83394;MC=SO:0001627|intron_variant;ORIGIN=1;RS=886053300;Pangolin=ENSG00000091622.16|7:0.02|6:-0.0
chr17	6470307	1041046	C	G	.	.	ALLELEID=1033532;CLNDN=not_provided;CLNDISDB=MedGen:CN517202;CLNHGVS=NC_000017.11:g.6470307C>G;CLNREVSTAT=criteria_provided,_single_submitter;CLNSIG=Uncertain_significance;CLNVC=single_nucleotide_variant;CLNVCSO=SO:0001483;GENEINFO=PITPNM3:83394;MC=SO:0001583|missense_variant;ORIGIN=1;Pangolin=ENSG00000091622.16|-5:0.0|-47:-0.03
chr17	6470337	1016040	G	C	.	.	ALLELEID=1012996;CLNDN=not_provided;CLNDISDB=MedGen:CN517202;CLNHGVS=NC_000017.11:g.6470337G>C;CLNREVSTAT=criteria_provided,_single_submitter;CLNSIG=Uncertain_significance;CLNVC=single_nucleotide_variant;CLNVCSO=SO:0001483;GENEINFO=PITPNM3:83394;MC=SO:0001583|missense_variant;ORIGIN=1;Pangolin=ENSG00000091622.16|-20:0.0|-35:-0.0
chr17	6470344	1043947	C	T	.	.	ALLELEID=1033533;CLNDN=not_provided;CLNDISDB=MedGen:CN517202;CLNHGVS=NC_000017.11:g.6470344C>T;CLNREVSTAT=criteria_provided,_single_submitter;CLNSIG=Uncertain_significance;CLNVC=single_nucleotide_variant;CLNVCSO=SO:0001483;GENEINFO=PITPNM3:83394;MC=SO:0001819|synonymous_variant;ORIGIN=1;Pangolin=ENSG00000091622.16|-2:0.04|-42:-0.0
chr17	6470345	194272	G	A	.	.	AF_ESP=0.00031;AF_EXAC=0.00045;AF_TGP=0.0006;ALLELEID=191435;CLNDN=Retinitis_pigmentosa|Cone-rod_dystrophy_5|not_provided;CLNDISDB=Human_Phenotype_Ontology:HP:0000547,MONDO:MONDO:0019200,MeSH:D012174,MedGen:C0035334,OMIM:268000,OMIM:PS268000,Orphanet:ORPHA791,SNOMED_CT:28835009|MONDO:MONDO:0010969,MedGen:C1832976,OMIM:600977|MedGen:CN517202;CLNHGVS=NC_000017.11:g.6470345G>A;CLNREVSTAT=criteria_provided,_conflicting_interpretations;CLNSIG=Conflicting_interpretations_of_pathogenicity;CLNSIGCONF=Likely_benign(1),Uncertain_significance(2);CLNVC=single_nucleotide_variant;CLNVCSO=SO:0001483;CLNVI=Illumina_Clinical_Services_Laboratory,Illumina:552745;GENEINFO=PITPNM3:83394;MC=SO:0001583|missense_variant;ORIGIN=1;RS=139119218;Pangolin=ENSG00000091622.16|-43:0.0|-29:-0.0
chr17	6471160	1034654	C	T	.	.	ALLELEID=1033534;CLNDN=not_provided;CLNDISDB=MedGen:CN517202;CLNHGVS=NC_000017.11:g.6471160C>T;CLNREVSTAT=criteria_provided,_single_submitter;CLNSIG=Uncertain_significance;CLNVC=single_nucleotide_variant;CLNVCSO=SO:0001483;GENEINFO=PITPNM3:83394;MC=SO:0001575|splice_donor_variant;ORIGIN=1;Pangolin=ENSG00000091622.16|-3:0.43|1:-0.73
chr17	6471163	1011270	C	G	.	.	ALLELEID=997813;CLNDN=not_provided;CLNDISDB=MedGen:CN517202;CLNHGVS=NC_000017.11:g.6471163C>G;CLNREVSTAT=criteria_provided,_single_submitter;CLNSIG=Uncertain_significance;CLNVC=single_nucleotide_variant;CLNVCSO=SO:0001483;GENEINFO=PITPNM3:83394;MC=SO:0001583|missense_variant;ORIGIN=1;Pangolin=ENSG00000091622.16|14:0.04|-11:-0.02
chr17	6471176	891164	C	T	.	.	ALLELEID=878233;CLNDN=Cone-rod_dystrophy_5;CLNDISDB=MONDO:MONDO:0010969,MedGen:C1832976,OMIM:600977;CLNHGVS=NC_000017.11:g.6471176C>T;CLNREVSTAT=criteria_provided,_single_submitter;CLNSIG=Uncertain_significance;CLNVC=single_nucleotide_variant;CLNVCSO=SO:0001483;CLNVI=Illumina_Clinical_Services_Laboratory,Illumina:553381;GENEINFO=PITPNM3:83394;MC=SO:0001583|missense_variant;ORIGIN=1;Pangolin=ENSG00000091622.16|-15:0.03|1:-0.05
chr17	6471177	891165	G	A	.	.	ALLELEID=878234;CLNDN=Cone-rod_dystrophy_5;CLNDISDB=MONDO:MONDO:0010969,MedGen:C1832976,OMIM:600977;CLNHGVS=NC_000017.11:g.6471177G>A;CLNREVSTAT=criteria_provided,_single_submitter;CLNSIG=Uncertain_significance;CLNVC=single_nucleotide_variant;CLNVCSO=SO:0001483;CLNVI=Illumina_Clinical_Services_Laboratory,Illumina:656374;GENEINFO=PITPNM3:83394;MC=SO:0001819|synonymous_variant;ORIGIN=1;Pangolin=ENSG00000091622.16|0:0.04|-16:-0.03
chr17	6471181	1021921	G	A	.	.	ALLELEID=1012997;CLNDN=not_provided;CLNDISDB=MedGen:CN517202;CLNHGVS=NC_000017.11:g.6471181G>A;CLNREVSTAT=criteria_provided,_single_submitter;CLNSIG=Uncertain_significance;CLNVC=single_nucleotide_variant;CLNVCSO=SO:0001483;GENEINFO=PITPNM3:83394;MC=SO:0001583|missense_variant;ORIGIN=1;Pangolin=ENSG00000091622.16|2:0.18|-20:-0.11
chr17	6471219	1038050	G	C	.	.	ALLELEID=1033535;CLNDN=not_provided;CLNDISDB=MedGen:CN517202;CLNHGVS=NC_000017.11:g.6471219G>C;CLNREVSTAT=criteria_provided,_single_submitter;CLNSIG=Uncertain_significance;CLNVC=single_nucleotide_variant;CLNVCSO=SO:0001483;GENEINFO=PITPNM3:83394;MC=SO:0001583|missense_variant;ORIGIN=1;Pangolin=ENSG00000091622.16|-42:0.0|44:-0.02
chr17	6471239	937250	G	A	.	.	ALLELEID=938132;CLNDN=not_provided;CLNDISDB=MedGen:CN517202;CLNHGVS=NC_000017.11:g.6471239G>A;CLNREVSTAT=criteria_provided,_single_submitter;CLNSIG=Uncertain_significance;CLNVC=single_nucleotide_variant;CLNVCSO=SO:0001483;GENEINFO=PITPNM3:83394;MC=SO:0001583|missense_variant;ORIGIN=1;Pangolin=ENSG00000091622.16|24:0.01|24:-0.01
chr17	6471258	892362	C	T	.	.	ALLELEID=878235;CLNDN=Cone-rod_dystrophy_5;CLNDISDB=MONDO:MONDO:0010969,MedGen:C1832976,OMIM:600977;CLNHGVS=NC_000017.11:g.6471258C>T;CLNREVSTAT=criteria_provided,_single_submitter;CLNSIG=Uncertain_significance;CLNVC=single_nucleotide_variant;CLNVCSO=SO:0001483;CLNVI=Illumina_Clinical_Services_Laboratory,Illumina:670617;GENEINFO=PITPNM3:83394;MC=SO:0001819|synonymous_variant;ORIGIN=1;Pangolin=ENSG00000091622.16|5:0.03|-10:-0.0
chr17	6471261	892363	G	C	.	.	ALLELEID=878236;CLNDN=Cone-rod_dystrophy_5;CLNDISDB=MONDO:MONDO:0010969,MedGen:C1832976,OMIM:600977;CLNHGVS=NC_000017.11:g.6471261G>C;CLNREVSTAT=criteria_provided,_single_submitter;CLNSIG=Uncertain_significance;CLNVC=single_nucleotide_variant;CLNVCSO=SO:0001483;CLNVI=Illumina_Clinical_Services_Laboratory,Illumina:697798;GENEINFO=PITPNM3:83394;MC=SO:0001819|synonymous_variant;ORIGIN=1;Pangolin=ENSG00000091622.16|2:0.01|2:-0.01
chr17	6471274	1053795	G	A	.	.	ALLELEID=1050516;CLNDN=not_provided;CLNDISDB=MedGen:CN517202;CLNHGVS=NC_000017.11:g.6471274G>A;CLNREVSTAT=criteria_provided,_single_submitter;CLNSIG=Uncertain_significance;CLNVC=single_nucleotide_variant;CLNVCSO=SO:0001483;GENEINFO=PITPNM3:83394;MC=SO:0001583|missense_variant;ORIGIN=1;Pangolin=ENSG00000091622.16|-11:0.22|38:-0.0
chr17	6471298	958643	G	A	.	.	ALLELEID=950160;CLNDN=not_provided;CLNDISDB=MedGen:CN517202;CLNHGVS=NC_000017.11:g.6471298G>A;CLNREVSTAT=criteria_provided,_single_submitter;CLNSIG=Uncertain_significance;CLNVC=single_nucleotide_variant;CLNVCSO=SO:0001483;GENEINFO=PITPNM3:83394;MC=SO:0001583|missense_variant;ORIGIN=1;Pangolin=ENSG00000091622.16|35:0.0|-35:-0.01
chr17	6471307	167470	C	T	.	.	AF_EXAC=4e-05;ALLELEID=177422;CLNDN=not_provided;CLNDISDB=MedGen:CN517202;CLNHGVS=NC_000017.11:g.6471307C>T;CLNREVSTAT=criteria_provided,_multiple_submitters,_no_conflicts;CLNSIG=Uncertain_significance;CLNVC=single_nucleotide_variant;CLNVCSO=SO:0001483;GENEINFO=PITPNM3:83394;MC=SO:0001583|missense_variant;ORIGIN=1;RS=727504085;Pangolin=ENSG00000091622.16|-44:0.03|48:-0.01
chr17	6471308	961614	G	C	.	.	ALLELEID=950161;CLNDN=not_provided;CLNDISDB=MedGen:CN517202;CLNHGVS=NC_000017.11:g.6471308G>C;CLNREVSTAT=criteria_provided,_single_submitter;CLNSIG=Uncertain_significance;CLNVC=single_nucleotide_variant;CLNVCSO=SO:0001483;GENEINFO=PITPNM3:83394;MC=SO:0001583|missense_variant;ORIGIN=1;Pangolin=ENSG00000091622.16|-45:0.01|47:-0.02
chr17	6471319	942137	T	G	.	.	ALLELEID=938133;CLNDN=not_provided;CLNDISDB=MedGen:CN517202;CLNHGVS=NC_000017.11:g.6471319T>G;CLNREVSTAT=criteria_provided,_single_submitter;CLNSIG=Uncertain_significance;CLNVC=single_nucleotide_variant;CLNVCSO=SO:0001483;GENEINFO=PITPNM3:83394;MC=SO:0001583|missense_variant;ORIGIN=1;Pangolin=ENSG00000091622.16|-7:0.01|36:-0.01
chr17	6471343	1005207	T	C	.	.	ALLELEID=997814;CLNDN=not_provided;CLNDISDB=MedGen:CN517202;CLNHGVS=NC_000017.11:g.6471343T>C;CLNREVSTAT=criteria_provided,_single_submitter;CLNSIG=Uncertain_significance;CLNVC=single_nucleotide_variant;CLNVCSO=SO:0001483;GENEINFO=PITPNM3:83394;MC=SO:0001583|missense_variant;ORIGIN=1;Pangolin=ENSG00000091622.16|12:0.04|-10:-0.01
chr17	6472678	957958	C	A	.	.	ALLELEID=950162;CLNDN=not_provided;CLNDISDB=MedGen:CN517202;CLNHGVS=NC_000017.11:g.6472678C>A;CLNREVSTAT=criteria_provided,_single_submitter;CLNSIG=Uncertain_significance;CLNVC=single_nucleotide_variant;CLNVCSO=SO:0001483;GENEINFO=PITPNM3:83394;MC=SO:0001583|missense_variant;ORIGIN=1;Pangolin=ENSG00000091622.16|14:0.01|-21:-0.01
chr17	6472678	1023646	C	T	.	.	ALLELEID=1012998;CLNDN=not_provided;CLNDISDB=MedGen:CN517202;CLNHGVS=NC_000017.11:g.6472678C>T;CLNREVSTAT=criteria_provided,_single_submitter;CLNSIG=Uncertain_significance;CLNVC=single_nucleotide_variant;CLNVCSO=SO:0001483;GENEINFO=PITPNM3:83394;MC=SO:0001583|missense_variant;ORIGIN=1;Pangolin=ENSG00000091622.16|-21:0.01|-21:-0.0
chr17	6472709	892364	G	A	.	.	ALLELEID=878237;CLNDN=Cone-rod_dystrophy_5;CLNDISDB=MONDO:MONDO:0010969,MedGen:C1832976,OMIM:600977;CLNHGVS=NC_000017.11:g.6472709G>A;CLNREVSTAT=criteria_provided,_single_submitter;CLNSIG=Uncertain_significance;CLNVC=single_nucleotide_variant;CLNVCSO=SO:0001483;CLNVI=Illumina_Clinical_Services_Laboratory,Illumina:1650372;GENEINFO=PITPNM3:83394;MC=SO:0001819|synonymous_variant;ORIGIN=1;Pangolin=ENSG00000091622.16|6:0.0|-17:-0.0
chr17	6472772	892365	G	A	.	.	ALLELEID=878238;CLNDN=Cone-rod_dystrophy_5;CLNDISDB=MONDO:MONDO:0010969,MedGen:C1832976,OMIM:600977;CLNHGVS=NC_000017.11:g.6472772G>A;CLNREVSTAT=criteria_provided,_single_submitter;CLNSIG=Uncertain_significance;CLNVC=single_nucleotide_variant;CLNVCSO=SO:0001483;CLNVI=Illumina_Clinical_Services_Laboratory,Illumina:448561;GENEINFO=PITPNM3:83394;MC=SO:0001819|synonymous_variant;ORIGIN=1;Pangolin=ENSG00000091622.16|1:0.17|47:-0.01
chr17	6472777	1024579	C	T	.	.	ALLELEID=1012999;CLNDN=not_provided;CLNDISDB=MedGen:CN517202;CLNHGVS=NC_000017.11:g.6472777C>T;CLNREVSTAT=criteria_provided,_single_submitter;CLNSIG=Uncertain_significance;CLNVC=single_nucleotide_variant;CLNVCSO=SO:0001483;GENEINFO=PITPNM3:83394;MC=SO:0001583|missense_variant;ORIGIN=1;Pangolin=ENSG00000091622.16|-4:0.02|50:-0.01
chr17	6472803	962920	C	T	.	.	ALLELEID=950163;CLNDN=not_provided;CLNDISDB=MedGen:CN517202;CLNHGVS=NC_000017.11:g.6472803C>T;CLNREVSTAT=criteria_provided,_single_submitter;CLNSIG=Uncertain_significance;CLNVC=single_nucleotide_variant;CLNVCSO=SO:0001483;GENEINFO=PITPNM3:83394;MC=SO:0001583|missense_variant;ORIGIN=1;Pangolin=ENSG00000091622.16|24:0.03|-30:-0.02
chr17	6474428	837888	C	T	.	.	ALLELEID=852242;CLNDN=not_provided;CLNDISDB=MedGen:CN517202;CLNHGVS=NC_000017.11:g.6474428C>T;CLNREVSTAT=criteria_provided,_single_submitter;CLNSIG=Uncertain_significance;CLNVC=single_nucleotide_variant;CLNVCSO=SO:0001483;GENEINFO=PITPNM3:83394;MC=SO:0001627|intron_variant;ORIGIN=1;Pangolin=ENSG00000091622.16|4:0.03|4:-0.0
chr17	6474433	1060516	G	A	.	.	ALLELEID=1050517;CLNDN=not_provided;CLNDISDB=MedGen:CN517202;CLNHGVS=NC_000017.11:g.6474433G>A;CLNREVSTAT=criteria_provided,_single_submitter;CLNSIG=Uncertain_significance;CLNVC=single_nucleotide_variant;CLNVCSO=SO:0001483;GENEINFO=PITPNM3:83394;MC=SO:0001819|synonymous_variant;ORIGIN=1;Pangolin=ENSG00000091622.16|18:0.01|-1:-0.03
chr17	6474437	1007819	A	G	.	.	ALLELEID=997815;CLNDN=not_provided;CLNDISDB=MedGen:CN517202;CLNHGVS=NC_000017.11:g.6474437A>G;CLNREVSTAT=criteria_provided,_single_submitter;CLNSIG=Uncertain_significance;CLNVC=single_nucleotide_variant;CLNVCSO=SO:0001483;GENEINFO=PITPNM3:83394;MC=SO:0001583|missense_variant;ORIGIN=1;Pangolin=ENSG00000091622.16|-5:0.0|-5:-0.01
chr17	6474513	866819	C	A	.	.	ALLELEID=856884;CLNDN=Retinal_dystrophy;CLNDISDB=Human_Phenotype_Ontology:HP:0000556,Human_Phenotype_Ontology:HP:0007736,Human_Phenotype_Ontology:HP:0007910,Human_Phenotype_Ontology:HP:0007974,Human_Phenotype_Ontology:HP:0007982,MONDO:MONDO:0019118,MeSH:D058499,MedGen:C0854723,Orphanet:ORPHA71862,SNOMED_CT:314407005;CLNHGVS=NC_000017.11:g.6474513C>A;CLNREVSTAT=criteria_provided,_single_submitter;CLNSIG=Uncertain_significance;CLNVC=single_nucleotide_variant;CLNVCSO=SO:0001483;GENEINFO=PITPNM3:83394;MC=SO:0001583|missense_variant;ORIGIN=1;Pangolin=ENSG00000091622.16|25:0.01|33:-0.0
chr17	6474524	839148	C	T	.	.	ALLELEID=845932;CLNDN=not_provided;CLNDISDB=MedGen:CN517202;CLNHGVS=NC_000017.11:g.6474524C>T;CLNREVSTAT=criteria_provided,_single_submitter;CLNSIG=Uncertain_significance;CLNVC=single_nucleotide_variant;CLNVCSO=SO:0001483;GENEINFO=PITPNM3:83394;MC=SO:0001583|missense_variant;ORIGIN=1;Pangolin=ENSG00000091622.16|14:0.0|13:-0.0
chr17	6474551	958309	G	A	.	.	ALLELEID=950164;CLNDN=not_provided;CLNDISDB=MedGen:CN517202;CLNHGVS=NC_000017.11:g.6474551G>A;CLNREVSTAT=criteria_provided,_single_submitter;CLNSIG=Uncertain_significance;CLNVC=single_nucleotide_variant;CLNVCSO=SO:0001483;GENEINFO=PITPNM3:83394;MC=SO:0001583|missense_variant;ORIGIN=1;Pangolin=ENSG00000091622.16|-13:0.0|-13:-0.0
chr17	6474551	852165	G	C	.	.	ALLELEID=845933;CLNDN=not_provided;CLNDISDB=MedGen:CN517202;CLNHGVS=NC_000017.11:g.6474551G>C;CLNREVSTAT=criteria_provided,_single_submitter;CLNSIG=Uncertain_significance;CLNVC=single_nucleotide_variant;CLNVCSO=SO:0001483;GENEINFO=PITPNM3:83394;MC=SO:0001583|missense_variant;ORIGIN=1;Pangolin=ENSG00000091622.16|-13:0.0|-13:-0.0
chr17	6474558	866108	C	A	.	.	ALLELEID=856885;CLNDN=Retinal_dystrophy;CLNDISDB=Human_Phenotype_Ontology:HP:0000556,Human_Phenotype_Ontology:HP:0007736,Human_Phenotype_Ontology:HP:0007910,Human_Phenotype_Ontology:HP:0007974,Human_Phenotype_Ontology:HP:0007982,MONDO:MONDO:0019118,MeSH:D058499,MedGen:C0854723,Orphanet:ORPHA71862,SNOMED_CT:314407005;CLNHGVS=NC_000017.11:g.6474558C>A;CLNREVSTAT=criteria_provided,_single_submitter;CLNSIG=Uncertain_significance;CLNVC=single_nucleotide_variant;CLNVCSO=SO:0001483;GENEINFO=PITPNM3:83394;MC=SO:0001583|missense_variant;ORIGIN=1;Pangolin=ENSG00000091622.16|-12:0.0|46:-0.02
chr17	6474560	862037	G	C	.	.	ALLELEID=845934;CLNDN=not_provided;CLNDISDB=MedGen:CN517202;CLNHGVS=NC_000017.11:g.6474560G>C;CLNREVSTAT=criteria_provided,_single_submitter;CLNSIG=Uncertain_significance;CLNVC=single_nucleotide_variant;CLNVCSO=SO:0001483;GENEINFO=PITPNM3:83394;MC=SO:0001583|missense_variant;ORIGIN=1;Pangolin=ENSG00000091622.16|32:0.0|44:-0.02
chr17	6474566	167471	G	A	.	.	AF_ESP=0.00039;AF_EXAC=0.00016;ALLELEID=177028;CLNDN=Cone-rod_dystrophy_5|not_provided;CLNDISDB=MONDO:MONDO:0010969,MedGen:C1832976,OMIM:600977|MedGen:CN517202;CLNHGVS=NC_000017.11:g.6474566G>A;CLNREVSTAT=criteria_provided,_conflicting_interpretations;CLNSIG=Conflicting_interpretations_of_pathogenicity;CLNSIGCONF=Likely_benign(1),Uncertain_significance(2);CLNVC=single_nucleotide_variant;CLNVCSO=SO:0001483;CLNVI=Illumina_Clinical_Services_Laboratory,Illumina:481397;GENEINFO=PITPNM3:83394;MC=SO:0001583|missense_variant;ORIGIN=1;RS=138671220;Pangolin=ENSG00000091622.16|38:0.01|-28:-0.0
chr17	6474591	967388	C	T	.	.	ALLELEID=958258;CLNDN=not_provided;CLNDISDB=MedGen:CN517202;CLNHGVS=NC_000017.11:g.6474591C>T;CLNREVSTAT=criteria_provided,_single_submitter;CLNSIG=Uncertain_significance;CLNVC=single_nucleotide_variant;CLNVCSO=SO:0001483;GENEINFO=PITPNM3:83394;MC=SO:0001583|missense_variant;ORIGIN=1;Pangolin=ENSG00000091622.16|13:0.0|13:-0.01
chr17	6477063	960383	C	T	.	.	ALLELEID=950165;CLNDN=not_provided;CLNDISDB=MedGen:CN517202;CLNHGVS=NC_000017.11:g.6477063C>T;CLNREVSTAT=criteria_provided,_single_submitter;CLNSIG=Uncertain_significance;CLNVC=single_nucleotide_variant;CLNVCSO=SO:0001483;GENEINFO=PITPNM3:83394;MC=SO:0001583|missense_variant;ORIGIN=1;Pangolin=ENSG00000091622.16|-2:0.0|-34:-0.01
chr17	6477084	959152	C	A	.	.	ALLELEID=950166;CLNDN=not_provided;CLNDISDB=MedGen:CN517202;CLNHGVS=NC_000017.11:g.6477084C>A;CLNREVSTAT=criteria_provided,_single_submitter;CLNSIG=Uncertain_significance;CLNVC=single_nucleotide_variant;CLNVCSO=SO:0001483;GENEINFO=PITPNM3:83394;MC=SO:0001583|missense_variant;ORIGIN=1;Pangolin=ENSG00000091622.16|2:0.0|49:-0.0
chr17	6477096	888971	G	A	.	.	ALLELEID=878239;CLNDN=Cone-rod_dystrophy_5|not_provided;CLNDISDB=MONDO:MONDO:0010969,MedGen:C1832976,OMIM:600977|MedGen:CN517202;CLNHGVS=NC_000017.11:g.6477096G>A;CLNREVSTAT=criteria_provided,_conflicting_interpretations;CLNSIG=Conflicting_interpretations_of_pathogenicity;CLNSIGCONF=Likely_benign(1),Uncertain_significance(1);CLNVC=single_nucleotide_variant;CLNVCSO=SO:0001483;CLNVI=Illumina_Clinical_Services_Laboratory,Illumina:231084;GENEINFO=PITPNM3:83394;MC=SO:0001583|missense_variant;ORIGIN=1;Pangolin=ENSG00000091622.16|-23:0.0|37:-0.0
chr17	6477104	1054209	G	A	.	.	ALLELEID=1050518;CLNDN=not_provided;CLNDISDB=MedGen:CN517202;CLNHGVS=NC_000017.11:g.6477104G>A;CLNREVSTAT=criteria_provided,_single_submitter;CLNSIG=Uncertain_significance;CLNVC=single_nucleotide_variant;CLNVCSO=SO:0001483;GENEINFO=PITPNM3:83394;MC=SO:0001583|missense_variant;ORIGIN=1;Pangolin=ENSG00000091622.16|2:0.0|29:-0.0
chr17	6477127	199174	C	T	.	.	AF_ESP=0.00038;AF_EXAC=0.00054;AF_TGP=0.0006;ALLELEID=196333;CLNDN=Cone-rod_dystrophy_5|not_provided;CLNDISDB=MONDO:MONDO:0010969,MedGen:C1832976,OMIM:600977|MedGen:CN517202;CLNHGVS=NC_000017.11:g.6477127C>T;CLNREVSTAT=criteria_provided,_conflicting_interpretations;CLNSIG=Conflicting_interpretations_of_pathogenicity;CLNSIGCONF=Benign(1),Uncertain_significance(1);CLNVC=single_nucleotide_variant;CLNVCSO=SO:0001483;CLNVI=Illumina_Clinical_Services_Laboratory,Illumina:245630;GENEINFO=PITPNM3:83394;MC=SO:0001819|synonymous_variant;ORIGIN=1;RS=148451236;Pangolin=ENSG00000091622.16|4:0.0|6:-0.0
chr17	6477134	953154	C	T	.	.	ALLELEID=950167;CLNDN=not_provided;CLNDISDB=MedGen:CN517202;CLNHGVS=NC_000017.11:g.6477134C>T;CLNREVSTAT=criteria_provided,_single_submitter;CLNSIG=Uncertain_significance;CLNVC=single_nucleotide_variant;CLNVCSO=SO:0001483;GENEINFO=PITPNM3:83394;MC=SO:0001583|missense_variant;ORIGIN=1;Pangolin=ENSG00000091622.16|-11:0.0|-1:-0.0
chr17	6477162	839221	G	A	.	.	ALLELEID=845935;CLNDN=not_provided;CLNDISDB=MedGen:CN517202;CLNHGVS=NC_000017.11:g.6477162G>A;CLNREVSTAT=criteria_provided,_single_submitter;CLNSIG=Uncertain_significance;CLNVC=single_nucleotide_variant;CLNVCSO=SO:0001483;GENEINFO=PITPNM3:83394;MC=SO:0001583|missense_variant;ORIGIN=1;Pangolin=ENSG00000091622.16|-5:0.0|-29:-0.0
chr17	6477164	1007525	C	T	.	.	ALLELEID=997816;CLNDN=not_provided;CLNDISDB=MedGen:CN517202;CLNHGVS=NC_000017.11:g.6477164C>T;CLNREVSTAT=criteria_provided,_single_submitter;CLNSIG=Uncertain_significance;CLNVC=single_nucleotide_variant;CLNVCSO=SO:0001483;GENEINFO=PITPNM3:83394;MC=SO:0001583|missense_variant;ORIGIN=1;Pangolin=ENSG00000091622.16|49:0.0|49:-0.01
chr17	6477171	1059426	T	C	.	.	ALLELEID=1050519;CLNDN=not_provided;CLNDISDB=MedGen:CN517202;CLNHGVS=NC_000017.11:g.6477171T>C;CLNREVSTAT=criteria_provided,_single_submitter;CLNSIG=Uncertain_significance;CLNVC=single_nucleotide_variant;CLNVCSO=SO:0001483;GENEINFO=PITPNM3:83394;MC=SO:0001583|missense_variant;ORIGIN=1;Pangolin=ENSG00000091622.16|42:0.0|42:-0.0
chr17	6477200	324757	G	A	.	.	AF_ESP=0.00038;AF_EXAC=3e-05;ALLELEID=339816;CLNDN=Cone-rod_dystrophy_5|not_provided;CLNDISDB=MONDO:MONDO:0010969,MedGen:C1832976,OMIM:600977|MedGen:CN517202;CLNHGVS=NC_000017.11:g.6477200G>A;CLNREVSTAT=criteria_provided,_conflicting_interpretations;CLNSIG=Conflicting_interpretations_of_pathogenicity;CLNSIGCONF=Likely_benign(1),Uncertain_significance(1);CLNVC=single_nucleotide_variant;CLNVCSO=SO:0001483;CLNVI=Illumina_Clinical_Services_Laboratory,Illumina:838537;GENEINFO=PITPNM3:83394;MC=SO:0001583|missense_variant;ORIGIN=1;RS=145148072;Pangolin=ENSG00000091622.16|13:0.01|13:-0.0
chr17	6477201	324758	C	A	.	.	ALLELEID=346883;CLNDN=Cone-rod_dystrophy_5;CLNDISDB=MONDO:MONDO:0010969,MedGen:C1832976,OMIM:600977;CLNHGVS=NC_000017.11:g.6477201C>A;CLNREVSTAT=criteria_provided,_single_submitter;CLNSIG=Uncertain_significance;CLNVC=single_nucleotide_variant;CLNVCSO=SO:0001483;CLNVI=Illumina_Clinical_Services_Laboratory,Illumina:652526;GENEINFO=PITPNM3:83394;MC=SO:0001583|missense_variant;ORIGIN=1;RS=549384558;Pangolin=ENSG00000091622.16|12:0.0|12:-0.01
chr17	6477993	936888	C	A	.	.	ALLELEID=938134;CLNDN=not_provided;CLNDISDB=MedGen:CN517202;CLNHGVS=NC_000017.11:g.6477993C>A;CLNREVSTAT=criteria_provided,_single_submitter;CLNSIG=Uncertain_significance;CLNVC=single_nucleotide_variant;CLNVCSO=SO:0001483;GENEINFO=PITPNM3:83394;MC=SO:0001819|synonymous_variant;ORIGIN=1;Pangolin=ENSG00000091622.16|2:0.0|-18:-0.0
chr17	6477997	1058276	T	C	.	.	ALLELEID=1050520;CLNDN=not_provided;CLNDISDB=MedGen:CN517202;CLNHGVS=NC_000017.11:g.6477997T>C;CLNREVSTAT=criteria_provided,_single_submitter;CLNSIG=Uncertain_significance;CLNVC=single_nucleotide_variant;CLNVCSO=SO:0001483;GENEINFO=PITPNM3:83394;MC=SO:0001583|missense_variant;ORIGIN=1;Pangolin=ENSG00000091622.16|43:0.0|-22:-0.01
chr17	6478012	1053491	G	C	.	.	ALLELEID=1050521;CLNDN=not_provided;CLNDISDB=MedGen:CN517202;CLNHGVS=NC_000017.11:g.6478012G>C;CLNREVSTAT=criteria_provided,_single_submitter;CLNSIG=Uncertain_significance;CLNVC=single_nucleotide_variant;CLNVCSO=SO:0001483;GENEINFO=PITPNM3:83394;MC=SO:0001583|missense_variant;ORIGIN=1;Pangolin=ENSG00000091622.16|26:0.0|-37:-0.0
chr17	6478022	889652	C	T	.	.	ALLELEID=878240;CLNDN=Cone-rod_dystrophy_5|not_provided;CLNDISDB=MONDO:MONDO:0010969,MedGen:C1832976,OMIM:600977|MedGen:CN517202;CLNHGVS=NC_000017.11:g.6478022C>T;CLNREVSTAT=criteria_provided,_conflicting_interpretations;CLNSIG=Conflicting_interpretations_of_pathogenicity;CLNSIGCONF=Likely_benign(1),Uncertain_significance(1);CLNVC=single_nucleotide_variant;CLNVCSO=SO:0001483;CLNVI=Illumina_Clinical_Services_Laboratory,Illumina:1336700;GENEINFO=PITPNM3:83394;MC=SO:0001583|missense_variant;ORIGIN=1;Pangolin=ENSG00000091622.16|-47:0.01|-47:-0.01
chr17	6478049	867099	T	C	.	.	ALLELEID=856886;CLNDN=Retinal_dystrophy;CLNDISDB=Human_Phenotype_Ontology:HP:0000556,Human_Phenotype_Ontology:HP:0007736,Human_Phenotype_Ontology:HP:0007910,Human_Phenotype_Ontology:HP:0007974,Human_Phenotype_Ontology:HP:0007982,MONDO:MONDO:0019118,MeSH:D058499,MedGen:C0854723,Orphanet:ORPHA71862,SNOMED_CT:314407005;CLNHGVS=NC_000017.11:g.6478049T>C;CLNREVSTAT=criteria_provided,_single_submitter;CLNSIG=Uncertain_significance;CLNVC=single_nucleotide_variant;CLNVCSO=SO:0001483;GENEINFO=PITPNM3:83394;MC=SO:0001583|missense_variant;ORIGIN=1;Pangolin=ENSG00000091622.16|48:0.0|48:-0.01
chr17	6478050	889653	G	A	.	.	ALLELEID=878241;CLNDN=Cone-rod_dystrophy_5;CLNDISDB=MONDO:MONDO:0010969,MedGen:C1832976,OMIM:600977;CLNHGVS=NC_000017.11:g.6478050G>A;CLNREVSTAT=criteria_provided,_single_submitter;CLNSIG=Uncertain_significance;CLNVC=single_nucleotide_variant;CLNVCSO=SO:0001483;CLNVI=Illumina_Clinical_Services_Laboratory,Illumina:1650192;GENEINFO=PITPNM3:83394;MC=SO:0001819|synonymous_variant;ORIGIN=1;Pangolin=ENSG00000091622.16|-12:0.0|47:-0.0
chr17	6478560	1004224	C	G	.	.	ALLELEID=997817;CLNDN=not_provided;CLNDISDB=MedGen:CN517202;CLNHGVS=NC_000017.11:g.6478560C>G;CLNREVSTAT=criteria_provided,_single_submitter;CLNSIG=Uncertain_significance;CLNVC=single_nucleotide_variant;CLNVCSO=SO:0001483;GENEINFO=PITPNM3:83394;MC=SO:0001583|missense_variant;ORIGIN=1;Pangolin=ENSG00000091622.16|-13:0.0|-13:-0.0
chr17	6478577	324760	C	T	.	.	AF_ESP=8e-05;AF_EXAC=0.0001;ALLELEID=329547;CLNDN=Cone-rod_dystrophy_5|not_provided;CLNDISDB=MONDO:MONDO:0010969,MedGen:C1832976,OMIM:600977|MedGen:CN517202;CLNHGVS=NC_000017.11:g.6478577C>T;CLNREVSTAT=criteria_provided,_conflicting_interpretations;CLNSIG=Conflicting_interpretations_of_pathogenicity;CLNSIGCONF=Likely_benign(1),Uncertain_significance(1);CLNVC=single_nucleotide_variant;CLNVCSO=SO:0001483;CLNVI=Illumina_Clinical_Services_Laboratory,Illumina:119627;GENEINFO=PITPNM3:83394;MC=SO:0001819|synonymous_variant;ORIGIN=1;RS=371282530;Pangolin=ENSG00000091622.16|21:0.0|-30:-0.01
chr17	6478618	1061048	C	T	.	.	ALLELEID=1050522;CLNDN=not_provided;CLNDISDB=MedGen:CN517202;CLNHGVS=NC_000017.11:g.6478618C>T;CLNREVSTAT=criteria_provided,_single_submitter;CLNSIG=Uncertain_significance;CLNVC=single_nucleotide_variant;CLNVCSO=SO:0001483;GENEINFO=PITPNM3:83394;MC=SO:0001583|missense_variant;ORIGIN=1;Pangolin=ENSG00000091622.16|21:0.0|15:-0.0
chr17	6478624	934302	C	T	.	.	ALLELEID=938135;CLNDN=not_provided;CLNDISDB=MedGen:CN517202;CLNHGVS=NC_000017.11:g.6478624C>T;CLNREVSTAT=criteria_provided,_single_submitter;CLNSIG=Uncertain_significance;CLNVC=single_nucleotide_variant;CLNVCSO=SO:0001483;GENEINFO=PITPNM3:83394;MC=SO:0001583|missense_variant;ORIGIN=1;Pangolin=ENSG00000091622.16|15:0.01|15:-0.0
chr17	6478673	889654	G	A	.	.	ALLELEID=878242;CLNDN=Cone-rod_dystrophy_5;CLNDISDB=MONDO:MONDO:0010969,MedGen:C1832976,OMIM:600977;CLNHGVS=NC_000017.11:g.6478673G>A;CLNREVSTAT=criteria_provided,_single_submitter;CLNSIG=Uncertain_significance;CLNVC=single_nucleotide_variant;CLNVCSO=SO:0001483;CLNVI=Illumina_Clinical_Services_Laboratory,Illumina:907150;GENEINFO=PITPNM3:83394;MC=SO:0001819|synonymous_variant;ORIGIN=1;Pangolin=ENSG00000091622.16|-34:0.02|48:-0.0
chr17	6478684	962476	C	T	.	.	ALLELEID=950169;CLNDN=not_provided;CLNDISDB=MedGen:CN517202;CLNHGVS=NC_000017.11:g.6478684C>T;CLNREVSTAT=criteria_provided,_single_submitter;CLNSIG=Uncertain_significance;CLNVC=single_nucleotide_variant;CLNVCSO=SO:0001483;GENEINFO=PITPNM3:83394;MC=SO:0001583|missense_variant;ORIGIN=1;Pangolin=ENSG00000091622.16|-45:0.0|-45:-0.0
chr17	6478712	866761	C	G	.	.	ALLELEID=856887;CLNDN=Retinal_dystrophy;CLNDISDB=Human_Phenotype_Ontology:HP:0000556,Human_Phenotype_Ontology:HP:0007736,Human_Phenotype_Ontology:HP:0007910,Human_Phenotype_Ontology:HP:0007974,Human_Phenotype_Ontology:HP:0007982,MONDO:MONDO:0019118,MeSH:D058499,MedGen:C0854723,Orphanet:ORPHA71862,SNOMED_CT:314407005;CLNHGVS=NC_000017.11:g.6478712C>G;CLNREVSTAT=criteria_provided,_single_submitter;CLNSIG=Uncertain_significance;CLNVC=single_nucleotide_variant;CLNVCSO=SO:0001483;GENEINFO=PITPNM3:83394;MC=SO:0001583|missense_variant;ORIGIN=1;Pangolin=ENSG00000091622.16|24:0.07|-1:-0.0
chr17	6483511	1024144	A	G	.	.	ALLELEID=1013000;CLNDN=not_provided;CLNDISDB=MedGen:CN517202;CLNHGVS=NC_000017.11:g.6483511A>G;CLNREVSTAT=criteria_provided,_single_submitter;CLNSIG=Uncertain_significance;CLNVC=single_nucleotide_variant;CLNVCSO=SO:0001483;GENEINFO=PITPNM3:83394;MC=SO:0001627|intron_variant;ORIGIN=1;Pangolin=ENSG00000091622.16|48:0.0|6:-0.31
chr17	6483539	959348	C	G	.	.	ALLELEID=950170;CLNDN=not_provided;CLNDISDB=MedGen:CN517202;CLNHGVS=NC_000017.11:g.6483539C>G;CLNREVSTAT=criteria_provided,_single_submitter;CLNSIG=Uncertain_significance;CLNVC=single_nucleotide_variant;CLNVCSO=SO:0001483;GENEINFO=PITPNM3:83394;MC=SO:0001583|missense_variant;ORIGIN=1;Pangolin=ENSG00000091622.16|29:0.0|-22:-0.05
chr17	6483540	891218	A	G	.	.	ALLELEID=878244;CLNDN=Cone-rod_dystrophy_5;CLNDISDB=MONDO:MONDO:0010969,MedGen:C1832976,OMIM:600977;CLNHGVS=NC_000017.11:g.6483540A>G;CLNREVSTAT=criteria_provided,_single_submitter;CLNSIG=Uncertain_significance;CLNVC=single_nucleotide_variant;CLNVCSO=SO:0001483;CLNVI=Illumina_Clinical_Services_Laboratory,Illumina:904340;GENEINFO=PITPNM3:83394;MC=SO:0001819|synonymous_variant;ORIGIN=1;Pangolin=ENSG00000091622.16|-23:0.02|28:-0.0
chr17	6483597	198270	G	T	.	.	AF_ESP=0.00023;ALLELEID=195431;CLNDN=Cone-rod_dystrophy_5|not_provided;CLNDISDB=MONDO:MONDO:0010969,MedGen:C1832976,OMIM:600977|MedGen:CN517202;CLNHGVS=NC_000017.11:g.6483597G>T;CLNREVSTAT=criteria_provided,_conflicting_interpretations;CLNSIG=Conflicting_interpretations_of_pathogenicity;CLNSIGCONF=Likely_benign(1),Uncertain_significance(2);CLNVC=single_nucleotide_variant;CLNVCSO=SO:0001483;CLNVI=Illumina_Clinical_Services_Laboratory,Illumina:810109;GENEINFO=PITPNM3:83394;MC=SO:0001583|missense_variant;ORIGIN=1;RS=367702668;Pangolin=ENSG00000091622.16|-29:0.0|18:-0.0
chr17	6483601	963262	T	C	.	.	ALLELEID=950171;CLNDN=not_provided;CLNDISDB=MedGen:CN517202;CLNHGVS=NC_000017.11:g.6483601T>C;CLNREVSTAT=criteria_provided,_single_submitter;CLNSIG=Uncertain_significance;CLNVC=single_nucleotide_variant;CLNVCSO=SO:0001483;GENEINFO=PITPNM3:83394;MC=SO:0001583|missense_variant;ORIGIN=1;Pangolin=ENSG00000091622.16|-33:0.0|14:-0.0
chr17	6483607	1015779	C	T	.	.	ALLELEID=1013001;CLNDN=not_provided;CLNDISDB=MedGen:CN517202;CLNHGVS=NC_000017.11:g.6483607C>T;CLNREVSTAT=criteria_provided,_single_submitter;CLNSIG=Uncertain_significance;CLNVC=single_nucleotide_variant;CLNVCSO=SO:0001483;GENEINFO=PITPNM3:83394;MC=SO:0001583|missense_variant;ORIGIN=1;Pangolin=ENSG00000091622.16|8:0.0|-39:-0.0
chr17	6483641	891219	G	A	.	.	ALLELEID=878245;CLNDN=Cone-rod_dystrophy_5;CLNDISDB=MONDO:MONDO:0010969,MedGen:C1832976,OMIM:600977;CLNHGVS=NC_000017.11:g.6483641G>A;CLNREVSTAT=criteria_provided,_single_submitter;CLNSIG=Uncertain_significance;CLNVC=single_nucleotide_variant;CLNVCSO=SO:0001483;CLNVI=Illumina_Clinical_Services_Laboratory,Illumina:447409;GENEINFO=PITPNM3:83394;MC=SO:0001583|missense_variant;ORIGIN=1;Pangolin=ENSG00000091622.16|-11:0.0|-5:-0.0
chr17	6483648	324762	G	T	.	.	ALLELEID=329551;CLNDN=Cone-rod_dystrophy_5;CLNDISDB=MONDO:MONDO:0010969,MedGen:C1832976,OMIM:600977;CLNHGVS=NC_000017.11:g.6483648G>T;CLNREVSTAT=criteria_provided,_single_submitter;CLNSIG=Uncertain_significance;CLNVC=single_nucleotide_variant;CLNVCSO=SO:0001483;CLNVI=Illumina_Clinical_Services_Laboratory,Illumina:733094;GENEINFO=PITPNM3:83394;MC=SO:0001819|synonymous_variant;ORIGIN=1;RS=761342538;Pangolin=ENSG00000091622.16|-2:0.0|-18:-0.0
chr17	6483671	1039861	C	T	.	.	ALLELEID=1033536;CLNDN=not_provided;CLNDISDB=MedGen:CN517202;CLNHGVS=NC_000017.11:g.6483671C>T;CLNREVSTAT=criteria_provided,_single_submitter;CLNSIG=Uncertain_significance;CLNVC=single_nucleotide_variant;CLNVCSO=SO:0001483;GENEINFO=PITPNM3:83394;MC=SO:0001583|missense_variant;ORIGIN=1;Pangolin=ENSG00000091622.16|-2:0.0|-41:-0.0
chr17	6483736	841049	C	A	.	.	ALLELEID=845936;CLNDN=not_provided;CLNDISDB=MedGen:CN517202;CLNHGVS=NC_000017.11:g.6483736C>A;CLNREVSTAT=criteria_provided,_single_submitter;CLNSIG=Uncertain_significance;CLNVC=single_nucleotide_variant;CLNVCSO=SO:0001483;GENEINFO=PITPNM3:83394;MC=SO:0001583|missense_variant;ORIGIN=1;Pangolin=ENSG00000091622.16|1:0.0|12:-0.01
chr17	6483737	1017734	G	A	.	.	ALLELEID=1013002;CLNDN=not_provided;CLNDISDB=MedGen:CN517202;CLNHGVS=NC_000017.11:g.6483737G>A;CLNREVSTAT=criteria_provided,_single_submitter;CLNSIG=Uncertain_significance;CLNVC=single_nucleotide_variant;CLNVCSO=SO:0001483;GENEINFO=PITPNM3:83394;MC=SO:0001583|missense_variant;ORIGIN=1;Pangolin=ENSG00000091622.16|11:0.01|15:-0.03
chr17	6483761	1025324	C	CTTCCTGAG	.	.	ALLELEID=1013003;CLNDN=not_provided;CLNDISDB=MedGen:CN517202;CLNHGVS=NC_000017.11:g.6483761_6483762insTTCCTGAG;CLNREVSTAT=criteria_provided,_single_submitter;CLNSIG=Uncertain_significance;CLNVC=Insertion;CLNVCSO=SO:0000667;GENEINFO=PITPNM3:83394;MC=SO:0001627|intron_variant;ORIGIN=1;Pangolin=ENSG00000091622.16|3:0.64|-9:-0.65
chr17	6484216	1060294	C	T	.	.	ALLELEID=1050523;CLNDN=not_provided;CLNDISDB=MedGen:CN517202;CLNHGVS=NC_000017.11:g.6484216C>T;CLNREVSTAT=criteria_provided,_single_submitter;CLNSIG=Uncertain_significance;CLNVC=single_nucleotide_variant;CLNVCSO=SO:0001483;GENEINFO=PITPNM3:83394;MC=SO:0001819|synonymous_variant;ORIGIN=1;Pangolin=ENSG00000091622.16|5:0.0|0:-0.28
chr17	6484218	937647	C	T	.	.	ALLELEID=938136;CLNDN=not_provided;CLNDISDB=MedGen:CN517202;CLNHGVS=NC_000017.11:g.6484218C>T;CLNREVSTAT=criteria_provided,_single_submitter;CLNSIG=Uncertain_significance;CLNVC=single_nucleotide_variant;CLNVCSO=SO:0001483;GENEINFO=PITPNM3:83394;MC=SO:0001583|missense_variant;ORIGIN=1;Pangolin=ENSG00000091622.16|-2:0.0|-2:-0.01
chr17	6484219	1015080	G	C	.	.	ALLELEID=1013004;CLNDN=not_provided;CLNDISDB=MedGen:CN517202;CLNHGVS=NC_000017.11:g.6484219G>C;CLNREVSTAT=criteria_provided,_single_submitter;CLNSIG=Uncertain_significance;CLNVC=single_nucleotide_variant;CLNVCSO=SO:0001483;GENEINFO=PITPNM3:83394;MC=SO:0001583|missense_variant;ORIGIN=1;Pangolin=ENSG00000091622.16|40:0.0|-3:-0.03
chr17	6484227	938305	C	T	.	.	ALLELEID=938137;CLNDN=not_provided;CLNDISDB=MedGen:CN517202;CLNHGVS=NC_000017.11:g.6484227C>T;CLNREVSTAT=criteria_provided,_single_submitter;CLNSIG=Uncertain_significance;CLNVC=single_nucleotide_variant;CLNVCSO=SO:0001483;GENEINFO=PITPNM3:83394;MC=SO:0001583|missense_variant;ORIGIN=1;Pangolin=ENSG00000091622.16|32:0.0|-11:-0.02
chr17	6484229	1063245	T	C	.	.	ALLELEID=1050524;CLNDN=not_provided;CLNDISDB=MedGen:CN517202;CLNHGVS=NC_000017.11:g.6484229T>C;CLNREVSTAT=criteria_provided,_single_submitter;CLNSIG=Uncertain_significance;CLNVC=single_nucleotide_variant;CLNVCSO=SO:0001483;GENEINFO=PITPNM3:83394;MC=SO:0001583|missense_variant;ORIGIN=1;Pangolin=ENSG00000091622.16|-13:0.02|-17:-0.0
chr17	6484231	864201	G	C	.	.	ALLELEID=845937;CLNDN=not_provided;CLNDISDB=MedGen:CN517202;CLNHGVS=NC_000017.11:g.6484231G>C;CLNREVSTAT=criteria_provided,_single_submitter;CLNSIG=Uncertain_significance;CLNVC=single_nucleotide_variant;CLNVCSO=SO:0001483;GENEINFO=PITPNM3:83394;MC=SO:0001583|missense_variant;ORIGIN=1;Pangolin=ENSG00000091622.16|-15:0.0|-15:-0.01
chr17	6484233	959718	T	C	.	.	ALLELEID=950172;CLNDN=not_provided;CLNDISDB=MedGen:CN517202;CLNHGVS=NC_000017.11:g.6484233T>C;CLNREVSTAT=criteria_provided,_single_submitter;CLNSIG=Uncertain_significance;CLNVC=single_nucleotide_variant;CLNVCSO=SO:0001483;GENEINFO=PITPNM3:83394;MC=SO:0001583|missense_variant;ORIGIN=1;Pangolin=ENSG00000091622.16|-17:0.0|-17:-0.01
chr17	6484239	1000450	T	C	.	.	ALLELEID=997818;CLNDN=not_provided;CLNDISDB=MedGen:CN517202;CLNHGVS=NC_000017.11:g.6484239T>C;CLNREVSTAT=criteria_provided,_single_submitter;CLNSIG=Uncertain_significance;CLNVC=single_nucleotide_variant;CLNVCSO=SO:0001483;GENEINFO=PITPNM3:83394;MC=SO:0001583|missense_variant;ORIGIN=1;Pangolin=ENSG00000091622.16|-23:0.01|-23:-0.0
chr17	6484260	972425	T	C	.	.	ALLELEID=958259;CLNDN=not_provided;CLNDISDB=MedGen:CN517202;CLNHGVS=NC_000017.11:g.6484260T>C;CLNREVSTAT=criteria_provided,_single_submitter;CLNSIG=Uncertain_significance;CLNVC=single_nucleotide_variant;CLNVCSO=SO:0001483;GENEINFO=PITPNM3:83394;MC=SO:0001583|missense_variant;ORIGIN=1;Pangolin=ENSG00000091622.16|32:0.0|-44:-0.01
chr17	6484280	839720	C	T	.	.	ALLELEID=845938;CLNDN=Cone-rod_dystrophy_5|not_provided;CLNDISDB=MONDO:MONDO:0010969,MedGen:C1832976,OMIM:600977|MedGen:CN517202;CLNHGVS=NC_000017.11:g.6484280C>T;CLNREVSTAT=criteria_provided,_conflicting_interpretations;CLNSIG=Conflicting_interpretations_of_pathogenicity;CLNSIGCONF=Benign(1),Uncertain_significance(1);CLNVC=single_nucleotide_variant;CLNVCSO=SO:0001483;CLNVI=Illumina_Clinical_Services_Laboratory,Illumina:94384;GENEINFO=PITPNM3:83394;MC=SO:0001583|missense_variant;ORIGIN=1;Pangolin=ENSG00000091622.16|12:0.0|12:-0.01
chr17	6484281	956862	G	A	.	.	ALLELEID=950173;CLNDN=not_provided;CLNDISDB=MedGen:CN517202;CLNHGVS=NC_000017.11:g.6484281G>A;CLNREVSTAT=criteria_provided,_single_submitter;CLNSIG=Uncertain_significance;CLNVC=single_nucleotide_variant;CLNVCSO=SO:0001483;GENEINFO=PITPNM3:83394;MC=SO:0001583|missense_variant;ORIGIN=1;Pangolin=ENSG00000091622.16|-23:0.0|11:-0.04
chr17	6503513	324766	C	A	.	.	ALLELEID=339820;CLNDN=Cone-rod_dystrophy_5;CLNDISDB=MONDO:MONDO:0010969,MedGen:C1832976,OMIM:600977;CLNHGVS=NC_000017.11:g.6503513C>A;CLNREVSTAT=criteria_provided,_single_submitter;CLNSIG=Uncertain_significance;CLNVC=single_nucleotide_variant;CLNVCSO=SO:0001483;CLNVI=Illumina_Clinical_Services_Laboratory,Illumina:547966;GENEINFO=PITPNM3:83394;MC=SO:0001627|intron_variant;ORIGIN=1;RS=886053301;Pangolin=ENSG00000091622.16|14:0.05|-10:-0.0
chr17	6503562	1061838	G	A	.	.	ALLELEID=1050525;CLNDN=not_provided;CLNDISDB=MedGen:CN517202;CLNHGVS=NC_000017.11:g.6503562G>A;CLNREVSTAT=criteria_provided,_single_submitter;CLNSIG=Uncertain_significance;CLNVC=single_nucleotide_variant;CLNVCSO=SO:0001483;GENEINFO=PITPNM3:83394;MC=SO:0001583|missense_variant;ORIGIN=1;Pangolin=ENSG00000091622.16|9:0.0|-35:-0.01
chr17	6503565	1001156	G	T	.	.	ALLELEID=997819;CLNDN=not_provided;CLNDISDB=MedGen:CN517202;CLNHGVS=NC_000017.11:g.6503565G>T;CLNREVSTAT=criteria_provided,_single_submitter;CLNSIG=Uncertain_significance;CLNVC=single_nucleotide_variant;CLNVCSO=SO:0001483;GENEINFO=PITPNM3:83394;MC=SO:0001583|missense_variant;ORIGIN=1;Pangolin=ENSG00000091622.16|-38:0.0|-38:-0.01
chr17	6503571	970560	TCTC	T	.	.	ALLELEID=960894;CLNDN=not_provided;CLNDISDB=MedGen:CN517202;CLNHGVS=NC_000017.11:g.6503574_6503576del;CLNREVSTAT=criteria_provided,_single_submitter;CLNSIG=Uncertain_significance;CLNVC=Deletion;CLNVCSO=SO:0000159;CLNVI=Invitae:7903698;GENEINFO=PITPNM3:83394;ORIGIN=1;Pangolin=ENSG00000091622.16|0:0.77|3:-0.78
chr17	6525387	324769	G	A	.	.	AF_ESP=0.00015;AF_EXAC=2e-05;ALLELEID=339822;CLNDN=Cone-rod_dystrophy_5;CLNDISDB=MONDO:MONDO:0010969,MedGen:C1832976,OMIM:600977;CLNHGVS=NC_000017.11:g.6525387G>A;CLNREVSTAT=criteria_provided,_single_submitter;CLNSIG=Uncertain_significance;CLNVC=single_nucleotide_variant;CLNVCSO=SO:0001483;CLNVI=Illumina_Clinical_Services_Laboratory,Illumina:681988;GENEINFO=PITPNM3:83394;MC=SO:0001819|synonymous_variant,SO:0001627|intron_variant;ORIGIN=1;RS=142749216;Pangolin=ENSG00000091622.16|-31:0.01|2:-0.0
chr17	6525421	838003	C	T	.	.	ALLELEID=845961;CLNDN=not_provided;CLNDISDB=MedGen:CN517202;CLNHGVS=NC_000017.11:g.6525421C>T;CLNREVSTAT=criteria_provided,_single_submitter;CLNSIG=Uncertain_significance;CLNVC=single_nucleotide_variant;CLNVCSO=SO:0001483;GENEINFO=PITPNM3:83394;MC=SO:0001583|missense_variant,SO:0001627|intron_variant;ORIGIN=1;Pangolin=ENSG00000091622.16|42:0.01|42:-0.0
chr17	6525437	1004419	T	C	.	.	ALLELEID=997834;CLNDN=not_provided;CLNDISDB=MedGen:CN517202;CLNHGVS=NC_000017.11:g.6525437T>C;CLNREVSTAT=criteria_provided,_single_submitter;CLNSIG=Uncertain_significance;CLNVC=single_nucleotide_variant;CLNVCSO=SO:0001483;GENEINFO=PITPNM3:83394;MC=SO:0001583|missense_variant,SO:0001627|intron_variant;ORIGIN=1;Pangolin=ENSG00000091622.16|26:0.01|21:-0.0
chr17	6537990	1017285	T	C	.	.	ALLELEID=1013024;CLNDN=not_provided;CLNDISDB=MedGen:CN517202;CLNHGVS=NC_000017.11:g.6537990T>C;CLNREVSTAT=criteria_provided,_single_submitter;CLNSIG=Uncertain_significance;CLNVC=single_nucleotide_variant;CLNVCSO=SO:0001483;GENEINFO=PITPNM3:83394;MC=SO:0001583|missense_variant;ORIGIN=1;Pangolin=ENSG00000091622.16|40:0.0|-3:-0.01
chr17	6538029	968263	C	A	.	.	ALLELEID=958268;CLNDN=not_provided;CLNDISDB=MedGen:CN517202;CLNHGVS=NC_000017.11:g.6538029C>A;CLNREVSTAT=criteria_provided,_single_submitter;CLNSIG=Uncertain_significance;CLNVC=single_nucleotide_variant;CLNVCSO=SO:0001483;GENEINFO=PITPNM3:83394;MC=SO:0001583|missense_variant;ORIGIN=1;Pangolin=ENSG00000091622.16|-46:0.0|-42:-0.01
chr17	6538043	324770	C	T	.	.	AF_EXAC=0.00031;AF_TGP=0.0004;ALLELEID=345573;CLNDN=Cone-Rod_Dystrophy,_Dominant|not_provided;CLNDISDB=MedGen:CN239348|MedGen:CN517202;CLNHGVS=NC_000017.11:g.6538043C>T;CLNREVSTAT=criteria_provided,_conflicting_interpretations;CLNSIG=Conflicting_interpretations_of_pathogenicity;CLNSIGCONF=Likely_benign(1),Uncertain_significance(1);CLNVC=single_nucleotide_variant;CLNVCSO=SO:0001483;CLNVI=Illumina_Clinical_Services_Laboratory,Illumina:161335;GENEINFO=PITPNM3:83394;MC=SO:0001583|missense_variant;ORIGIN=1;RS=200809389;Pangolin=ENSG00000091622.16|41:0.0|39:-0.02
chr17	6538070	853170	G	A	.	.	ALLELEID=845962;CLNDN=not_provided;CLNDISDB=MedGen:CN517202;CLNHGVS=NC_000017.11:g.6538070G>A;CLNREVSTAT=criteria_provided,_single_submitter;CLNSIG=Uncertain_significance;CLNVC=single_nucleotide_variant;CLNVCSO=SO:0001483;GENEINFO=PITPNM3:83394;MC=SO:0001583|missense_variant;ORIGIN=1;Pangolin=ENSG00000091622.16|12:0.01|12:-0.0
chr17	6538074	1054073	G	A	.	.	ALLELEID=1050542;CLNDN=not_provided;CLNDISDB=MedGen:CN517202;CLNHGVS=NC_000017.11:g.6538074G>A;CLNREVSTAT=criteria_provided,_single_submitter;CLNSIG=Uncertain_significance;CLNVC=single_nucleotide_variant;CLNVCSO=SO:0001483;GENEINFO=PITPNM3:83394;MC=SO:0001583|missense_variant;ORIGIN=1;Pangolin=ENSG00000091622.16|8:0.0|8:-0.0
chr17	6538079	1047814	C	T	.	.	ALLELEID=1033549;CLNDN=not_provided;CLNDISDB=MedGen:CN517202;CLNHGVS=NC_000017.11:g.6538079C>T;CLNREVSTAT=criteria_provided,_single_submitter;CLNSIG=Uncertain_significance;CLNVC=single_nucleotide_variant;CLNVCSO=SO:0001483;GENEINFO=PITPNM3:83394;MC=SO:0001583|missense_variant;ORIGIN=1;Pangolin=ENSG00000091622.16|3:0.0|3:-0.0
chr17	6556370	324772	C	G	.	.	AF_EXAC=0.00037;ALLELEID=329592;CLNDN=Cone-rod_dystrophy_5;CLNDISDB=MONDO:MONDO:0010969,MedGen:C1832976,OMIM:600977;CLNHGVS=NC_000017.11:g.6556370C>G;CLNREVSTAT=criteria_provided,_single_submitter;CLNSIG=Uncertain_significance;CLNVC=single_nucleotide_variant;CLNVCSO=SO:0001483;CLNVI=Illumina_Clinical_Services_Laboratory,Illumina:627633;GENEINFO=PITPNM3:83394;MC=SO:0001627|intron_variant;ORIGIN=1;RS=777876563;Pangolin=ENSG00000091622.16|15:0.0|15:-0.0
chr17	6556391	889027	G	A	.	.	ALLELEID=878264;CLNDN=Cone-rod_dystrophy_5;CLNDISDB=MONDO:MONDO:0010969,MedGen:C1832976,OMIM:600977;CLNHGVS=NC_000017.11:g.6556391G>A;CLNREVSTAT=criteria_provided,_single_submitter;CLNSIG=Uncertain_significance;CLNVC=single_nucleotide_variant;CLNVCSO=SO:0001483;CLNVI=Illumina_Clinical_Services_Laboratory,Illumina:864598;GENEINFO=PITPNM3:83394;MC=SO:0001583|missense_variant;ORIGIN=1;Pangolin=ENSG00000091622.16|-6:0.01|-6:-0.01
chr17	6556446	324774	T	G	.	.	ALLELEID=329593;CLNDN=Cone-rod_dystrophy_5;CLNDISDB=MONDO:MONDO:0010969,MedGen:C1832976,OMIM:600977;CLNHGVS=NC_000017.11:g.6556446T>G;CLNREVSTAT=criteria_provided,_single_submitter;CLNSIG=Uncertain_significance;CLNVC=single_nucleotide_variant;CLNVCSO=SO:0001483;CLNVI=Illumina_Clinical_Services_Laboratory,Illumina:766660;GENEINFO=PITPNM3:83394;MC=SO:0001623|5_prime_UTR_variant;ORIGIN=1;RS=886053302;Pangolin=ENSG00000091622.16|-14:0.0|-48:-0.0
chr17	6556498	889028	G	A	.	.	ALLELEID=878265;CLNDN=Cone-rod_dystrophy_5;CLNDISDB=MONDO:MONDO:0010969,MedGen:C1832976,OMIM:600977;CLNHGVS=NC_000017.11:g.6556498G>A;CLNREVSTAT=criteria_provided,_single_submitter;CLNSIG=Uncertain_significance;CLNVC=single_nucleotide_variant;CLNVCSO=SO:0001483;CLNVI=Illumina_Clinical_Services_Laboratory,Illumina:849629;GENEINFO=PITPNM3:83394;MC=SO:0001623|5_prime_UTR_variant;ORIGIN=1;Pangolin=ENSG00000091622.16|30:0.0|-5:-0.0
chr17	6556535	324775	G	A	.	.	ALLELEID=346930;CLNDN=Cone-rod_dystrophy_5;CLNDISDB=MONDO:MONDO:0010969,MedGen:C1832976,OMIM:600977;CLNHGVS=NC_000017.11:g.6556535G>A;CLNREVSTAT=criteria_provided,_single_submitter;CLNSIG=Uncertain_significance;CLNVC=single_nucleotide_variant;CLNVCSO=SO:0001483;CLNVI=Illumina_Clinical_Services_Laboratory,Illumina:679209;GENEINFO=PITPNM3:83394;MC=SO:0001623|5_prime_UTR_variant;ORIGIN=1;RS=886053303;Pangolin=ENSG00000091622.16|2:0.0|-7:-0.0
chr17	6589797	377061	G	A	.	.	AF_ESP=8e-05;AF_EXAC=2e-05;ALLELEID=363939;CLNDN=not_provided;CLNDISDB=MedGen:CN517202;CLNHGVS=NC_000017.11:g.6589797G>A;CLNREVSTAT=criteria_provided,_single_submitter;CLNSIG=Uncertain_significance;CLNVC=single_nucleotide_variant;CLNVCSO=SO:0001483;GENEINFO=KIAA0753:9851;MC=SO:0001583|missense_variant,SO:0001619|non-coding_transcript_variant;ORIGIN=1;RS=371406853;Pangolin=ENSG00000198920.11|2:0.0|-18:-0.01
chr17	6628234	1032640	G	A	.	.	ALLELEID=1021682;CLNDN=Orofaciodigital_syndrome_XV;CLNDISDB=MONDO:MONDO:0014932,MedGen:C4310701,OMIM:617127;CLNHGVS=NC_000017.11:g.6628234G>A;CLNREVSTAT=criteria_provided,_single_submitter;CLNSIG=Uncertain_significance;CLNVC=single_nucleotide_variant;CLNVCSO=SO:0001483;GENEINFO=KIAA0753:9851;MC=SO:0001583|missense_variant,SO:0001619|non-coding_transcript_variant,SO:0001623|5_prime_UTR_variant;ORIGIN=0;Pangolin=ENSG00000198920.11|-13:0.0|-12:-0.0
chr17	6628633	1012888	C	T	.	.	ALLELEID=1001031;CLNDN=not_provided;CLNDISDB=MedGen:CN517202;CLNHGVS=NC_000017.11:g.6628633C>T;CLNREVSTAT=criteria_provided,_single_submitter;CLNSIG=Uncertain_significance;CLNVC=single_nucleotide_variant;CLNVCSO=SO:0001483;GENEINFO=KIAA0753:9851;MC=SO:0001583|missense_variant,SO:0001619|non-coding_transcript_variant,SO:0001623|5_prime_UTR_variant;ORIGIN=1;Pangolin=ENSG00000198920.11|-19:0.0|28:-0.0ENSG00000282936.2|-19:0.0|28:-0.0
chr17	6686213	423929	C	G	.	.	ALLELEID=410216;CLNDN=not_provided;CLNDISDB=MedGen:CN517202;CLNHGVS=NC_000017.11:g.6686213C>G;CLNREVSTAT=criteria_provided,_single_submitter;CLNSIG=Uncertain_significance;CLNVC=single_nucleotide_variant;CLNVCSO=SO:0001483;GENEINFO=SLC13A5:284111;MC=SO:0001583|missense_variant;ORIGIN=1;RS=1064796705;Pangolin=ENSG00000256806.6|-40:0.0|20:-0.0ENSG00000274114.2|-40:0.0|20:-0.0ENSG00000141485.17|-7:0.0|-1:-0.0
chr17	6686216	660015	AAT	A	.	.	ALLELEID=646580;CLNDN=Epileptic_encephalopathy,_early_infantile,_25;CLNDISDB=MONDO:MONDO:0014392,MedGen:C4014621,OMIM:615905;CLNHGVS=NC_000017.11:g.6686217_6686218AT[1];CLNREVSTAT=criteria_provided,_single_submitter;CLNSIG=Uncertain_significance;CLNVC=Microsatellite;CLNVCSO=SO:0000289;CLNVI=Invitae:5359958;GENEINFO=SLC13A5:284111;MC=SO:0001587|nonsense;ORIGIN=1;RS=1311685227;Pangolin=ENSG00000256806.6|-43:0.0|17:-0.0ENSG00000274114.2|-43:0.0|17:-0.0ENSG00000141485.17|12:0.0|-4:-0.0
chr17	6686223	1014097	G	A	.	.	ALLELEID=1013069;CLNDN=Epileptic_encephalopathy,_early_infantile,_25;CLNDISDB=MONDO:MONDO:0014392,MedGen:C4014621,OMIM:615905;CLNHGVS=NC_000017.11:g.6686223G>A;CLNREVSTAT=criteria_provided,_single_submitter;CLNSIG=Uncertain_significance;CLNVC=single_nucleotide_variant;CLNVCSO=SO:0001483;GENEINFO=SLC13A5:284111;MC=SO:0001583|missense_variant;ORIGIN=1;Pangolin=ENSG00000256806.6|-50:0.0|10:-0.0ENSG00000274114.2|-50:0.0|10:-0.0ENSG00000141485.17|5:0.0|-50:-0.0
chr17	6686227	842888	C	T	.	.	ALLELEID=846087;CLNDN=Epileptic_encephalopathy,_early_infantile,_25;CLNDISDB=MONDO:MONDO:0014392,MedGen:C4014621,OMIM:615905;CLNHGVS=NC_000017.11:g.6686227C>T;CLNREVSTAT=criteria_provided,_single_submitter;CLNSIG=Uncertain_significance;CLNVC=single_nucleotide_variant;CLNVCSO=SO:0001483;GENEINFO=SLC13A5:284111;MC=SO:0001583|missense_variant;ORIGIN=1;Pangolin=ENSG00000256806.6|50:0.0|1:-0.0ENSG00000274114.2|50:0.0|1:-0.0ENSG00000141485.17|3:0.0|1:-0.0
chr17	6686241	580380	G	A	.	.	AF_EXAC=2e-05;ALLELEID=572165;CLNDN=Epileptic_encephalopathy,_early_infantile,_25;CLNDISDB=MONDO:MONDO:0014392,MedGen:C4014621,OMIM:615905;CLNHGVS=NC_000017.11:g.6686241G>A;CLNREVSTAT=criteria_provided,_single_submitter;CLNSIG=Uncertain_significance;CLNVC=single_nucleotide_variant;CLNVCSO=SO:0001483;GENEINFO=SLC13A5:284111;MC=SO:0001583|missense_variant;ORIGIN=1;RS=769020153;Pangolin=ENSG00000256806.6|36:0.0|1:-0.0ENSG00000274114.2|36:0.0|1:-0.0ENSG00000141485.17|7:0.0|-50:-0.0
chr17	6686260	1030354	A	T	.	.	ALLELEID=1018342;CLNDN=Epileptic_encephalopathy,_early_infantile,_25;CLNDISDB=MONDO:MONDO:0014392,MedGen:C4014621,OMIM:615905;CLNHGVS=NC_000017.11:g.6686260A>T;CLNREVSTAT=criteria_provided,_single_submitter;CLNSIG=Uncertain_significance;CLNVC=single_nucleotide_variant;CLNVCSO=SO:0001483;GENEINFO=SLC13A5:284111;MC=SO:0001583|missense_variant;ORIGIN=0;Pangolin=ENSG00000256806.6|17:0.01|-27:-0.0ENSG00000274114.2|17:0.01|-27:-0.0ENSG00000141485.17|-48:0.0|1:-0.0
chr17	6686268	946341	C	T	.	.	ALLELEID=928499;CLNDN=Epileptic_encephalopathy,_early_infantile,_25;CLNDISDB=MONDO:MONDO:0014392,MedGen:C4014621,OMIM:615905;CLNHGVS=NC_000017.11:g.6686268C>T;CLNREVSTAT=criteria_provided,_single_submitter;CLNSIG=Uncertain_significance;CLNVC=single_nucleotide_variant;CLNVCSO=SO:0001483;GENEINFO=SLC13A5:284111;MC=SO:0001583|missense_variant;ORIGIN=1;Pangolin=ENSG00000256806.6|9:0.01|-35:-0.0ENSG00000274114.2|9:0.01|-35:-0.0ENSG00000141485.17|-2:0.0|9:-0.0
chr17	6686269	951028	G	A	.	.	ALLELEID=928500;CLNDN=Epileptic_encephalopathy,_early_infantile,_25;CLNDISDB=MONDO:MONDO:0014392,MedGen:C4014621,OMIM:615905;CLNHGVS=NC_000017.11:g.6686269G>A;CLNREVSTAT=criteria_provided,_single_submitter;CLNSIG=Uncertain_significance;CLNVC=single_nucleotide_variant;CLNVCSO=SO:0001483;GENEINFO=SLC13A5:284111;MC=SO:0001583|missense_variant;ORIGIN=1;Pangolin=ENSG00000256806.6|8:0.0|-36:-0.0ENSG00000274114.2|8:0.0|-36:-0.0ENSG00000141485.17|30:0.0|-41:-0.0
chr17	6686286	541967	G	T	.	.	AF_EXAC=2e-05;ALLELEID=532064;CLNDN=Epileptic_encephalopathy,_early_infantile,_25;CLNDISDB=MONDO:MONDO:0014392,MedGen:C4014621,OMIM:615905;CLNHGVS=NC_000017.11:g.6686286G>T;CLNREVSTAT=criteria_provided,_single_submitter;CLNSIG=Uncertain_significance;CLNVC=single_nucleotide_variant;CLNVCSO=SO:0001483;GENEINFO=SLC13A5:284111;MC=SO:0001583|missense_variant;ORIGIN=1;RS=202208840;Pangolin=ENSG00000256806.6|-9:0.0|1:-0.0ENSG00000274114.2|-9:0.0|1:-0.0ENSG00000141485.17|42:0.01|1:-0.0
chr17	6686299	639696	A	G	.	.	ALLELEID=646581;CLNDN=Epileptic_encephalopathy,_early_infantile,_25;CLNDISDB=MONDO:MONDO:0014392,MedGen:C4014621,OMIM:615905;CLNHGVS=NC_000017.11:g.6686299A>G;CLNREVSTAT=criteria_provided,_single_submitter;CLNSIG=Uncertain_significance;CLNVC=single_nucleotide_variant;CLNVCSO=SO:0001483;GENEINFO=SLC13A5:284111;MC=SO:0001583|missense_variant;ORIGIN=1;RS=1597651569;Pangolin=ENSG00000256806.6|-22:0.01|2:-0.0ENSG00000274114.2|-22:0.01|2:-0.0ENSG00000141485.17|39:0.1|40:-0.0
chr17	6686314	847300	T	C	.	.	ALLELEID=846088;CLNDN=Epileptic_encephalopathy,_early_infantile,_25;CLNDISDB=MONDO:MONDO:0014392,MedGen:C4014621,OMIM:615905;CLNHGVS=NC_000017.11:g.6686314T>C;CLNREVSTAT=criteria_provided,_single_submitter;CLNSIG=Uncertain_significance;CLNVC=single_nucleotide_variant;CLNVCSO=SO:0001483;GENEINFO=SLC13A5:284111;MC=SO:0001583|missense_variant;ORIGIN=1;Pangolin=ENSG00000256806.6|-37:0.01|34:-0.0ENSG00000274114.2|-37:0.01|34:-0.0ENSG00000141485.17|24:0.08|-15:-0.0
chr17	6686315	1045805	G	T	.	.	ALLELEID=1033591;CLNDN=Epileptic_encephalopathy,_early_infantile,_25;CLNDISDB=MONDO:MONDO:0014392,MedGen:C4014621,OMIM:615905;CLNHGVS=NC_000017.11:g.6686315G>T;CLNREVSTAT=criteria_provided,_single_submitter;CLNSIG=Uncertain_significance;CLNVC=single_nucleotide_variant;CLNVCSO=SO:0001483;GENEINFO=SLC13A5:284111;MC=SO:0001583|missense_variant;ORIGIN=1;Pangolin=ENSG00000256806.6|33:0.0|-38:-0.01ENSG00000274114.2|33:0.0|-38:-0.01ENSG00000141485.17|24:0.0|23:-0.07
chr17	6686332	452183	T	C	.	.	AF_EXAC=6e-05;AF_TGP=0.0002;ALLELEID=445867;CLNDN=Epileptic_encephalopathy,_early_infantile,_25|not_provided;CLNDISDB=MONDO:MONDO:0014392,MedGen:C4014621,OMIM:615905|MedGen:CN517202;CLNHGVS=NC_000017.11:g.6686332T>C;CLNREVSTAT=criteria_provided,_multiple_submitters,_no_conflicts;CLNSIG=Uncertain_significance;CLNVC=single_nucleotide_variant;CLNVCSO=SO:0001483;GENEINFO=SLC13A5:284111;MC=SO:0001583|missense_variant;ORIGIN=1;RS=569395560;Pangolin=ENSG00000256806.6|22:0.0|16:-0.0ENSG00000274114.2|22:0.0|16:-0.0ENSG00000141485.17|6:0.01|6:-0.01
chr17	6687524	662875	G	A	.	.	AF_EXAC=1e-05;ALLELEID=653361;CLNDN=Epileptic_encephalopathy,_early_infantile,_25;CLNDISDB=MONDO:MONDO:0014392,MedGen:C4014621,OMIM:615905;CLNHGVS=NC_000017.11:g.6687524G>A;CLNREVSTAT=criteria_provided,_single_submitter;CLNSIG=Uncertain_significance;CLNVC=single_nucleotide_variant;CLNVCSO=SO:0001483;GENEINFO=SLC13A5:284111;MC=SO:0001627|intron_variant;ORIGIN=1;RS=778223098;Pangolin=ENSG00000256806.6|13:0.0|33:-0.0ENSG00000274114.2|13:0.0|33:-0.0ENSG00000141485.17|5:0.08|17:-0.01
chr17	6687540	834467	C	T	.	.	ALLELEID=846089;CLNDN=Epileptic_encephalopathy,_early_infantile,_25;CLNDISDB=MONDO:MONDO:0014392,MedGen:C4014621,OMIM:615905;CLNHGVS=NC_000017.11:g.6687540C>T;CLNREVSTAT=criteria_provided,_single_submitter;CLNSIG=Uncertain_significance;CLNVC=single_nucleotide_variant;CLNVCSO=SO:0001483;GENEINFO=SLC13A5:284111;MC=SO:0001583|missense_variant,SO:0001627|intron_variant;ORIGIN=1;Pangolin=ENSG00000256806.6|17:0.01|17:-0.0ENSG00000274114.2|17:0.01|17:-0.0ENSG00000141485.17|-11:0.11|1:-0.02
chr17	6687564	1038094	C	T	.	.	ALLELEID=1033592;CLNDN=Epileptic_encephalopathy,_early_infantile,_25;CLNDISDB=MONDO:MONDO:0014392,MedGen:C4014621,OMIM:615905;CLNHGVS=NC_000017.11:g.6687564C>T;CLNREVSTAT=criteria_provided,_single_submitter;CLNSIG=Uncertain_significance;CLNVC=single_nucleotide_variant;CLNVCSO=SO:0001483;GENEINFO=SLC13A5:284111;MC=SO:0001583|missense_variant,SO:0001627|intron_variant;ORIGIN=1;Pangolin=ENSG00000256806.6|27:0.0|-7:-0.01ENSG00000274114.2|27:0.0|-7:-0.01ENSG00000141485.17|-8:0.0|-35:-0.07
chr17	6687590	842942	G	A	.	.	ALLELEID=846090;CLNDN=Epileptic_encephalopathy,_early_infantile,_25;CLNDISDB=MONDO:MONDO:0014392,MedGen:C4014621,OMIM:615905;CLNHGVS=NC_000017.11:g.6687590G>A;CLNREVSTAT=criteria_provided,_single_submitter;CLNSIG=Uncertain_significance;CLNVC=single_nucleotide_variant;CLNVCSO=SO:0001483;GENEINFO=SLC13A5:284111;MC=SO:0001583|missense_variant,SO:0001627|intron_variant;ORIGIN=1;Pangolin=ENSG00000256806.6|-33:0.01|1:-0.0ENSG00000274114.2|-33:0.01|1:-0.0ENSG00000141485.17|20:0.0|-49:-0.0
chr17	6687592	449231	CA	C	.	.	ALLELEID=445868;CLNDN=Epileptic_encephalopathy,_early_infantile,_25|not_provided;CLNDISDB=MONDO:MONDO:0014392,MedGen:C4014621,OMIM:615905|MedGen:CN517202;CLNHGVS=NC_000017.11:g.6687594del;CLNREVSTAT=criteria_provided,_conflicting_interpretations;CLNSIG=Conflicting_interpretations_of_pathogenicity;CLNSIGCONF=Likely_pathogenic(1),Uncertain_significance(1);CLNVC=Deletion;CLNVCSO=SO:0000159;CLNVI=Invitae:8202824;GENEINFO=SLC13A5:284111;MC=SO:0001589|frameshift_variant,SO:0001627|intron_variant;ORIGIN=1;RS=1211773372;Pangolin=ENSG00000256806.6|-1:0.0|-35:-0.01ENSG00000274114.2|-1:0.0|-35:-0.01ENSG00000141485.17|44:0.0|-1:-0.0
chr17	6687596	638888	A	G	.	.	AF_EXAC=2e-05;ALLELEID=646582;CLNDN=Epileptic_encephalopathy,_early_infantile,_25;CLNDISDB=MONDO:MONDO:0014392,MedGen:C4014621,OMIM:615905;CLNHGVS=NC_000017.11:g.6687596A>G;CLNREVSTAT=criteria_provided,_single_submitter;CLNSIG=Uncertain_significance;CLNVC=single_nucleotide_variant;CLNVCSO=SO:0001483;GENEINFO=SLC13A5:284111;MC=SO:0001583|missense_variant,SO:0001627|intron_variant;ORIGIN=1;RS=765088400;Pangolin=ENSG00000256806.6|-39:0.01|23:-0.0ENSG00000274114.2|-39:0.01|23:-0.0ENSG00000141485.17|0:0.0|-5:-0.0
chr17	6687612	664190	CACTCAGGGT	C	.	.	ALLELEID=646583;CLNDN=Epileptic_encephalopathy,_early_infantile,_25;CLNDISDB=MONDO:MONDO:0014392,MedGen:C4014621,OMIM:615905;CLNHGVS=NC_000017.11:g.6687615_6687623del;CLNREVSTAT=criteria_provided,_single_submitter;CLNSIG=Uncertain_significance;CLNVC=Deletion;CLNVCSO=SO:0000159;GENEINFO=SLC13A5:284111;MC=SO:0001822|inframe_deletion,SO:0001627|intron_variant;ORIGIN=1;RS=1255190713;Pangolin=ENSG00000256806.6|-21:0.0|7:-0.0ENSG00000274114.2|-21:0.0|7:-0.0ENSG00000141485.17|54:0.03|54:-0.02
chr17	6687642	1002069	G	T	.	.	ALLELEID=997876;CLNDN=Epileptic_encephalopathy,_early_infantile,_25;CLNDISDB=MONDO:MONDO:0014392,MedGen:C4014621,OMIM:615905;CLNHGVS=NC_000017.11:g.6687642G>T;CLNREVSTAT=criteria_provided,_single_submitter;CLNSIG=Uncertain_significance;CLNVC=single_nucleotide_variant;CLNVCSO=SO:0001483;GENEINFO=SLC13A5:284111;MC=SO:0001583|missense_variant,SO:0001627|intron_variant;ORIGIN=1;Pangolin=ENSG00000256806.6|10:0.0|1:-0.0ENSG00000274114.2|10:0.0|1:-0.0ENSG00000141485.17|24:0.02|24:-0.01
chr17	6687644	933613	G	A	.	.	ALLELEID=938185;CLNDN=Epileptic_encephalopathy,_early_infantile,_25;CLNDISDB=MONDO:MONDO:0014392,MedGen:C4014621,OMIM:615905;CLNHGVS=NC_000017.11:g.6687644G>A;CLNREVSTAT=criteria_provided,_single_submitter;CLNSIG=Uncertain_significance;CLNVC=single_nucleotide_variant;CLNVCSO=SO:0001483;GENEINFO=SLC13A5:284111;MC=SO:0001583|missense_variant,SO:0001627|intron_variant;ORIGIN=1;Pangolin=ENSG00000256806.6|2:0.0|-18:-0.0ENSG00000274114.2|2:0.0|-18:-0.0ENSG00000141485.17|2:0.0|22:-0.01
chr17	6687654	475195	C	T	.	.	ALLELEID=468967;CLNDN=Epileptic_encephalopathy,_early_infantile,_25;CLNDISDB=MONDO:MONDO:0014392,MedGen:C4014621,OMIM:615905;CLNHGVS=NC_000017.11:g.6687654C>T;CLNREVSTAT=criteria_provided,_single_submitter;CLNSIG=Uncertain_significance;CLNVC=single_nucleotide_variant;CLNVCSO=SO:0001483;GENEINFO=SLC13A5:284111;MC=SO:0001583|missense_variant,SO:0001627|intron_variant;ORIGIN=1;RS=779942374;Pangolin=ENSG00000256806.6|27:0.0|-28:-0.0ENSG00000274114.2|27:0.0|-28:-0.0ENSG00000141485.17|-2:0.0|12:-0.08
chr17	6687657	475194	T	C	.	.	AF_ESP=0.00015;AF_EXAC=2e-05;ALLELEID=468279;CLNDN=Epileptic_encephalopathy,_early_infantile,_25;CLNDISDB=MONDO:MONDO:0014392,MedGen:C4014621,OMIM:615905;CLNHGVS=NC_000017.11:g.6687657T>C;CLNREVSTAT=criteria_provided,_single_submitter;CLNSIG=Uncertain_significance;CLNVC=single_nucleotide_variant;CLNVCSO=SO:0001483;GENEINFO=SLC13A5:284111;MC=SO:0001583|missense_variant,SO:0001627|intron_variant;ORIGIN=1;RS=143719876;Pangolin=ENSG00000256806.6|-14:0.0|-26:-0.0ENSG00000274114.2|-14:0.0|-26:-0.0ENSG00000141485.17|25:0.0|9:-0.03
chr17	6687659	958142	G	A	.	.	ALLELEID=950226;CLNDN=Epileptic_encephalopathy,_early_infantile,_25;CLNDISDB=MONDO:MONDO:0014392,MedGen:C4014621,OMIM:615905;CLNHGVS=NC_000017.11:g.6687659G>A;CLNREVSTAT=criteria_provided,_single_submitter;CLNSIG=Uncertain_significance;CLNVC=single_nucleotide_variant;CLNVCSO=SO:0001483;GENEINFO=SLC13A5:284111;MC=SO:0001583|missense_variant,SO:0001627|intron_variant;ORIGIN=1;Pangolin=ENSG00000256806.6|-33:0.0|-16:-0.0ENSG00000274114.2|-33:0.0|-16:-0.0ENSG00000141485.17|7:0.03|7:-0.0
chr17	6687662	1054414	C	T	.	.	ALLELEID=1050590;CLNDN=Epileptic_encephalopathy,_early_infantile,_25;CLNDISDB=MONDO:MONDO:0014392,MedGen:C4014621,OMIM:615905;CLNHGVS=NC_000017.11:g.6687662C>T;CLNREVSTAT=criteria_provided,_single_submitter;CLNSIG=Uncertain_significance;CLNVC=single_nucleotide_variant;CLNVCSO=SO:0001483;GENEINFO=SLC13A5:284111;MC=SO:0001583|missense_variant,SO:0001627|intron_variant;ORIGIN=1;Pangolin=ENSG00000256806.6|40:0.0|-43:-0.0ENSG00000274114.2|40:0.0|-43:-0.0ENSG00000141485.17|33:0.0|4:-0.05
chr17	6687663	659306	G	A	.	.	AF_EXAC=2e-05;AF_TGP=0.0002;ALLELEID=646584;CLNDN=Epileptic_encephalopathy,_early_infantile,_25;CLNDISDB=MONDO:MONDO:0014392,MedGen:C4014621,OMIM:615905;CLNHGVS=NC_000017.11:g.6687663G>A;CLNREVSTAT=criteria_provided,_single_submitter;CLNSIG=Uncertain_significance;CLNVC=single_nucleotide_variant;CLNVCSO=SO:0001483;GENEINFO=SLC13A5:284111;MC=SO:0001583|missense_variant,SO:0001627|intron_variant;ORIGIN=1;RS=555139145;Pangolin=ENSG00000256806.6|3:0.0|-20:-0.0ENSG00000274114.2|3:0.0|-20:-0.0ENSG00000141485.17|37:0.0|3:-0.05
chr17	6690796	590068	G	A	.	.	AF_EXAC=2e-05;ALLELEID=580266;CLNDN=Seizures|Epileptic_encephalopathy,_early_infantile,_25;CLNDISDB=Human_Phenotype_Ontology:HP:0001250,Human_Phenotype_Ontology:HP:0001275,Human_Phenotype_Ontology:HP:0001303,Human_Phenotype_Ontology:HP:0002125,Human_Phenotype_Ontology:HP:0002182,Human_Phenotype_Ontology:HP:0002279,Human_Phenotype_Ontology:HP:0002306,Human_Phenotype_Ontology:HP:0002348,Human_Phenotype_Ontology:HP:0002391,Human_Phenotype_Ontology:HP:0002417,Human_Phenotype_Ontology:HP:0002430,Human_Phenotype_Ontology:HP:0002431,Human_Phenotype_Ontology:HP:0002432,Human_Phenotype_Ontology:HP:0002434,Human_Phenotype_Ontology:HP:0002437,Human_Phenotype_Ontology:HP:0002466,Human_Phenotype_Ontology:HP:0002479,Human_Phenotype_Ontology:HP:0002794,Human_Phenotype_Ontology:HP:0006997,Human_Phenotype_Ontology:HP:0010520,MedGen:C0036572|MONDO:MONDO:0014392,MedGen:C4014621,OMIM:615905;CLNHGVS=NC_000017.11:g.6690796G>A;CLNREVSTAT=criteria_provided,_multiple_submitters,_no_conflicts;CLNSIG=Uncertain_significance;CLNVC=single_nucleotide_variant;CLNVCSO=SO:0001483;GENEINFO=SLC13A5:284111;MC=SO:0001583|missense_variant;ORIGIN=1;RS=777285678;Pangolin=ENSG00000256806.6|-26:0.02|-11:-0.0ENSG00000274114.2|-26:0.02|-11:-0.0ENSG00000141485.17|28:0.0|-17:-0.01
chr17	6690811	664438	T	C	.	.	ALLELEID=646585;CLNDN=Epileptic_encephalopathy,_early_infantile,_25;CLNDISDB=MONDO:MONDO:0014392,MedGen:C4014621,OMIM:615905;CLNHGVS=NC_000017.11:g.6690811T>C;CLNREVSTAT=criteria_provided,_single_submitter;CLNSIG=Uncertain_significance;CLNVC=single_nucleotide_variant;CLNVCSO=SO:0001483;GENEINFO=SLC13A5:284111;MC=SO:0001583|missense_variant;ORIGIN=1;RS=1475919318;Pangolin=ENSG00000256806.6|-41:0.01|-4:-0.0ENSG00000274114.2|-41:0.01|-4:-0.0ENSG00000141485.17|-32:0.01|-32:-0.0
chr17	6690844	380207	C	T	.	.	AF_ESP=0.00015;AF_EXAC=0.00012;ALLELEID=375599;CLNDN=Epileptic_encephalopathy,_early_infantile,_25|not_provided;CLNDISDB=MONDO:MONDO:0014392,MedGen:C4014621,OMIM:615905|MedGen:CN517202;CLNHGVS=NC_000017.11:g.6690844C>T;CLNREVSTAT=criteria_provided,_multiple_submitters,_no_conflicts;CLNSIG=Uncertain_significance;CLNVC=single_nucleotide_variant;CLNVCSO=SO:0001483;GENEINFO=SLC13A5:284111;MC=SO:0001583|missense_variant;ORIGIN=1;RS=372801738;Pangolin=ENSG00000256806.6|-37:0.0|25:-0.01ENSG00000274114.2|-37:0.0|25:-0.01ENSG00000141485.17|26:0.0|44:-0.0
chr17	6690850	475193	C	T	.	.	AF_ESP=0.00038;AF_EXAC=0.00017;ALLELEID=467346;CLNDN=Epileptic_encephalopathy,_early_infantile,_25|not_provided;CLNDISDB=MONDO:MONDO:0014392,MedGen:C4014621,OMIM:615905|MedGen:CN517202;CLNHGVS=NC_000017.11:g.6690850C>T;CLNREVSTAT=criteria_provided,_multiple_submitters,_no_conflicts;CLNSIG=Uncertain_significance;CLNVC=single_nucleotide_variant;CLNVCSO=SO:0001483;GENEINFO=SLC13A5:284111;MC=SO:0001583|missense_variant;ORIGIN=1;RS=146047560;Pangolin=ENSG00000256806.6|-43:0.0|19:-0.01ENSG00000274114.2|-43:0.0|19:-0.01ENSG00000141485.17|-14:0.0|38:-0.0
chr17	6690880	541961	C	G	.	.	ALLELEID=531695;CLNDN=Epileptic_encephalopathy,_early_infantile,_25;CLNDISDB=MONDO:MONDO:0014392,MedGen:C4014621,OMIM:615905;CLNHGVS=NC_000017.11:g.6690880C>G;CLNREVSTAT=criteria_provided,_single_submitter;CLNSIG=Uncertain_significance;CLNVC=single_nucleotide_variant;CLNVCSO=SO:0001483;GENEINFO=SLC13A5:284111;MC=SO:0001583|missense_variant;ORIGIN=1;RS=1399161589;Pangolin=ENSG00000256806.6|-11:0.01|-42:-0.0ENSG00000274114.2|-11:0.01|-42:-0.0ENSG00000141485.17|8:0.0|20:-0.0
chr17	6690882	541962	G	A	.	.	AF_EXAC=2e-05;AF_TGP=0.0002;ALLELEID=531698;CLNDN=Epileptic_encephalopathy,_early_infantile,_25;CLNDISDB=MONDO:MONDO:0014392,MedGen:C4014621,OMIM:615905;CLNHGVS=NC_000017.11:g.6690882G>A;CLNREVSTAT=criteria_provided,_single_submitter;CLNSIG=Uncertain_significance;CLNVC=single_nucleotide_variant;CLNVCSO=SO:0001483;GENEINFO=SLC13A5:284111;MC=SO:0001583|missense_variant;ORIGIN=1;RS=558866003;Pangolin=ENSG00000256806.6|2:0.0|-13:-0.01ENSG00000274114.2|2:0.0|-13:-0.01ENSG00000141485.17|6:0.0|6:-0.0
chr17	6690883	1003998	G	T	.	.	ALLELEID=997877;CLNDN=Epileptic_encephalopathy,_early_infantile,_25;CLNDISDB=MONDO:MONDO:0014392,MedGen:C4014621,OMIM:615905;CLNHGVS=NC_000017.11:g.6690883G>T;CLNREVSTAT=criteria_provided,_single_submitter;CLNSIG=Uncertain_significance;CLNVC=single_nucleotide_variant;CLNVCSO=SO:0001483;GENEINFO=SLC13A5:284111;MC=SO:0001583|missense_variant;ORIGIN=1;Pangolin=ENSG00000256806.6|-45:0.0|-14:-0.01ENSG00000274114.2|-45:0.0|-14:-0.01ENSG00000141485.17|24:0.0|5:-0.0
chr17	6690886	373627	G	A	.	.	AF_EXAC=2e-05;ALLELEID=360315;CLNDN=Seizures|Epileptic_encephalopathy,_early_infantile,_25|not_specified;CLNDISDB=Human_Phenotype_Ontology:HP:0001250,Human_Phenotype_Ontology:HP:0001275,Human_Phenotype_Ontology:HP:0001303,Human_Phenotype_Ontology:HP:0002125,Human_Phenotype_Ontology:HP:0002182,Human_Phenotype_Ontology:HP:0002279,Human_Phenotype_Ontology:HP:0002306,Human_Phenotype_Ontology:HP:0002348,Human_Phenotype_Ontology:HP:0002391,Human_Phenotype_Ontology:HP:0002417,Human_Phenotype_Ontology:HP:0002430,Human_Phenotype_Ontology:HP:0002431,Human_Phenotype_Ontology:HP:0002432,Human_Phenotype_Ontology:HP:0002434,Human_Phenotype_Ontology:HP:0002437,Human_Phenotype_Ontology:HP:0002466,Human_Phenotype_Ontology:HP:0002479,Human_Phenotype_Ontology:HP:0002794,Human_Phenotype_Ontology:HP:0006997,Human_Phenotype_Ontology:HP:0010520,MedGen:C0036572|MONDO:MONDO:0014392,MedGen:C4014621,OMIM:615905|MedGen:CN169374;CLNHGVS=NC_000017.11:g.6690886G>A;CLNREVSTAT=criteria_provided,_conflicting_interpretations;CLNSIG=Conflicting_interpretations_of_pathogenicity;CLNSIGCONF=Likely_benign(1),Uncertain_significance(2);CLNVC=single_nucleotide_variant;CLNVCSO=SO:0001483;GENEINFO=SLC13A5:284111;MC=SO:0001583|missense_variant;ORIGIN=1;RS=765709852;Pangolin=ENSG00000256806.6|-48:0.0|-17:-0.01ENSG00000274114.2|-48:0.0|-17:-0.01ENSG00000141485.17|2:0.0|21:-0.0
chr17	6690893	1008241	GTGCAAGGGCTCCATC	G	.	.	ALLELEID=997878;CLNDN=Epileptic_encephalopathy,_early_infantile,_25;CLNDISDB=MONDO:MONDO:0014392,MedGen:C4014621,OMIM:615905;CLNHGVS=NC_000017.11:g.6690897_6690911del;CLNREVSTAT=criteria_provided,_single_submitter;CLNSIG=Uncertain_significance;CLNVC=Deletion;CLNVCSO=SO:0000159;CLNVI=Invitae:6935293;GENEINFO=SLC13A5:284111;MC=SO:0001822|inframe_deletion;ORIGIN=1;Pangolin=ENSG00000256806.6|-24:0.0|-24:-0.0ENSG00000274114.2|-24:0.0|-24:-0.0ENSG00000141485.17|-17:0.0|47:-0.05
chr17	6690907	541964	T	A	.	.	ALLELEID=532066;CLNDN=Epileptic_encephalopathy,_early_infantile,_25;CLNDISDB=MONDO:MONDO:0014392,MedGen:C4014621,OMIM:615905;CLNHGVS=NC_000017.11:g.6690907T>A;CLNREVSTAT=criteria_provided,_single_submitter;CLNSIG=Uncertain_significance;CLNVC=single_nucleotide_variant;CLNVCSO=SO:0001483;GENEINFO=SLC13A5:284111;MC=SO:0001583|missense_variant;ORIGIN=1;RS=980479909;Pangolin=ENSG00000256806.6|25:0.0|-38:-0.0ENSG00000274114.2|25:0.0|-38:-0.0ENSG00000141485.17|33:0.0|33:-0.01
chr17	6690916	578627	C	G	.	.	AF_EXAC=1e-05;ALLELEID=572168;CLNDN=Epileptic_encephalopathy,_early_infantile,_25;CLNDISDB=MONDO:MONDO:0014392,MedGen:C4014621,OMIM:615905;CLNHGVS=NC_000017.11:g.6690916C>G;CLNREVSTAT=criteria_provided,_single_submitter;CLNSIG=Uncertain_significance;CLNVC=single_nucleotide_variant;CLNVCSO=SO:0001483;GENEINFO=SLC13A5:284111;MC=SO:0001583|missense_variant;ORIGIN=1;RS=759705304;Pangolin=ENSG00000256806.6|42:0.0|-47:-0.01ENSG00000274114.2|42:0.0|-47:-0.01ENSG00000141485.17|24:0.03|24:-0.02
chr17	6690918	423843	A	G	.	.	ALLELEID=410217;CLNDN=Epileptic_encephalopathy,_early_infantile,_25|not_provided;CLNDISDB=MONDO:MONDO:0014392,MedGen:C4014621,OMIM:615905|MedGen:CN517202;CLNHGVS=NC_000017.11:g.6690918A>G;CLNREVSTAT=criteria_provided,_multiple_submitters,_no_conflicts;CLNSIG=Uncertain_significance;CLNVC=single_nucleotide_variant;CLNVCSO=SO:0001483;GENEINFO=SLC13A5:284111;MC=SO:0001583|missense_variant;ORIGIN=1;RS=1064796654;Pangolin=ENSG00000256806.6|-49:0.0|-49:-0.0ENSG00000274114.2|-49:0.0|-49:-0.0ENSG00000141485.17|22:0.0|22:-0.01
chr17	6690925	1017100	C	A	.	.	ALLELEID=1013070;CLNDN=Epileptic_encephalopathy,_early_infantile,_25;CLNDISDB=MONDO:MONDO:0014392,MedGen:C4014621,OMIM:615905;CLNHGVS=NC_000017.11:g.6690925C>A;CLNREVSTAT=criteria_provided,_single_submitter;CLNSIG=Uncertain_significance;CLNVC=single_nucleotide_variant;CLNVCSO=SO:0001483;GENEINFO=SLC13A5:284111;MC=SO:0001583|missense_variant;ORIGIN=1;Pangolin=ENSG00000256806.6|2:0.0|7:-0.0ENSG00000274114.2|2:0.0|7:-0.0ENSG00000141485.17|-37:0.0|15:-0.02
chr17	6693046	651550	C	T	.	.	AF_EXAC=1e-05;ALLELEID=646586;CLNDN=Epileptic_encephalopathy,_early_infantile,_25;CLNDISDB=MONDO:MONDO:0014392,MedGen:C4014621,OMIM:615905;CLNHGVS=NC_000017.11:g.6693046C>T;CLNREVSTAT=criteria_provided,_single_submitter;CLNSIG=Uncertain_significance;CLNVC=single_nucleotide_variant;CLNVCSO=SO:0001483;GENEINFO=SLC13A5:284111;MC=SO:0001583|missense_variant;ORIGIN=1;RS=754804579;Pangolin=ENSG00000256806.6|-8:0.0|32:-0.0ENSG00000274114.2|-8:0.0|32:-0.0ENSG00000141485.17|-2:0.13|-3:-0.0
chr17	6693060	941376	A	G	.	.	ALLELEID=938186;CLNDN=Epileptic_encephalopathy,_early_infantile,_25;CLNDISDB=MONDO:MONDO:0014392,MedGen:C4014621,OMIM:615905;CLNHGVS=NC_000017.11:g.6693060A>G;CLNREVSTAT=criteria_provided,_single_submitter;CLNSIG=Uncertain_significance;CLNVC=single_nucleotide_variant;CLNVCSO=SO:0001483;GENEINFO=SLC13A5:284111;MC=SO:0001583|missense_variant;ORIGIN=1;Pangolin=ENSG00000256806.6|18:0.0|-22:-0.0ENSG00000274114.2|18:0.0|-22:-0.0ENSG00000141485.17|-16:0.12|-30:-0.0
chr17	6693079	568321	G	C	.	.	ALLELEID=571543;CLNDN=Epileptic_encephalopathy,_early_infantile,_25;CLNDISDB=MONDO:MONDO:0014392,MedGen:C4014621,OMIM:615905;CLNHGVS=NC_000017.11:g.6693079G>C;CLNREVSTAT=criteria_provided,_single_submitter;CLNSIG=Uncertain_significance;CLNVC=single_nucleotide_variant;CLNVCSO=SO:0001483;GENEINFO=SLC13A5:284111;MC=SO:0001583|missense_variant;ORIGIN=1;RS=1206208725;Pangolin=ENSG00000256806.6|-41:0.0|-1:-0.0ENSG00000274114.2|-41:0.0|-1:-0.0ENSG00000141485.17|40:0.0|-35:-0.12
chr17	6693100	1051764	G	A	.	.	ALLELEID=1050591;CLNDN=Epileptic_encephalopathy,_early_infantile,_25;CLNDISDB=MONDO:MONDO:0014392,MedGen:C4014621,OMIM:615905;CLNHGVS=NC_000017.11:g.6693100G>A;CLNREVSTAT=criteria_provided,_single_submitter;CLNSIG=Uncertain_significance;CLNVC=single_nucleotide_variant;CLNVCSO=SO:0001483;GENEINFO=SLC13A5:284111;MC=SO:0001583|missense_variant;ORIGIN=1;Pangolin=ENSG00000256806.6|13:0.0|-22:-0.0ENSG00000274114.2|13:0.0|-22:-0.0ENSG00000141485.17|18:0.0|19:-0.0
chr17	6693120	949540	T	A	.	.	ALLELEID=928501;CLNDN=Epileptic_encephalopathy,_early_infantile,_25;CLNDISDB=MONDO:MONDO:0014392,MedGen:C4014621,OMIM:615905;CLNHGVS=NC_000017.11:g.6693120T>A;CLNREVSTAT=criteria_provided,_single_submitter;CLNSIG=Uncertain_significance;CLNVC=single_nucleotide_variant;CLNVCSO=SO:0001483;GENEINFO=SLC13A5:284111;MC=SO:0001583|missense_variant;ORIGIN=1;Pangolin=ENSG00000256806.6|-7:0.0|-42:-0.0ENSG00000274114.2|-7:0.0|-42:-0.0ENSG00000141485.17|42:0.1|-2:-0.02
chr17	6693121	644947	T	G	.	.	ALLELEID=646587;CLNDN=Epileptic_encephalopathy,_early_infantile,_25;CLNDISDB=MONDO:MONDO:0014392,MedGen:C4014621,OMIM:615905;CLNHGVS=NC_000017.11:g.6693121T>G;CLNREVSTAT=criteria_provided,_single_submitter;CLNSIG=Uncertain_significance;CLNVC=single_nucleotide_variant;CLNVCSO=SO:0001483;GENEINFO=SLC13A5:284111;MC=SO:0001583|missense_variant;ORIGIN=1;RS=1597659809;Pangolin=ENSG00000256806.6|-3:0.0|-8:-0.0ENSG00000274114.2|-3:0.0|-8:-0.0ENSG00000141485.17|-3:0.3|41:-0.26
chr17	6693147	864803	A	G	.	.	ALLELEID=846091;CLNDN=Epileptic_encephalopathy,_early_infantile,_25;CLNDISDB=MONDO:MONDO:0014392,MedGen:C4014621,OMIM:615905;CLNHGVS=NC_000017.11:g.6693147A>G;CLNREVSTAT=criteria_provided,_single_submitter;CLNSIG=Uncertain_significance;CLNVC=single_nucleotide_variant;CLNVCSO=SO:0001483;GENEINFO=SLC13A5:284111;MC=SO:0001583|missense_variant;ORIGIN=1;Pangolin=ENSG00000256806.6|-29:0.0|24:-0.0ENSG00000274114.2|-29:0.0|24:-0.0ENSG00000141485.17|15:0.09|-29:-0.01
chr17	6693153	1022881	G	A	.	.	ALLELEID=1013071;CLNDN=Epileptic_encephalopathy,_early_infantile,_25;CLNDISDB=MONDO:MONDO:0014392,MedGen:C4014621,OMIM:615905;CLNHGVS=NC_000017.11:g.6693153G>A;CLNREVSTAT=criteria_provided,_single_submitter;CLNSIG=Uncertain_significance;CLNVC=single_nucleotide_variant;CLNVCSO=SO:0001483;GENEINFO=SLC13A5:284111;MC=SO:0001583|missense_variant;ORIGIN=1;Pangolin=ENSG00000256806.6|5:0.0|-40:-0.0ENSG00000274114.2|5:0.0|-40:-0.0ENSG00000141485.17|-35:0.0|9:-0.08
chr17	6693154	452331	T	C	.	.	ALLELEID=445869;CLNDN=not_provided;CLNDISDB=MedGen:CN517202;CLNHGVS=NC_000017.11:g.6693154T>C;CLNREVSTAT=criteria_provided,_single_submitter;CLNSIG=Uncertain_significance;CLNVC=single_nucleotide_variant;CLNVCSO=SO:0001483;GENEINFO=SLC13A5:284111;MC=SO:0001583|missense_variant;ORIGIN=1;RS=1555541336;Pangolin=ENSG00000256806.6|0:0.0|-41:-0.0ENSG00000274114.2|0:0.0|-41:-0.0ENSG00000141485.17|-1:0.0|8:-0.02
chr17	6693156	860573	T	C	.	.	ALLELEID=846092;CLNDN=Epileptic_encephalopathy,_early_infantile,_25;CLNDISDB=MONDO:MONDO:0014392,MedGen:C4014621,OMIM:615905;CLNHGVS=NC_000017.11:g.6693156T>C;CLNREVSTAT=criteria_provided,_single_submitter;CLNSIG=Uncertain_significance;CLNVC=single_nucleotide_variant;CLNVCSO=SO:0001483;GENEINFO=SLC13A5:284111;MC=SO:0001583|missense_variant;ORIGIN=1;Pangolin=ENSG00000256806.6|-38:0.0|-43:-0.0ENSG00000274114.2|-38:0.0|-43:-0.0ENSG00000141485.17|6:0.06|-38:-0.01
chr17	6694077	1030353	G	A	.	.	ALLELEID=1018343;CLNDN=Epileptic_encephalopathy,_early_infantile,_25;CLNDISDB=MONDO:MONDO:0014392,MedGen:C4014621,OMIM:615905;CLNHGVS=NC_000017.11:g.6694077G>A;CLNREVSTAT=criteria_provided,_single_submitter;CLNSIG=Uncertain_significance;CLNVC=single_nucleotide_variant;CLNVCSO=SO:0001483;GENEINFO=SLC13A5:284111;MC=SO:0001627|intron_variant;ORIGIN=8;Pangolin=ENSG00000141485.17|20:0.0|20:-0.01
chr17	6694103	963492	C	T	.	.	ALLELEID=950227;CLNDN=Epileptic_encephalopathy,_early_infantile,_25;CLNDISDB=MONDO:MONDO:0014392,MedGen:C4014621,OMIM:615905;CLNHGVS=NC_000017.11:g.6694103C>T;CLNREVSTAT=criteria_provided,_single_submitter;CLNSIG=Uncertain_significance;CLNVC=single_nucleotide_variant;CLNVCSO=SO:0001483;GENEINFO=SLC13A5:284111;MC=SO:0001583|missense_variant;ORIGIN=1;Pangolin=ENSG00000141485.17|-6:0.0|-6:-0.0
chr17	6694114	1060743	C	T	.	.	ALLELEID=1050592;CLNDN=Epileptic_encephalopathy,_early_infantile,_25;CLNDISDB=MONDO:MONDO:0014392,MedGen:C4014621,OMIM:615905;CLNHGVS=NC_000017.11:g.6694114C>T;CLNREVSTAT=criteria_provided,_single_submitter;CLNSIG=Uncertain_significance;CLNVC=single_nucleotide_variant;CLNVCSO=SO:0001483;GENEINFO=SLC13A5:284111;MC=SO:0001583|missense_variant;ORIGIN=1;Pangolin=ENSG00000141485.17|-17:0.01|-17:-0.01
chr17	6694115	948320	G	A	.	.	ALLELEID=928502;CLNDN=Epileptic_encephalopathy,_early_infantile,_25;CLNDISDB=MONDO:MONDO:0014392,MedGen:C4014621,OMIM:615905;CLNHGVS=NC_000017.11:g.6694115G>A;CLNREVSTAT=criteria_provided,_single_submitter;CLNSIG=Uncertain_significance;CLNVC=single_nucleotide_variant;CLNVCSO=SO:0001483;GENEINFO=SLC13A5:284111;MC=SO:0001583|missense_variant;ORIGIN=1;Pangolin=ENSG00000141485.17|3:0.0|-18:-0.01
chr17	6694126	962623	T	C	.	.	ALLELEID=950228;CLNDN=Epileptic_encephalopathy,_early_infantile,_25;CLNDISDB=MONDO:MONDO:0014392,MedGen:C4014621,OMIM:615905;CLNHGVS=NC_000017.11:g.6694126T>C;CLNREVSTAT=criteria_provided,_single_submitter;CLNSIG=Uncertain_significance;CLNVC=single_nucleotide_variant;CLNVCSO=SO:0001483;GENEINFO=SLC13A5:284111;MC=SO:0001583|missense_variant;ORIGIN=1;Pangolin=ENSG00000141485.17|-1:0.0|-29:-0.02
chr17	6694129	589204	G	T	.	.	ALLELEID=580268;CLNDN=Seizures;CLNDISDB=Human_Phenotype_Ontology:HP:0001250,Human_Phenotype_Ontology:HP:0001275,Human_Phenotype_Ontology:HP:0001303,Human_Phenotype_Ontology:HP:0002125,Human_Phenotype_Ontology:HP:0002182,Human_Phenotype_Ontology:HP:0002279,Human_Phenotype_Ontology:HP:0002306,Human_Phenotype_Ontology:HP:0002348,Human_Phenotype_Ontology:HP:0002391,Human_Phenotype_Ontology:HP:0002417,Human_Phenotype_Ontology:HP:0002430,Human_Phenotype_Ontology:HP:0002431,Human_Phenotype_Ontology:HP:0002432,Human_Phenotype_Ontology:HP:0002434,Human_Phenotype_Ontology:HP:0002437,Human_Phenotype_Ontology:HP:0002466,Human_Phenotype_Ontology:HP:0002479,Human_Phenotype_Ontology:HP:0002794,Human_Phenotype_Ontology:HP:0006997,Human_Phenotype_Ontology:HP:0010520,MedGen:C0036572;CLNHGVS=NC_000017.11:g.6694129G>T;CLNREVSTAT=criteria_provided,_single_submitter;CLNSIG=Uncertain_significance;CLNVC=single_nucleotide_variant;CLNVCSO=SO:0001483;GENEINFO=SLC13A5:284111;MC=SO:0001583|missense_variant;ORIGIN=1;RS=1567616807;Pangolin=ENSG00000141485.17|-32:0.0|-32:-0.0
chr17	6694166	1058328	C	T	.	.	ALLELEID=1050593;CLNDN=Epileptic_encephalopathy,_early_infantile,_25;CLNDISDB=MONDO:MONDO:0014392,MedGen:C4014621,OMIM:615905;CLNHGVS=NC_000017.11:g.6694166C>T;CLNREVSTAT=criteria_provided,_single_submitter;CLNSIG=Uncertain_significance;CLNVC=single_nucleotide_variant;CLNVCSO=SO:0001483;GENEINFO=SLC13A5:284111;MC=SO:0001583|missense_variant;ORIGIN=1;Pangolin=ENSG00000141485.17|31:0.02|31:-0.0
chr17	6694187	588924	C	T	.	.	AF_ESP=8e-05;AF_EXAC=1e-05;ALLELEID=580279;CLNDN=Seizures|Epileptic_encephalopathy,_early_infantile,_25;CLNDISDB=Human_Phenotype_Ontology:HP:0001250,Human_Phenotype_Ontology:HP:0001275,Human_Phenotype_Ontology:HP:0001303,Human_Phenotype_Ontology:HP:0002125,Human_Phenotype_Ontology:HP:0002182,Human_Phenotype_Ontology:HP:0002279,Human_Phenotype_Ontology:HP:0002306,Human_Phenotype_Ontology:HP:0002348,Human_Phenotype_Ontology:HP:0002391,Human_Phenotype_Ontology:HP:0002417,Human_Phenotype_Ontology:HP:0002430,Human_Phenotype_Ontology:HP:0002431,Human_Phenotype_Ontology:HP:0002432,Human_Phenotype_Ontology:HP:0002434,Human_Phenotype_Ontology:HP:0002437,Human_Phenotype_Ontology:HP:0002466,Human_Phenotype_Ontology:HP:0002479,Human_Phenotype_Ontology:HP:0002794,Human_Phenotype_Ontology:HP:0006997,Human_Phenotype_Ontology:HP:0010520,MedGen:C0036572|MONDO:MONDO:0014392,MedGen:C4014621,OMIM:615905;CLNHGVS=NC_000017.11:g.6694187C>T;CLNREVSTAT=criteria_provided,_multiple_submitters,_no_conflicts;CLNSIG=Uncertain_significance;CLNVC=single_nucleotide_variant;CLNVCSO=SO:0001483;GENEINFO=SLC13A5:284111;MC=SO:0001583|missense_variant;ORIGIN=1;RS=151050636;Pangolin=ENSG00000141485.17|10:0.02|10:-0.02
chr17	6695739	423842	C	T	.	.	ALLELEID=410218;CLNDN=not_provided;CLNDISDB=MedGen:CN517202;CLNHGVS=NC_000017.11:g.6695739C>T;CLNREVSTAT=criteria_provided,_single_submitter;CLNSIG=Uncertain_significance;CLNVC=single_nucleotide_variant;CLNVCSO=SO:0001483;GENEINFO=SLC13A5:284111;MC=SO:0001583|missense_variant;ORIGIN=1;RS=1064796653;Pangolin=ENSG00000141485.17|-3:0.02|-13:-0.01
chr17	6695744	475188	C	A	.	.	AF_EXAC=0.00025;ALLELEID=468292;CLNDN=Seizures|Epileptic_encephalopathy,_early_infantile,_25;CLNDISDB=Human_Phenotype_Ontology:HP:0001250,Human_Phenotype_Ontology:HP:0001275,Human_Phenotype_Ontology:HP:0001303,Human_Phenotype_Ontology:HP:0002125,Human_Phenotype_Ontology:HP:0002182,Human_Phenotype_Ontology:HP:0002279,Human_Phenotype_Ontology:HP:0002306,Human_Phenotype_Ontology:HP:0002348,Human_Phenotype_Ontology:HP:0002391,Human_Phenotype_Ontology:HP:0002417,Human_Phenotype_Ontology:HP:0002430,Human_Phenotype_Ontology:HP:0002431,Human_Phenotype_Ontology:HP:0002432,Human_Phenotype_Ontology:HP:0002434,Human_Phenotype_Ontology:HP:0002437,Human_Phenotype_Ontology:HP:0002466,Human_Phenotype_Ontology:HP:0002479,Human_Phenotype_Ontology:HP:0002794,Human_Phenotype_Ontology:HP:0006997,Human_Phenotype_Ontology:HP:0010520,MedGen:C0036572|MONDO:MONDO:0014392,MedGen:C4014621,OMIM:615905;CLNHGVS=NC_000017.11:g.6695744C>A;CLNREVSTAT=criteria_provided,_conflicting_interpretations;CLNSIG=Conflicting_interpretations_of_pathogenicity;CLNSIGCONF=Benign(1),Uncertain_significance(1);CLNVC=single_nucleotide_variant;CLNVCSO=SO:0001483;GENEINFO=SLC13A5:284111;MC=SO:0001583|missense_variant;ORIGIN=1;RS=746999375;Pangolin=ENSG00000141485.17|-18:0.02|-8:-0.0
chr17	6695775	646494	C	T	.	.	ALLELEID=646588;CLNDN=Epileptic_encephalopathy,_early_infantile,_25;CLNDISDB=MONDO:MONDO:0014392,MedGen:C4014621,OMIM:615905;CLNHGVS=NC_000017.11:g.6695775C>T;CLNREVSTAT=criteria_provided,_single_submitter;CLNSIG=Uncertain_significance;CLNVC=single_nucleotide_variant;CLNVCSO=SO:0001483;GENEINFO=SLC13A5:284111;MC=SO:0001583|missense_variant;ORIGIN=1;RS=1187250417;Pangolin=ENSG00000141485.17|-49:0.0|-49:-0.01
chr17	6695779	842872	G	T	.	.	ALLELEID=846093;CLNDN=Epileptic_encephalopathy,_early_infantile,_25;CLNDISDB=MONDO:MONDO:0014392,MedGen:C4014621,OMIM:615905;CLNHGVS=NC_000017.11:g.6695779G>T;CLNREVSTAT=criteria_provided,_single_submitter;CLNSIG=Uncertain_significance;CLNVC=single_nucleotide_variant;CLNVCSO=SO:0001483;GENEINFO=SLC13A5:284111;MC=SO:0001583|missense_variant;ORIGIN=1;Pangolin=ENSG00000141485.17|-43:0.0|-43:-0.0
chr17	6695781	948672	C	A	.	.	ALLELEID=928503;CLNDN=Epileptic_encephalopathy,_early_infantile,_25;CLNDISDB=MONDO:MONDO:0014392,MedGen:C4014621,OMIM:615905;CLNHGVS=NC_000017.11:g.6695781C>A;CLNREVSTAT=criteria_provided,_single_submitter;CLNSIG=Uncertain_significance;CLNVC=single_nucleotide_variant;CLNVCSO=SO:0001483;GENEINFO=SLC13A5:284111;MC=SO:0001583|missense_variant;ORIGIN=1;Pangolin=ENSG00000141485.17|-45:0.0|-1:-0.0
chr17	6695783	450174	C	T	.	.	ALLELEID=445870;CLNDN=not_provided;CLNDISDB=MedGen:CN517202;CLNHGVS=NC_000017.11:g.6695783C>T;CLNREVSTAT=criteria_provided,_single_submitter;CLNSIG=Uncertain_significance;CLNVC=single_nucleotide_variant;CLNVCSO=SO:0001483;GENEINFO=SLC13A5:284111;MC=SO:0001583|missense_variant;ORIGIN=1;RS=1379095103;Pangolin=ENSG00000141485.17|-3:0.0|-47:-0.0
chr17	6695790	429897	A	T	.	.	AF_ESP=0.00015;AF_EXAC=7e-05;ALLELEID=422189;CLNDN=Epileptic_encephalopathy,_early_infantile,_25|not_provided;CLNDISDB=MONDO:MONDO:0014392,MedGen:C4014621,OMIM:615905|MedGen:CN517202;CLNHGVS=NC_000017.11:g.6695790A>T;CLNREVSTAT=criteria_provided,_multiple_submitters,_no_conflicts;CLNSIG=Uncertain_significance;CLNVC=single_nucleotide_variant;CLNVCSO=SO:0001483;GENEINFO=SLC13A5:284111;MC=SO:0001583|missense_variant;ORIGIN=1;RS=142301014;Pangolin=ENSG00000141485.17|-1:0.0|37:-0.0
chr17	6695811	960537	A	G	.	.	ALLELEID=950229;CLNDN=Epileptic_encephalopathy,_early_infantile,_25;CLNDISDB=MONDO:MONDO:0014392,MedGen:C4014621,OMIM:615905;CLNHGVS=NC_000017.11:g.6695811A>G;CLNREVSTAT=criteria_provided,_single_submitter;CLNSIG=Uncertain_significance;CLNVC=single_nucleotide_variant;CLNVCSO=SO:0001483;GENEINFO=SLC13A5:284111;MC=SO:0001583|missense_variant;ORIGIN=1;Pangolin=ENSG00000141485.17|1:0.0|-31:-0.0
chr17	6695816	426937	C	T	.	.	ALLELEID=415581;CLNDN=not_provided;CLNDISDB=MedGen:CN517202;CLNHGVS=NC_000017.11:g.6695816C>T;CLNREVSTAT=criteria_provided,_single_submitter;CLNSIG=Uncertain_significance;CLNVC=single_nucleotide_variant;CLNVCSO=SO:0001483;GENEINFO=SLC13A5:284111;MC=SO:0001583|missense_variant;ORIGIN=1;RS=1085307860;Pangolin=ENSG00000141485.17|11:0.0|2:-0.0
chr17	6695826	971697	C	T	.	.	ALLELEID=958279;CLNDN=Epileptic_encephalopathy,_early_infantile,_25;CLNDISDB=MONDO:MONDO:0014392,MedGen:C4014621,OMIM:615905;CLNHGVS=NC_000017.11:g.6695826C>T;CLNREVSTAT=criteria_provided,_single_submitter;CLNSIG=Uncertain_significance;CLNVC=single_nucleotide_variant;CLNVCSO=SO:0001483;GENEINFO=SLC13A5:284111;MC=SO:0001583|missense_variant;ORIGIN=1;Pangolin=ENSG00000141485.17|-46:0.0|1:-0.0
chr17	6695837	581306	G	A	.	.	AF_ESP=8e-05;AF_EXAC=2e-05;ALLELEID=571547;CLNDN=Epileptic_encephalopathy,_early_infantile,_25;CLNDISDB=MONDO:MONDO:0014392,MedGen:C4014621,OMIM:615905;CLNHGVS=NC_000017.11:g.6695837G>A;CLNREVSTAT=criteria_provided,_single_submitter;CLNSIG=Uncertain_significance;CLNVC=single_nucleotide_variant;CLNVCSO=SO:0001483;GENEINFO=SLC13A5:284111;MC=SO:0001583|missense_variant;ORIGIN=1;RS=138841868;Pangolin=ENSG00000141485.17|44:0.0|43:-0.0
chr17	6695837	475202	G	T	.	.	ALLELEID=468976;CLNDN=Epileptic_encephalopathy,_early_infantile,_25;CLNDISDB=MONDO:MONDO:0014392,MedGen:C4014621,OMIM:615905;CLNHGVS=NC_000017.11:g.6695837G>T;CLNREVSTAT=criteria_provided,_single_submitter;CLNSIG=Uncertain_significance;CLNVC=single_nucleotide_variant;CLNVCSO=SO:0001483;GENEINFO=SLC13A5:284111;MC=SO:0001583|missense_variant;ORIGIN=1;RS=138841868;Pangolin=ENSG00000141485.17|43:0.0|34:-0.0
chr17	6695850	837641	G	A	.	.	ALLELEID=846094;CLNDN=Epileptic_encephalopathy,_early_infantile,_25;CLNDISDB=MONDO:MONDO:0014392,MedGen:C4014621,OMIM:615905;CLNHGVS=NC_000017.11:g.6695850G>A;CLNREVSTAT=criteria_provided,_single_submitter;CLNSIG=Uncertain_significance;CLNVC=single_nucleotide_variant;CLNVCSO=SO:0001483;GENEINFO=SLC13A5:284111;MC=SO:0001583|missense_variant;ORIGIN=1;Pangolin=ENSG00000141485.17|30:0.0|31:-0.0
chr17	6695861	582262	C	T	.	.	AF_ESP=8e-05;AF_EXAC=2e-05;ALLELEID=569672;CLNDN=Epileptic_encephalopathy,_early_infantile,_25;CLNDISDB=MONDO:MONDO:0014392,MedGen:C4014621,OMIM:615905;CLNHGVS=NC_000017.11:g.6695861C>T;CLNREVSTAT=criteria_provided,_single_submitter;CLNSIG=Uncertain_significance;CLNVC=single_nucleotide_variant;CLNVCSO=SO:0001483;GENEINFO=SLC13A5:284111;MC=SO:0001583|missense_variant;ORIGIN=1;RS=377021126;Pangolin=ENSG00000141485.17|31:0.0|20:-0.0
chr17	6695862	944203	G	A	.	.	ALLELEID=928504;CLNDN=Epileptic_encephalopathy,_early_infantile,_25;CLNDISDB=MONDO:MONDO:0014392,MedGen:C4014621,OMIM:615905;CLNHGVS=NC_000017.11:g.6695862G>A;CLNREVSTAT=criteria_provided,_single_submitter;CLNSIG=Uncertain_significance;CLNVC=single_nucleotide_variant;CLNVCSO=SO:0001483;GENEINFO=SLC13A5:284111;MC=SO:0001583|missense_variant;ORIGIN=1;Pangolin=ENSG00000141485.17|19:0.0|18:-0.0
chr17	6695880	1014660	C	T	.	.	ALLELEID=1013072;CLNDN=Epileptic_encephalopathy,_early_infantile,_25;CLNDISDB=MONDO:MONDO:0014392,MedGen:C4014621,OMIM:615905;CLNHGVS=NC_000017.11:g.6695880C>T;CLNREVSTAT=criteria_provided,_single_submitter;CLNSIG=Uncertain_significance;CLNVC=single_nucleotide_variant;CLNVCSO=SO:0001483;GENEINFO=SLC13A5:284111;MC=SO:0001583|missense_variant;ORIGIN=1;Pangolin=ENSG00000141485.17|32:0.0|1:-0.0
chr17	6695892	393192	C	T	.	.	ALLELEID=376497;CLNDN=not_provided;CLNDISDB=MedGen:CN517202;CLNHGVS=NC_000017.11:g.6695892C>T;CLNREVSTAT=criteria_provided,_single_submitter;CLNSIG=Uncertain_significance;CLNVC=single_nucleotide_variant;CLNVCSO=SO:0001483;GENEINFO=SLC13A5:284111;MC=SO:0001583|missense_variant;ORIGIN=1;RS=1057524830;Pangolin=ENSG00000141485.17|49:0.01|-12:-0.0
chr17	6695898	661760	C	T	.	.	ALLELEID=646589;CLNDN=Epileptic_encephalopathy,_early_infantile,_25;CLNDISDB=MONDO:MONDO:0014392,MedGen:C4014621,OMIM:615905;CLNHGVS=NC_000017.11:g.6695898C>T;CLNREVSTAT=criteria_provided,_single_submitter;CLNSIG=Uncertain_significance;CLNVC=single_nucleotide_variant;CLNVCSO=SO:0001483;GENEINFO=SLC13A5:284111;MC=SO:0001583|missense_variant;ORIGIN=1;RS=749077002;Pangolin=ENSG00000141485.17|43:0.0|43:-0.01
chr17	6695904	541966	T	C	.	.	AF_EXAC=5e-05;ALLELEID=532071;CLNDN=Epileptic_encephalopathy,_early_infantile,_25;CLNDISDB=MONDO:MONDO:0014392,MedGen:C4014621,OMIM:615905;CLNHGVS=NC_000017.11:g.6695904T>C;CLNREVSTAT=criteria_provided,_single_submitter;CLNSIG=Uncertain_significance;CLNVC=single_nucleotide_variant;CLNVCSO=SO:0001483;GENEINFO=SLC13A5:284111;MC=SO:0001583|missense_variant;ORIGIN=1;RS=759034052;Pangolin=ENSG00000141485.17|37:0.0|37:-0.01
chr17	6695908	999808	G	A	.	.	ALLELEID=997879;CLNDN=Epileptic_encephalopathy,_early_infantile,_25;CLNDISDB=MONDO:MONDO:0014392,MedGen:C4014621,OMIM:615905;CLNHGVS=NC_000017.11:g.6695908G>A;CLNREVSTAT=criteria_provided,_single_submitter;CLNSIG=Uncertain_significance;CLNVC=single_nucleotide_variant;CLNVCSO=SO:0001483;GENEINFO=SLC13A5:284111;MC=SO:0001819|synonymous_variant;ORIGIN=1;Pangolin=ENSG00000141485.17|-28:0.0|33:-0.02
chr17	6695919	651382	C	T	.	.	AF_EXAC=6e-05;ALLELEID=646590;CLNDN=Epileptic_encephalopathy,_early_infantile,_25;CLNDISDB=MONDO:MONDO:0014392,MedGen:C4014621,OMIM:615905;CLNHGVS=NC_000017.11:g.6695919C>T;CLNREVSTAT=criteria_provided,_single_submitter;CLNSIG=Uncertain_significance;CLNVC=single_nucleotide_variant;CLNVCSO=SO:0001483;GENEINFO=SLC13A5:284111;MC=SO:0001583|missense_variant;ORIGIN=1;RS=761215437;Pangolin=ENSG00000141485.17|-2:0.02|22:-0.03
chr17	6701012	852655	C	T	.	.	ALLELEID=846095;CLNDN=Epileptic_encephalopathy,_early_infantile,_25;CLNDISDB=MONDO:MONDO:0014392,MedGen:C4014621,OMIM:615905;CLNHGVS=NC_000017.11:g.6701012C>T;CLNREVSTAT=criteria_provided,_single_submitter;CLNSIG=Uncertain_significance;CLNVC=single_nucleotide_variant;CLNVCSO=SO:0001483;GENEINFO=SLC13A5:284111;MC=SO:0001583|missense_variant;ORIGIN=1;Pangolin=ENSG00000141485.17|11:0.0|-8:-0.01
chr17	6701041	958780	C	T	.	.	ALLELEID=950230;CLNDN=Epileptic_encephalopathy,_early_infantile,_25;CLNDISDB=MONDO:MONDO:0014392,MedGen:C4014621,OMIM:615905;CLNHGVS=NC_000017.11:g.6701041C>T;CLNREVSTAT=criteria_provided,_single_submitter;CLNSIG=Uncertain_significance;CLNVC=single_nucleotide_variant;CLNVCSO=SO:0001483;GENEINFO=SLC13A5:284111;MC=SO:0001583|missense_variant;ORIGIN=1;Pangolin=ENSG00000141485.17|-2:0.0|-37:-0.05
chr17	6701091	569521	G	A	.	.	AF_ESP=0.00015;AF_EXAC=0.00015;ALLELEID=571562;CLNDN=Epileptic_encephalopathy,_early_infantile,_25;CLNDISDB=MONDO:MONDO:0014392,MedGen:C4014621,OMIM:615905;CLNHGVS=NC_000017.11:g.6701091G>A;CLNREVSTAT=criteria_provided,_single_submitter;CLNSIG=Uncertain_significance;CLNVC=single_nucleotide_variant;CLNVCSO=SO:0001483;GENEINFO=SLC13A5:284111;MC=SO:0001583|missense_variant;ORIGIN=1;RS=150517372;Pangolin=ENSG00000141485.17|20:0.0|35:-0.03
chr17	6701097	423304	T	C	.	.	ALLELEID=410219;CLNDN=not_provided;CLNDISDB=MedGen:CN517202;CLNHGVS=NC_000017.11:g.6701097T>C;CLNREVSTAT=criteria_provided,_single_submitter;CLNSIG=Uncertain_significance;CLNVC=single_nucleotide_variant;CLNVCSO=SO:0001483;GENEINFO=SLC13A5:284111;MC=SO:0001583|missense_variant;ORIGIN=1;RS=1051493638;Pangolin=ENSG00000141485.17|5:0.0|29:-0.03
chr17	6701101	1036173	C	T	.	.	ALLELEID=1033593;CLNDN=Epileptic_encephalopathy,_early_infantile,_25;CLNDISDB=MONDO:MONDO:0014392,MedGen:C4014621,OMIM:615905;CLNHGVS=NC_000017.11:g.6701101C>T;CLNREVSTAT=criteria_provided,_single_submitter;CLNSIG=Uncertain_significance;CLNVC=single_nucleotide_variant;CLNVCSO=SO:0001483;GENEINFO=SLC13A5:284111;MC=SO:0001583|missense_variant;ORIGIN=1;Pangolin=ENSG00000141485.17|50:0.0|25:-0.04
chr17	6701106	939748	T	C	.	.	ALLELEID=938188;CLNDN=Epileptic_encephalopathy,_early_infantile,_25;CLNDISDB=MONDO:MONDO:0014392,MedGen:C4014621,OMIM:615905;CLNHGVS=NC_000017.11:g.6701106T>C;CLNREVSTAT=criteria_provided,_single_submitter;CLNSIG=Uncertain_significance;CLNVC=single_nucleotide_variant;CLNVCSO=SO:0001483;GENEINFO=SLC13A5:284111;MC=SO:0001583|missense_variant;ORIGIN=1;Pangolin=ENSG00000141485.17|45:0.0|20:-0.07
chr17	6702970	1021298	T	C	.	.	ALLELEID=1013073;CLNDN=Epileptic_encephalopathy,_early_infantile,_25;CLNDISDB=MONDO:MONDO:0014392,MedGen:C4014621,OMIM:615905;CLNHGVS=NC_000017.11:g.6702970T>C;CLNREVSTAT=criteria_provided,_single_submitter;CLNSIG=Uncertain_significance;CLNVC=single_nucleotide_variant;CLNVCSO=SO:0001483;GENEINFO=SLC13A5:284111;MC=SO:0001583|missense_variant;ORIGIN=1;Pangolin=ENSG00000141485.17|0:0.02|-35:-0.01
chr17	6702972	393257	G	A	.	.	ALLELEID=376589;CLNDN=Epileptic_encephalopathy,_early_infantile,_25|not_specified|not_provided;CLNDISDB=MONDO:MONDO:0014392,MedGen:C4014621,OMIM:615905|MedGen:CN169374|MedGen:CN517202;CLNHGVS=NC_000017.11:g.6702972G>A;CLNREVSTAT=criteria_provided,_conflicting_interpretations;CLNSIG=Conflicting_interpretations_of_pathogenicity;CLNSIGCONF=Likely_benign(2),Uncertain_significance(1);CLNVC=single_nucleotide_variant;CLNVCSO=SO:0001483;GENEINFO=SLC13A5:284111;MC=SO:0001819|synonymous_variant;ORIGIN=1;RS=754553205;Pangolin=ENSG00000141485.17|-37:0.0|-2:-0.01
chr17	6702972	655176	G	T	.	.	ALLELEID=646591;CLNDN=Epileptic_encephalopathy,_early_infantile,_25;CLNDISDB=MONDO:MONDO:0014392,MedGen:C4014621,OMIM:615905;CLNHGVS=NC_000017.11:g.6702972G>T;CLNREVSTAT=criteria_provided,_single_submitter;CLNSIG=Uncertain_significance;CLNVC=single_nucleotide_variant;CLNVCSO=SO:0001483;GENEINFO=SLC13A5:284111;MC=SO:0001583|missense_variant;ORIGIN=1;RS=754553205;Pangolin=ENSG00000141485.17|-2:0.01|-37:-0.01
chr17	6702974	937501	T	C	.	.	ALLELEID=938189;CLNDN=Epileptic_encephalopathy,_early_infantile,_25;CLNDISDB=MONDO:MONDO:0014392,MedGen:C4014621,OMIM:615905;CLNHGVS=NC_000017.11:g.6702974T>C;CLNREVSTAT=criteria_provided,_single_submitter;CLNSIG=Uncertain_significance;CLNVC=single_nucleotide_variant;CLNVCSO=SO:0001483;GENEINFO=SLC13A5:284111;MC=SO:0001583|missense_variant;ORIGIN=1;Pangolin=ENSG00000141485.17|-39:0.02|-4:-0.02
chr17	6702981	1036474	G	A	.	.	ALLELEID=1033594;CLNDN=Epileptic_encephalopathy,_early_infantile,_25;CLNDISDB=MONDO:MONDO:0014392,MedGen:C4014621,OMIM:615905;CLNHGVS=NC_000017.11:g.6702981G>A;CLNREVSTAT=criteria_provided,_single_submitter;CLNSIG=Uncertain_significance;CLNVC=single_nucleotide_variant;CLNVCSO=SO:0001483;GENEINFO=SLC13A5:284111;MC=SO:0001819|synonymous_variant;ORIGIN=1;Pangolin=ENSG00000141485.17|-46:0.0|-11:-0.01
chr17	6702995	1008012	C	T	.	.	ALLELEID=997880;CLNDN=Epileptic_encephalopathy,_early_infantile,_25;CLNDISDB=MONDO:MONDO:0014392,MedGen:C4014621,OMIM:615905;CLNHGVS=NC_000017.11:g.6702995C>T;CLNREVSTAT=criteria_provided,_single_submitter;CLNSIG=Uncertain_significance;CLNVC=single_nucleotide_variant;CLNVCSO=SO:0001483;GENEINFO=SLC13A5:284111;MC=SO:0001583|missense_variant;ORIGIN=1;Pangolin=ENSG00000141485.17|-25:0.0|-25:-0.01
chr17	6702997	541965	T	C	.	.	AF_EXAC=2e-05;ALLELEID=532075;CLNDN=Epileptic_encephalopathy,_early_infantile,_25;CLNDISDB=MONDO:MONDO:0014392,MedGen:C4014621,OMIM:615905;CLNHGVS=NC_000017.11:g.6702997T>C;CLNREVSTAT=criteria_provided,_single_submitter;CLNSIG=Uncertain_significance;CLNVC=single_nucleotide_variant;CLNVCSO=SO:0001483;GENEINFO=SLC13A5:284111;MC=SO:0001583|missense_variant;ORIGIN=1;RS=760650951;Pangolin=ENSG00000141485.17|-1:0.0|-27:-0.01
chr17	6703006	140753	G	A	.	.	AF_EXAC=2e-05;ALLELEID=150467;CLNDN=Epileptic_encephalopathy,_early_infantile,_25|Undetermined_early-onset_epileptic_encephalopathy;CLNDISDB=MONDO:MONDO:0014392,MedGen:C4014621,OMIM:615905|MONDO:MONDO:0018614,MedGen:CN244407,Orphanet:ORPHA442835;CLNHGVS=NC_000017.11:g.6703006G>A;CLNREVSTAT=criteria_provided,_conflicting_interpretations;CLNSIG=Conflicting_interpretations_of_pathogenicity;CLNSIGCONF=Likely_pathogenic(1),Uncertain_significance(1);CLNVC=single_nucleotide_variant;CLNVCSO=SO:0001483;CLNVI=OMIM_Allelic_Variant:608305.0002;GENEINFO=SLC13A5:284111;MC=SO:0001583|missense_variant;ORIGIN=5;RS=587777577;Pangolin=ENSG00000141485.17|-36:0.0|-36:-0.01
chr17	6703012	452996	G	A	.	.	AF_EXAC=3e-05;AF_TGP=0.001;ALLELEID=445871;CLNDN=Epileptic_encephalopathy,_early_infantile,_25|not_provided;CLNDISDB=MONDO:MONDO:0014392,MedGen:C4014621,OMIM:615905|MedGen:CN517202;CLNHGVS=NC_000017.11:g.6703012G>A;CLNREVSTAT=criteria_provided,_multiple_submitters,_no_conflicts;CLNSIG=Uncertain_significance;CLNVC=single_nucleotide_variant;CLNVCSO=SO:0001483;GENEINFO=SLC13A5:284111;MC=SO:0001583|missense_variant;ORIGIN=1;RS=182042247;Pangolin=ENSG00000141485.17|-42:0.0|-42:-0.0
chr17	6703036	1052599	C	T	.	.	ALLELEID=1050594;CLNDN=Epileptic_encephalopathy,_early_infantile,_25;CLNDISDB=MONDO:MONDO:0014392,MedGen:C4014621,OMIM:615905;CLNHGVS=NC_000017.11:g.6703036C>T;CLNREVSTAT=criteria_provided,_single_submitter;CLNSIG=Uncertain_significance;CLNVC=single_nucleotide_variant;CLNVCSO=SO:0001483;GENEINFO=SLC13A5:284111;MC=SO:0001583|missense_variant;ORIGIN=1;Pangolin=ENSG00000141485.17|42:0.0|-1:-0.0
chr17	6703042	943501	G	A	.	.	ALLELEID=938190;CLNDN=Epileptic_encephalopathy,_early_infantile,_25;CLNDISDB=MONDO:MONDO:0014392,MedGen:C4014621,OMIM:615905;CLNHGVS=NC_000017.11:g.6703042G>A;CLNREVSTAT=criteria_provided,_single_submitter;CLNSIG=Uncertain_significance;CLNVC=single_nucleotide_variant;CLNVCSO=SO:0001483;GENEINFO=SLC13A5:284111;MC=SO:0001583|missense_variant;ORIGIN=1;Pangolin=ENSG00000141485.17|36:0.0|-7:-0.0
chr17	6703043	640263	C	T	.	.	ALLELEID=646592;CLNDN=Epileptic_encephalopathy,_early_infantile,_25;CLNDISDB=MONDO:MONDO:0014392,MedGen:C4014621,OMIM:615905;CLNHGVS=NC_000017.11:g.6703043C>T;CLNREVSTAT=criteria_provided,_single_submitter;CLNSIG=Uncertain_significance;CLNVC=single_nucleotide_variant;CLNVCSO=SO:0001483;GENEINFO=SLC13A5:284111;MC=SO:0001583|missense_variant;ORIGIN=1;RS=1271011718;Pangolin=ENSG00000141485.17|-8:0.0|30:-0.0
chr17	6703063	963986	A	G	.	.	ALLELEID=950231;CLNDN=Epileptic_encephalopathy,_early_infantile,_25;CLNDISDB=MONDO:MONDO:0014392,MedGen:C4014621,OMIM:615905;CLNHGVS=NC_000017.11:g.6703063A>G;CLNREVSTAT=criteria_provided,_single_submitter;CLNSIG=Uncertain_significance;CLNVC=single_nucleotide_variant;CLNVCSO=SO:0001483;GENEINFO=SLC13A5:284111;MC=SO:0001583|missense_variant;ORIGIN=1;Pangolin=ENSG00000141485.17|37:0.0|-28:-0.0
chr17	6703084	475200	C	T	.	.	AF_ESP=8e-05;AF_EXAC=0.00014;AF_TGP=0.0002;ALLELEID=468722;CLNDN=Seizures|Epileptic_encephalopathy,_early_infantile,_25;CLNDISDB=Human_Phenotype_Ontology:HP:0001250,Human_Phenotype_Ontology:HP:0001275,Human_Phenotype_Ontology:HP:0001303,Human_Phenotype_Ontology:HP:0002125,Human_Phenotype_Ontology:HP:0002182,Human_Phenotype_Ontology:HP:0002279,Human_Phenotype_Ontology:HP:0002306,Human_Phenotype_Ontology:HP:0002348,Human_Phenotype_Ontology:HP:0002391,Human_Phenotype_Ontology:HP:0002417,Human_Phenotype_Ontology:HP:0002430,Human_Phenotype_Ontology:HP:0002431,Human_Phenotype_Ontology:HP:0002432,Human_Phenotype_Ontology:HP:0002434,Human_Phenotype_Ontology:HP:0002437,Human_Phenotype_Ontology:HP:0002466,Human_Phenotype_Ontology:HP:0002479,Human_Phenotype_Ontology:HP:0002794,Human_Phenotype_Ontology:HP:0006997,Human_Phenotype_Ontology:HP:0010520,MedGen:C0036572|MONDO:MONDO:0014392,MedGen:C4014621,OMIM:615905;CLNHGVS=NC_000017.11:g.6703084C>T;CLNREVSTAT=criteria_provided,_multiple_submitters,_no_conflicts;CLNSIG=Uncertain_significance;CLNVC=single_nucleotide_variant;CLNVCSO=SO:0001483;GENEINFO=SLC13A5:284111;MC=SO:0001583|missense_variant;ORIGIN=1;RS=200275193;Pangolin=ENSG00000141485.17|-6:0.0|16:-0.0
chr17	6703085	1037661	G	A	.	.	ALLELEID=1033595;CLNDN=Epileptic_encephalopathy,_early_infantile,_25;CLNDISDB=MONDO:MONDO:0014392,MedGen:C4014621,OMIM:615905;CLNHGVS=NC_000017.11:g.6703085G>A;CLNREVSTAT=criteria_provided,_single_submitter;CLNSIG=Uncertain_significance;CLNVC=single_nucleotide_variant;CLNVCSO=SO:0001483;GENEINFO=SLC13A5:284111;MC=SO:0001583|missense_variant;ORIGIN=1;Pangolin=ENSG00000141485.17|-50:0.0|15:-0.0
chr17	6703105	1043995	C	T	.	.	ALLELEID=1033596;CLNDN=Epileptic_encephalopathy,_early_infantile,_25;CLNDISDB=MONDO:MONDO:0014392,MedGen:C4014621,OMIM:615905;CLNHGVS=NC_000017.11:g.6703105C>T;CLNREVSTAT=criteria_provided,_single_submitter;CLNSIG=Uncertain_significance;CLNVC=single_nucleotide_variant;CLNVCSO=SO:0001483;GENEINFO=SLC13A5:284111;MC=SO:0001583|missense_variant;ORIGIN=1;Pangolin=ENSG00000141485.17|33:0.01|-8:-0.01
chr17	6703117	940383	C	T	.	.	ALLELEID=938191;CLNDN=Epileptic_encephalopathy,_early_infantile,_25;CLNDISDB=MONDO:MONDO:0014392,MedGen:C4014621,OMIM:615905;CLNHGVS=NC_000017.11:g.6703117C>T;CLNREVSTAT=criteria_provided,_single_submitter;CLNSIG=Uncertain_significance;CLNVC=single_nucleotide_variant;CLNVCSO=SO:0001483;GENEINFO=SLC13A5:284111;MC=SO:0001583|missense_variant;ORIGIN=1;Pangolin=ENSG00000141485.17|21:0.02|-20:-0.0
chr17	6703118	1043713	C	T	.	.	ALLELEID=1033597;CLNDN=Epileptic_encephalopathy,_early_infantile,_25;CLNDISDB=MONDO:MONDO:0014392,MedGen:C4014621,OMIM:615905;CLNHGVS=NC_000017.11:g.6703118C>T;CLNREVSTAT=criteria_provided,_single_submitter;CLNSIG=Uncertain_significance;CLNVC=single_nucleotide_variant;CLNVCSO=SO:0001483;GENEINFO=SLC13A5:284111;MC=SO:0001583|missense_variant;ORIGIN=1;Pangolin=ENSG00000141485.17|-21:0.02|20:-0.0
chr17	6703872	1040175	G	A	.	.	ALLELEID=1033598;CLNDN=Epileptic_encephalopathy,_early_infantile,_25;CLNDISDB=MONDO:MONDO:0014392,MedGen:C4014621,OMIM:615905;CLNHGVS=NC_000017.11:g.6703872G>A;CLNREVSTAT=criteria_provided,_single_submitter;CLNSIG=Uncertain_significance;CLNVC=single_nucleotide_variant;CLNVCSO=SO:0001483;GENEINFO=SLC13A5:284111;MC=SO:0001627|intron_variant;ORIGIN=1;Pangolin=ENSG00000141485.17|2:0.0|6:-0.01
chr17	6703886	426419	T	TCCTTGG	.	.	ALLELEID=415582;CLNDN=not_provided;CLNDISDB=MedGen:CN517202;CLNHGVS=NC_000017.11:g.6703892_6703897dup;CLNREVSTAT=criteria_provided,_single_submitter;CLNSIG=Uncertain_significance;CLNVC=Duplication;CLNVCSO=SO:1000035;GENEINFO=SLC13A5:284111;MC=SO:0001821|inframe_insertion;ORIGIN=1;RS=1085307616;Pangolin=ENSG00000141485.17|-8:0.0|-8:-0.01
chr17	6703899	849914	C	A	.	.	ALLELEID=846096;CLNDN=Epileptic_encephalopathy,_early_infantile,_25;CLNDISDB=MONDO:MONDO:0014392,MedGen:C4014621,OMIM:615905;CLNHGVS=NC_000017.11:g.6703899C>A;CLNREVSTAT=criteria_provided,_single_submitter;CLNSIG=Uncertain_significance;CLNVC=single_nucleotide_variant;CLNVCSO=SO:0001483;GENEINFO=SLC13A5:284111;MC=SO:0001583|missense_variant;ORIGIN=1;Pangolin=ENSG00000141485.17|-21:0.0|-21:-0.0
chr17	6703903	1008608	G	C	.	.	ALLELEID=997881;CLNDN=Epileptic_encephalopathy,_early_infantile,_25;CLNDISDB=MONDO:MONDO:0014392,MedGen:C4014621,OMIM:615905;CLNHGVS=NC_000017.11:g.6703903G>C;CLNREVSTAT=criteria_provided,_single_submitter;CLNSIG=Uncertain_significance;CLNVC=single_nucleotide_variant;CLNVCSO=SO:0001483;GENEINFO=SLC13A5:284111;MC=SO:0001583|missense_variant;ORIGIN=1;Pangolin=ENSG00000141485.17|50:0.0|-25:-0.01
chr17	6703913	660383	T	C	.	.	ALLELEID=646593;CLNDN=Epileptic_encephalopathy,_early_infantile,_25;CLNDISDB=MONDO:MONDO:0014392,MedGen:C4014621,OMIM:615905;CLNHGVS=NC_000017.11:g.6703913T>C;CLNREVSTAT=criteria_provided,_single_submitter;CLNSIG=Uncertain_significance;CLNVC=single_nucleotide_variant;CLNVCSO=SO:0001483;GENEINFO=SLC13A5:284111;MC=SO:0001583|missense_variant;ORIGIN=1;RS=1412352155;Pangolin=ENSG00000141485.17|-29:0.0|-35:-0.01
chr17	6703920	846566	C	T	.	.	ALLELEID=846097;CLNDN=Epileptic_encephalopathy,_early_infantile,_25;CLNDISDB=MONDO:MONDO:0014392,MedGen:C4014621,OMIM:615905;CLNHGVS=NC_000017.11:g.6703920C>T;CLNREVSTAT=criteria_provided,_single_submitter;CLNSIG=Uncertain_significance;CLNVC=single_nucleotide_variant;CLNVCSO=SO:0001483;GENEINFO=SLC13A5:284111;MC=SO:0001583|missense_variant;ORIGIN=1;Pangolin=ENSG00000141485.17|-2:0.0|-42:-0.01
chr17	6703923	432893	C	T	.	.	ALLELEID=426245;CLNDN=Seizures|not_provided;CLNDISDB=Human_Phenotype_Ontology:HP:0001250,Human_Phenotype_Ontology:HP:0001275,Human_Phenotype_Ontology:HP:0001303,Human_Phenotype_Ontology:HP:0002125,Human_Phenotype_Ontology:HP:0002182,Human_Phenotype_Ontology:HP:0002279,Human_Phenotype_Ontology:HP:0002306,Human_Phenotype_Ontology:HP:0002348,Human_Phenotype_Ontology:HP:0002391,Human_Phenotype_Ontology:HP:0002417,Human_Phenotype_Ontology:HP:0002430,Human_Phenotype_Ontology:HP:0002431,Human_Phenotype_Ontology:HP:0002432,Human_Phenotype_Ontology:HP:0002434,Human_Phenotype_Ontology:HP:0002437,Human_Phenotype_Ontology:HP:0002466,Human_Phenotype_Ontology:HP:0002479,Human_Phenotype_Ontology:HP:0002794,Human_Phenotype_Ontology:HP:0006997,Human_Phenotype_Ontology:HP:0010520,MedGen:C0036572|MedGen:CN517202;CLNHGVS=NC_000017.11:g.6703923C>T;CLNREVSTAT=criteria_provided,_multiple_submitters,_no_conflicts;CLNSIG=Uncertain_significance;CLNVC=single_nucleotide_variant;CLNVCSO=SO:0001483;GENEINFO=SLC13A5:284111;MC=SO:0001583|missense_variant;ORIGIN=1;RS=1555542943;Pangolin=ENSG00000141485.17|-45:0.01|1:-0.0
chr17	6703926	956571	C	G	.	.	ALLELEID=950232;CLNDN=Epileptic_encephalopathy,_early_infantile,_25;CLNDISDB=MONDO:MONDO:0014392,MedGen:C4014621,OMIM:615905;CLNHGVS=NC_000017.11:g.6703926C>G;CLNREVSTAT=criteria_provided,_single_submitter;CLNSIG=Uncertain_significance;CLNVC=single_nucleotide_variant;CLNVCSO=SO:0001483;GENEINFO=SLC13A5:284111;MC=SO:0001583|missense_variant;ORIGIN=1;Pangolin=ENSG00000141485.17|-3:0.0|-48:-0.01
chr17	6703926	662431	C	T	.	.	AF_ESP=8e-05;AF_EXAC=3e-05;AF_TGP=0.0002;ALLELEID=646594;CLNDN=Epileptic_encephalopathy,_early_infantile,_25;CLNDISDB=MONDO:MONDO:0014392,MedGen:C4014621,OMIM:615905;CLNHGVS=NC_000017.11:g.6703926C>T;CLNREVSTAT=criteria_provided,_single_submitter;CLNSIG=Uncertain_significance;CLNVC=single_nucleotide_variant;CLNVCSO=SO:0001483;GENEINFO=SLC13A5:284111;MC=SO:0001583|missense_variant;ORIGIN=1;RS=373010067;Pangolin=ENSG00000141485.17|-3:0.0|-48:-0.0
chr17	6703928	966392	G	T	.	.	ALLELEID=958280;CLNDN=Epileptic_encephalopathy,_early_infantile,_25;CLNDISDB=MONDO:MONDO:0014392,MedGen:C4014621,OMIM:615905;CLNHGVS=NC_000017.11:g.6703928G>T;CLNREVSTAT=criteria_provided,_single_submitter;CLNSIG=Uncertain_significance;CLNVC=single_nucleotide_variant;CLNVCSO=SO:0001483;GENEINFO=SLC13A5:284111;MC=SO:0001583|missense_variant;ORIGIN=1;Pangolin=ENSG00000141485.17|-50:0.01|-1:-0.0
chr17	6703929	1043572	T	C	.	.	ALLELEID=1033599;CLNDN=Epileptic_encephalopathy,_early_infantile,_25;CLNDISDB=MONDO:MONDO:0014392,MedGen:C4014621,OMIM:615905;CLNHGVS=NC_000017.11:g.6703929T>C;CLNREVSTAT=criteria_provided,_single_submitter;CLNSIG=Uncertain_significance;CLNVC=single_nucleotide_variant;CLNVCSO=SO:0001483;GENEINFO=SLC13A5:284111;MC=SO:0001583|missense_variant;ORIGIN=1;Pangolin=ENSG00000141485.17|24:0.0|36:-0.0
chr17	6703935	1011665	C	T	.	.	ALLELEID=997882;CLNDN=Epileptic_encephalopathy,_early_infantile,_25;CLNDISDB=MONDO:MONDO:0014392,MedGen:C4014621,OMIM:615905;CLNHGVS=NC_000017.11:g.6703935C>T;CLNREVSTAT=criteria_provided,_single_submitter;CLNSIG=Uncertain_significance;CLNVC=single_nucleotide_variant;CLNVCSO=SO:0001483;GENEINFO=SLC13A5:284111;MC=SO:0001583|missense_variant;ORIGIN=1;Pangolin=ENSG00000141485.17|-12:0.0|18:-0.0
chr17	6703937	546412	C	CTTG	.	.	ALLELEID=536954;CLNDN=Epileptic_encephalopathy,_early_infantile,_25|not_provided;CLNDISDB=MONDO:MONDO:0014392,MedGen:C4014621,OMIM:615905|MedGen:CN517202;CLNHGVS=NC_000017.11:g.6703939_6703941dup;CLNREVSTAT=criteria_provided,_multiple_submitters,_no_conflicts;CLNSIG=Uncertain_significance;CLNVC=Duplication;CLNVCSO=SO:1000035;CLNVI=Invitae:2206811;GENEINFO=SLC13A5:284111;MC=SO:0001821|inframe_insertion;ORIGIN=1;RS=748215544;Pangolin=ENSG00000141485.17|16:0.0|19:-0.0
chr17	6703938	1035765	T	C	.	.	ALLELEID=1033600;CLNDN=Epileptic_encephalopathy,_early_infantile,_25;CLNDISDB=MONDO:MONDO:0014392,MedGen:C4014621,OMIM:615905;CLNHGVS=NC_000017.11:g.6703938T>C;CLNREVSTAT=criteria_provided,_single_submitter;CLNSIG=Uncertain_significance;CLNVC=single_nucleotide_variant;CLNVCSO=SO:0001483;GENEINFO=SLC13A5:284111;MC=SO:0001583|missense_variant;ORIGIN=1;Pangolin=ENSG00000141485.17|-1:0.0|15:-0.0
chr17	6703957	660298	C	A	.	.	AF_EXAC=6e-05;ALLELEID=646595;CLNDN=Epileptic_encephalopathy,_early_infantile,_25;CLNDISDB=MONDO:MONDO:0014392,MedGen:C4014621,OMIM:615905;CLNHGVS=NC_000017.11:g.6703957C>A;CLNREVSTAT=criteria_provided,_single_submitter;CLNSIG=Uncertain_significance;CLNVC=single_nucleotide_variant;CLNVCSO=SO:0001483;GENEINFO=SLC13A5:284111;MC=SO:0001583|missense_variant;ORIGIN=1;RS=774491349;Pangolin=ENSG00000141485.17|-7:0.0|48:-0.0
chr17	6703980	586612	C	T	.	.	ALLELEID=577674;CLNDN=not_provided;CLNDISDB=MedGen:CN517202;CLNHGVS=NC_000017.11:g.6703980C>T;CLNREVSTAT=criteria_provided,_single_submitter;CLNSIG=Uncertain_significance;CLNVC=single_nucleotide_variant;CLNVCSO=SO:0001483;GENEINFO=SLC13A5:284111;MC=SO:0001583|missense_variant;ORIGIN=1;RS=1567622972;Pangolin=ENSG00000141485.17|47:0.01|1:-0.0
chr17	6703984	475197	C	T	.	.	AF_EXAC=0.00012;ALLELEID=467355;CLNDN=Microcephaly|Epileptic_encephalopathy,_early_infantile,_25;CLNDISDB=Human_Phenotype_Ontology:HP:0000252,Human_Phenotype_Ontology:HP:0001366,Human_Phenotype_Ontology:HP:0005485,Human_Phenotype_Ontology:HP:0005489,Human_Phenotype_Ontology:HP:0005497,MedGen:C4551563|MONDO:MONDO:0014392,MedGen:C4014621,OMIM:615905;CLNHGVS=NC_000017.11:g.6703984C>T;CLNREVSTAT=criteria_provided,_single_submitter;CLNSIG=Uncertain_significance;CLNVC=single_nucleotide_variant;CLNVCSO=SO:0001483;GENEINFO=SLC13A5:284111;MC=SO:0001583|missense_variant;ORIGIN=1;RS=764711084;Pangolin=ENSG00000141485.17|-31:0.0|43:-0.01
chr17	6703991	803301	G	A	.	.	ALLELEID=791818;CLNDN=Epileptic_encephalopathy,_early_infantile,_25;CLNDISDB=MONDO:MONDO:0014392,MedGen:C4014621,OMIM:615905;CLNHGVS=NC_000017.11:g.6703991G>A;CLNREVSTAT=criteria_provided,_conflicting_interpretations;CLNSIG=Conflicting_interpretations_of_pathogenicity;CLNSIGCONF=Likely_pathogenic(1),Uncertain_significance(1);CLNVC=single_nucleotide_variant;CLNVCSO=SO:0001483;GENEINFO=SLC13A5:284111;MC=SO:0001583|missense_variant;ORIGIN=1;RS=1202091819;Pangolin=ENSG00000141485.17|-38:0.0|36:-0.0
chr17	6704034	422076	C	T	.	.	AF_ESP=8e-05;AF_EXAC=3e-05;ALLELEID=410222;CLNDN=Epileptic_encephalopathy,_early_infantile,_25|not_provided;CLNDISDB=MONDO:MONDO:0014392,MedGen:C4014621,OMIM:615905|MedGen:CN517202;CLNHGVS=NC_000017.11:g.6704034C>T;CLNREVSTAT=criteria_provided,_multiple_submitters,_no_conflicts;CLNSIG=Uncertain_significance;CLNVC=single_nucleotide_variant;CLNVCSO=SO:0001483;GENEINFO=SLC13A5:284111;MC=SO:0001583|missense_variant,SO:0001627|intron_variant;ORIGIN=1;RS=140389204;Pangolin=ENSG00000141485.17|-7:0.03|22:-0.01
chr17	6704058	976222	T	C	.	.	ALLELEID=964692;CLNDN=Epileptic_encephalopathy,_early_infantile,_25;CLNDISDB=MONDO:MONDO:0014392,MedGen:C4014621,OMIM:615905;CLNHGVS=NC_000017.11:g.6704058T>C;CLNREVSTAT=criteria_provided,_single_submitter;CLNSIG=Uncertain_significance;CLNVC=single_nucleotide_variant;CLNVCSO=SO:0001483;CLNVI=Institute_of_Human_Genetics,_University_of_Leipzig_Medical_Center:CV_1076;GENEINFO=SLC13A5:284111;MC=SO:0001574|splice_acceptor_variant,SO:0001627|intron_variant;ORIGIN=1;Pangolin=ENSG00000141485.17|-31:0.57|-2:-0.69
chr17	6704065	1014658	G	T	.	.	ALLELEID=1013074;CLNDN=Epileptic_encephalopathy,_early_infantile,_25;CLNDISDB=MONDO:MONDO:0014392,MedGen:C4014621,OMIM:615905;CLNHGVS=NC_000017.11:g.6704065G>T;CLNREVSTAT=criteria_provided,_single_submitter;CLNSIG=Uncertain_significance;CLNVC=single_nucleotide_variant;CLNVCSO=SO:0001483;GENEINFO=SLC13A5:284111;MC=SO:0001627|intron_variant;ORIGIN=1;Pangolin=ENSG00000141485.17|-38:0.08|-9:-0.05
chr17	6706643	541969	G	A	.	.	AF_EXAC=3e-05;ALLELEID=531765;CLNDN=Seizures|Epileptic_encephalopathy,_early_infantile,_25;CLNDISDB=Human_Phenotype_Ontology:HP:0001250,Human_Phenotype_Ontology:HP:0001275,Human_Phenotype_Ontology:HP:0001303,Human_Phenotype_Ontology:HP:0002125,Human_Phenotype_Ontology:HP:0002182,Human_Phenotype_Ontology:HP:0002279,Human_Phenotype_Ontology:HP:0002306,Human_Phenotype_Ontology:HP:0002348,Human_Phenotype_Ontology:HP:0002391,Human_Phenotype_Ontology:HP:0002417,Human_Phenotype_Ontology:HP:0002430,Human_Phenotype_Ontology:HP:0002431,Human_Phenotype_Ontology:HP:0002432,Human_Phenotype_Ontology:HP:0002434,Human_Phenotype_Ontology:HP:0002437,Human_Phenotype_Ontology:HP:0002466,Human_Phenotype_Ontology:HP:0002479,Human_Phenotype_Ontology:HP:0002794,Human_Phenotype_Ontology:HP:0006997,Human_Phenotype_Ontology:HP:0010520,MedGen:C0036572|MONDO:MONDO:0014392,MedGen:C4014621,OMIM:615905;CLNHGVS=NC_000017.11:g.6706643G>A;CLNREVSTAT=criteria_provided,_multiple_submitters,_no_conflicts;CLNSIG=Uncertain_significance;CLNVC=single_nucleotide_variant;CLNVCSO=SO:0001483;GENEINFO=SLC13A5:284111;MC=SO:0001583|missense_variant;ORIGIN=1;RS=754937425;Pangolin=ENSG00000141485.17|19:0.0|-1:-0.02
chr17	6706648	957486	G	A	.	.	ALLELEID=950233;CLNDN=Epileptic_encephalopathy,_early_infantile,_25;CLNDISDB=MONDO:MONDO:0014392,MedGen:C4014621,OMIM:615905;CLNHGVS=NC_000017.11:g.6706648G>A;CLNREVSTAT=criteria_provided,_single_submitter;CLNSIG=Uncertain_significance;CLNVC=single_nucleotide_variant;CLNVCSO=SO:0001483;GENEINFO=SLC13A5:284111;MC=SO:0001583|missense_variant;ORIGIN=1;Pangolin=ENSG00000141485.17|-6:0.0|-6:-0.01
chr17	6706649	1004225	G	T	.	.	ALLELEID=997883;CLNDN=Epileptic_encephalopathy,_early_infantile,_25;CLNDISDB=MONDO:MONDO:0014392,MedGen:C4014621,OMIM:615905;CLNHGVS=NC_000017.11:g.6706649G>T;CLNREVSTAT=criteria_provided,_single_submitter;CLNSIG=Uncertain_significance;CLNVC=single_nucleotide_variant;CLNVCSO=SO:0001483;GENEINFO=SLC13A5:284111;MC=SO:0001583|missense_variant;ORIGIN=1;Pangolin=ENSG00000141485.17|-7:0.01|-7:-0.0
chr17	6706652	1008989	T	C	.	.	ALLELEID=997884;CLNDN=Epileptic_encephalopathy,_early_infantile,_25;CLNDISDB=MONDO:MONDO:0014392,MedGen:C4014621,OMIM:615905;CLNHGVS=NC_000017.11:g.6706652T>C;CLNREVSTAT=criteria_provided,_single_submitter;CLNSIG=Uncertain_significance;CLNVC=single_nucleotide_variant;CLNVCSO=SO:0001483;GENEINFO=SLC13A5:284111;MC=SO:0001583|missense_variant;ORIGIN=1;Pangolin=ENSG00000141485.17|10:0.0|-10:-0.01
chr17	6706653	546351	G	A	.	.	AF_EXAC=1e-05;ALLELEID=536955;CLNDN=Epileptic_encephalopathy,_early_infantile,_25|not_provided;CLNDISDB=MONDO:MONDO:0014392,MedGen:C4014621,OMIM:615905|MedGen:CN517202;CLNHGVS=NC_000017.11:g.6706653G>A;CLNREVSTAT=criteria_provided,_conflicting_interpretations;CLNSIG=Conflicting_interpretations_of_pathogenicity;CLNSIGCONF=Likely_benign(1),Uncertain_significance(1);CLNVC=single_nucleotide_variant;CLNVCSO=SO:0001483;GENEINFO=SLC13A5:284111;MC=SO:0001819|synonymous_variant;ORIGIN=1;RS=748950933;Pangolin=ENSG00000141485.17|9:0.0|-11:-0.01
chr17	6706672	451860	G	A	.	.	AF_EXAC=4e-05;ALLELEID=445872;CLNDN=Epileptic_encephalopathy,_early_infantile,_25|not_provided;CLNDISDB=MONDO:MONDO:0014392,MedGen:C4014621,OMIM:615905|MedGen:CN517202;CLNHGVS=NC_000017.11:g.6706672G>A;CLNREVSTAT=criteria_provided,_multiple_submitters,_no_conflicts;CLNSIG=Uncertain_significance;CLNVC=single_nucleotide_variant;CLNVCSO=SO:0001483;GENEINFO=SLC13A5:284111;MC=SO:0001583|missense_variant;ORIGIN=1;RS=759069275;Pangolin=ENSG00000141485.17|-30:0.01|-10:-0.0
chr17	6706675	952560	C	T	.	.	ALLELEID=928505;CLNDN=Epileptic_encephalopathy,_early_infantile,_25;CLNDISDB=MONDO:MONDO:0014392,MedGen:C4014621,OMIM:615905;CLNHGVS=NC_000017.11:g.6706675C>T;CLNREVSTAT=criteria_provided,_single_submitter;CLNSIG=Uncertain_significance;CLNVC=single_nucleotide_variant;CLNVCSO=SO:0001483;GENEINFO=SLC13A5:284111;MC=SO:0001583|missense_variant;ORIGIN=1;Pangolin=ENSG00000141485.17|-33:0.01|-13:-0.0
chr17	6706683	1017391	G	C	.	.	ALLELEID=1013075;CLNDN=Epileptic_encephalopathy,_early_infantile,_25;CLNDISDB=MONDO:MONDO:0014392,MedGen:C4014621,OMIM:615905;CLNHGVS=NC_000017.11:g.6706683G>C;CLNREVSTAT=criteria_provided,_single_submitter;CLNSIG=Uncertain_significance;CLNVC=single_nucleotide_variant;CLNVCSO=SO:0001483;GENEINFO=SLC13A5:284111;MC=SO:0001583|missense_variant;ORIGIN=1;Pangolin=ENSG00000141485.17|-41:0.0|-41:-0.01
chr17	6706685	945792	T	C	.	.	ALLELEID=928506;CLNDN=Epileptic_encephalopathy,_early_infantile,_25;CLNDISDB=MONDO:MONDO:0014392,MedGen:C4014621,OMIM:615905;CLNHGVS=NC_000017.11:g.6706685T>C;CLNREVSTAT=criteria_provided,_single_submitter;CLNSIG=Uncertain_significance;CLNVC=single_nucleotide_variant;CLNVCSO=SO:0001483;GENEINFO=SLC13A5:284111;MC=SO:0001583|missense_variant;ORIGIN=1;Pangolin=ENSG00000141485.17|1:0.0|-43:-0.02
chr17	6706690	842675	T	C	.	.	ALLELEID=846098;CLNDN=Epileptic_encephalopathy,_early_infantile,_25;CLNDISDB=MONDO:MONDO:0014392,MedGen:C4014621,OMIM:615905;CLNHGVS=NC_000017.11:g.6706690T>C;CLNREVSTAT=criteria_provided,_single_submitter;CLNSIG=Uncertain_significance;CLNVC=single_nucleotide_variant;CLNVCSO=SO:0001483;GENEINFO=SLC13A5:284111;MC=SO:0001583|missense_variant;ORIGIN=1;Pangolin=ENSG00000141485.17|-1:0.0|-48:-0.03
chr17	6706693	967719	T	C	.	.	ALLELEID=958281;CLNDN=Epileptic_encephalopathy,_early_infantile,_25|not_provided;CLNDISDB=MONDO:MONDO:0014392,MedGen:C4014621,OMIM:615905|MedGen:CN517202;CLNHGVS=NC_000017.11:g.6706693T>C;CLNREVSTAT=criteria_provided,_multiple_submitters,_no_conflicts;CLNSIG=Uncertain_significance;CLNVC=single_nucleotide_variant;CLNVCSO=SO:0001483;GENEINFO=SLC13A5:284111;MC=SO:0001583|missense_variant;ORIGIN=1;Pangolin=ENSG00000141485.17|1:0.0|4:-0.0
chr17	6706698	1030355	G	T	.	.	ALLELEID=1018346;CLNDN=Epileptic_encephalopathy,_early_infantile,_25;CLNDISDB=MONDO:MONDO:0014392,MedGen:C4014621,OMIM:615905;CLNHGVS=NC_000017.11:g.6706698G>T;CLNREVSTAT=criteria_provided,_single_submitter;CLNSIG=Uncertain_significance;CLNVC=single_nucleotide_variant;CLNVCSO=SO:0001483;GENEINFO=SLC13A5:284111;MC=SO:0001583|missense_variant;ORIGIN=0;Pangolin=ENSG00000141485.17|-36:0.0|-1:-0.0
chr17	6706705	541963	C	T	.	.	AF_EXAC=2e-05;ALLELEID=531828;CLNDN=Epileptic_encephalopathy,_early_infantile,_25;CLNDISDB=MONDO:MONDO:0014392,MedGen:C4014621,OMIM:615905;CLNHGVS=NC_000017.11:g.6706705C>T;CLNREVSTAT=criteria_provided,_multiple_submitters,_no_conflicts;CLNSIG=Uncertain_significance;CLNVC=single_nucleotide_variant;CLNVCSO=SO:0001483;GENEINFO=SLC13A5:284111;MC=SO:0001583|missense_variant;ORIGIN=1;RS=764688100;Pangolin=ENSG00000141485.17|-8:0.0|-43:-0.0
chr17	6706706	961368	G	A	.	.	ALLELEID=950234;CLNDN=Epileptic_encephalopathy,_early_infantile,_25;CLNDISDB=MONDO:MONDO:0014392,MedGen:C4014621,OMIM:615905;CLNHGVS=NC_000017.11:g.6706706G>A;CLNREVSTAT=criteria_provided,_single_submitter;CLNSIG=Uncertain_significance;CLNVC=single_nucleotide_variant;CLNVCSO=SO:0001483;GENEINFO=SLC13A5:284111;MC=SO:0001583|missense_variant;ORIGIN=1;Pangolin=ENSG00000141485.17|-9:0.0|-44:-0.0
chr17	6706713	503837	A	AGCCACG	.	.	ALLELEID=495441;CLNDN=Epileptic_encephalopathy,_early_infantile,_25|not_provided;CLNDISDB=MONDO:MONDO:0014392,MedGen:C4014621,OMIM:615905|MedGen:CN517202;CLNHGVS=NC_000017.11:g.6706714_6706719GCCACG[3];CLNREVSTAT=criteria_provided,_single_submitter;CLNSIG=Uncertain_significance;CLNVC=Microsatellite;CLNVCSO=SO:0000289;GENEINFO=SLC13A5:284111;MC=SO:0001821|inframe_insertion;ORIGIN=1;RS=1555543390;Pangolin=ENSG00000141485.17|50:0.0|-15:-0.0
chr17	6706718	419488	C	T	.	.	AF_EXAC=5e-05;AF_TGP=0.0004;ALLELEID=410223;CLNDN=Epileptic_encephalopathy,_early_infantile,_25|not_provided;CLNDISDB=MONDO:MONDO:0014392,MedGen:C4014621,OMIM:615905|MedGen:CN517202;CLNHGVS=NC_000017.11:g.6706718C>T;CLNREVSTAT=criteria_provided,_multiple_submitters,_no_conflicts;CLNSIG=Uncertain_significance;CLNVC=single_nucleotide_variant;CLNVCSO=SO:0001483;GENEINFO=SLC13A5:284111;MC=SO:0001583|missense_variant;ORIGIN=1;RS=529524270;Pangolin=ENSG00000141485.17|48:0.0|1:-0.0
chr17	6706721	642019	C	T	.	.	ALLELEID=646597;CLNDN=Epileptic_encephalopathy,_early_infantile,_25;CLNDISDB=MONDO:MONDO:0014392,MedGen:C4014621,OMIM:615905;CLNHGVS=NC_000017.11:g.6706721C>T;CLNREVSTAT=criteria_provided,_multiple_submitters,_no_conflicts;CLNSIG=Uncertain_significance;CLNVC=single_nucleotide_variant;CLNVCSO=SO:0001483;GENEINFO=SLC13A5:284111;MC=SO:0001583|missense_variant;ORIGIN=1;RS=1597676768;Pangolin=ENSG00000141485.17|45:0.0|1:-0.0
chr17	6706724	847878	C	T	.	.	ALLELEID=846099;CLNDN=Epileptic_encephalopathy,_early_infantile,_25;CLNDISDB=MONDO:MONDO:0014392,MedGen:C4014621,OMIM:615905;CLNHGVS=NC_000017.11:g.6706724C>T;CLNREVSTAT=criteria_provided,_single_submitter;CLNSIG=Uncertain_significance;CLNVC=single_nucleotide_variant;CLNVCSO=SO:0001483;GENEINFO=SLC13A5:284111;MC=SO:0001583|missense_variant;ORIGIN=1;Pangolin=ENSG00000141485.17|42:0.0|1:-0.0
chr17	6706733	662988	C	T	.	.	AF_ESP=8e-05;AF_EXAC=8e-05;ALLELEID=646598;CLNDN=Epileptic_encephalopathy,_early_infantile,_25;CLNDISDB=MONDO:MONDO:0014392,MedGen:C4014621,OMIM:615905;CLNHGVS=NC_000017.11:g.6706733C>T;CLNREVSTAT=criteria_provided,_single_submitter;CLNSIG=Uncertain_significance;CLNVC=single_nucleotide_variant;CLNVCSO=SO:0001483;GENEINFO=SLC13A5:284111;MC=SO:0001583|missense_variant;ORIGIN=1;RS=201070023;Pangolin=ENSG00000141485.17|-2:0.01|45:-0.01
chr17	6706738	444395	A	C	.	.	ALLELEID=438035;CLNDN=not_provided;CLNDISDB=MedGen:CN517202;CLNHGVS=NC_000017.11:g.6706738A>C;CLNREVSTAT=criteria_provided,_single_submitter;CLNSIG=Uncertain_significance;CLNVC=single_nucleotide_variant;CLNVCSO=SO:0001483;GENEINFO=SLC13A5:284111;MC=SO:0001583|missense_variant;ORIGIN=1;RS=1555543400;Pangolin=ENSG00000141485.17|40:0.02|28:-0.0
chr17	6706748	644685	T	G	.	.	ALLELEID=646599;CLNDN=Epileptic_encephalopathy,_early_infantile,_25;CLNDISDB=MONDO:MONDO:0014392,MedGen:C4014621,OMIM:615905;CLNHGVS=NC_000017.11:g.6706748T>G;CLNREVSTAT=criteria_provided,_single_submitter;CLNSIG=Uncertain_significance;CLNVC=single_nucleotide_variant;CLNVCSO=SO:0001483;GENEINFO=SLC13A5:284111;MC=SO:0001583|missense_variant;ORIGIN=1;RS=919457838;Pangolin=ENSG00000141485.17|30:0.01|30:-0.0
chr17	6706762	945772	A	C	.	.	ALLELEID=928507;CLNDN=Epileptic_encephalopathy,_early_infantile,_25;CLNDISDB=MONDO:MONDO:0014392,MedGen:C4014621,OMIM:615905;CLNHGVS=NC_000017.11:g.6706762A>C;CLNREVSTAT=criteria_provided,_single_submitter;CLNSIG=Uncertain_significance;CLNVC=single_nucleotide_variant;CLNVCSO=SO:0001483;GENEINFO=SLC13A5:284111;MC=SO:0001583|missense_variant;ORIGIN=1;Pangolin=ENSG00000141485.17|-1:0.01|16:-0.05
chr17	6706771	842674	A	G	.	.	ALLELEID=846100;CLNDN=Epileptic_encephalopathy,_early_infantile,_25;CLNDISDB=MONDO:MONDO:0014392,MedGen:C4014621,OMIM:615905;CLNHGVS=NC_000017.11:g.6706771A>G;CLNREVSTAT=criteria_provided,_single_submitter;CLNSIG=Uncertain_significance;CLNVC=single_nucleotide_variant;CLNVCSO=SO:0001483;GENEINFO=SLC13A5:284111;MC=SO:0001583|missense_variant;ORIGIN=1;Pangolin=ENSG00000141485.17|-8:0.0|7:-0.01
chr17	6707022	383664	G	T	.	.	AF_ESP=0.00161;AF_EXAC=0.00092;AF_TGP=0.0002;ALLELEID=376600;CLNDN=Epileptic_encephalopathy,_early_infantile,_25|not_specified|not_provided;CLNDISDB=MONDO:MONDO:0014392,MedGen:C4014621,OMIM:615905|MedGen:CN169374|MedGen:CN517202;CLNHGVS=NC_000017.11:g.6707022G>T;CLNREVSTAT=criteria_provided,_conflicting_interpretations;CLNSIG=Conflicting_interpretations_of_pathogenicity;CLNSIGCONF=Likely_benign(1),Uncertain_significance(2);CLNVC=single_nucleotide_variant;CLNVCSO=SO:0001483;GENEINFO=SLC13A5:284111;MC=SO:0001627|intron_variant;ORIGIN=1;RS=138834680;Pangolin=ENSG00000141485.17|23:0.04|6:-0.02
chr17	6707032	841533	C	T	.	.	ALLELEID=846101;CLNDN=Epileptic_encephalopathy,_early_infantile,_25;CLNDISDB=MONDO:MONDO:0014392,MedGen:C4014621,OMIM:615905;CLNHGVS=NC_000017.11:g.6707032C>T;CLNREVSTAT=criteria_provided,_single_submitter;CLNSIG=Uncertain_significance;CLNVC=single_nucleotide_variant;CLNVCSO=SO:0001483;GENEINFO=SLC13A5:284111;MC=SO:0001583|missense_variant,SO:0001627|intron_variant;ORIGIN=1;Pangolin=ENSG00000141485.17|-4:0.09|0:-0.0
chr17	6707057	652099	G	A	.	.	AF_EXAC=1e-05;ALLELEID=646600;CLNDN=Epileptic_encephalopathy,_early_infantile,_25;CLNDISDB=MONDO:MONDO:0014392,MedGen:C4014621,OMIM:615905;CLNHGVS=NC_000017.11:g.6707057G>A;CLNREVSTAT=criteria_provided,_single_submitter;CLNSIG=Uncertain_significance;CLNVC=single_nucleotide_variant;CLNVCSO=SO:0001483;GENEINFO=SLC13A5:284111;MC=SO:0001583|missense_variant,SO:0001627|intron_variant;ORIGIN=1;RS=746055240;Pangolin=ENSG00000141485.17|-12:0.08|47:-0.0
chr17	6707066	1024814	AGACAGGCATGAGAGAGGT	A	.	.	ALLELEID=1013076;CLNDN=Epileptic_encephalopathy,_early_infantile,_25;CLNDISDB=MONDO:MONDO:0014392,MedGen:C4014621,OMIM:615905;CLNHGVS=NC_000017.11:g.6707072_6707089del;CLNREVSTAT=criteria_provided,_single_submitter;CLNSIG=Uncertain_significance;CLNVC=Deletion;CLNVCSO=SO:0000159;CLNVI=Invitae:11675485;GENEINFO=SLC13A5:284111;MC=SO:0001822|inframe_deletion,SO:0001627|intron_variant;ORIGIN=1;Pangolin=ENSG00000141485.17|-38:0.03|-21:-0.16
chr17	6707069	541968	C	T	.	.	AF_ESP=8e-05;AF_EXAC=1e-05;ALLELEID=531710;CLNDN=Epileptic_encephalopathy,_early_infantile,_25;CLNDISDB=MONDO:MONDO:0014392,MedGen:C4014621,OMIM:615905;CLNHGVS=NC_000017.11:g.6707069C>T;CLNREVSTAT=criteria_provided,_single_submitter;CLNSIG=Uncertain_significance;CLNVC=single_nucleotide_variant;CLNVCSO=SO:0001483;GENEINFO=SLC13A5:284111;MC=SO:0001583|missense_variant,SO:0001627|intron_variant;ORIGIN=1;RS=376024540;Pangolin=ENSG00000141485.17|14:0.0|-41:-0.05
chr17	6707081	853744	A	G	.	.	ALLELEID=846102;CLNDN=Epileptic_encephalopathy,_early_infantile,_25;CLNDISDB=MONDO:MONDO:0014392,MedGen:C4014621,OMIM:615905;CLNHGVS=NC_000017.11:g.6707081A>G;CLNREVSTAT=criteria_provided,_single_submitter;CLNSIG=Uncertain_significance;CLNVC=single_nucleotide_variant;CLNVCSO=SO:0001483;GENEINFO=SLC13A5:284111;MC=SO:0001583|missense_variant,SO:0001627|intron_variant;ORIGIN=1;Pangolin=ENSG00000141485.17|-36:0.02|1:-0.0
chr17	6707090	959471	C	A	.	.	ALLELEID=950235;CLNDN=Epileptic_encephalopathy,_early_infantile,_25;CLNDISDB=MONDO:MONDO:0014392,MedGen:C4014621,OMIM:615905;CLNHGVS=NC_000017.11:g.6707090C>A;CLNREVSTAT=criteria_provided,_single_submitter;CLNSIG=Uncertain_significance;CLNVC=single_nucleotide_variant;CLNVCSO=SO:0001483;GENEINFO=SLC13A5:284111;MC=SO:0001583|missense_variant,SO:0001627|intron_variant;ORIGIN=1;Pangolin=ENSG00000141485.17|-45:0.03|-7:-0.0
chr17	6707122	1038467	G	A	.	.	ALLELEID=1033601;CLNDN=Epileptic_encephalopathy,_early_infantile,_25;CLNDISDB=MONDO:MONDO:0014392,MedGen:C4014621,OMIM:615905;CLNHGVS=NC_000017.11:g.6707122G>A;CLNREVSTAT=criteria_provided,_single_submitter;CLNSIG=Uncertain_significance;CLNVC=single_nucleotide_variant;CLNVCSO=SO:0001483;GENEINFO=SLC13A5:284111;MC=SO:0001583|missense_variant,SO:0001627|intron_variant;ORIGIN=1;Pangolin=ENSG00000141485.17|27:0.0|34:-0.06
chr17	6713273	574483	G	C	.	.	ALLELEID=569676;CLNDN=Epileptic_encephalopathy,_early_infantile,_25;CLNDISDB=MONDO:MONDO:0014392,MedGen:C4014621,OMIM:615905;CLNHGVS=NC_000017.11:g.6713273G>C;CLNREVSTAT=criteria_provided,_single_submitter;CLNSIG=Uncertain_significance;CLNVC=single_nucleotide_variant;CLNVCSO=SO:0001483;GENEINFO=SLC13A5:284111;MC=SO:0001583|missense_variant;ORIGIN=1;RS=1567628652;Pangolin=ENSG00000141485.17|-41:0.03|30:-0.0
chr17	6713282	643637	A	G	.	.	ALLELEID=646601;CLNDN=Epileptic_encephalopathy,_early_infantile,_25;CLNDISDB=MONDO:MONDO:0014392,MedGen:C4014621,OMIM:615905;CLNHGVS=NC_000017.11:g.6713282A>G;CLNREVSTAT=criteria_provided,_single_submitter;CLNSIG=Uncertain_significance;CLNVC=single_nucleotide_variant;CLNVCSO=SO:0001483;GENEINFO=SLC13A5:284111;MC=SO:0001583|missense_variant;ORIGIN=1;RS=1249830087;Pangolin=ENSG00000141485.17|-50:0.0|-50:-0.01
chr17	6713283	1008140	C	G	.	.	ALLELEID=997885;CLNDN=Epileptic_encephalopathy,_early_infantile,_25;CLNDISDB=MONDO:MONDO:0014392,MedGen:C4014621,OMIM:615905;CLNHGVS=NC_000017.11:g.6713283C>G;CLNREVSTAT=criteria_provided,_single_submitter;CLNSIG=Uncertain_significance;CLNVC=single_nucleotide_variant;CLNVCSO=SO:0001483;GENEINFO=SLC13A5:284111;MC=SO:0001583|missense_variant;ORIGIN=1;Pangolin=ENSG00000141485.17|20:0.0|20:-0.0
chr17	6713294	1031746	A	G	.	.	ALLELEID=1021683;CLNDN=Epileptic_encephalopathy,_early_infantile,_25;CLNDISDB=MONDO:MONDO:0014392,MedGen:C4014621,OMIM:615905;CLNHGVS=NC_000017.11:g.6713294A>G;CLNREVSTAT=criteria_provided,_single_submitter;CLNSIG=Uncertain_significance;CLNVC=single_nucleotide_variant;CLNVCSO=SO:0001483;GENEINFO=SLC13A5:284111;MC=SO:0001583|missense_variant;ORIGIN=8;Pangolin=ENSG00000141485.17|9:0.0|-26:-0.0
chr17	6713323	1063490	G	A	.	.	ALLELEID=1050595;CLNDN=Epileptic_encephalopathy,_early_infantile,_25;CLNDISDB=MONDO:MONDO:0014392,MedGen:C4014621,OMIM:615905;CLNHGVS=NC_000017.11:g.6713323G>A;CLNREVSTAT=criteria_provided,_single_submitter;CLNSIG=Uncertain_significance;CLNVC=single_nucleotide_variant;CLNVCSO=SO:0001483;GENEINFO=SLC13A5:284111;MC=SO:0001583|missense_variant;ORIGIN=1;Pangolin=ENSG00000141485.17|25:0.0|25:-0.0
chr17	6713325	837199	C	T	.	.	ALLELEID=846103;CLNDN=Epileptic_encephalopathy,_early_infantile,_25;CLNDISDB=MONDO:MONDO:0014392,MedGen:C4014621,OMIM:615905;CLNHGVS=NC_000017.11:g.6713325C>T;CLNREVSTAT=criteria_provided,_single_submitter;CLNSIG=Uncertain_significance;CLNVC=single_nucleotide_variant;CLNVCSO=SO:0001483;GENEINFO=SLC13A5:284111;MC=SO:0001819|synonymous_variant;ORIGIN=1;Pangolin=ENSG00000141485.17|-2:0.0|23:-0.01
chr17	6713330	475199	C	T	.	.	AF_ESP=0.00031;AF_EXAC=9e-05;AF_TGP=0.0002;ALLELEID=468294;CLNDN=Epileptic_encephalopathy,_early_infantile,_25;CLNDISDB=MONDO:MONDO:0014392,MedGen:C4014621,OMIM:615905;CLNHGVS=NC_000017.11:g.6713330C>T;CLNREVSTAT=criteria_provided,_single_submitter;CLNSIG=Uncertain_significance;CLNVC=single_nucleotide_variant;CLNVCSO=SO:0001483;GENEINFO=SLC13A5:284111;MC=SO:0001583|missense_variant;ORIGIN=1;RS=146396085;Pangolin=ENSG00000141485.17|18:0.05|-27:-0.0
chr17	6713331	651858	C	T	.	.	ALLELEID=646602;CLNDN=Epileptic_encephalopathy,_early_infantile,_25;CLNDISDB=MONDO:MONDO:0014392,MedGen:C4014621,OMIM:615905;CLNHGVS=NC_000017.11:g.6713331C>T;CLNREVSTAT=criteria_provided,_single_submitter;CLNSIG=Uncertain_significance;CLNVC=single_nucleotide_variant;CLNVCSO=SO:0001483;GENEINFO=SLC13A5:284111;MC=SO:0001582|initiatior_codon_variant,SO:0001583|missense_variant;ORIGIN=1;RS=1597686195;Pangolin=ENSG00000141485.17|-2:0.01|17:-0.02
chr17	6713338	506874	C	T	.	.	ALLELEID=507107;CLNDN=Seizures|not_specified;CLNDISDB=Human_Phenotype_Ontology:HP:0001250,Human_Phenotype_Ontology:HP:0001275,Human_Phenotype_Ontology:HP:0001303,Human_Phenotype_Ontology:HP:0002125,Human_Phenotype_Ontology:HP:0002182,Human_Phenotype_Ontology:HP:0002279,Human_Phenotype_Ontology:HP:0002306,Human_Phenotype_Ontology:HP:0002348,Human_Phenotype_Ontology:HP:0002391,Human_Phenotype_Ontology:HP:0002417,Human_Phenotype_Ontology:HP:0002430,Human_Phenotype_Ontology:HP:0002431,Human_Phenotype_Ontology:HP:0002432,Human_Phenotype_Ontology:HP:0002434,Human_Phenotype_Ontology:HP:0002437,Human_Phenotype_Ontology:HP:0002466,Human_Phenotype_Ontology:HP:0002479,Human_Phenotype_Ontology:HP:0002794,Human_Phenotype_Ontology:HP:0006997,Human_Phenotype_Ontology:HP:0010520,MedGen:C0036572|MedGen:CN169374;CLNHGVS=NC_000017.11:g.6713338C>T;CLNREVSTAT=criteria_provided,_conflicting_interpretations;CLNSIG=Conflicting_interpretations_of_pathogenicity;CLNSIGCONF=Likely_benign(1),Uncertain_significance(1);CLNVC=single_nucleotide_variant;CLNVCSO=SO:0001483;GENEINFO=SLC13A5:284111;MC=SO:0001623|5_prime_UTR_variant;ORIGIN=1;RS=201070767;Pangolin=ENSG00000141485.17|10:0.01|-35:-0.0
chr17	7193100	996974	G	A	.	.	ALLELEID=984700;CLNDN=Intellectual_developmental_disorder_62;CLNDISDB=MONDO:MONDO:0032919,MedGen:C5394083,OMIM:618793;CLNHGVS=NC_000017.11:g.7193100G>A;CLNREVSTAT=criteria_provided,_single_submitter;CLNSIG=Uncertain_significance;CLNVC=single_nucleotide_variant;CLNVCSO=SO:0001483;GENEINFO=DLG4:1742;MC=SO:0001583|missense_variant,SO:0001619|non-coding_transcript_variant;ORIGIN=16;Pangolin=ENSG00000132535.21|-16:0.01|17:-0.02
chr17	7196850	870938	G	A	.	.	ALLELEID=860434;CLNDN=not_provided;CLNDISDB=MedGen:CN517202;CLNHGVS=NC_000017.11:g.7196850G>A;CLNREVSTAT=criteria_provided,_single_submitter;CLNSIG=Uncertain_significance;CLNVC=single_nucleotide_variant;CLNVCSO=SO:0001483;GENEINFO=DLG4:1742;MC=SO:0001619|non-coding_transcript_variant,SO:0001819|synonymous_variant;ORIGIN=1;Pangolin=ENSG00000132535.21|2:0.22|-7:-0.01
chr17	7203229	422289	CT	C	.	.	ALLELEID=410231;CLNDN=not_provided;CLNDISDB=MedGen:CN517202;CLNHGVS=NC_000017.11:g.7203231del;CLNREVSTAT=criteria_provided,_single_submitter;CLNSIG=Uncertain_significance;CLNVC=Deletion;CLNVCSO=SO:0000159;GENEINFO=DLG4:1742;MC=SO:0001589|frameshift_variant,SO:0001619|non-coding_transcript_variant;ORIGIN=1;RS=1064795686;Pangolin=ENSG00000132535.21|-1:0.0|-36:-0.49
chr17	7217174	557558	G	A	.	.	ALLELEID=548281;CLNDN=Very_long_chain_acyl-CoA_dehydrogenase_deficiency;CLNDISDB=MONDO:MONDO:0008723,MedGen:C3887523,OMIM:201475,Orphanet:ORPHA26793,SNOMED_CT:237997005;CLNHGVS=NC_000017.11:g.7217174G>A;CLNREVSTAT=criteria_provided,_single_submitter;CLNSIG=Uncertain_significance;CLNVC=single_nucleotide_variant;CLNVCSO=SO:0001483;CLNVI=Counsyl:2203013;GENEINFO=ACADVL:37|DLG4:1742;MC=SO:0001575|splice_donor_variant,SO:0001623|5_prime_UTR_variant,SO:0001627|intron_variant;ORIGIN=0;RS=1555526472;Pangolin=ENSG00000072778.20|41:0.07|-1:-0.15ENSG00000132535.21|-17:0.01|-16:-0.0
chr17	7217739	180253	A	G	.	.	ALLELEID=178720;CLNDN=Very_long_chain_acyl-CoA_dehydrogenase_deficiency|Primary_familial_hypertrophic_cardiomyopathy;CLNDISDB=MONDO:MONDO:0008723,MedGen:C3887523,OMIM:201475,Orphanet:ORPHA26793,SNOMED_CT:237997005|MeSH:D024741,MedGen:C0949658,OMIM:PS192600,Orphanet:ORPHA155,SNOMED_CT:83978005;CLNHGVS=NC_000017.11:g.7217739A>G;CLNREVSTAT=criteria_provided,_single_submitter;CLNSIG=Uncertain_significance;CLNVC=single_nucleotide_variant;CLNVCSO=SO:0001483;GENEINFO=ACADVL:37|DLG4:1742;MC=SO:0001583|missense_variant,SO:0001627|intron_variant;ORIGIN=1;RS=730880036;Pangolin=ENSG00000072778.20|-1:0.0|-23:-0.09ENSG00000132535.21|0:0.0|43:-0.0
chr17	7217740	550604	T	TAGAAGC	.	.	ALLELEID=548226;CLNDN=Very_long_chain_acyl-CoA_dehydrogenase_deficiency;CLNDISDB=MONDO:MONDO:0008723,MedGen:C3887523,OMIM:201475,Orphanet:ORPHA26793,SNOMED_CT:237997005;CLNHGVS=NC_000017.11:g.7217742_7217747GAAGCA[3];CLNREVSTAT=criteria_provided,_single_submitter;CLNSIG=Uncertain_significance;CLNVC=Microsatellite;CLNVCSO=SO:0000289;GENEINFO=ACADVL:37|DLG4:1742;MC=SO:0001821|inframe_insertion,SO:0001627|intron_variant;ORIGIN=0;RS=1555526655;Pangolin=ENSG00000072778.20|-24:0.03|-24:-0.01ENSG00000132535.21|-32:0.0|48:-0.0
chr17	7217754	550899	C	T	.	.	ALLELEID=549008;CLNDN=Very_long_chain_acyl-CoA_dehydrogenase_deficiency;CLNDISDB=MONDO:MONDO:0008723,MedGen:C3887523,OMIM:201475,Orphanet:ORPHA26793,SNOMED_CT:237997005;CLNHGVS=NC_000017.11:g.7217754C>T;CLNREVSTAT=criteria_provided,_single_submitter;CLNSIG=Uncertain_significance;CLNVC=single_nucleotide_variant;CLNVCSO=SO:0001483;GENEINFO=ACADVL:37|DLG4:1742;MC=SO:0001587|nonsense,SO:0001627|intron_variant;ORIGIN=0;RS=1237915800;Pangolin=ENSG00000072778.20|-2:0.0|-38:-0.06ENSG00000132535.21|28:0.0|1:-0.0
chr17	7217769	557044	C	T	.	.	ALLELEID=549009;CLNDN=Very_long_chain_acyl-CoA_dehydrogenase_deficiency;CLNDISDB=MONDO:MONDO:0008723,MedGen:C3887523,OMIM:201475,Orphanet:ORPHA26793,SNOMED_CT:237997005;CLNHGVS=NC_000017.11:g.7217769C>T;CLNREVSTAT=criteria_provided,_single_submitter;CLNSIG=Uncertain_significance;CLNVC=single_nucleotide_variant;CLNVCSO=SO:0001483;GENEINFO=ACADVL:37|DLG4:1742;MC=SO:0001587|nonsense,SO:0001627|intron_variant;ORIGIN=0;RS=1555526667;Pangolin=ENSG00000072778.20|-2:0.51|49:-0.01ENSG00000132535.21|13:0.0|5:-0.0
chr17	7217776	553100	G	A	.	.	ALLELEID=548585;CLNDN=Very_long_chain_acyl-CoA_dehydrogenase_deficiency;CLNDISDB=MONDO:MONDO:0008723,MedGen:C3887523,OMIM:201475,Orphanet:ORPHA26793,SNOMED_CT:237997005;CLNHGVS=NC_000017.11:g.7217776G>A;CLNREVSTAT=criteria_provided,_single_submitter;CLNSIG=Uncertain_significance;CLNVC=single_nucleotide_variant;CLNVCSO=SO:0001483;GENEINFO=ACADVL:37|DLG4:1742;MC=SO:0001587|nonsense,SO:0001627|intron_variant;ORIGIN=0;RS=1555526671;Pangolin=ENSG00000072778.20|5:0.0|42:-0.0ENSG00000132535.21|6:0.02|-2:-0.0
chr17	7217796	549973	G	GCGATGA	.	.	ALLELEID=548283;CLNDN=Very_long_chain_acyl-CoA_dehydrogenase_deficiency;CLNDISDB=MONDO:MONDO:0008723,MedGen:C3887523,OMIM:201475,Orphanet:ORPHA26793,SNOMED_CT:237997005;CLNHGVS=NC_000017.11:g.7217798_7217803dup;CLNREVSTAT=criteria_provided,_single_submitter;CLNSIG=Uncertain_significance;CLNVC=Duplication;CLNVCSO=SO:1000035;CLNVI=Counsyl:1991202;GENEINFO=ACADVL:37|DLG4:1742;MC=SO:0001821|inframe_insertion,SO:0001627|intron_variant;ORIGIN=0;RS=1258394272;Pangolin=ENSG00000072778.20|28:0.01|23:-0.0ENSG00000132535.21|-14:0.01|-15:-0.0
chr17	7217801	557073	GACAGC	G	.	.	ALLELEID=548292;CLNDN=Very_long_chain_acyl-CoA_dehydrogenase_deficiency;CLNDISDB=MONDO:MONDO:0008723,MedGen:C3887523,OMIM:201475,Orphanet:ORPHA26793,SNOMED_CT:237997005;CLNHGVS=NC_000017.11:g.7217803_7217807del;CLNREVSTAT=criteria_provided,_single_submitter;CLNSIG=Uncertain_significance;CLNVC=Deletion;CLNVCSO=SO:0000159;CLNVI=Counsyl:2214585;GENEINFO=ACADVL:37|DLG4:1742;MC=SO:0001589|frameshift_variant,SO:0001627|intron_variant;ORIGIN=0;RS=1178274476;Pangolin=ENSG00000072778.20|18:0.0|53:-0.01ENSG00000132535.21|-19:0.0|-19:-0.0
chr17	7219853	324979	C	T	.	.	ALLELEID=345706;CLNDN=Very_long_chain_acyl-CoA_dehydrogenase_deficiency;CLNDISDB=MONDO:MONDO:0008723,MedGen:C3887523,OMIM:201475,Orphanet:ORPHA26793,SNOMED_CT:237997005;CLNHGVS=NC_000017.11:g.7219853C>T;CLNREVSTAT=criteria_provided,_single_submitter;CLNSIG=Uncertain_significance;CLNVC=single_nucleotide_variant;CLNVCSO=SO:0001483;CLNVI=Illumina_Clinical_Services_Laboratory,Illumina:763205;GENEINFO=ACADVL:37|DLG4:1742;MC=SO:0001619|non-coding_transcript_variant,SO:0001623|5_prime_UTR_variant,SO:0001627|intron_variant;ORIGIN=1;RS=886053371;Pangolin=ENSG00000072778.20|49:0.0|-37:-0.0
chr17	7219913	552762	C	CCAGGACGCGGGCGTG	.	.	ALLELEID=548228;CLNDN=Very_long_chain_acyl-CoA_dehydrogenase_deficiency;CLNDISDB=MONDO:MONDO:0008723,MedGen:C3887523,OMIM:201475,Orphanet:ORPHA26793,SNOMED_CT:237997005;CLNHGVS=NC_000017.11:g.7219920_7219921insCGGGCGTGCAGGACG;CLNREVSTAT=criteria_provided,_single_submitter;CLNSIG=Uncertain_significance;CLNVC=Insertion;CLNVCSO=SO:0000667;GENEINFO=ACADVL:37|DLG4:1742;MC=SO:0001619|non-coding_transcript_variant,SO:0001623|5_prime_UTR_variant,SO:0001627|intron_variant;ORIGIN=0;RS=1555527385;Pangolin=ENSG00000072778.20|-11:0.01|47:-0.0
chr17	7219913	552975	C	CGAGGACGTGGGCGTG	.	.	ALLELEID=548297;CLNDN=Very_long_chain_acyl-CoA_dehydrogenase_deficiency;CLNDISDB=MONDO:MONDO:0008723,MedGen:C3887523,OMIM:201475,Orphanet:ORPHA26793,SNOMED_CT:237997005;CLNHGVS=NC_000017.11:g.7219913_7219914insGAGGACGTGGGCGTG;CLNREVSTAT=criteria_provided,_single_submitter;CLNSIG=Uncertain_significance;CLNVC=Insertion;CLNVCSO=SO:0000667;GENEINFO=ACADVL:37|DLG4:1742;MC=SO:0001619|non-coding_transcript_variant,SO:0001623|5_prime_UTR_variant,SO:0001627|intron_variant;ORIGIN=0;RS=1555527381;Pangolin=ENSG00000072778.20|-11:0.01|47:-0.0
chr17	7219921	324980	T	C	.	.	AF_EXAC=0.01154;ALLELEID=339994;CLNDN=Very_long_chain_acyl-CoA_dehydrogenase_deficiency;CLNDISDB=MONDO:MONDO:0008723,MedGen:C3887523,OMIM:201475,Orphanet:ORPHA26793,SNOMED_CT:237997005;CLNHGVS=NC_000017.11:g.7219921T>C;CLNREVSTAT=criteria_provided,_single_submitter;CLNSIG=Uncertain_significance;CLNVC=single_nucleotide_variant;CLNVCSO=SO:0001483;CLNVI=Illumina_Clinical_Services_Laboratory,Illumina:69051;GENEINFO=ACADVL:37|DLG4:1742;MC=SO:0001619|non-coding_transcript_variant,SO:0001623|5_prime_UTR_variant,SO:0001627|intron_variant;ORIGIN=1;RS=77051465;Pangolin=ENSG00000072778.20|24:0.0|24:-0.0
chr17	7219921	555749	T	TGGGCGTGCAGGACGCGGGCACGC	.	.	ALLELEID=549012;CLNDN=Very_long_chain_acyl-CoA_dehydrogenase_deficiency;CLNDISDB=MONDO:MONDO:0008723,MedGen:C3887523,OMIM:201475,Orphanet:ORPHA26793,SNOMED_CT:237997005;CLNHGVS=NC_000017.11:g.7219936_7219937insGGGCACGCGGGCGTGCAGGACGC;CLNREVSTAT=criteria_provided,_single_submitter;CLNSIG=Uncertain_significance;CLNVC=Insertion;CLNVCSO=SO:0000667;GENEINFO=ACADVL:37|DLG4:1742;MC=SO:0001619|non-coding_transcript_variant,SO:0001623|5_prime_UTR_variant,SO:0001627|intron_variant;ORIGIN=0;RS=6145976;Pangolin=ENSG00000072778.20|-19:0.0|47:-0.0
chr17	7219921	558231	T	TGGGCGTGCAGGACGTGGGCGTGCAGGACGC	.	.	ALLELEID=548608;CLNDN=Very_long_chain_acyl-CoA_dehydrogenase_deficiency;CLNDISDB=MONDO:MONDO:0008723,MedGen:C3887523,OMIM:201475,Orphanet:ORPHA26793,SNOMED_CT:237997005;CLNHGVS=NC_000017.11:g.7219935_7219936insTGGGCGTGCAGGACGCGGGCGTGCAGGACG;CLNREVSTAT=criteria_provided,_single_submitter;CLNSIG=Uncertain_significance;CLNVC=Insertion;CLNVCSO=SO:0000667;GENEINFO=ACADVL:37|DLG4:1742;MC=SO:0001619|non-coding_transcript_variant,SO:0001623|5_prime_UTR_variant,SO:0001627|intron_variant;ORIGIN=0;RS=1555527393;Pangolin=ENSG00000072778.20|54:0.01|-4:-0.0
chr17	7219921	554697	T	TGGGCGTGCAGGATGC	.	.	ALLELEID=548229;CLNDN=Very_long_chain_acyl-CoA_dehydrogenase_deficiency;CLNDISDB=MONDO:MONDO:0008723,MedGen:C3887523,OMIM:201475,Orphanet:ORPHA26793,SNOMED_CT:237997005;CLNHGVS=NC_000017.11:g.7219933_7219934insTGCGGGCGTGCAGGA;CLNREVSTAT=criteria_provided,_single_submitter;CLNSIG=Uncertain_significance;CLNVC=Insertion;CLNVCSO=SO:0000667;GENEINFO=ACADVL:37|DLG4:1742;MC=SO:0001619|non-coding_transcript_variant,SO:0001623|5_prime_UTR_variant,SO:0001627|intron_variant;ORIGIN=0;RS=1555527401;Pangolin=ENSG00000072778.20|-19:0.01|39:-0.0
chr17	7219922	552316	G	GGGCGTGCAGGACGCGGGCGTGCAGGACGCC	.	.	ALLELEID=548609;CLNDN=Very_long_chain_acyl-CoA_dehydrogenase_deficiency;CLNDISDB=MONDO:MONDO:0008723,MedGen:C3887523,OMIM:201475,Orphanet:ORPHA26793,SNOMED_CT:237997005;CLNHGVS=NC_000017.11:g.7219936_7219937insGGGCGTGCAGGACGCCGGCGTGCAGGACGC;CLNREVSTAT=criteria_provided,_single_submitter;CLNSIG=Uncertain_significance;CLNVC=Insertion;CLNVCSO=SO:0000667;GENEINFO=ACADVL:37|DLG4:1742;MC=SO:0001619|non-coding_transcript_variant,SO:0001623|5_prime_UTR_variant,SO:0001627|intron_variant;ORIGIN=0;RS=753389263;Pangolin=ENSG00000072778.20|53:0.01|-20:-0.0
chr17	7219936	553169	C	CGGGCGTGCAGGACGT	.	.	ALLELEID=548234;CLNDN=Very_long_chain_acyl-CoA_dehydrogenase_deficiency;CLNDISDB=MONDO:MONDO:0008723,MedGen:C3887523,OMIM:201475,Orphanet:ORPHA26793,SNOMED_CT:237997005;CLNHGVS=NC_000017.11:g.7219936_7219937insGGGCGTGCAGGACGT;CLNREVSTAT=criteria_provided,_single_submitter;CLNSIG=Uncertain_significance;CLNVC=Insertion;CLNVCSO=SO:0000667;GENEINFO=ACADVL:37|DLG4:1742;MC=SO:0001619|non-coding_transcript_variant,SO:0001623|5_prime_UTR_variant,SO:0001627|intron_variant;ORIGIN=0;RS=1555527399;Pangolin=ENSG00000072778.20|-34:0.01|24:-0.0
chr17	7219949	324981	A	G	.	.	AF_ESP=0.00171;AF_EXAC=0.00412;ALLELEID=329729;CLNDN=Very_long_chain_acyl-CoA_dehydrogenase_deficiency|not_specified;CLNDISDB=MONDO:MONDO:0008723,MedGen:C3887523,OMIM:201475,Orphanet:ORPHA26793,SNOMED_CT:237997005|MedGen:CN169374;CLNHGVS=NC_000017.11:g.7219949A>G;CLNREVSTAT=criteria_provided,_conflicting_interpretations;CLNSIG=Conflicting_interpretations_of_pathogenicity;CLNSIGCONF=Likely_benign(1),Uncertain_significance(2);CLNVC=single_nucleotide_variant;CLNVCSO=SO:0001483;CLNVI=Illumina_Clinical_Services_Laboratory,Illumina:95870;GENEINFO=ACADVL:37|DLG4:1742;MC=SO:0001619|non-coding_transcript_variant,SO:0001623|5_prime_UTR_variant,SO:0001627|intron_variant;ORIGIN=1;RS=372592554;Pangolin=ENSG00000072778.20|-17:0.0|-4:-0.01
chr17	7219974	594363	G	T	.	.	AF_EXAC=9e-05;ALLELEID=585426;CLNDN=not_provided;CLNDISDB=MedGen:CN517202;CLNHGVS=NC_000017.11:g.7219974G>T;CLNREVSTAT=criteria_provided,_single_submitter;CLNSIG=Uncertain_significance;CLNVC=single_nucleotide_variant;CLNVCSO=SO:0001483;GENEINFO=ACADVL:37|DLG4:1742;MC=SO:0001619|non-coding_transcript_variant,SO:0001623|5_prime_UTR_variant,SO:0001627|intron_variant;ORIGIN=1;RS=780021266;Pangolin=ENSG00000072778.20|-29:0.0|-42:-0.0
chr17	7220035	891273	C	T	.	.	ALLELEID=878326;CLNDN=Very_long_chain_acyl-CoA_dehydrogenase_deficiency;CLNDISDB=MONDO:MONDO:0008723,MedGen:C3887523,OMIM:201475,Orphanet:ORPHA26793,SNOMED_CT:237997005;CLNHGVS=NC_000017.11:g.7220035C>T;CLNREVSTAT=criteria_provided,_single_submitter;CLNSIG=Uncertain_significance;CLNVC=single_nucleotide_variant;CLNVCSO=SO:0001483;CLNVI=Illumina_Clinical_Services_Laboratory,Illumina:281506;GENEINFO=ACADVL:37|DLG4:1742;MC=SO:0001619|non-coding_transcript_variant,SO:0001819|synonymous_variant,SO:0001623|5_prime_UTR_variant,SO:0001627|intron_variant;ORIGIN=1;Pangolin=ENSG00000072778.20|-20:0.0|11:-0.11
chr17	7220051	991125	G	A	.	.	ALLELEID=979914;CLNDN=Very_long_chain_acyl-CoA_dehydrogenase_deficiency;CLNDISDB=MONDO:MONDO:0008723,MedGen:C3887523,OMIM:201475,Orphanet:ORPHA26793,SNOMED_CT:237997005;CLNHGVS=NC_000017.11:g.7220051G>A;CLNREVSTAT=no_assertion_criteria_provided;CLNSIG=Uncertain_significance;CLNVC=single_nucleotide_variant;CLNVCSO=SO:0001483;GENEINFO=ACADVL:37;MC=SO:0001623|5_prime_UTR_variant,SO:0001627|intron_variant;ORIGIN=1;Pangolin=ENSG00000072778.20|18:0.0|-5:-0.64
chr17	7220055	555795	G	A	.	.	AF_ESP=0.00039;AF_EXAC=0.00012;AF_TGP=0.0004;ALLELEID=548300;CLNDN=Very_long_chain_acyl-CoA_dehydrogenase_deficiency;CLNDISDB=MONDO:MONDO:0008723,MedGen:C3887523,OMIM:201475,Orphanet:ORPHA26793,SNOMED_CT:237997005;CLNHGVS=NC_000017.11:g.7220055G>A;CLNREVSTAT=criteria_provided,_conflicting_interpretations;CLNSIG=Conflicting_interpretations_of_pathogenicity;CLNSIGCONF=Likely_benign(3),Uncertain_significance(1);CLNVC=single_nucleotide_variant;CLNVCSO=SO:0001483;CLNVI=ARUP_Laboratories,_Molecular_Genetics_and_Genomics,ARUP_Laboratories:2291667;GENEINFO=ACADVL:37;MC=SO:0001623|5_prime_UTR_variant,SO:0001627|intron_variant;ORIGIN=1;RS=369512281;Pangolin=ENSG00000072778.20|-9:0.05|-5:-0.0
chr17	7220064	555394	G	A	.	.	AF_EXAC=0.00011;ALLELEID=549019;CLNDN=Very_long_chain_acyl-CoA_dehydrogenase_deficiency;CLNDISDB=MONDO:MONDO:0008723,MedGen:C3887523,OMIM:201475,Orphanet:ORPHA26793,SNOMED_CT:237997005;CLNHGVS=NC_000017.11:g.7220064G>A;CLNREVSTAT=criteria_provided,_conflicting_interpretations;CLNSIG=Conflicting_interpretations_of_pathogenicity;CLNSIGCONF=Likely_benign(1),Uncertain_significance(1);CLNVC=single_nucleotide_variant;CLNVCSO=SO:0001483;GENEINFO=ACADVL:37;MC=SO:0001623|5_prime_UTR_variant,SO:0001627|intron_variant;ORIGIN=1;RS=780776419;Pangolin=ENSG00000072778.20|5:0.0|-18:-0.25
chr17	7220066	932881	G	A	.	.	ALLELEID=921166;CLNDN=Very_long_chain_acyl-CoA_dehydrogenase_deficiency;CLNDISDB=MONDO:MONDO:0008723,MedGen:C3887523,OMIM:201475,Orphanet:ORPHA26793,SNOMED_CT:237997005;CLNHGVS=NC_000017.11:g.7220066G>A;CLNREVSTAT=criteria_provided,_single_submitter;CLNSIG=Uncertain_significance;CLNVC=single_nucleotide_variant;CLNVCSO=SO:0001483;GENEINFO=ACADVL:37;MC=SO:0001623|5_prime_UTR_variant,SO:0001627|intron_variant;ORIGIN=1;Pangolin=ENSG00000072778.20|3:0.01|-20:-0.2
chr17	7220087	811499	G	A	.	.	ALLELEID=800061;CLNDN=Very_long_chain_acyl-CoA_dehydrogenase_deficiency;CLNDISDB=MONDO:MONDO:0008723,MedGen:C3887523,OMIM:201475,Orphanet:ORPHA26793,SNOMED_CT:237997005;CLNHGVS=NC_000017.11:g.7220087G>A;CLNREVSTAT=criteria_provided,_conflicting_interpretations;CLNSIG=Conflicting_interpretations_of_pathogenicity;CLNSIGCONF=Benign(1),Uncertain_significance(1);CLNVC=single_nucleotide_variant;CLNVCSO=SO:0001483;CLNVI=ARUP_Laboratories,_Molecular_Genetics_and_Genomics,ARUP_Laboratories:3009;GENEINFO=ACADVL:37;MC=SO:0001623|5_prime_UTR_variant,SO:0001627|intron_variant;ORIGIN=1;RS=774905326;Pangolin=ENSG00000072778.20|-40:0.0|-41:-0.13
chr17	7220138	655628	C	T	.	.	ALLELEID=646644;CLNDN=Very_long_chain_acyl-CoA_dehydrogenase_deficiency;CLNDISDB=MONDO:MONDO:0008723,MedGen:C3887523,OMIM:201475,Orphanet:ORPHA26793,SNOMED_CT:237997005;CLNHGVS=NC_000017.11:g.7220138C>T;CLNREVSTAT=criteria_provided,_single_submitter;CLNSIG=Uncertain_significance;CLNVC=single_nucleotide_variant;CLNVCSO=SO:0001483;GENEINFO=ACADVL:37;MC=SO:0001583|missense_variant,SO:0001623|5_prime_UTR_variant;ORIGIN=1;RS=1597516267;Pangolin=ENSG00000072778.20|-16:0.03|-4:-0.0
chr17	7220145	541722	G	A	.	.	ALLELEID=531740;CLNDN=Very_long_chain_acyl-CoA_dehydrogenase_deficiency;CLNDISDB=MONDO:MONDO:0008723,MedGen:C3887523,OMIM:201475,Orphanet:ORPHA26793,SNOMED_CT:237997005;CLNHGVS=NC_000017.11:g.7220145G>A;CLNREVSTAT=criteria_provided,_single_submitter;CLNSIG=Uncertain_significance;CLNVC=single_nucleotide_variant;CLNVCSO=SO:0001483;GENEINFO=ACADVL:37;MC=SO:0001583|missense_variant,SO:0001623|5_prime_UTR_variant;ORIGIN=1;RS=1247979958;Pangolin=ENSG00000072778.20|-23:0.08|5:-0.0
chr17	7220154	570124	G	A	.	.	AF_EXAC=0.0001;ALLELEID=569696;CLNDN=Very_long_chain_acyl-CoA_dehydrogenase_deficiency;CLNDISDB=MONDO:MONDO:0008723,MedGen:C3887523,OMIM:201475,Orphanet:ORPHA26793,SNOMED_CT:237997005;CLNHGVS=NC_000017.11:g.7220154G>A;CLNREVSTAT=criteria_provided,_multiple_submitters,_no_conflicts;CLNSIG=Uncertain_significance;CLNVC=single_nucleotide_variant;CLNVCSO=SO:0001483;GENEINFO=ACADVL:37;MC=SO:0001583|missense_variant,SO:0001623|5_prime_UTR_variant;ORIGIN=1;RS=754806489;Pangolin=ENSG00000072778.20|-32:0.04|-20:-0.0
chr17	7220159	641979	G	A	.	.	AF_EXAC=6e-05;ALLELEID=646645;CLNDN=Very_long_chain_acyl-CoA_dehydrogenase_deficiency;CLNDISDB=MONDO:MONDO:0008723,MedGen:C3887523,OMIM:201475,Orphanet:ORPHA26793,SNOMED_CT:237997005;CLNHGVS=NC_000017.11:g.7220159G>A;CLNREVSTAT=criteria_provided,_single_submitter;CLNSIG=Uncertain_significance;CLNVC=single_nucleotide_variant;CLNVCSO=SO:0001483;GENEINFO=ACADVL:37;MC=SO:0001583|missense_variant,SO:0001623|5_prime_UTR_variant;ORIGIN=1;RS=781061205;Pangolin=ENSG00000072778.20|-37:0.03|42:-0.0
chr17	7220159	550622	G	GGCCCT	.	.	ALLELEID=548617;CLNDN=Very_long_chain_acyl-CoA_dehydrogenase_deficiency;CLNDISDB=MONDO:MONDO:0008723,MedGen:C3887523,OMIM:201475,Orphanet:ORPHA26793,SNOMED_CT:237997005;CLNHGVS=NC_000017.11:g.7220164_7220168dup;CLNREVSTAT=criteria_provided,_conflicting_interpretations;CLNSIG=Conflicting_interpretations_of_pathogenicity;CLNSIGCONF=Likely_pathogenic(1),Pathogenic(1),Uncertain_significance(1);CLNVC=Duplication;CLNVCSO=SO:1000035;CLNVI=Illumina_Clinical_Services_Laboratory,Illumina:809103;GENEINFO=ACADVL:37;MC=SO:0001589|frameshift_variant,SO:0001623|5_prime_UTR_variant;ORIGIN=1;RS=1555527532;Pangolin=ENSG00000072778.20|-37:0.06|43:-0.03
chr17	7220166	932738	C	T	.	.	ALLELEID=921035;CLNDN=Very_long_chain_acyl-CoA_dehydrogenase_deficiency;CLNDISDB=MONDO:MONDO:0008723,MedGen:C3887523,OMIM:201475,Orphanet:ORPHA26793,SNOMED_CT:237997005;CLNHGVS=NC_000017.11:g.7220166C>T;CLNREVSTAT=criteria_provided,_single_submitter;CLNSIG=Uncertain_significance;CLNVC=single_nucleotide_variant;CLNVCSO=SO:0001483;GENEINFO=ACADVL:37;MC=SO:0001583|missense_variant,SO:0001623|5_prime_UTR_variant;ORIGIN=1;Pangolin=ENSG00000072778.20|-44:0.02|-32:-0.0
chr17	7220168	324982	C	T	.	.	AF_EXAC=0.0;AF_TGP=0.0002;ALLELEID=345709;CLNDN=Very_long_chain_acyl-CoA_dehydrogenase_deficiency;CLNDISDB=MONDO:MONDO:0008723,MedGen:C3887523,OMIM:201475,Orphanet:ORPHA26793,SNOMED_CT:237997005;CLNHGVS=NC_000017.11:g.7220168C>T;CLNREVSTAT=criteria_provided,_multiple_submitters,_no_conflicts;CLNSIG=Uncertain_significance;CLNVC=single_nucleotide_variant;CLNVCSO=SO:0001483;CLNVI=Illumina_Clinical_Services_Laboratory,Illumina:585627;GENEINFO=ACADVL:37;MC=SO:0001583|missense_variant,SO:0001623|5_prime_UTR_variant;ORIGIN=1;RS=536992268;Pangolin=ENSG00000072778.20|29:0.0|-46:-0.01
chr17	7220173	892467	G	C	.	.	ALLELEID=878327;CLNDN=Very_long_chain_acyl-CoA_dehydrogenase_deficiency;CLNDISDB=MONDO:MONDO:0008723,MedGen:C3887523,OMIM:201475,Orphanet:ORPHA26793,SNOMED_CT:237997005;CLNHGVS=NC_000017.11:g.7220173G>C;CLNREVSTAT=criteria_provided,_single_submitter;CLNSIG=Uncertain_significance;CLNVC=single_nucleotide_variant;CLNVCSO=SO:0001483;CLNVI=Illumina_Clinical_Services_Laboratory,Illumina:666005;GENEINFO=ACADVL:37;MC=SO:0001819|synonymous_variant,SO:0001623|5_prime_UTR_variant;ORIGIN=1;Pangolin=ENSG00000072778.20|24:0.0|24:-0.0
chr17	7220180	569736	G	A	.	.	AF_EXAC=0.0;ALLELEID=572201;CLNDN=Very_long_chain_acyl-CoA_dehydrogenase_deficiency;CLNDISDB=MONDO:MONDO:0008723,MedGen:C3887523,OMIM:201475,Orphanet:ORPHA26793,SNOMED_CT:237997005;CLNHGVS=NC_000017.11:g.7220180G>A;CLNREVSTAT=criteria_provided,_multiple_submitters,_no_conflicts;CLNSIG=Uncertain_significance;CLNVC=single_nucleotide_variant;CLNVCSO=SO:0001483;GENEINFO=ACADVL:37;MC=SO:0001583|missense_variant,SO:0001623|5_prime_UTR_variant;ORIGIN=1;RS=367705640;Pangolin=ENSG00000072778.20|17:0.0|21:-0.0
chr17	7220188	166639	T	A	.	.	ALLELEID=177463;CLNDN=not_provided;CLNDISDB=MedGen:CN517202;CLNHGVS=NC_000017.11:g.7220188T>A;CLNREVSTAT=criteria_provided,_single_submitter;CLNSIG=Uncertain_significance;CLNVC=single_nucleotide_variant;CLNVCSO=SO:0001483;GENEINFO=ACADVL:37;MC=SO:0001819|synonymous_variant,SO:0001623|5_prime_UTR_variant;ORIGIN=1;RS=727503789;Pangolin=ENSG00000072778.20|9:0.01|9:-0.0
chr17	7220189	932739	G	A	.	.	ALLELEID=921036;CLNDN=Very_long_chain_acyl-CoA_dehydrogenase_deficiency;CLNDISDB=MONDO:MONDO:0008723,MedGen:C3887523,OMIM:201475,Orphanet:ORPHA26793,SNOMED_CT:237997005;CLNHGVS=NC_000017.11:g.7220189G>A;CLNREVSTAT=criteria_provided,_single_submitter;CLNSIG=Uncertain_significance;CLNVC=single_nucleotide_variant;CLNVCSO=SO:0001483;GENEINFO=ACADVL:37;MC=SO:0001583|missense_variant,SO:0001623|5_prime_UTR_variant;ORIGIN=1;Pangolin=ENSG00000072778.20|8:0.01|7:-0.0
chr17	7220193	860852	C	T	.	.	ALLELEID=846141;CLNDN=Very_long_chain_acyl-CoA_dehydrogenase_deficiency;CLNDISDB=MONDO:MONDO:0008723,MedGen:C3887523,OMIM:201475,Orphanet:ORPHA26793,SNOMED_CT:237997005;CLNHGVS=NC_000017.11:g.7220193C>T;CLNREVSTAT=criteria_provided,_single_submitter;CLNSIG=Uncertain_significance;CLNVC=single_nucleotide_variant;CLNVCSO=SO:0001483;GENEINFO=ACADVL:37;MC=SO:0001583|missense_variant,SO:0001623|5_prime_UTR_variant;ORIGIN=1;Pangolin=ENSG00000072778.20|4:0.01|8:-0.0
chr17	7220198	449935	G	GT	.	.	ALLELEID=445883;CLNDN=Very_long_chain_acyl-CoA_dehydrogenase_deficiency|not_provided;CLNDISDB=MONDO:MONDO:0008723,MedGen:C3887523,OMIM:201475,Orphanet:ORPHA26793,SNOMED_CT:237997005|MedGen:CN517202;CLNHGVS=NC_000017.11:g.7220199dup;CLNREVSTAT=criteria_provided,_conflicting_interpretations;CLNSIG=Conflicting_interpretations_of_pathogenicity;CLNSIGCONF=Likely_pathogenic(1),Pathogenic(1),Uncertain_significance(1);CLNVC=Duplication;CLNVCSO=SO:1000035;GENEINFO=ACADVL:37;MC=SO:0001575|splice_donor_variant;ORIGIN=1;RS=1555527548;Pangolin=ENSG00000072778.20|0:0.0|-1:-0.74
chr17	7220202	932882	G	A	.	.	ALLELEID=921167;CLNDN=Very_long_chain_acyl-CoA_dehydrogenase_deficiency;CLNDISDB=MONDO:MONDO:0008723,MedGen:C3887523,OMIM:201475,Orphanet:ORPHA26793,SNOMED_CT:237997005;CLNHGVS=NC_000017.11:g.7220202G>A;CLNREVSTAT=criteria_provided,_multiple_submitters,_no_conflicts;CLNSIG=Uncertain_significance;CLNVC=single_nucleotide_variant;CLNVCSO=SO:0001483;GENEINFO=ACADVL:37;MC=SO:0001627|intron_variant;ORIGIN=1;Pangolin=ENSG00000072778.20|-4:0.0|-5:-0.07
chr17	7220444	932883	C	T	.	.	ALLELEID=921168;CLNDN=Very_long_chain_acyl-CoA_dehydrogenase_deficiency;CLNDISDB=MONDO:MONDO:0008723,MedGen:C3887523,OMIM:201475,Orphanet:ORPHA26793,SNOMED_CT:237997005;CLNHGVS=NC_000017.11:g.7220444C>T;CLNREVSTAT=criteria_provided,_single_submitter;CLNSIG=Uncertain_significance;CLNVC=single_nucleotide_variant;CLNVCSO=SO:0001483;GENEINFO=ACADVL:37;MC=SO:0001627|intron_variant;ORIGIN=1;Pangolin=ENSG00000072778.20|20:0.01|-23:-0.0
chr17	7220461	555679	C	T	.	.	ALLELEID=548305;CLNDN=Very_long_chain_acyl-CoA_dehydrogenase_deficiency;CLNDISDB=MONDO:MONDO:0008723,MedGen:C3887523,OMIM:201475,Orphanet:ORPHA26793,SNOMED_CT:237997005;CLNHGVS=NC_000017.11:g.7220461C>T;CLNREVSTAT=criteria_provided,_single_submitter;CLNSIG=Uncertain_significance;CLNVC=single_nucleotide_variant;CLNVCSO=SO:0001483;GENEINFO=ACADVL:37;MC=SO:0001627|intron_variant;ORIGIN=0;RS=1555527630;Pangolin=ENSG00000072778.20|3:0.01|-40:-0.01
chr17	7220504	932740	T	G	.	.	ALLELEID=921038;CLNDN=Very_long_chain_acyl-CoA_dehydrogenase_deficiency;CLNDISDB=MONDO:MONDO:0008723,MedGen:C3887523,OMIM:201475,Orphanet:ORPHA26793,SNOMED_CT:237997005;CLNHGVS=NC_000017.11:g.7220504T>G;CLNREVSTAT=criteria_provided,_single_submitter;CLNSIG=Uncertain_significance;CLNVC=single_nucleotide_variant;CLNVCSO=SO:0001483;GENEINFO=ACADVL:37;MC=SO:0001583|missense_variant,SO:0001623|5_prime_UTR_variant,SO:0001627|intron_variant;ORIGIN=1;Pangolin=ENSG00000072778.20|-40:0.0|7:-0.01
chr17	7220505	324983	G	C	.	.	ALLELEID=347105;CLNDN=Very_long_chain_acyl-CoA_dehydrogenase_deficiency;CLNDISDB=MONDO:MONDO:0008723,MedGen:C3887523,OMIM:201475,Orphanet:ORPHA26793,SNOMED_CT:237997005;CLNHGVS=NC_000017.11:g.7220505G>C;CLNREVSTAT=criteria_provided,_single_submitter;CLNSIG=Uncertain_significance;CLNVC=single_nucleotide_variant;CLNVCSO=SO:0001483;CLNVI=Illumina_Clinical_Services_Laboratory,Illumina:293904;GENEINFO=ACADVL:37;MC=SO:0001819|synonymous_variant,SO:0001623|5_prime_UTR_variant,SO:0001627|intron_variant;ORIGIN=1;RS=886053372;Pangolin=ENSG00000072778.20|6:0.03|-41:-0.01
chr17	7220514	166640	A	G	.	.	ALLELEID=177464;CLNDN=not_provided;CLNDISDB=MedGen:CN517202;CLNHGVS=NC_000017.11:g.7220514A>G;CLNREVSTAT=criteria_provided,_single_submitter;CLNSIG=Uncertain_significance;CLNVC=single_nucleotide_variant;CLNVCSO=SO:0001483;GENEINFO=ACADVL:37;MC=SO:0001819|synonymous_variant,SO:0001623|5_prime_UTR_variant,SO:0001627|intron_variant;ORIGIN=1;RS=727503790;Pangolin=ENSG00000072778.20|15:0.01|-37:-0.0
chr17	7220526	892468	G	A	.	.	ALLELEID=878328;CLNDN=Very_long_chain_acyl-CoA_dehydrogenase_deficiency;CLNDISDB=MONDO:MONDO:0008723,MedGen:C3887523,OMIM:201475,Orphanet:ORPHA26793,SNOMED_CT:237997005;CLNHGVS=NC_000017.11:g.7220526G>A;CLNREVSTAT=criteria_provided,_single_submitter;CLNSIG=Uncertain_significance;CLNVC=single_nucleotide_variant;CLNVCSO=SO:0001483;CLNVI=Illumina_Clinical_Services_Laboratory,Illumina:1404462;GENEINFO=ACADVL:37;MC=SO:0001819|synonymous_variant,SO:0001623|5_prime_UTR_variant,SO:0001627|intron_variant;ORIGIN=1;Pangolin=ENSG00000072778.20|3:0.01|-15:-0.0
chr17	7220533	654114	G	C	.	.	AF_EXAC=1e-05;ALLELEID=653502;CLNDN=Very_long_chain_acyl-CoA_dehydrogenase_deficiency;CLNDISDB=MONDO:MONDO:0008723,MedGen:C3887523,OMIM:201475,Orphanet:ORPHA26793,SNOMED_CT:237997005;CLNHGVS=NC_000017.11:g.7220533G>C;CLNREVSTAT=criteria_provided,_single_submitter;CLNSIG=Uncertain_significance;CLNVC=single_nucleotide_variant;CLNVCSO=SO:0001483;GENEINFO=ACADVL:37;MC=SO:0001627|intron_variant;ORIGIN=1;RS=764767909;Pangolin=ENSG00000072778.20|-22:0.01|0:-0.01
chr17	7220534	553361	G	A	.	.	ALLELEID=548246;CLNDN=Very_long_chain_acyl-CoA_dehydrogenase_deficiency;CLNDISDB=MONDO:MONDO:0008723,MedGen:C3887523,OMIM:201475,Orphanet:ORPHA26793,SNOMED_CT:237997005;CLNHGVS=NC_000017.11:g.7220534G>A;CLNREVSTAT=criteria_provided,_single_submitter;CLNSIG=Uncertain_significance;CLNVC=single_nucleotide_variant;CLNVCSO=SO:0001483;GENEINFO=ACADVL:37;MC=SO:0001627|intron_variant;ORIGIN=0;RS=958328801;Pangolin=ENSG00000072778.20|15:0.01|-5:-0.89
chr17	7220570	932884	A	G	.	.	ALLELEID=921169;CLNDN=Very_long_chain_acyl-CoA_dehydrogenase_deficiency;CLNDISDB=MONDO:MONDO:0008723,MedGen:C3887523,OMIM:201475,Orphanet:ORPHA26793,SNOMED_CT:237997005;CLNHGVS=NC_000017.11:g.7220570A>G;CLNREVSTAT=criteria_provided,_single_submitter;CLNSIG=Uncertain_significance;CLNVC=single_nucleotide_variant;CLNVCSO=SO:0001483;GENEINFO=ACADVL:37;MC=SO:0001627|intron_variant;ORIGIN=1;Pangolin=ENSG00000072778.20|-41:0.0|34:-0.0
chr17	7220596	324984	C	G	.	.	AF_EXAC=0.00021;ALLELEID=345710;CLNDN=Very_long_chain_acyl-CoA_dehydrogenase_deficiency;CLNDISDB=MONDO:MONDO:0008723,MedGen:C3887523,OMIM:201475,Orphanet:ORPHA26793,SNOMED_CT:237997005;CLNHGVS=NC_000017.11:g.7220596C>G;CLNREVSTAT=criteria_provided,_multiple_submitters,_no_conflicts;CLNSIG=Uncertain_significance;CLNVC=single_nucleotide_variant;CLNVCSO=SO:0001483;CLNVI=Illumina_Clinical_Services_Laboratory,Illumina:786358;GENEINFO=ACADVL:37;MC=SO:0001627|intron_variant;ORIGIN=1;RS=774353448;Pangolin=ENSG00000072778.20|42:0.01|8:-0.04
chr17	7220597	324985	T	C	.	.	AF_EXAC=0.00021;ALLELEID=339997;CLNDN=Very_long_chain_acyl-CoA_dehydrogenase_deficiency;CLNDISDB=MONDO:MONDO:0008723,MedGen:C3887523,OMIM:201475,Orphanet:ORPHA26793,SNOMED_CT:237997005;CLNHGVS=NC_000017.11:g.7220597T>C;CLNREVSTAT=criteria_provided,_single_submitter;CLNSIG=Uncertain_significance;CLNVC=single_nucleotide_variant;CLNVCSO=SO:0001483;CLNVI=Illumina_Clinical_Services_Laboratory,Illumina:786360;GENEINFO=ACADVL:37;MC=SO:0001627|intron_variant;ORIGIN=1;RS=760625298;Pangolin=ENSG00000072778.20|16:0.0|7:-0.01
chr17	7220599	553012	C	G	.	.	AF_EXAC=1e-05;ALLELEID=549022;CLNDN=Very_long_chain_acyl-CoA_dehydrogenase_deficiency;CLNDISDB=MONDO:MONDO:0008723,MedGen:C3887523,OMIM:201475,Orphanet:ORPHA26793,SNOMED_CT:237997005;CLNHGVS=NC_000017.11:g.7220599C>G;CLNREVSTAT=criteria_provided,_single_submitter;CLNSIG=Uncertain_significance;CLNVC=single_nucleotide_variant;CLNVCSO=SO:0001483;GENEINFO=ACADVL:37;MC=SO:0001627|intron_variant;ORIGIN=0;RS=768537914;Pangolin=ENSG00000072778.20|39:0.01|5:-0.07
chr17	7220614	932742	C	T	.	.	ALLELEID=921040;CLNDN=Very_long_chain_acyl-CoA_dehydrogenase_deficiency;CLNDISDB=MONDO:MONDO:0008723,MedGen:C3887523,OMIM:201475,Orphanet:ORPHA26793,SNOMED_CT:237997005;CLNHGVS=NC_000017.11:g.7220614C>T;CLNREVSTAT=criteria_provided,_single_submitter;CLNSIG=Uncertain_significance;CLNVC=single_nucleotide_variant;CLNVCSO=SO:0001483;GENEINFO=ACADVL:37;MC=SO:0001583|missense_variant,SO:0001623|5_prime_UTR_variant;ORIGIN=1;Pangolin=ENSG00000072778.20|-1:0.0|-10:-0.0
chr17	7220615	706747	C	T	.	.	AF_EXAC=0.00016;ALLELEID=694179;CLNDN=Very_long_chain_acyl-CoA_dehydrogenase_deficiency;CLNDISDB=MONDO:MONDO:0008723,MedGen:C3887523,OMIM:201475,Orphanet:ORPHA26793,SNOMED_CT:237997005;CLNHGVS=NC_000017.11:g.7220615C>T;CLNREVSTAT=criteria_provided,_conflicting_interpretations;CLNSIG=Conflicting_interpretations_of_pathogenicity;CLNSIGCONF=Likely_benign(1),Uncertain_significance(1);CLNVC=single_nucleotide_variant;CLNVCSO=SO:0001483;CLNVI=Illumina_Clinical_Services_Laboratory,Illumina:705236;GENEINFO=ACADVL:37;MC=SO:0001819|synonymous_variant,SO:0001623|5_prime_UTR_variant;ORIGIN=1;RS=761492981;Pangolin=ENSG00000072778.20|23:0.01|-11:-0.01
chr17	7220617	932743	T	C	.	.	ALLELEID=921041;CLNDN=Very_long_chain_acyl-CoA_dehydrogenase_deficiency;CLNDISDB=MONDO:MONDO:0008723,MedGen:C3887523,OMIM:201475,Orphanet:ORPHA26793,SNOMED_CT:237997005;CLNHGVS=NC_000017.11:g.7220617T>C;CLNREVSTAT=criteria_provided,_single_submitter;CLNSIG=Uncertain_significance;CLNVC=single_nucleotide_variant;CLNVCSO=SO:0001483;GENEINFO=ACADVL:37;MC=SO:0001583|missense_variant,SO:0001623|5_prime_UTR_variant;ORIGIN=1;Pangolin=ENSG00000072778.20|40:0.01|21:-0.0
chr17	7220626	554006	G	A	.	.	AF_EXAC=2e-05;ALLELEID=548247;CLNDN=Very_long_chain_acyl-CoA_dehydrogenase_deficiency;CLNDISDB=MONDO:MONDO:0008723,MedGen:C3887523,OMIM:201475,Orphanet:ORPHA26793,SNOMED_CT:237997005;CLNHGVS=NC_000017.11:g.7220626G>A;CLNREVSTAT=criteria_provided,_multiple_submitters,_no_conflicts;CLNSIG=Uncertain_significance;CLNVC=single_nucleotide_variant;CLNVCSO=SO:0001483;CLNVI=Illumina_Clinical_Services_Laboratory,Illumina:1361443;GENEINFO=ACADVL:37;MC=SO:0001583|missense_variant,SO:0001623|5_prime_UTR_variant;ORIGIN=1;RS=750043368;Pangolin=ENSG00000072778.20|50:0.01|12:-0.0
chr17	7220629	551606	T	C	.	.	ALLELEID=549024;CLNDN=Very_long_chain_acyl-CoA_dehydrogenase_deficiency;CLNDISDB=MONDO:MONDO:0008723,MedGen:C3887523,OMIM:201475,Orphanet:ORPHA26793,SNOMED_CT:237997005;CLNHGVS=NC_000017.11:g.7220629T>C;CLNREVSTAT=criteria_provided,_single_submitter;CLNSIG=Uncertain_significance;CLNVC=single_nucleotide_variant;CLNVCSO=SO:0001483;GENEINFO=ACADVL:37;MC=SO:0001582|initiatior_codon_variant,SO:0001583|missense_variant;ORIGIN=0;RS=1555527718;Pangolin=ENSG00000072778.20|28:0.02|9:-0.0
chr17	7220635	1035900	A	G	.	.	ALLELEID=1033615;CLNDN=Very_long_chain_acyl-CoA_dehydrogenase_deficiency;CLNDISDB=MONDO:MONDO:0008723,MedGen:C3887523,OMIM:201475,Orphanet:ORPHA26793,SNOMED_CT:237997005;CLNHGVS=NC_000017.11:g.7220635A>G;CLNREVSTAT=criteria_provided,_single_submitter;CLNSIG=Uncertain_significance;CLNVC=single_nucleotide_variant;CLNVCSO=SO:0001483;GENEINFO=ACADVL:37;MC=SO:0001583|missense_variant;ORIGIN=1;Pangolin=ENSG00000072778.20|22:0.01|-31:-0.01
chr17	7220638	1003247	G	A	.	.	ALLELEID=997906;CLNDN=Very_long_chain_acyl-CoA_dehydrogenase_deficiency;CLNDISDB=MONDO:MONDO:0008723,MedGen:C3887523,OMIM:201475,Orphanet:ORPHA26793,SNOMED_CT:237997005;CLNHGVS=NC_000017.11:g.7220638G>A;CLNREVSTAT=criteria_provided,_single_submitter;CLNSIG=Uncertain_significance;CLNVC=single_nucleotide_variant;CLNVCSO=SO:0001483;GENEINFO=ACADVL:37;MC=SO:0001583|missense_variant;ORIGIN=1;Pangolin=ENSG00000072778.20|19:0.03|0:-0.01
chr17	7220670	92282	C	T	.	.	AF_EXAC=1e-05;ALLELEID=98193;CLNDN=Very_long_chain_acyl-CoA_dehydrogenase_deficiency|not_provided;CLNDISDB=MONDO:MONDO:0008723,MedGen:C3887523,OMIM:201475,Orphanet:ORPHA26793,SNOMED_CT:237997005|MedGen:CN517202;CLNHGVS=NC_000017.11:g.7220670C>T;CLNREVSTAT=criteria_provided,_multiple_submitters,_no_conflicts;CLNSIG=Uncertain_significance;CLNVC=single_nucleotide_variant;CLNVCSO=SO:0001483;GENEINFO=ACADVL:37;MC=SO:0001583|missense_variant;ORIGIN=1;RS=398123087;Pangolin=ENSG00000072778.20|6:0.0|-13:-0.02
chr17	7220671	932744	C	A	.	.	ALLELEID=921042;CLNDN=Very_long_chain_acyl-CoA_dehydrogenase_deficiency;CLNDISDB=MONDO:MONDO:0008723,MedGen:C3887523,OMIM:201475,Orphanet:ORPHA26793,SNOMED_CT:237997005;CLNHGVS=NC_000017.11:g.7220671C>A;CLNREVSTAT=criteria_provided,_single_submitter;CLNSIG=Uncertain_significance;CLNVC=single_nucleotide_variant;CLNVCSO=SO:0001483;GENEINFO=ACADVL:37;MC=SO:0001583|missense_variant;ORIGIN=1;Pangolin=ENSG00000072778.20|5:0.01|-14:-0.06
chr17	7220682	541726	G	T	.	.	AF_EXAC=2e-05;ALLELEID=532100;CLNDN=Very_long_chain_acyl-CoA_dehydrogenase_deficiency;CLNDISDB=MONDO:MONDO:0008723,MedGen:C3887523,OMIM:201475,Orphanet:ORPHA26793,SNOMED_CT:237997005;CLNHGVS=NC_000017.11:g.7220682G>T;CLNREVSTAT=criteria_provided,_multiple_submitters,_no_conflicts;CLNSIG=Uncertain_significance;CLNVC=single_nucleotide_variant;CLNVCSO=SO:0001483;GENEINFO=ACADVL:37;MC=SO:0001627|intron_variant;ORIGIN=1;RS=776422793;Pangolin=ENSG00000072778.20|-6:0.02|-25:-0.12
chr17	7220758	555839	C	T	.	.	ALLELEID=548320;CLNDN=Very_long_chain_acyl-CoA_dehydrogenase_deficiency;CLNDISDB=MONDO:MONDO:0008723,MedGen:C3887523,OMIM:201475,Orphanet:ORPHA26793,SNOMED_CT:237997005;CLNHGVS=NC_000017.11:g.7220758C>T;CLNREVSTAT=criteria_provided,_single_submitter;CLNSIG=Uncertain_significance;CLNVC=single_nucleotide_variant;CLNVCSO=SO:0001483;GENEINFO=ACADVL:37;MC=SO:0001627|intron_variant;ORIGIN=0;RS=1178133251;Pangolin=ENSG00000072778.20|-13:0.0|8:-0.0
chr17	7220766	324986	T	C	.	.	ALLELEID=347106;CLNDN=Very_long_chain_acyl-CoA_dehydrogenase_deficiency;CLNDISDB=MONDO:MONDO:0008723,MedGen:C3887523,OMIM:201475,Orphanet:ORPHA26793,SNOMED_CT:237997005;CLNHGVS=NC_000017.11:g.7220766T>C;CLNREVSTAT=criteria_provided,_single_submitter;CLNSIG=Uncertain_significance;CLNVC=single_nucleotide_variant;CLNVCSO=SO:0001483;CLNVI=Illumina_Clinical_Services_Laboratory,Illumina:562488;GENEINFO=ACADVL:37;MC=SO:0001583|missense_variant;ORIGIN=1;RS=886053373;Pangolin=ENSG00000072778.20|0:0.0|0:-0.01
chr17	7220774	579856	G	A	.	.	AF_ESP=0.00054;AF_EXAC=0.00018;ALLELEID=572214;CLNDN=Very_long_chain_acyl-CoA_dehydrogenase_deficiency;CLNDISDB=MONDO:MONDO:0008723,MedGen:C3887523,OMIM:201475,Orphanet:ORPHA26793,SNOMED_CT:237997005;CLNHGVS=NC_000017.11:g.7220774G>A;CLNREVSTAT=criteria_provided,_multiple_submitters,_no_conflicts;CLNSIG=Uncertain_significance;CLNVC=single_nucleotide_variant;CLNVCSO=SO:0001483;GENEINFO=ACADVL:37;MC=SO:0001583|missense_variant;ORIGIN=1;RS=139427392;Pangolin=ENSG00000072778.20|-8:0.0|0:-0.0
chr17	7220782	197617	G	C	.	.	ALLELEID=194778;CLNDN=not_provided;CLNDISDB=MedGen:CN517202;CLNHGVS=NC_000017.11:g.7220782G>C;CLNREVSTAT=criteria_provided,_single_submitter;CLNSIG=Uncertain_significance;CLNVC=single_nucleotide_variant;CLNVCSO=SO:0001483;GENEINFO=ACADVL:37;MC=SO:0001583|missense_variant;ORIGIN=1;RS=794727695;Pangolin=ENSG00000072778.20|48:0.0|1:-0.0
chr17	7220782	1009183	G	T	.	.	ALLELEID=997907;CLNDN=Very_long_chain_acyl-CoA_dehydrogenase_deficiency;CLNDISDB=MONDO:MONDO:0008723,MedGen:C3887523,OMIM:201475,Orphanet:ORPHA26793,SNOMED_CT:237997005;CLNHGVS=NC_000017.11:g.7220782G>T;CLNREVSTAT=criteria_provided,_single_submitter;CLNSIG=Uncertain_significance;CLNVC=single_nucleotide_variant;CLNVCSO=SO:0001483;GENEINFO=ACADVL:37;MC=SO:0001583|missense_variant;ORIGIN=1;Pangolin=ENSG00000072778.20|48:0.0|1:-0.0
chr17	7220786	650634	C	G	.	.	AF_EXAC=3e-05;ALLELEID=646646;CLNDN=Very_long_chain_acyl-CoA_dehydrogenase_deficiency;CLNDISDB=MONDO:MONDO:0008723,MedGen:C3887523,OMIM:201475,Orphanet:ORPHA26793,SNOMED_CT:237997005;CLNHGVS=NC_000017.11:g.7220786C>G;CLNREVSTAT=criteria_provided,_multiple_submitters,_no_conflicts;CLNSIG=Uncertain_significance;CLNVC=single_nucleotide_variant;CLNVCSO=SO:0001483;CLNVI=Illumina_Clinical_Services_Laboratory,Illumina:1373089;GENEINFO=ACADVL:37;MC=SO:0001583|missense_variant;ORIGIN=1;RS=750675692;Pangolin=ENSG00000072778.20|-20:0.0|44:-0.0
chr17	7220788	889086	G	C	.	.	ALLELEID=878329;CLNDN=Very_long_chain_acyl-CoA_dehydrogenase_deficiency;CLNDISDB=MONDO:MONDO:0008723,MedGen:C3887523,OMIM:201475,Orphanet:ORPHA26793,SNOMED_CT:237997005;CLNHGVS=NC_000017.11:g.7220788G>C;CLNREVSTAT=criteria_provided,_single_submitter;CLNSIG=Uncertain_significance;CLNVC=single_nucleotide_variant;CLNVCSO=SO:0001483;CLNVI=Illumina_Clinical_Services_Laboratory,Illumina:1647900;GENEINFO=ACADVL:37;MC=SO:0001583|missense_variant;ORIGIN=1;Pangolin=ENSG00000072778.20|-22:0.0|-22:-0.0
chr17	7220810	285851	C	G	.	.	ALLELEID=270088;CLNDN=not_provided;CLNDISDB=MedGen:CN517202;CLNHGVS=NC_000017.11:g.7220810C>G;CLNREVSTAT=criteria_provided,_single_submitter;CLNSIG=Uncertain_significance;CLNVC=single_nucleotide_variant;CLNVCSO=SO:0001483;GENEINFO=ACADVL:37;MC=SO:0001583|missense_variant;ORIGIN=1;RS=886043235;Pangolin=ENSG00000072778.20|-44:0.0|1:-0.0
chr17	7220813	523060	G	A	.	.	AF_EXAC=5e-05;ALLELEID=513645;CLNDN=Pearson_syndrome;CLNDISDB=MONDO:MONDO:0010797,MedGen:C0342784,OMIM:557000,Orphanet:ORPHA699,SNOMED_CT:237985009;CLNHGVS=NC_000017.11:g.7220813G>A;CLNREVSTAT=criteria_provided,_single_submitter;CLNSIG=Uncertain_significance;CLNVC=single_nucleotide_variant;CLNVCSO=SO:0001483;GENEINFO=ACADVL:37;MC=SO:0001583|missense_variant;ORIGIN=4;RS=754207297;Pangolin=ENSG00000072778.20|-47:0.0|-3:-0.0
chr17	7220814	502112	T	A	.	.	ALLELEID=493536;CLNDN=not_provided;CLNDISDB=MedGen:CN517202;CLNHGVS=NC_000017.11:g.7220814T>A;CLNREVSTAT=criteria_provided,_single_submitter;CLNSIG=Uncertain_significance;CLNVC=single_nucleotide_variant;CLNVCSO=SO:0001483;GENEINFO=ACADVL:37;MC=SO:0001583|missense_variant;ORIGIN=1;RS=1555527815;Pangolin=ENSG00000072778.20|16:0.0|-48:-0.0
chr17	7220817	932745	C	T	.	.	ALLELEID=921044;CLNDN=Very_long_chain_acyl-CoA_dehydrogenase_deficiency;CLNDISDB=MONDO:MONDO:0008723,MedGen:C3887523,OMIM:201475,Orphanet:ORPHA26793,SNOMED_CT:237997005;CLNHGVS=NC_000017.11:g.7220817C>T;CLNREVSTAT=criteria_provided,_single_submitter;CLNSIG=Uncertain_significance;CLNVC=single_nucleotide_variant;CLNVCSO=SO:0001483;GENEINFO=ACADVL:37;MC=SO:0001583|missense_variant;ORIGIN=1;Pangolin=ENSG00000072778.20|13:0.0|13:-0.0
chr17	7220817	552582	CCCGTTTCTT	C	.	.	ALLELEID=549037;CLNDN=Very_long_chain_acyl-CoA_dehydrogenase_deficiency;CLNDISDB=MONDO:MONDO:0008723,MedGen:C3887523,OMIM:201475,Orphanet:ORPHA26793,SNOMED_CT:237997005;CLNHGVS=NC_000017.11:g.7220819_7220827del;CLNREVSTAT=criteria_provided,_single_submitter;CLNSIG=Uncertain_significance;CLNVC=Deletion;CLNVCSO=SO:0000159;GENEINFO=ACADVL:37;MC=SO:0001822|inframe_deletion;ORIGIN=0;RS=1555527820;Pangolin=ENSG00000072778.20|13:0.0|-7:-0.0
chr17	7220826	932746	T	C	.	.	ALLELEID=921045;CLNDN=Very_long_chain_acyl-CoA_dehydrogenase_deficiency;CLNDISDB=MONDO:MONDO:0008723,MedGen:C3887523,OMIM:201475,Orphanet:ORPHA26793,SNOMED_CT:237997005;CLNHGVS=NC_000017.11:g.7220826T>C;CLNREVSTAT=criteria_provided,_single_submitter;CLNSIG=Uncertain_significance;CLNVC=single_nucleotide_variant;CLNVCSO=SO:0001483;GENEINFO=ACADVL:37;MC=SO:0001583|missense_variant;ORIGIN=1;Pangolin=ENSG00000072778.20|4:0.0|4:-0.0
chr17	7220828	541716	G	A	.	.	AF_EXAC=1e-05;AF_TGP=0.0002;ALLELEID=531808;CLNDN=Very_long_chain_acyl-CoA_dehydrogenase_deficiency;CLNDISDB=MONDO:MONDO:0008723,MedGen:C3887523,OMIM:201475,Orphanet:ORPHA26793,SNOMED_CT:237997005;CLNHGVS=NC_000017.11:g.7220828G>A;CLNREVSTAT=criteria_provided,_single_submitter;CLNSIG=Uncertain_significance;CLNVC=single_nucleotide_variant;CLNVCSO=SO:0001483;GENEINFO=ACADVL:37;MC=SO:0001583|missense_variant;ORIGIN=1;RS=557260142;Pangolin=ENSG00000072778.20|2:0.0|-18:-0.0
chr17	7220845	555732	G	A	.	.	AF_EXAC=0.00021;ALLELEID=548641;CLNDN=Very_long_chain_acyl-CoA_dehydrogenase_deficiency;CLNDISDB=MONDO:MONDO:0008723,MedGen:C3887523,OMIM:201475,Orphanet:ORPHA26793,SNOMED_CT:237997005;CLNHGVS=NC_000017.11:g.7220845G>A;CLNREVSTAT=criteria_provided,_conflicting_interpretations;CLNSIG=Conflicting_interpretations_of_pathogenicity;CLNSIGCONF=Likely_benign(1),Uncertain_significance(1);CLNVC=single_nucleotide_variant;CLNVCSO=SO:0001483;GENEINFO=ACADVL:37;MC=SO:0001627|intron_variant;ORIGIN=1;RS=777751102;Pangolin=ENSG00000072778.20|-15:0.0|20:-0.0
chr17	7220848	1032138	G	A	.	.	ALLELEID=1021689;CLNDN=Very_long_chain_acyl-CoA_dehydrogenase_deficiency;CLNDISDB=MONDO:MONDO:0008723,MedGen:C3887523,OMIM:201475,Orphanet:ORPHA26793,SNOMED_CT:237997005;CLNHGVS=NC_000017.11:g.7220848G>A;CLNREVSTAT=criteria_provided,_single_submitter;CLNSIG=Uncertain_significance;CLNVC=single_nucleotide_variant;CLNVCSO=SO:0001483;GENEINFO=ACADVL:37;MC=SO:0001627|intron_variant;ORIGIN=8;Pangolin=ENSG00000072778.20|-18:0.0|-18:-0.0
chr17	7220910	889087	T	C	.	.	ALLELEID=880571;CLNDN=Very_long_chain_acyl-CoA_dehydrogenase_deficiency;CLNDISDB=MONDO:MONDO:0008723,MedGen:C3887523,OMIM:201475,Orphanet:ORPHA26793,SNOMED_CT:237997005;CLNHGVS=NC_000017.11:g.7220910T>C;CLNREVSTAT=criteria_provided,_conflicting_interpretations;CLNSIG=Conflicting_interpretations_of_pathogenicity;CLNSIGCONF=Benign(1),Uncertain_significance(1);CLNVC=single_nucleotide_variant;CLNVCSO=SO:0001483;CLNVI=Illumina_Clinical_Services_Laboratory,Illumina:923093;GENEINFO=ACADVL:37;MC=SO:0001627|intron_variant;ORIGIN=1;Pangolin=ENSG00000072778.20|18:0.04|14:-0.0
chr17	7220924	932887	G	C	.	.	ALLELEID=921046;CLNDN=Very_long_chain_acyl-CoA_dehydrogenase_deficiency;CLNDISDB=MONDO:MONDO:0008723,MedGen:C3887523,OMIM:201475,Orphanet:ORPHA26793,SNOMED_CT:237997005;CLNHGVS=NC_000017.11:g.7220924G>C;CLNREVSTAT=criteria_provided,_single_submitter;CLNSIG=Uncertain_significance;CLNVC=single_nucleotide_variant;CLNVCSO=SO:0001483;GENEINFO=ACADVL:37;MC=SO:0001583|missense_variant;ORIGIN=1;Pangolin=ENSG00000072778.20|4:0.07|0:-0.01
chr17	7220931	932747	ACGATCC	A	.	.	ALLELEID=921048;CLNDN=Very_long_chain_acyl-CoA_dehydrogenase_deficiency;CLNDISDB=MONDO:MONDO:0008723,MedGen:C3887523,OMIM:201475,Orphanet:ORPHA26793,SNOMED_CT:237997005;CLNHGVS=NC_000017.11:g.7220934_7220939del;CLNREVSTAT=criteria_provided,_single_submitter;CLNSIG=Uncertain_significance;CLNVC=Deletion;CLNVCSO=SO:0000159;GENEINFO=ACADVL:37;MC=SO:0001822|inframe_deletion;ORIGIN=1;Pangolin=ENSG00000072778.20|-3:0.04|-3:-0.09
chr17	7220933	843026	G	A	.	.	ALLELEID=846142;CLNDN=Very_long_chain_acyl-CoA_dehydrogenase_deficiency;CLNDISDB=MONDO:MONDO:0008723,MedGen:C3887523,OMIM:201475,Orphanet:ORPHA26793,SNOMED_CT:237997005;CLNHGVS=NC_000017.11:g.7220933G>A;CLNREVSTAT=criteria_provided,_single_submitter;CLNSIG=Uncertain_significance;CLNVC=single_nucleotide_variant;CLNVCSO=SO:0001483;GENEINFO=ACADVL:37;MC=SO:0001583|missense_variant;ORIGIN=1;Pangolin=ENSG00000072778.20|-5:0.03|-9:-0.0
chr17	7220936	932748	CCCG	C	.	.	ALLELEID=921049;CLNDN=Very_long_chain_acyl-CoA_dehydrogenase_deficiency;CLNDISDB=MONDO:MONDO:0008723,MedGen:C3887523,OMIM:201475,Orphanet:ORPHA26793,SNOMED_CT:237997005;CLNHGVS=NC_000017.11:g.7220939_7220941del;CLNREVSTAT=criteria_provided,_multiple_submitters,_no_conflicts;CLNSIG=Uncertain_significance;CLNVC=Deletion;CLNVCSO=SO:0000159;CLNVI=ARUP_Laboratories,_Molecular_Genetics_and_Genomics,ARUP_Laboratories:2424443;GENEINFO=ACADVL:37;MC=SO:0001822|inframe_deletion;ORIGIN=1;Pangolin=ENSG00000072778.20|-8:0.03|-8:-0.07
chr17	7220948	932749	G	A	.	.	ALLELEID=921050;CLNDN=Very_long_chain_acyl-CoA_dehydrogenase_deficiency;CLNDISDB=MONDO:MONDO:0008723,MedGen:C3887523,OMIM:201475,Orphanet:ORPHA26793,SNOMED_CT:237997005;CLNHGVS=NC_000017.11:g.7220948G>A;CLNREVSTAT=criteria_provided,_single_submitter;CLNSIG=Uncertain_significance;CLNVC=single_nucleotide_variant;CLNVCSO=SO:0001483;GENEINFO=ACADVL:37;MC=SO:0001583|missense_variant;ORIGIN=1;Pangolin=ENSG00000072778.20|-24:0.0|-20:-0.01
chr17	7220948	932750	G	T	.	.	ALLELEID=921051;CLNDN=Very_long_chain_acyl-CoA_dehydrogenase_deficiency;CLNDISDB=MONDO:MONDO:0008723,MedGen:C3887523,OMIM:201475,Orphanet:ORPHA26793,SNOMED_CT:237997005;CLNHGVS=NC_000017.11:g.7220948G>T;CLNREVSTAT=criteria_provided,_single_submitter;CLNSIG=Uncertain_significance;CLNVC=single_nucleotide_variant;CLNVCSO=SO:0001483;GENEINFO=ACADVL:37;MC=SO:0001583|missense_variant;ORIGIN=1;Pangolin=ENSG00000072778.20|-3:0.0|-20:-0.02
chr17	7220949	429291	A	G	.	.	ALLELEID=422194;CLNDN=not_provided;CLNDISDB=MedGen:CN517202;CLNHGVS=NC_000017.11:g.7220949A>G;CLNREVSTAT=criteria_provided,_single_submitter;CLNSIG=Uncertain_significance;CLNVC=single_nucleotide_variant;CLNVCSO=SO:0001483;GENEINFO=ACADVL:37;MC=SO:0001583|missense_variant;ORIGIN=1;RS=1131691301;Pangolin=ENSG00000072778.20|-1:0.0|-21:-0.01
chr17	7220955	582763	T	C	.	.	ALLELEID=572216;CLNDN=Very_long_chain_acyl-CoA_dehydrogenase_deficiency;CLNDISDB=MONDO:MONDO:0008723,MedGen:C3887523,OMIM:201475,Orphanet:ORPHA26793,SNOMED_CT:237997005;CLNHGVS=NC_000017.11:g.7220955T>C;CLNREVSTAT=criteria_provided,_single_submitter;CLNSIG=Uncertain_significance;CLNVC=single_nucleotide_variant;CLNVCSO=SO:0001483;GENEINFO=ACADVL:37;MC=SO:0001583|missense_variant;ORIGIN=1;RS=1416443472;Pangolin=ENSG00000072778.20|-27:0.0|-27:-0.01
chr17	7220959	932853	G	T	.	.	ALLELEID=921052;CLNDN=Very_long_chain_acyl-CoA_dehydrogenase_deficiency;CLNDISDB=MONDO:MONDO:0008723,MedGen:C3887523,OMIM:201475,Orphanet:ORPHA26793,SNOMED_CT:237997005;CLNHGVS=NC_000017.11:g.7220959G>T;CLNREVSTAT=criteria_provided,_single_submitter;CLNSIG=Uncertain_significance;CLNVC=single_nucleotide_variant;CLNVCSO=SO:0001483;GENEINFO=ACADVL:37;MC=SO:0001583|missense_variant;ORIGIN=1;Pangolin=ENSG00000072778.20|-31:0.02|1:-0.0
chr17	7220966	501312	G	A	.	.	ALLELEID=492736;CLNDN=Very_long_chain_acyl-CoA_dehydrogenase_deficiency|not_provided;CLNDISDB=MONDO:MONDO:0008723,MedGen:C3887523,OMIM:201475,Orphanet:ORPHA26793,SNOMED_CT:237997005|MedGen:CN517202;CLNHGVS=NC_000017.11:g.7220966G>A;CLNREVSTAT=criteria_provided,_multiple_submitters,_no_conflicts;CLNSIG=Uncertain_significance;CLNVC=single_nucleotide_variant;CLNVCSO=SO:0001483;GENEINFO=ACADVL:37;MC=SO:0001583|missense_variant;ORIGIN=1;RS=1402849815;Pangolin=ENSG00000072778.20|-38:0.02|-21:-0.0
chr17	7220981	932854	CAGGGCCTCA	C	.	.	ALLELEID=921053;CLNDN=Very_long_chain_acyl-CoA_dehydrogenase_deficiency;CLNDISDB=MONDO:MONDO:0008723,MedGen:C3887523,OMIM:201475,Orphanet:ORPHA26793,SNOMED_CT:237997005;CLNHGVS=NC_000017.11:g.7220985_7220993del;CLNREVSTAT=criteria_provided,_single_submitter;CLNSIG=Uncertain_significance;CLNVC=Deletion;CLNVCSO=SO:0000159;GENEINFO=ACADVL:37;MC=SO:0001822|inframe_deletion;ORIGIN=1;Pangolin=ENSG00000072778.20|42:0.01|3:-0.0
chr17	7220987	994402	C	G	.	.	ALLELEID=982124;CLNDN=Very_long_chain_acyl-CoA_dehydrogenase_deficiency;CLNDISDB=MONDO:MONDO:0008723,MedGen:C3887523,OMIM:201475,Orphanet:ORPHA26793,SNOMED_CT:237997005;CLNHGVS=NC_000017.11:g.7220987C>G;CLNREVSTAT=criteria_provided,_single_submitter;CLNSIG=Uncertain_significance;CLNVC=single_nucleotide_variant;CLNVCSO=SO:0001483;CLNVI=ARUP_Laboratories,_Molecular_Genetics_and_Genomics,ARUP_Laboratories:2369779;GENEINFO=ACADVL:37;MC=SO:0001583|missense_variant;ORIGIN=1;Pangolin=ENSG00000072778.20|36:0.01|-3:-0.0
chr17	7221006	92283	T	C	.	.	ALLELEID=98194;CLNDN=Very_long_chain_acyl-CoA_dehydrogenase_deficiency|not_provided;CLNDISDB=MONDO:MONDO:0008723,MedGen:C3887523,OMIM:201475,Orphanet:ORPHA26793,SNOMED_CT:237997005|MedGen:CN517202;CLNHGVS=NC_000017.11:g.7221006T>C;CLNREVSTAT=criteria_provided,_conflicting_interpretations;CLNSIG=Conflicting_interpretations_of_pathogenicity;CLNSIGCONF=Likely_pathogenic(1),Uncertain_significance(1);CLNVC=single_nucleotide_variant;CLNVCSO=SO:0001483;GENEINFO=ACADVL:37;MC=SO:0001583|missense_variant;ORIGIN=1;RS=398123088;Pangolin=ENSG00000072778.20|17:0.0|6:-0.0
chr17	7221008	198027	G	T	.	.	ALLELEID=195188;CLNDN=not_provided;CLNDISDB=MedGen:CN517202;CLNHGVS=NC_000017.11:g.7221008G>T;CLNREVSTAT=criteria_provided,_single_submitter;CLNSIG=Uncertain_significance;CLNVC=single_nucleotide_variant;CLNVCSO=SO:0001483;GENEINFO=ACADVL:37;MC=SO:0001583|missense_variant;ORIGIN=1;RS=794727773;Pangolin=ENSG00000072778.20|15:0.0|50:-0.0
chr17	7221009	618507	G	A	.	.	ALLELEID=610101;CLNDN=Very_long_chain_acyl-CoA_dehydrogenase_deficiency|not_provided;CLNDISDB=MONDO:MONDO:0008723,MedGen:C3887523,OMIM:201475,Orphanet:ORPHA26793,SNOMED_CT:237997005|MedGen:CN517202;CLNHGVS=NC_000017.11:g.7221009G>A;CLNREVSTAT=criteria_provided,_multiple_submitters,_no_conflicts;CLNSIG=Uncertain_significance;CLNVC=single_nucleotide_variant;CLNVCSO=SO:0001483;CLNVI=ARUP_Laboratories,_Molecular_Genetics_and_Genomics,ARUP_Laboratories:186742;GENEINFO=ACADVL:37;MC=SO:0001583|missense_variant;ORIGIN=1;RS=1458941582;Pangolin=ENSG00000072778.20|14:0.01|49:-0.0
chr17	7221009	932855	G	C	.	.	ALLELEID=921054;CLNDN=Very_long_chain_acyl-CoA_dehydrogenase_deficiency;CLNDISDB=MONDO:MONDO:0008723,MedGen:C3887523,OMIM:201475,Orphanet:ORPHA26793,SNOMED_CT:237997005;CLNHGVS=NC_000017.11:g.7221009G>C;CLNREVSTAT=criteria_provided,_single_submitter;CLNSIG=Uncertain_significance;CLNVC=single_nucleotide_variant;CLNVCSO=SO:0001483;GENEINFO=ACADVL:37;MC=SO:0001583|missense_variant;ORIGIN=1;Pangolin=ENSG00000072778.20|14:0.0|-1:-0.0
chr17	7221012	541720	T	C	.	.	ALLELEID=531750;CLNDN=Very_long_chain_acyl-CoA_dehydrogenase_deficiency;CLNDISDB=MONDO:MONDO:0008723,MedGen:C3887523,OMIM:201475,Orphanet:ORPHA26793,SNOMED_CT:237997005;CLNHGVS=NC_000017.11:g.7221012T>C;CLNREVSTAT=criteria_provided,_single_submitter;CLNSIG=Uncertain_significance;CLNVC=single_nucleotide_variant;CLNVCSO=SO:0001483;GENEINFO=ACADVL:37;MC=SO:0001583|missense_variant;ORIGIN=1;RS=1555527925;Pangolin=ENSG00000072778.20|11:0.0|0:-0.0
chr17	7221017	932856	G	A	.	.	ALLELEID=921055;CLNDN=Very_long_chain_acyl-CoA_dehydrogenase_deficiency;CLNDISDB=MONDO:MONDO:0008723,MedGen:C3887523,OMIM:201475,Orphanet:ORPHA26793,SNOMED_CT:237997005;CLNHGVS=NC_000017.11:g.7221017G>A;CLNREVSTAT=criteria_provided,_single_submitter;CLNSIG=Uncertain_significance;CLNVC=single_nucleotide_variant;CLNVCSO=SO:0001483;GENEINFO=ACADVL:37;MC=SO:0001583|missense_variant;ORIGIN=1;Pangolin=ENSG00000072778.20|6:0.02|41:-0.0
chr17	7221017	92284	G	C	.	.	ALLELEID=98195;CLNDN=not_provided;CLNDISDB=MedGen:CN517202;CLNHGVS=NC_000017.11:g.7221017G>C;CLNREVSTAT=criteria_provided,_single_submitter;CLNSIG=Uncertain_significance;CLNVC=single_nucleotide_variant;CLNVCSO=SO:0001483;GENEINFO=ACADVL:37;MC=SO:0001583|missense_variant;ORIGIN=1;RS=398123089;Pangolin=ENSG00000072778.20|6:0.0|6:-0.0
chr17	7221020	557575	C	T	.	.	ALLELEID=548644;CLNDN=Very_long_chain_acyl-CoA_dehydrogenase_deficiency;CLNDISDB=MONDO:MONDO:0008723,MedGen:C3887523,OMIM:201475,Orphanet:ORPHA26793,SNOMED_CT:237997005;CLNHGVS=NC_000017.11:g.7221020C>T;CLNREVSTAT=criteria_provided,_multiple_submitters,_no_conflicts;CLNSIG=Uncertain_significance;CLNVC=single_nucleotide_variant;CLNVCSO=SO:0001483;GENEINFO=ACADVL:37;MC=SO:0001583|missense_variant;ORIGIN=1;RS=1032857886;Pangolin=ENSG00000072778.20|38:0.0|3:-0.01
chr17	7221036	198026	G	A	.	.	ALLELEID=195187;CLNDN=Very_long_chain_acyl-CoA_dehydrogenase_deficiency|not_provided;CLNDISDB=MONDO:MONDO:0008723,MedGen:C3887523,OMIM:201475,Orphanet:ORPHA26793,SNOMED_CT:237997005|MedGen:CN517202;CLNHGVS=NC_000017.11:g.7221036G>A;CLNREVSTAT=criteria_provided,_multiple_submitters,_no_conflicts;CLNSIG=Uncertain_significance;CLNVC=single_nucleotide_variant;CLNVCSO=SO:0001483;GENEINFO=ACADVL:37;MC=SO:0001583|missense_variant;ORIGIN=1;RS=794727772;Pangolin=ENSG00000072778.20|22:0.0|-13:-0.02
chr17	7221042	932857	G	C	.	.	ALLELEID=921056;CLNDN=Very_long_chain_acyl-CoA_dehydrogenase_deficiency;CLNDISDB=MONDO:MONDO:0008723,MedGen:C3887523,OMIM:201475,Orphanet:ORPHA26793,SNOMED_CT:237997005;CLNHGVS=NC_000017.11:g.7221042G>C;CLNREVSTAT=criteria_provided,_single_submitter;CLNSIG=Uncertain_significance;CLNVC=single_nucleotide_variant;CLNVCSO=SO:0001483;GENEINFO=ACADVL:37;MC=SO:0001583|missense_variant;ORIGIN=1;Pangolin=ENSG00000072778.20|16:0.01|-19:-0.02
chr17	7221047	932858	T	C	.	.	ALLELEID=921057;CLNDN=Very_long_chain_acyl-CoA_dehydrogenase_deficiency;CLNDISDB=MONDO:MONDO:0008723,MedGen:C3887523,OMIM:201475,Orphanet:ORPHA26793,SNOMED_CT:237997005;CLNHGVS=NC_000017.11:g.7221047T>C;CLNREVSTAT=criteria_provided,_single_submitter;CLNSIG=Uncertain_significance;CLNVC=single_nucleotide_variant;CLNVCSO=SO:0001483;GENEINFO=ACADVL:37;MC=SO:0001583|missense_variant;ORIGIN=1;Pangolin=ENSG00000072778.20|11:0.0|-24:-0.02
chr17	7221048	932888	G	C	.	.	ALLELEID=921058;CLNDN=Very_long_chain_acyl-CoA_dehydrogenase_deficiency;CLNDISDB=MONDO:MONDO:0008723,MedGen:C3887523,OMIM:201475,Orphanet:ORPHA26793,SNOMED_CT:237997005;CLNHGVS=NC_000017.11:g.7221048G>C;CLNREVSTAT=criteria_provided,_single_submitter;CLNSIG=Uncertain_significance;CLNVC=single_nucleotide_variant;CLNVCSO=SO:0001483;GENEINFO=ACADVL:37;MC=SO:0001583|missense_variant;ORIGIN=1;Pangolin=ENSG00000072778.20|10:0.0|-25:-0.0
chr17	7221058	932859	G	C	.	.	ALLELEID=921060;CLNDN=Very_long_chain_acyl-CoA_dehydrogenase_deficiency;CLNDISDB=MONDO:MONDO:0008723,MedGen:C3887523,OMIM:201475,Orphanet:ORPHA26793,SNOMED_CT:237997005;CLNHGVS=NC_000017.11:g.7221058G>C;CLNREVSTAT=criteria_provided,_single_submitter;CLNSIG=Uncertain_significance;CLNVC=single_nucleotide_variant;CLNVCSO=SO:0001483;GENEINFO=ACADVL:37;MC=SO:0001583|missense_variant;ORIGIN=1;Pangolin=ENSG00000072778.20|-35:0.77|0:-0.88
chr17	7221066	932886	C	T	.	.	ALLELEID=921171;CLNDN=Very_long_chain_acyl-CoA_dehydrogenase_deficiency;CLNDISDB=MONDO:MONDO:0008723,MedGen:C3887523,OMIM:201475,Orphanet:ORPHA26793,SNOMED_CT:237997005;CLNHGVS=NC_000017.11:g.7221066C>T;CLNREVSTAT=criteria_provided,_single_submitter;CLNSIG=Uncertain_significance;CLNVC=single_nucleotide_variant;CLNVCSO=SO:0001483;GENEINFO=ACADVL:37;MC=SO:0001627|intron_variant;ORIGIN=1;Pangolin=ENSG00000072778.20|-43:0.01|-8:-0.0
chr17	7221075	386274	G	A	.	.	AF_ESP=8e-05;ALLELEID=376650;CLNDN=Very_long_chain_acyl-CoA_dehydrogenase_deficiency|not_specified;CLNDISDB=MONDO:MONDO:0008723,MedGen:C3887523,OMIM:201475,Orphanet:ORPHA26793,SNOMED_CT:237997005|MedGen:CN169374;CLNHGVS=NC_000017.11:g.7221075G>A;CLNREVSTAT=criteria_provided,_conflicting_interpretations;CLNSIG=Conflicting_interpretations_of_pathogenicity;CLNSIGCONF=Likely_benign(1),Uncertain_significance(1);CLNVC=single_nucleotide_variant;CLNVCSO=SO:0001483;GENEINFO=ACADVL:37;MC=SO:0001627|intron_variant;ORIGIN=1;RS=375076326;Pangolin=ENSG00000072778.20|-16:0.0|-17:-0.0
chr17	7221108	932885	A	T	.	.	ALLELEID=921172;CLNDN=Very_long_chain_acyl-CoA_dehydrogenase_deficiency;CLNDISDB=MONDO:MONDO:0008723,MedGen:C3887523,OMIM:201475,Orphanet:ORPHA26793,SNOMED_CT:237997005;CLNHGVS=NC_000017.11:g.7221108A>T;CLNREVSTAT=criteria_provided,_single_submitter;CLNSIG=Uncertain_significance;CLNVC=single_nucleotide_variant;CLNVCSO=SO:0001483;GENEINFO=ACADVL:37;MC=SO:0001627|intron_variant;ORIGIN=1;Pangolin=ENSG00000072778.20|-50:0.0|-50:-0.0
chr17	7221494	932815	C	T	.	.	ALLELEID=921173;CLNDN=Very_long_chain_acyl-CoA_dehydrogenase_deficiency;CLNDISDB=MONDO:MONDO:0008723,MedGen:C3887523,OMIM:201475,Orphanet:ORPHA26793,SNOMED_CT:237997005;CLNHGVS=NC_000017.11:g.7221494C>T;CLNREVSTAT=criteria_provided,_single_submitter;CLNSIG=Uncertain_significance;CLNVC=single_nucleotide_variant;CLNVCSO=SO:0001483;GENEINFO=ACADVL:37;MC=SO:0001627|intron_variant;ORIGIN=1;Pangolin=ENSG00000072778.20|9:0.45|44:-0.06
chr17	7221541	324987	G	A	.	.	ALLELEID=340008;CLNDN=Very_long_chain_acyl-CoA_dehydrogenase_deficiency;CLNDISDB=MONDO:MONDO:0008723,MedGen:C3887523,OMIM:201475,Orphanet:ORPHA26793,SNOMED_CT:237997005;CLNHGVS=NC_000017.11:g.7221541G>A;CLNREVSTAT=criteria_provided,_conflicting_interpretations;CLNSIG=Conflicting_interpretations_of_pathogenicity;CLNSIGCONF=Pathogenic(1),Uncertain_significance(2);CLNVC=single_nucleotide_variant;CLNVCSO=SO:0001483;CLNVI=Illumina_Clinical_Services_Laboratory,Illumina:830137;GENEINFO=ACADVL:37;MC=SO:0001583|missense_variant;ORIGIN=1;RS=375284481;Pangolin=ENSG00000072778.20|2:0.0|-38:-0.01
chr17	7221542	203572	C	T	.	.	ALLELEID=200320;CLNDN=Very_long_chain_acyl-CoA_dehydrogenase_deficiency|not_provided;CLNDISDB=MONDO:MONDO:0008723,MedGen:C3887523,OMIM:201475,Orphanet:ORPHA26793,SNOMED_CT:237997005|MedGen:CN517202;CLNHGVS=NC_000017.11:g.7221542C>T;CLNREVSTAT=criteria_provided,_conflicting_interpretations;CLNSIG=Conflicting_interpretations_of_pathogenicity;CLNSIGCONF=Likely_pathogenic(1),Uncertain_significance(1);CLNVC=single_nucleotide_variant;CLNVCSO=SO:0001483;GENEINFO=ACADVL:37;MC=SO:0001583|missense_variant;ORIGIN=1;RS=796051908;Pangolin=ENSG00000072778.20|-39:0.02|-4:-0.01
chr17	7221544	932860	C	T	.	.	ALLELEID=921061;CLNDN=Very_long_chain_acyl-CoA_dehydrogenase_deficiency;CLNDISDB=MONDO:MONDO:0008723,MedGen:C3887523,OMIM:201475,Orphanet:ORPHA26793,SNOMED_CT:237997005;CLNHGVS=NC_000017.11:g.7221544C>T;CLNREVSTAT=criteria_provided,_multiple_submitters,_no_conflicts;CLNSIG=Uncertain_significance;CLNVC=single_nucleotide_variant;CLNVCSO=SO:0001483;GENEINFO=ACADVL:37;MC=SO:0001583|missense_variant;ORIGIN=1;Pangolin=ENSG00000072778.20|-41:0.01|-6:-0.01
chr17	7221545	617956	G	A	.	.	AF_EXAC=2e-05;ALLELEID=610102;CLNDN=Very_long_chain_acyl-CoA_dehydrogenase_deficiency|not_provided;CLNDISDB=MONDO:MONDO:0008723,MedGen:C3887523,OMIM:201475,Orphanet:ORPHA26793,SNOMED_CT:237997005|MedGen:CN517202;CLNHGVS=NC_000017.11:g.7221545G>A;CLNREVSTAT=criteria_provided,_multiple_submitters,_no_conflicts;CLNSIG=Uncertain_significance;CLNVC=single_nucleotide_variant;CLNVCSO=SO:0001483;CLNVI=ARUP_Laboratories,_Molecular_Genetics_and_Genomics,ARUP_Laboratories:7173;GENEINFO=ACADVL:37;MC=SO:0001583|missense_variant;ORIGIN=1;RS=754756970;Pangolin=ENSG00000072778.20|11:0.0|-42:-0.01
chr17	7221551	932861	T	G	.	.	ALLELEID=921062;CLNDN=Very_long_chain_acyl-CoA_dehydrogenase_deficiency;CLNDISDB=MONDO:MONDO:0008723,MedGen:C3887523,OMIM:201475,Orphanet:ORPHA26793,SNOMED_CT:237997005;CLNHGVS=NC_000017.11:g.7221551T>G;CLNREVSTAT=criteria_provided,_single_submitter;CLNSIG=Uncertain_significance;CLNVC=single_nucleotide_variant;CLNVCSO=SO:0001483;GENEINFO=ACADVL:37;MC=SO:0001583|missense_variant;ORIGIN=1;Pangolin=ENSG00000072778.20|-48:0.04|-13:-0.09
chr17	7221553	932862	G	A	.	.	ALLELEID=921063;CLNDN=Very_long_chain_acyl-CoA_dehydrogenase_deficiency;CLNDISDB=MONDO:MONDO:0008723,MedGen:C3887523,OMIM:201475,Orphanet:ORPHA26793,SNOMED_CT:237997005;CLNHGVS=NC_000017.11:g.7221553G>A;CLNREVSTAT=criteria_provided,_single_submitter;CLNSIG=Uncertain_significance;CLNVC=single_nucleotide_variant;CLNVCSO=SO:0001483;GENEINFO=ACADVL:37;MC=SO:0001583|missense_variant;ORIGIN=1;Pangolin=ENSG00000072778.20|-15:0.02|-50:-0.0
chr17	7221555	92285	G	T	.	.	AF_ESP=8e-05;ALLELEID=98196;CLNDN=Very_long_chain_acyl-CoA_dehydrogenase_deficiency|not_specified|not_provided;CLNDISDB=MONDO:MONDO:0008723,MedGen:C3887523,OMIM:201475,Orphanet:ORPHA26793,SNOMED_CT:237997005|MedGen:CN169374|MedGen:CN517202;CLNHGVS=NC_000017.11:g.7221555G>T;CLNREVSTAT=criteria_provided,_multiple_submitters,_no_conflicts;CLNSIG=Uncertain_significance;CLNVC=single_nucleotide_variant;CLNVCSO=SO:0001483;CLNVI=ARUP_Laboratories,_Molecular_Genetics_and_Genomics,ARUP_Laboratories:116935;GENEINFO=ACADVL:37;MC=SO:0001583|missense_variant;ORIGIN=1;RS=370169077;Pangolin=ENSG00000072778.20|-17:0.0|-17:-0.0
chr17	7221557	203597	TCGTGGGCATGCATGACCTTGG	T	.	.	ALLELEID=200321;CLNDN=Very_long_chain_acyl-CoA_dehydrogenase_deficiency|not_provided;CLNDISDB=MONDO:MONDO:0008723,MedGen:C3887523,OMIM:201475,Orphanet:ORPHA26793,SNOMED_CT:237997005|MedGen:CN517202;CLNHGVS=NC_000017.11:g.7221567_7221587del;CLNREVSTAT=criteria_provided,_conflicting_interpretations;CLNSIG=Conflicting_interpretations_of_pathogenicity;CLNSIGCONF=Pathogenic(1),Uncertain_significance(3);CLNVC=Deletion;CLNVCSO=SO:0000159;CLNVI=ARUP_Laboratories,_Molecular_Genetics_and_Genomics,ARUP_Laboratories:2463476|Invitae:9402764;GENEINFO=ACADVL:37;MC=SO:0001822|inframe_deletion;ORIGIN=1;RS=796051920;Pangolin=ENSG00000072778.20|-19:0.02|17:-0.0
chr17	7221559	932863	G	A	.	.	ALLELEID=921064;CLNDN=Very_long_chain_acyl-CoA_dehydrogenase_deficiency;CLNDISDB=MONDO:MONDO:0008723,MedGen:C3887523,OMIM:201475,Orphanet:ORPHA26793,SNOMED_CT:237997005;CLNHGVS=NC_000017.11:g.7221559G>A;CLNREVSTAT=criteria_provided,_single_submitter;CLNSIG=Uncertain_significance;CLNVC=single_nucleotide_variant;CLNVCSO=SO:0001483;GENEINFO=ACADVL:37;MC=SO:0001583|missense_variant;ORIGIN=1;Pangolin=ENSG00000072778.20|48:0.0|-21:-0.01
chr17	7221563	932864	G	A	.	.	ALLELEID=921065;CLNDN=Very_long_chain_acyl-CoA_dehydrogenase_deficiency;CLNDISDB=MONDO:MONDO:0008723,MedGen:C3887523,OMIM:201475,Orphanet:ORPHA26793,SNOMED_CT:237997005;CLNHGVS=NC_000017.11:g.7221563G>A;CLNREVSTAT=criteria_provided,_single_submitter;CLNSIG=Uncertain_significance;CLNVC=single_nucleotide_variant;CLNVCSO=SO:0001483;GENEINFO=ACADVL:37;MC=SO:0001583|missense_variant;ORIGIN=1;Pangolin=ENSG00000072778.20|-25:0.02|-44:-0.0
chr17	7221565	932865	A	G	.	.	ALLELEID=921066;CLNDN=Very_long_chain_acyl-CoA_dehydrogenase_deficiency;CLNDISDB=MONDO:MONDO:0008723,MedGen:C3887523,OMIM:201475,Orphanet:ORPHA26793,SNOMED_CT:237997005;CLNHGVS=NC_000017.11:g.7221565A>G;CLNREVSTAT=criteria_provided,_single_submitter;CLNSIG=Uncertain_significance;CLNVC=single_nucleotide_variant;CLNVCSO=SO:0001483;GENEINFO=ACADVL:37;MC=SO:0001583|missense_variant;ORIGIN=1;Pangolin=ENSG00000072778.20|-27:0.01|-27:-0.0
chr17	7221566	858025	T	C	.	.	ALLELEID=846144;CLNDN=Very_long_chain_acyl-CoA_dehydrogenase_deficiency;CLNDISDB=MONDO:MONDO:0008723,MedGen:C3887523,OMIM:201475,Orphanet:ORPHA26793,SNOMED_CT:237997005;CLNHGVS=NC_000017.11:g.7221566T>C;CLNREVSTAT=criteria_provided,_single_submitter;CLNSIG=Uncertain_significance;CLNVC=single_nucleotide_variant;CLNVCSO=SO:0001483;GENEINFO=ACADVL:37;MC=SO:0001583|missense_variant;ORIGIN=1;Pangolin=ENSG00000072778.20|-28:0.01|8:-0.0
chr17	7221566	1046196	T	G	.	.	ALLELEID=1033616;CLNDN=Very_long_chain_acyl-CoA_dehydrogenase_deficiency;CLNDISDB=MONDO:MONDO:0008723,MedGen:C3887523,OMIM:201475,Orphanet:ORPHA26793,SNOMED_CT:237997005;CLNHGVS=NC_000017.11:g.7221566T>G;CLNREVSTAT=criteria_provided,_single_submitter;CLNSIG=Uncertain_significance;CLNVC=single_nucleotide_variant;CLNVCSO=SO:0001483;GENEINFO=ACADVL:37;MC=SO:0001583|missense_variant;ORIGIN=1;Pangolin=ENSG00000072778.20|1:0.0|-28:-0.0
chr17	7221579	956300	C	T	.	.	ALLELEID=950263;CLNDN=Very_long_chain_acyl-CoA_dehydrogenase_deficiency;CLNDISDB=MONDO:MONDO:0008723,MedGen:C3887523,OMIM:201475,Orphanet:ORPHA26793,SNOMED_CT:237997005;CLNHGVS=NC_000017.11:g.7221579C>T;CLNREVSTAT=criteria_provided,_single_submitter;CLNSIG=Uncertain_significance;CLNVC=single_nucleotide_variant;CLNVCSO=SO:0001483;GENEINFO=ACADVL:37;MC=SO:0001819|synonymous_variant;ORIGIN=1;Pangolin=ENSG00000072778.20|-2:0.0|-41:-0.02
chr17	7221581	617950	T	C	.	.	AF_ESP=8e-05;AF_EXAC=1e-05;ALLELEID=610103;CLNDN=Very_long_chain_acyl-CoA_dehydrogenase_deficiency|not_provided;CLNDISDB=MONDO:MONDO:0008723,MedGen:C3887523,OMIM:201475,Orphanet:ORPHA26793,SNOMED_CT:237997005|MedGen:CN517202;CLNHGVS=NC_000017.11:g.7221581T>C;CLNREVSTAT=criteria_provided,_conflicting_interpretations;CLNSIG=Conflicting_interpretations_of_pathogenicity;CLNSIGCONF=Likely_pathogenic(1),Uncertain_significance(1);CLNVC=single_nucleotide_variant;CLNVCSO=SO:0001483;CLNVI=ARUP_Laboratories,_Molecular_Genetics_and_Genomics,ARUP_Laboratories:3022;GENEINFO=ACADVL:37;MC=SO:0001583|missense_variant;ORIGIN=1;RS=372684079;Pangolin=ENSG00000072778.20|-43:0.01|-2:-0.0
chr17	7221586	1025778	A	C	.	.	ALLELEID=1013094;CLNDN=Very_long_chain_acyl-CoA_dehydrogenase_deficiency;CLNDISDB=MONDO:MONDO:0008723,MedGen:C3887523,OMIM:201475,Orphanet:ORPHA26793,SNOMED_CT:237997005;CLNHGVS=NC_000017.11:g.7221586A>C;CLNREVSTAT=criteria_provided,_single_submitter;CLNSIG=Uncertain_significance;CLNVC=single_nucleotide_variant;CLNVCSO=SO:0001483;GENEINFO=ACADVL:37;MC=SO:0001583|missense_variant;ORIGIN=1;Pangolin=ENSG00000072778.20|-48:0.01|5:-0.0
chr17	7221595	839572	G	A	.	.	ALLELEID=846145;CLNDN=Very_long_chain_acyl-CoA_dehydrogenase_deficiency;CLNDISDB=MONDO:MONDO:0008723,MedGen:C3887523,OMIM:201475,Orphanet:ORPHA26793,SNOMED_CT:237997005;CLNHGVS=NC_000017.11:g.7221595G>A;CLNREVSTAT=criteria_provided,_multiple_submitters,_no_conflicts;CLNSIG=Uncertain_significance;CLNVC=single_nucleotide_variant;CLNVCSO=SO:0001483;GENEINFO=ACADVL:37;MC=SO:0001583|missense_variant;ORIGIN=1;Pangolin=ENSG00000072778.20|2:0.0|28:-0.0
chr17	7221595	203573	G	T	.	.	ALLELEID=200322;CLNDN=Very_long_chain_acyl-CoA_dehydrogenase_deficiency;CLNDISDB=MONDO:MONDO:0008723,MedGen:C3887523,OMIM:201475,Orphanet:ORPHA26793,SNOMED_CT:237997005;CLNHGVS=NC_000017.11:g.7221595G>T;CLNREVSTAT=criteria_provided,_multiple_submitters,_no_conflicts;CLNSIG=Uncertain_significance;CLNVC=single_nucleotide_variant;CLNVCSO=SO:0001483;GENEINFO=ACADVL:37;MC=SO:0001583|missense_variant;ORIGIN=1;RS=796051909;Pangolin=ENSG00000072778.20|12:0.0|28:-0.0
chr17	7221598	166641	G	A	.	.	AF_EXAC=2e-05;ALLELEID=177029;CLNDN=Very_long_chain_acyl-CoA_dehydrogenase_deficiency|not_provided;CLNDISDB=MONDO:MONDO:0008723,MedGen:C3887523,OMIM:201475,Orphanet:ORPHA26793,SNOMED_CT:237997005|MedGen:CN517202;CLNHGVS=NC_000017.11:g.7221598G>A;CLNREVSTAT=criteria_provided,_conflicting_interpretations;CLNSIG=Conflicting_interpretations_of_pathogenicity;CLNSIGCONF=Likely_pathogenic(2),Pathogenic(1),Uncertain_significance(3);CLNVC=single_nucleotide_variant;CLNVCSO=SO:0001483;CLNVI=ARUP_Laboratories,_Molecular_Genetics_and_Genomics,ARUP_Laboratories:3023;GENEINFO=ACADVL:37;MC=SO:0001583|missense_variant;ORIGIN=1;RS=727503791;Pangolin=ENSG00000072778.20|25:0.0|48:-0.0
chr17	7221602	474898	A	G	.	.	ALLELEID=468790;CLNDN=Very_long_chain_acyl-CoA_dehydrogenase_deficiency|not_provided;CLNDISDB=MONDO:MONDO:0008723,MedGen:C3887523,OMIM:201475,Orphanet:ORPHA26793,SNOMED_CT:237997005|MedGen:CN517202;CLNHGVS=NC_000017.11:g.7221602A>G;CLNREVSTAT=criteria_provided,_multiple_submitters,_no_conflicts;CLNSIG=Uncertain_significance;CLNVC=single_nucleotide_variant;CLNVCSO=SO:0001483;GENEINFO=ACADVL:37;MC=SO:0001583|missense_variant;ORIGIN=1;RS=1425862331;Pangolin=ENSG00000072778.20|44:0.0|21:-0.0
chr17	7221605	932791	A	C	.	.	ALLELEID=921069;CLNDN=Very_long_chain_acyl-CoA_dehydrogenase_deficiency;CLNDISDB=MONDO:MONDO:0008723,MedGen:C3887523,OMIM:201475,Orphanet:ORPHA26793,SNOMED_CT:237997005;CLNHGVS=NC_000017.11:g.7221605A>C;CLNREVSTAT=criteria_provided,_single_submitter;CLNSIG=Uncertain_significance;CLNVC=single_nucleotide_variant;CLNVCSO=SO:0001483;GENEINFO=ACADVL:37;MC=SO:0001583|missense_variant;ORIGIN=1;Pangolin=ENSG00000072778.20|18:0.0|2:-0.0
chr17	7221623	932792	G	A	.	.	ALLELEID=921070;CLNDN=Very_long_chain_acyl-CoA_dehydrogenase_deficiency;CLNDISDB=MONDO:MONDO:0008723,MedGen:C3887523,OMIM:201475,Orphanet:ORPHA26793,SNOMED_CT:237997005;CLNHGVS=NC_000017.11:g.7221623G>A;CLNREVSTAT=criteria_provided,_single_submitter;CLNSIG=Uncertain_significance;CLNVC=single_nucleotide_variant;CLNVCSO=SO:0001483;GENEINFO=ACADVL:37;MC=SO:0001583|missense_variant;ORIGIN=1;Pangolin=ENSG00000072778.20|23:0.0|0:-0.0
chr17	7221635	501313	T	C	.	.	ALLELEID=492737;CLNDN=Very_long_chain_acyl-CoA_dehydrogenase_deficiency|not_provided;CLNDISDB=MONDO:MONDO:0008723,MedGen:C3887523,OMIM:201475,Orphanet:ORPHA26793,SNOMED_CT:237997005|MedGen:CN517202;CLNHGVS=NC_000017.11:g.7221635T>C;CLNREVSTAT=criteria_provided,_multiple_submitters,_no_conflicts;CLNSIG=Uncertain_significance;CLNVC=single_nucleotide_variant;CLNVCSO=SO:0001483;GENEINFO=ACADVL:37;MC=SO:0001583|missense_variant;ORIGIN=1;RS=1555528189;Pangolin=ENSG00000072778.20|47:0.0|11:-0.0
chr17	7221638	432108	G	A	.	.	ALLELEID=426251;CLNDN=Very_long_chain_acyl-CoA_dehydrogenase_deficiency|not_provided;CLNDISDB=MONDO:MONDO:0008723,MedGen:C3887523,OMIM:201475,Orphanet:ORPHA26793,SNOMED_CT:237997005|MedGen:CN517202;CLNHGVS=NC_000017.11:g.7221638G>A;CLNREVSTAT=criteria_provided,_conflicting_interpretations;CLNSIG=Conflicting_interpretations_of_pathogenicity;CLNSIGCONF=Likely_pathogenic(1),Uncertain_significance(1);CLNVC=single_nucleotide_variant;CLNVCSO=SO:0001483;GENEINFO=ACADVL:37;MC=SO:0001583|missense_variant;ORIGIN=1;RS=1220348903;Pangolin=ENSG00000072778.20|8:0.01|44:-0.0
chr17	7221643	845611	A	G	.	.	ALLELEID=846148;CLNDN=Very_long_chain_acyl-CoA_dehydrogenase_deficiency;CLNDISDB=MONDO:MONDO:0008723,MedGen:C3887523,OMIM:201475,Orphanet:ORPHA26793,SNOMED_CT:237997005;CLNHGVS=NC_000017.11:g.7221643A>G;CLNREVSTAT=criteria_provided,_multiple_submitters,_no_conflicts;CLNSIG=Uncertain_significance;CLNVC=single_nucleotide_variant;CLNVCSO=SO:0001483;CLNVI=Illumina_Clinical_Services_Laboratory,Illumina:725966;GENEINFO=ACADVL:37;MC=SO:0001583|missense_variant;ORIGIN=1;Pangolin=ENSG00000072778.20|1:0.02|3:-0.0
chr17	7221647	966547	C	T	.	.	ALLELEID=958290;CLNDN=Very_long_chain_acyl-CoA_dehydrogenase_deficiency;CLNDISDB=MONDO:MONDO:0008723,MedGen:C3887523,OMIM:201475,Orphanet:ORPHA26793,SNOMED_CT:237997005;CLNHGVS=NC_000017.11:g.7221647C>T;CLNREVSTAT=criteria_provided,_single_submitter;CLNSIG=Uncertain_significance;CLNVC=single_nucleotide_variant;CLNVCSO=SO:0001483;GENEINFO=ACADVL:37;MC=SO:0001583|missense_variant;ORIGIN=1;Pangolin=ENSG00000072778.20|-2:0.05|35:-0.0
chr17	7221651	959243	G	C	.	.	ALLELEID=950264;CLNDN=Very_long_chain_acyl-CoA_dehydrogenase_deficiency;CLNDISDB=MONDO:MONDO:0008723,MedGen:C3887523,OMIM:201475,Orphanet:ORPHA26793,SNOMED_CT:237997005;CLNHGVS=NC_000017.11:g.7221651G>C;CLNREVSTAT=criteria_provided,_single_submitter;CLNSIG=Uncertain_significance;CLNVC=single_nucleotide_variant;CLNVCSO=SO:0001483;GENEINFO=ACADVL:37;MC=SO:0001583|missense_variant;ORIGIN=1;Pangolin=ENSG00000072778.20|12:0.0|31:-0.01
chr17	7221652	932793	A	G	.	.	ALLELEID=921072;CLNDN=Very_long_chain_acyl-CoA_dehydrogenase_deficiency;CLNDISDB=MONDO:MONDO:0008723,MedGen:C3887523,OMIM:201475,Orphanet:ORPHA26793,SNOMED_CT:237997005;CLNHGVS=NC_000017.11:g.7221652A>G;CLNREVSTAT=criteria_provided,_single_submitter;CLNSIG=Uncertain_significance;CLNVC=single_nucleotide_variant;CLNVCSO=SO:0001483;GENEINFO=ACADVL:37;MC=SO:0001583|missense_variant;ORIGIN=1;Pangolin=ENSG00000072778.20|-6:0.0|12:-0.0
chr17	7221661	847007	T	C	.	.	ALLELEID=846149;CLNDN=Very_long_chain_acyl-CoA_dehydrogenase_deficiency;CLNDISDB=MONDO:MONDO:0008723,MedGen:C3887523,OMIM:201475,Orphanet:ORPHA26793,SNOMED_CT:237997005;CLNHGVS=NC_000017.11:g.7221661T>C;CLNREVSTAT=criteria_provided,_single_submitter;CLNSIG=Uncertain_significance;CLNVC=single_nucleotide_variant;CLNVCSO=SO:0001483;GENEINFO=ACADVL:37;MC=SO:0001583|missense_variant;ORIGIN=1;Pangolin=ENSG00000072778.20|21:0.0|-2:-0.0
chr17	7221665	92287	T	A	.	.	ALLELEID=98198;CLNDN=Very_long_chain_acyl-CoA_dehydrogenase_deficiency|not_provided;CLNDISDB=MONDO:MONDO:0008723,MedGen:C3887523,OMIM:201475,Orphanet:ORPHA26793,SNOMED_CT:237997005|MedGen:CN517202;CLNHGVS=NC_000017.11:g.7221665T>A;CLNREVSTAT=criteria_provided,_multiple_submitters,_no_conflicts;CLNSIG=Uncertain_significance;CLNVC=single_nucleotide_variant;CLNVCSO=SO:0001483;CLNVI=ARUP_Laboratories,_Molecular_Genetics_and_Genomics,ARUP_Laboratories:8214;GENEINFO=ACADVL:37;MC=SO:0001583|missense_variant;ORIGIN=1;RS=398123090;Pangolin=ENSG00000072778.20|17:0.0|-1:-0.0
chr17	7221665	92288	T	C	.	.	AF_EXAC=1e-05;ALLELEID=98199;CLNDN=Very_long_chain_acyl-CoA_dehydrogenase_deficiency|not_provided;CLNDISDB=MONDO:MONDO:0008723,MedGen:C3887523,OMIM:201475,Orphanet:ORPHA26793,SNOMED_CT:237997005|MedGen:CN517202;CLNHGVS=NC_000017.11:g.7221665T>C;CLNREVSTAT=criteria_provided,_conflicting_interpretations;CLNSIG=Conflicting_interpretations_of_pathogenicity;CLNSIGCONF=Pathogenic(1),Uncertain_significance(3);CLNVC=single_nucleotide_variant;CLNVCSO=SO:0001483;CLNVI=ARUP_Laboratories,_Molecular_Genetics_and_Genomics,ARUP_Laboratories:126433;GENEINFO=ACADVL:37;MC=SO:0001583|missense_variant;ORIGIN=1;RS=398123090;Pangolin=ENSG00000072778.20|14:0.0|17:-0.01
chr17	7221674	811524	T	C	.	.	ALLELEID=800062;CLNDN=Very_long_chain_acyl-CoA_dehydrogenase_deficiency;CLNDISDB=MONDO:MONDO:0008723,MedGen:C3887523,OMIM:201475,Orphanet:ORPHA26793,SNOMED_CT:237997005;CLNHGVS=NC_000017.11:g.7221674T>C;CLNREVSTAT=criteria_provided,_single_submitter;CLNSIG=Uncertain_significance;CLNVC=single_nucleotide_variant;CLNVCSO=SO:0001483;CLNVI=ARUP_Laboratories,_Molecular_Genetics_and_Genomics,ARUP_Laboratories:8215;GENEINFO=ACADVL:37;MC=SO:0001583|missense_variant;ORIGIN=1;RS=1597525633;Pangolin=ENSG00000072778.20|8:0.0|-10:-0.0
chr17	7221679	551588	T	C	.	.	ALLELEID=548652;CLNDN=Very_long_chain_acyl-CoA_dehydrogenase_deficiency;CLNDISDB=MONDO:MONDO:0008723,MedGen:C3887523,OMIM:201475,Orphanet:ORPHA26793,SNOMED_CT:237997005;CLNHGVS=NC_000017.11:g.7221679T>C;CLNREVSTAT=criteria_provided,_multiple_submitters,_no_conflicts;CLNSIG=Uncertain_significance;CLNVC=single_nucleotide_variant;CLNVCSO=SO:0001483;GENEINFO=ACADVL:37;MC=SO:0001583|missense_variant;ORIGIN=1;RS=768975918;Pangolin=ENSG00000072778.20|1:0.0|3:-0.0
chr17	7221917	932816	C	A	.	.	ALLELEID=921174;CLNDN=Very_long_chain_acyl-CoA_dehydrogenase_deficiency;CLNDISDB=MONDO:MONDO:0008723,MedGen:C3887523,OMIM:201475,Orphanet:ORPHA26793,SNOMED_CT:237997005;CLNHGVS=NC_000017.11:g.7221917C>A;CLNREVSTAT=criteria_provided,_single_submitter;CLNSIG=Uncertain_significance;CLNVC=single_nucleotide_variant;CLNVCSO=SO:0001483;GENEINFO=ACADVL:37;MC=SO:0001627|intron_variant;ORIGIN=1;Pangolin=ENSG00000072778.20|20:0.0|35:-0.0
chr17	7221952	932794	G	A	.	.	ALLELEID=921075;CLNDN=Very_long_chain_acyl-CoA_dehydrogenase_deficiency;CLNDISDB=MONDO:MONDO:0008723,MedGen:C3887523,OMIM:201475,Orphanet:ORPHA26793,SNOMED_CT:237997005;CLNHGVS=NC_000017.11:g.7221952G>A;CLNREVSTAT=criteria_provided,_single_submitter;CLNSIG=Uncertain_significance;CLNVC=single_nucleotide_variant;CLNVCSO=SO:0001483;GENEINFO=ACADVL:37;MC=SO:0001583|missense_variant;ORIGIN=1;Pangolin=ENSG00000072778.20|2:0.02|0:-0.03
chr17	7221957	932795	A	C	.	.	ALLELEID=921076;CLNDN=Very_long_chain_acyl-CoA_dehydrogenase_deficiency;CLNDISDB=MONDO:MONDO:0008723,MedGen:C3887523,OMIM:201475,Orphanet:ORPHA26793,SNOMED_CT:237997005;CLNHGVS=NC_000017.11:g.7221957A>C;CLNREVSTAT=criteria_provided,_multiple_submitters,_no_conflicts;CLNSIG=Uncertain_significance;CLNVC=single_nucleotide_variant;CLNVCSO=SO:0001483;GENEINFO=ACADVL:37;MC=SO:0001583|missense_variant;ORIGIN=1;Pangolin=ENSG00000072778.20|-20:0.0|-5:-0.01
chr17	7221964	1055357	C	T	.	.	ALLELEID=1050627;CLNDN=Very_long_chain_acyl-CoA_dehydrogenase_deficiency;CLNDISDB=MONDO:MONDO:0008723,MedGen:C3887523,OMIM:201475,Orphanet:ORPHA26793,SNOMED_CT:237997005;CLNHGVS=NC_000017.11:g.7221964C>T;CLNREVSTAT=criteria_provided,_single_submitter;CLNSIG=Uncertain_significance;CLNVC=single_nucleotide_variant;CLNVCSO=SO:0001483;GENEINFO=ACADVL:37;MC=SO:0001583|missense_variant;ORIGIN=1;Pangolin=ENSG00000072778.20|28:0.0|-12:-0.01
chr17	7221966	198683	G	A	.	.	ALLELEID=195844;CLNDN=Very_long_chain_acyl-CoA_dehydrogenase_deficiency|not_provided;CLNDISDB=MONDO:MONDO:0008723,MedGen:C3887523,OMIM:201475,Orphanet:ORPHA26793,SNOMED_CT:237997005|MedGen:CN517202;CLNHGVS=NC_000017.11:g.7221966G>A;CLNREVSTAT=criteria_provided,_conflicting_interpretations;CLNSIG=Conflicting_interpretations_of_pathogenicity;CLNSIGCONF=Likely_pathogenic(1),Pathogenic(2),Uncertain_significance(1);CLNVC=single_nucleotide_variant;CLNVCSO=SO:0001483;CLNVI=Illumina_Clinical_Services_Laboratory,Illumina:506022;GENEINFO=ACADVL:37;MC=SO:0001583|missense_variant;ORIGIN=1;RS=140629318;Pangolin=ENSG00000072778.20|26:0.0|-14:-0.01
chr17	7221966	166643	G	C	.	.	AF_ESP=8e-05;ALLELEID=177292;CLNDN=Very_long_chain_acyl-CoA_dehydrogenase_deficiency|not_provided;CLNDISDB=MONDO:MONDO:0008723,MedGen:C3887523,OMIM:201475,Orphanet:ORPHA26793,SNOMED_CT:237997005|MedGen:CN517202;CLNHGVS=NC_000017.11:g.7221966G>C;CLNREVSTAT=criteria_provided,_conflicting_interpretations;CLNSIG=Conflicting_interpretations_of_pathogenicity;CLNSIGCONF=Pathogenic(1),Uncertain_significance(2);CLNVC=single_nucleotide_variant;CLNVCSO=SO:0001483;CLNVI=HGMD:CM990086|UniProtKB_(protein):P49748#VAR_010101;GENEINFO=ACADVL:37;MC=SO:0001583|missense_variant;ORIGIN=1;RS=140629318;Pangolin=ENSG00000072778.20|-39:0.0|-14:-0.05
chr17	7221967	932796	C	T	.	.	ALLELEID=921077;CLNDN=Very_long_chain_acyl-CoA_dehydrogenase_deficiency;CLNDISDB=MONDO:MONDO:0008723,MedGen:C3887523,OMIM:201475,Orphanet:ORPHA26793,SNOMED_CT:237997005;CLNHGVS=NC_000017.11:g.7221967C>T;CLNREVSTAT=criteria_provided,_single_submitter;CLNSIG=Uncertain_significance;CLNVC=single_nucleotide_variant;CLNVCSO=SO:0001483;GENEINFO=ACADVL:37;MC=SO:0001583|missense_variant;ORIGIN=1;Pangolin=ENSG00000072778.20|-30:0.0|-15:-0.0
chr17	7221969	541723	T	G	.	.	ALLELEID=532102;CLNDN=Very_long_chain_acyl-CoA_dehydrogenase_deficiency|not_provided;CLNDISDB=MONDO:MONDO:0008723,MedGen:C3887523,OMIM:201475,Orphanet:ORPHA26793,SNOMED_CT:237997005|MedGen:CN517202;CLNHGVS=NC_000017.11:g.7221969T>G;CLNREVSTAT=criteria_provided,_conflicting_interpretations;CLNSIG=Conflicting_interpretations_of_pathogenicity;CLNSIGCONF=Likely_pathogenic(1),Uncertain_significance(3);CLNVC=single_nucleotide_variant;CLNVCSO=SO:0001483;GENEINFO=ACADVL:37;MC=SO:0001583|missense_variant;ORIGIN=1;RS=1192969297;Pangolin=ENSG00000072778.20|-17:0.01|23:-0.0
chr17	7221979	932797	C	T	.	.	ALLELEID=921078;CLNDN=Very_long_chain_acyl-CoA_dehydrogenase_deficiency;CLNDISDB=MONDO:MONDO:0008723,MedGen:C3887523,OMIM:201475,Orphanet:ORPHA26793,SNOMED_CT:237997005;CLNHGVS=NC_000017.11:g.7221979C>T;CLNREVSTAT=criteria_provided,_single_submitter;CLNSIG=Uncertain_significance;CLNVC=single_nucleotide_variant;CLNVCSO=SO:0001483;GENEINFO=ACADVL:37;MC=SO:0001583|missense_variant;ORIGIN=1;Pangolin=ENSG00000072778.20|-27:0.01|13:-0.0
chr17	7222007	282922	C	A	.	.	ALLELEID=267159;CLNDN=Very_long_chain_acyl-CoA_dehydrogenase_deficiency|not_specified|not_provided;CLNDISDB=MONDO:MONDO:0008723,MedGen:C3887523,OMIM:201475,Orphanet:ORPHA26793,SNOMED_CT:237997005|MedGen:CN169374|MedGen:CN517202;CLNHGVS=NC_000017.11:g.7222007C>A;CLNREVSTAT=criteria_provided,_conflicting_interpretations;CLNSIG=Conflicting_interpretations_of_pathogenicity;CLNSIGCONF=Likely_benign(1),Uncertain_significance(1);CLNVC=single_nucleotide_variant;CLNVCSO=SO:0001483;GENEINFO=ACADVL:37;MC=SO:0001819|synonymous_variant;ORIGIN=1;RS=372114185;Pangolin=ENSG00000072778.20|-15:0.0|-1:-0.0
chr17	7222011	1027307	A	T	.	.	ALLELEID=1013095;CLNDN=Very_long_chain_acyl-CoA_dehydrogenase_deficiency;CLNDISDB=MONDO:MONDO:0008723,MedGen:C3887523,OMIM:201475,Orphanet:ORPHA26793,SNOMED_CT:237997005;CLNHGVS=NC_000017.11:g.7222011A>T;CLNREVSTAT=criteria_provided,_single_submitter;CLNSIG=Uncertain_significance;CLNVC=single_nucleotide_variant;CLNVCSO=SO:0001483;GENEINFO=ACADVL:37;MC=SO:0001583|missense_variant;ORIGIN=1;Pangolin=ENSG00000072778.20|-17:0.01|-19:-0.0
chr17	7222015	932889	G	A	.	.	ALLELEID=921081;CLNDN=Very_long_chain_acyl-CoA_dehydrogenase_deficiency;CLNDISDB=MONDO:MONDO:0008723,MedGen:C3887523,OMIM:201475,Orphanet:ORPHA26793,SNOMED_CT:237997005;CLNHGVS=NC_000017.11:g.7222015G>A;CLNREVSTAT=criteria_provided,_multiple_submitters,_no_conflicts;CLNSIG=Uncertain_significance;CLNVC=single_nucleotide_variant;CLNVCSO=SO:0001483;GENEINFO=ACADVL:37;MC=SO:0001583|missense_variant;ORIGIN=1;Pangolin=ENSG00000072778.20|-21:0.0|-23:-0.0
chr17	7222018	639949	C	T	.	.	ALLELEID=646649;CLNDN=Very_long_chain_acyl-CoA_dehydrogenase_deficiency;CLNDISDB=MONDO:MONDO:0008723,MedGen:C3887523,OMIM:201475,Orphanet:ORPHA26793,SNOMED_CT:237997005;CLNHGVS=NC_000017.11:g.7222018C>T;CLNREVSTAT=criteria_provided,_multiple_submitters,_no_conflicts;CLNSIG=Uncertain_significance;CLNVC=single_nucleotide_variant;CLNVCSO=SO:0001483;GENEINFO=ACADVL:37;MC=SO:0001583|missense_variant;ORIGIN=1;RS=1241935771;Pangolin=ENSG00000072778.20|-24:0.0|1:-0.0
chr17	7222034	932798	C	A	.	.	ALLELEID=921082;CLNDN=Very_long_chain_acyl-CoA_dehydrogenase_deficiency;CLNDISDB=MONDO:MONDO:0008723,MedGen:C3887523,OMIM:201475,Orphanet:ORPHA26793,SNOMED_CT:237997005;CLNHGVS=NC_000017.11:g.7222034C>A;CLNREVSTAT=criteria_provided,_single_submitter;CLNSIG=Uncertain_significance;CLNVC=single_nucleotide_variant;CLNVCSO=SO:0001483;GENEINFO=ACADVL:37;MC=SO:0001583|missense_variant;ORIGIN=1;Pangolin=ENSG00000072778.20|47:0.02|47:-0.01
chr17	7222036	991126	C	T	.	.	ALLELEID=979915;CLNDN=Very_long_chain_acyl-CoA_dehydrogenase_deficiency;CLNDISDB=MONDO:MONDO:0008723,MedGen:C3887523,OMIM:201475,Orphanet:ORPHA26793,SNOMED_CT:237997005;CLNHGVS=NC_000017.11:g.7222036C>T;CLNREVSTAT=no_assertion_criteria_provided;CLNSIG=Uncertain_significance;CLNVC=single_nucleotide_variant;CLNVCSO=SO:0001483;GENEINFO=ACADVL:37;MC=SO:0001583|missense_variant;ORIGIN=1;Pangolin=ENSG00000072778.20|45:0.03|-42:-0.0
chr17	7222038	928887	T	C	.	.	ALLELEID=917273;CLNDN=not_specified;CLNDISDB=MedGen:CN169374;CLNHGVS=NC_000017.11:g.7222038T>C;CLNREVSTAT=criteria_provided,_single_submitter;CLNSIG=Uncertain_significance;CLNVC=single_nucleotide_variant;CLNVCSO=SO:0001483;GENEINFO=ACADVL:37;MC=SO:0001583|missense_variant;ORIGIN=1;Pangolin=ENSG00000072778.20|43:0.04|-44:-0.0
chr17	7222042	289154	G	T	.	.	ALLELEID=273391;CLNDN=not_provided;CLNDISDB=MedGen:CN517202;CLNHGVS=NC_000017.11:g.7222042G>T;CLNREVSTAT=criteria_provided,_single_submitter;CLNSIG=Uncertain_significance;CLNVC=single_nucleotide_variant;CLNVCSO=SO:0001483;GENEINFO=ACADVL:37;MC=SO:0001583|missense_variant;ORIGIN=1;RS=886044100;Pangolin=ENSG00000072778.20|-2:0.16|39:-0.5
chr17	7222044	849808	A	G	.	.	ALLELEID=846151;CLNDN=Very_long_chain_acyl-CoA_dehydrogenase_deficiency;CLNDISDB=MONDO:MONDO:0008723,MedGen:C3887523,OMIM:201475,Orphanet:ORPHA26793,SNOMED_CT:237997005;CLNHGVS=NC_000017.11:g.7222044A>G;CLNREVSTAT=criteria_provided,_single_submitter;CLNSIG=Uncertain_significance;CLNVC=single_nucleotide_variant;CLNVCSO=SO:0001483;GENEINFO=ACADVL:37;MC=SO:0001583|missense_variant;ORIGIN=1;Pangolin=ENSG00000072778.20|37:0.07|-50:-0.0
chr17	7222051	862474	A	G	.	.	ALLELEID=846152;CLNDN=Very_long_chain_acyl-CoA_dehydrogenase_deficiency;CLNDISDB=MONDO:MONDO:0008723,MedGen:C3887523,OMIM:201475,Orphanet:ORPHA26793,SNOMED_CT:237997005;CLNHGVS=NC_000017.11:g.7222051A>G;CLNREVSTAT=criteria_provided,_single_submitter;CLNSIG=Uncertain_significance;CLNVC=single_nucleotide_variant;CLNVCSO=SO:0001483;GENEINFO=ACADVL:37;MC=SO:0001583|missense_variant;ORIGIN=1;Pangolin=ENSG00000072778.20|-1:0.01|30:-0.05
chr17	7222054	981084	C	T	.	.	ALLELEID=969189;CLNDN=not_specified;CLNDISDB=MedGen:CN169374;CLNHGVS=NC_000017.11:g.7222054C>T;CLNREVSTAT=criteria_provided,_single_submitter;CLNSIG=Uncertain_significance;CLNVC=single_nucleotide_variant;CLNVCSO=SO:0001483;GENEINFO=ACADVL:37;MC=SO:0001583|missense_variant;ORIGIN=1;Pangolin=ENSG00000072778.20|-4:0.16|27:-0.03
chr17	7222057	932890	T	A	.	.	ALLELEID=921084;CLNDN=Very_long_chain_acyl-CoA_dehydrogenase_deficiency;CLNDISDB=MONDO:MONDO:0008723,MedGen:C3887523,OMIM:201475,Orphanet:ORPHA26793,SNOMED_CT:237997005;CLNHGVS=NC_000017.11:g.7222057T>A;CLNREVSTAT=criteria_provided,_multiple_submitters,_no_conflicts;CLNSIG=Uncertain_significance;CLNVC=single_nucleotide_variant;CLNVCSO=SO:0001483;GENEINFO=ACADVL:37;MC=SO:0001583|missense_variant;ORIGIN=1;Pangolin=ENSG00000072778.20|8:0.0|24:-0.05
chr17	7222063	665366	G	A	.	.	AF_EXAC=1e-05;ALLELEID=646650;CLNDN=Very_long_chain_acyl-CoA_dehydrogenase_deficiency;CLNDISDB=MONDO:MONDO:0008723,MedGen:C3887523,OMIM:201475,Orphanet:ORPHA26793,SNOMED_CT:237997005;CLNHGVS=NC_000017.11:g.7222063G>A;CLNREVSTAT=criteria_provided,_single_submitter;CLNSIG=Uncertain_significance;CLNVC=single_nucleotide_variant;CLNVCSO=SO:0001483;GENEINFO=ACADVL:37;MC=SO:0001583|missense_variant;ORIGIN=1;RS=762631117;Pangolin=ENSG00000072778.20|2:0.01|18:-0.17
chr17	7222065	474902	A	G	.	.	ALLELEID=469013;CLNDN=Very_long_chain_acyl-CoA_dehydrogenase_deficiency|not_specified;CLNDISDB=MONDO:MONDO:0008723,MedGen:C3887523,OMIM:201475,Orphanet:ORPHA26793,SNOMED_CT:237997005|MedGen:CN169374;CLNHGVS=NC_000017.11:g.7222065A>G;CLNREVSTAT=criteria_provided,_multiple_submitters,_no_conflicts;CLNSIG=Uncertain_significance;CLNVC=single_nucleotide_variant;CLNVCSO=SO:0001483;GENEINFO=ACADVL:37;MC=SO:0001583|missense_variant;ORIGIN=1;RS=1555528320;Pangolin=ENSG00000072778.20|0:0.82|16:-0.48
chr17	7222068	446182	A	C	.	.	ALLELEID=38417;CLNDN=Very_long_chain_acyl-CoA_dehydrogenase_deficiency;CLNDNINCL=Very_long_chain_acyl-CoA_dehydrogenase_deficiency;CLNDISDB=MONDO:MONDO:0008723,MedGen:C3887523,OMIM:201475,Orphanet:ORPHA26793,SNOMED_CT:237997005;CLNDISDBINCL=MONDO:MONDO:0008723,MedGen:C3887523,OMIM:201475,Orphanet:ORPHA26793,SNOMED_CT:237997005;CLNHGVS=NC_000017.11:g.7222068A>C;CLNREVSTAT=criteria_provided,_single_submitter;CLNSIG=Uncertain_significance;CLNSIGINCL=441528:Pathogenic;CLNVC=single_nucleotide_variant;CLNVCSO=SO:0001483;CLNVI=OMIM_Allelic_Variant:609575.0011;GENEINFO=ACADVL:37;MC=SO:0001583|missense_variant;ORIGIN=1;RS=387906253;Pangolin=ENSG00000072778.20|19:0.0|13:-0.02
chr17	7222068	553167	A	G	.	.	ALLELEID=548266;CLNDN=Very_long_chain_acyl-CoA_dehydrogenase_deficiency;CLNDISDB=MONDO:MONDO:0008723,MedGen:C3887523,OMIM:201475,Orphanet:ORPHA26793,SNOMED_CT:237997005;CLNHGVS=NC_000017.11:g.7222068A>G;CLNREVSTAT=criteria_provided,_single_submitter;CLNSIG=Uncertain_significance;CLNVC=single_nucleotide_variant;CLNVCSO=SO:0001483;GENEINFO=ACADVL:37;MC=SO:0001583|missense_variant;ORIGIN=0;RS=387906253;Pangolin=ENSG00000072778.20|2:0.0|13:-0.07
chr17	7222076	439358	G	C	.	.	AF_ESP=8e-05;AF_EXAC=1e-05;ALLELEID=433279;CLNDN=Very_long_chain_acyl-CoA_dehydrogenase_deficiency;CLNDISDB=MONDO:MONDO:0008723,MedGen:C3887523,OMIM:201475,Orphanet:ORPHA26793,SNOMED_CT:237997005;CLNHGVS=NC_000017.11:g.7222076G>C;CLNREVSTAT=criteria_provided,_single_submitter;CLNSIG=Uncertain_significance;CLNVC=single_nucleotide_variant;CLNVCSO=SO:0001483;CLNVI=ARUP_Laboratories,_Molecular_Genetics_and_Genomics,ARUP_Laboratories:142246;GENEINFO=ACADVL:37;MC=SO:0001583|missense_variant;ORIGIN=1;RS=141167669;Pangolin=ENSG00000072778.20|5:0.04|5:-0.05
chr17	7222080	324989	A	G	.	.	ALLELEID=329730;CLNDN=Very_long_chain_acyl-CoA_dehydrogenase_deficiency;CLNDISDB=MONDO:MONDO:0008723,MedGen:C3887523,OMIM:201475,Orphanet:ORPHA26793,SNOMED_CT:237997005;CLNHGVS=NC_000017.11:g.7222080A>G;CLNREVSTAT=criteria_provided,_conflicting_interpretations;CLNSIG=Conflicting_interpretations_of_pathogenicity;CLNSIGCONF=Likely_pathogenic(1),Pathogenic(1),Uncertain_significance(1);CLNVC=single_nucleotide_variant;CLNVCSO=SO:0001483;CLNVI=Illumina_Clinical_Services_Laboratory,Illumina:603303;GENEINFO=ACADVL:37;MC=SO:0001583|missense_variant;ORIGIN=1;RS=749159573;Pangolin=ENSG00000072778.20|47:0.07|1:-0.89
chr17	7222086	641678	C	T	.	.	AF_EXAC=1e-05;ALLELEID=653025;CLNDN=Very_long_chain_acyl-CoA_dehydrogenase_deficiency;CLNDISDB=MONDO:MONDO:0008723,MedGen:C3887523,OMIM:201475,Orphanet:ORPHA26793,SNOMED_CT:237997005;CLNHGVS=NC_000017.11:g.7222086C>T;CLNREVSTAT=criteria_provided,_single_submitter;CLNSIG=Uncertain_significance;CLNVC=single_nucleotide_variant;CLNVCSO=SO:0001483;GENEINFO=ACADVL:37;MC=SO:0001627|intron_variant;ORIGIN=1;RS=768041919;Pangolin=ENSG00000072778.20|-5:0.22|41:-0.07
chr17	7222150	474903	C	T	.	.	AF_ESP=0.003;AF_TGP=0.0002;ALLELEID=468802;CLNDN=Very_long_chain_acyl-CoA_dehydrogenase_deficiency|not_specified;CLNDISDB=MONDO:MONDO:0008723,MedGen:C3887523,OMIM:201475,Orphanet:ORPHA26793,SNOMED_CT:237997005|MedGen:CN169374;CLNHGVS=NC_000017.11:g.7222150C>T;CLNREVSTAT=criteria_provided,_conflicting_interpretations;CLNSIG=Conflicting_interpretations_of_pathogenicity;CLNSIGCONF=Benign(1),Likely_benign(1),Uncertain_significance(1);CLNVC=single_nucleotide_variant;CLNVCSO=SO:0001483;GENEINFO=ACADVL:37;MC=SO:0001627|intron_variant;ORIGIN=1;RS=374911841;Pangolin=ENSG00000072778.20|27:0.02|-23:-0.13
chr17	7222166	439355	T	G	.	.	ALLELEID=433280;CLNDN=not_specified;CLNDISDB=MedGen:CN169374;CLNHGVS=NC_000017.11:g.7222166T>G;CLNREVSTAT=criteria_provided,_single_submitter;CLNSIG=Uncertain_significance;CLNVC=single_nucleotide_variant;CLNVCSO=SO:0001483;GENEINFO=ACADVL:37;MC=SO:0001627|intron_variant;ORIGIN=1;RS=1555528341;Pangolin=ENSG00000072778.20|-39:0.63|11:-0.91
chr17	7222168	932799	C	T	.	.	ALLELEID=921175;CLNDN=Very_long_chain_acyl-CoA_dehydrogenase_deficiency;CLNDISDB=MONDO:MONDO:0008723,MedGen:C3887523,OMIM:201475,Orphanet:ORPHA26793,SNOMED_CT:237997005;CLNHGVS=NC_000017.11:g.7222168C>T;CLNREVSTAT=criteria_provided,_single_submitter;CLNSIG=Uncertain_significance;CLNVC=single_nucleotide_variant;CLNVCSO=SO:0001483;GENEINFO=ACADVL:37;MC=SO:0001627|intron_variant;ORIGIN=1;Pangolin=ENSG00000072778.20|9:0.04|-41:-0.21
chr17	7222170	1040189	TC	T	.	.	ALLELEID=1033617;CLNDN=Very_long_chain_acyl-CoA_dehydrogenase_deficiency;CLNDISDB=MONDO:MONDO:0008723,MedGen:C3887523,OMIM:201475,Orphanet:ORPHA26793,SNOMED_CT:237997005;CLNHGVS=NC_000017.11:g.7222172del;CLNREVSTAT=criteria_provided,_single_submitter;CLNSIG=Uncertain_significance;CLNVC=Deletion;CLNVCSO=SO:0000159;CLNVI=Invitae:9446615;GENEINFO=ACADVL:37;MC=SO:0001627|intron_variant;ORIGIN=1;Pangolin=ENSG00000072778.20|-43:0.25|7:-0.25
chr17	7222179	932800	A	G	.	.	ALLELEID=921086;CLNDN=Very_long_chain_acyl-CoA_dehydrogenase_deficiency;CLNDISDB=MONDO:MONDO:0008723,MedGen:C3887523,OMIM:201475,Orphanet:ORPHA26793,SNOMED_CT:237997005;CLNHGVS=NC_000017.11:g.7222179A>G;CLNREVSTAT=criteria_provided,_single_submitter;CLNSIG=Uncertain_significance;CLNVC=single_nucleotide_variant;CLNVCSO=SO:0001483;GENEINFO=ACADVL:37;MC=SO:0001583|missense_variant;ORIGIN=1;Pangolin=ENSG00000072778.20|1:0.66|-2:-0.15
chr17	7222180	439353	T	A	.	.	ALLELEID=433281;CLNDN=not_specified;CLNDISDB=MedGen:CN169374;CLNHGVS=NC_000017.11:g.7222180T>A;CLNREVSTAT=criteria_provided,_single_submitter;CLNSIG=Uncertain_significance;CLNVC=single_nucleotide_variant;CLNVCSO=SO:0001483;CLNVI=ARUP_Laboratories,_Molecular_Genetics_and_Genomics,ARUP_Laboratories:8295;GENEINFO=ACADVL:37;MC=SO:0001583|missense_variant;ORIGIN=1;RS=143233413;Pangolin=ENSG00000072778.20|2:0.28|-3:-0.03
chr17	7222180	557216	TGGG	T	.	.	ALLELEID=548332;CLNDN=Very_long_chain_acyl-CoA_dehydrogenase_deficiency;CLNDISDB=MONDO:MONDO:0008723,MedGen:C3887523,OMIM:201475,Orphanet:ORPHA26793,SNOMED_CT:237997005;CLNHGVS=NC_000017.11:g.7222183_7222185del;CLNREVSTAT=criteria_provided,_single_submitter;CLNSIG=Uncertain_significance;CLNVC=Deletion;CLNVCSO=SO:0000159;GENEINFO=ACADVL:37;MC=SO:0001822|inframe_deletion;ORIGIN=0;RS=1555528346;Pangolin=ENSG00000072778.20|-3:0.04|37:-0.01
chr17	7222181	541712	G	A	.	.	ALLELEID=531814;CLNDN=Very_long_chain_acyl-CoA_dehydrogenase_deficiency;CLNDISDB=MONDO:MONDO:0008723,MedGen:C3887523,OMIM:201475,Orphanet:ORPHA26793,SNOMED_CT:237997005;CLNHGVS=NC_000017.11:g.7222181G>A;CLNREVSTAT=criteria_provided,_single_submitter;CLNSIG=Uncertain_significance;CLNVC=single_nucleotide_variant;CLNVCSO=SO:0001483;GENEINFO=ACADVL:37;MC=SO:0001583|missense_variant;ORIGIN=1;RS=1555528345;Pangolin=ENSG00000072778.20|2:0.13|13:-0.0
chr17	7222182	932751	G	A	.	.	ALLELEID=921087;CLNDN=Very_long_chain_acyl-CoA_dehydrogenase_deficiency;CLNDISDB=MONDO:MONDO:0008723,MedGen:C3887523,OMIM:201475,Orphanet:ORPHA26793,SNOMED_CT:237997005;CLNHGVS=NC_000017.11:g.7222182G>A;CLNREVSTAT=criteria_provided,_single_submitter;CLNSIG=Uncertain_significance;CLNVC=single_nucleotide_variant;CLNVCSO=SO:0001483;GENEINFO=ACADVL:37;MC=SO:0001583|missense_variant;ORIGIN=1;Pangolin=ENSG00000072778.20|-5:0.0|35:-0.0
chr17	7222184	932752	G	A	.	.	ALLELEID=921088;CLNDN=Very_long_chain_acyl-CoA_dehydrogenase_deficiency;CLNDISDB=MONDO:MONDO:0008723,MedGen:C3887523,OMIM:201475,Orphanet:ORPHA26793,SNOMED_CT:237997005;CLNHGVS=NC_000017.11:g.7222184G>A;CLNREVSTAT=criteria_provided,_multiple_submitters,_no_conflicts;CLNSIG=Uncertain_significance;CLNVC=single_nucleotide_variant;CLNVCSO=SO:0001483;GENEINFO=ACADVL:37;MC=SO:0001583|missense_variant;ORIGIN=1;Pangolin=ENSG00000072778.20|-7:0.02|33:-0.01
chr17	7222190	932753	G	C	.	.	ALLELEID=921089;CLNDN=Very_long_chain_acyl-CoA_dehydrogenase_deficiency;CLNDISDB=MONDO:MONDO:0008723,MedGen:C3887523,OMIM:201475,Orphanet:ORPHA26793,SNOMED_CT:237997005;CLNHGVS=NC_000017.11:g.7222190G>C;CLNREVSTAT=criteria_provided,_single_submitter;CLNSIG=Uncertain_significance;CLNVC=single_nucleotide_variant;CLNVCSO=SO:0001483;GENEINFO=ACADVL:37;MC=SO:0001583|missense_variant;ORIGIN=1;Pangolin=ENSG00000072778.20|-13:0.02|27:-0.0
chr17	7222194	994245	A	T	.	.	ALLELEID=982125;CLNDN=Very_long_chain_acyl-CoA_dehydrogenase_deficiency;CLNDISDB=MONDO:MONDO:0008723,MedGen:C3887523,OMIM:201475,Orphanet:ORPHA26793,SNOMED_CT:237997005;CLNHGVS=NC_000017.11:g.7222194A>T;CLNREVSTAT=criteria_provided,_single_submitter;CLNSIG=Uncertain_significance;CLNVC=single_nucleotide_variant;CLNVCSO=SO:0001483;CLNVI=ARUP_Laboratories,_Molecular_Genetics_and_Genomics,ARUP_Laboratories:2454627;GENEINFO=ACADVL:37;MC=SO:0001583|missense_variant;ORIGIN=1;Pangolin=ENSG00000072778.20|23:0.01|-17:-0.01
chr17	7222197	854698	T	C	.	.	ALLELEID=846153;CLNDN=Very_long_chain_acyl-CoA_dehydrogenase_deficiency;CLNDISDB=MONDO:MONDO:0008723,MedGen:C3887523,OMIM:201475,Orphanet:ORPHA26793,SNOMED_CT:237997005;CLNHGVS=NC_000017.11:g.7222197T>C;CLNREVSTAT=criteria_provided,_single_submitter;CLNSIG=Uncertain_significance;CLNVC=single_nucleotide_variant;CLNVCSO=SO:0001483;GENEINFO=ACADVL:37;MC=SO:0001583|missense_variant;ORIGIN=1;Pangolin=ENSG00000072778.20|1:0.0|-20:-0.0
chr17	7222197	932754	T	G	.	.	ALLELEID=921090;CLNDN=Very_long_chain_acyl-CoA_dehydrogenase_deficiency;CLNDISDB=MONDO:MONDO:0008723,MedGen:C3887523,OMIM:201475,Orphanet:ORPHA26793,SNOMED_CT:237997005;CLNHGVS=NC_000017.11:g.7222197T>G;CLNREVSTAT=criteria_provided,_single_submitter;CLNSIG=Uncertain_significance;CLNVC=single_nucleotide_variant;CLNVCSO=SO:0001483;GENEINFO=ACADVL:37;MC=SO:0001583|missense_variant;ORIGIN=1;Pangolin=ENSG00000072778.20|1:0.0|20:-0.02
chr17	7222204	706483	G	A	.	.	AF_ESP=0.00115;AF_EXAC=0.00043;AF_TGP=0.0008;ALLELEID=694181;CLNDN=Very_long_chain_acyl-CoA_dehydrogenase_deficiency;CLNDISDB=MONDO:MONDO:0008723,MedGen:C3887523,OMIM:201475,Orphanet:ORPHA26793,SNOMED_CT:237997005;CLNHGVS=NC_000017.11:g.7222204G>A;CLNREVSTAT=criteria_provided,_conflicting_interpretations;CLNSIG=Conflicting_interpretations_of_pathogenicity;CLNSIGCONF=Benign(1),Uncertain_significance(1);CLNVC=single_nucleotide_variant;CLNVCSO=SO:0001483;CLNVI=Illumina_Clinical_Services_Laboratory,Illumina:935256;GENEINFO=ACADVL:37;MC=SO:0001819|synonymous_variant;ORIGIN=1;RS=140871321;Pangolin=ENSG00000072778.20|2:0.01|13:-0.02
chr17	7222206	811260	T	C	.	.	AF_EXAC=1e-05;ALLELEID=800064;CLNDN=Very_long_chain_acyl-CoA_dehydrogenase_deficiency;CLNDISDB=MONDO:MONDO:0008723,MedGen:C3887523,OMIM:201475,Orphanet:ORPHA26793,SNOMED_CT:237997005;CLNHGVS=NC_000017.11:g.7222206T>C;CLNREVSTAT=criteria_provided,_multiple_submitters,_no_conflicts;CLNSIG=Uncertain_significance;CLNVC=single_nucleotide_variant;CLNVCSO=SO:0001483;CLNVI=ARUP_Laboratories,_Molecular_Genetics_and_Genomics,ARUP_Laboratories:2220275;GENEINFO=ACADVL:37;MC=SO:0001583|missense_variant;ORIGIN=1;RS=756069599;Pangolin=ENSG00000072778.20|-29:0.01|11:-0.02
chr17	7222209	811126	T	C	.	.	ALLELEID=800065;CLNDN=Very_long_chain_acyl-CoA_dehydrogenase_deficiency;CLNDISDB=MONDO:MONDO:0008723,MedGen:C3887523,OMIM:201475,Orphanet:ORPHA26793,SNOMED_CT:237997005;CLNHGVS=NC_000017.11:g.7222209T>C;CLNREVSTAT=criteria_provided,_multiple_submitters,_no_conflicts;CLNSIG=Uncertain_significance;CLNVC=single_nucleotide_variant;CLNVCSO=SO:0001483;CLNVI=ARUP_Laboratories,_Molecular_Genetics_and_Genomics,ARUP_Laboratories:1942215;GENEINFO=ACADVL:37;MC=SO:0001583|missense_variant;ORIGIN=1;RS=1597528061;Pangolin=ENSG00000072778.20|-32:0.01|8:-0.01
chr17	7222211	92291	G	A	.	.	ALLELEID=98202;CLNDN=not_provided;CLNDISDB=MedGen:CN517202;CLNHGVS=NC_000017.11:g.7222211G>A;CLNREVSTAT=criteria_provided,_single_submitter;CLNSIG=Uncertain_significance;CLNVC=single_nucleotide_variant;CLNVCSO=SO:0001483;GENEINFO=ACADVL:37;MC=SO:0001583|missense_variant;ORIGIN=1;RS=398123093;Pangolin=ENSG00000072778.20|13:0.01|-34:-0.0
chr17	7222232	932755	C	T	.	.	ALLELEID=921092;CLNDN=Very_long_chain_acyl-CoA_dehydrogenase_deficiency;CLNDISDB=MONDO:MONDO:0008723,MedGen:C3887523,OMIM:201475,Orphanet:ORPHA26793,SNOMED_CT:237997005;CLNHGVS=NC_000017.11:g.7222232C>T;CLNREVSTAT=criteria_provided,_single_submitter;CLNSIG=Uncertain_significance;CLNVC=single_nucleotide_variant;CLNVCSO=SO:0001483;GENEINFO=ACADVL:37;MC=SO:0001583|missense_variant;ORIGIN=1;Pangolin=ENSG00000072778.20|-2:0.0|-15:-0.0
chr17	7222242	203574	G	C	.	.	AF_ESP=0.00131;AF_EXAC=0.00027;AF_TGP=0.0012;ALLELEID=200324;CLNDN=Very_long_chain_acyl-CoA_dehydrogenase_deficiency|not_provided;CLNDISDB=MONDO:MONDO:0008723,MedGen:C3887523,OMIM:201475,Orphanet:ORPHA26793,SNOMED_CT:237997005|MedGen:CN517202;CLNHGVS=NC_000017.11:g.7222242G>C;CLNREVSTAT=criteria_provided,_conflicting_interpretations;CLNSIG=Conflicting_interpretations_of_pathogenicity;CLNSIGCONF=Likely_benign(1),Uncertain_significance(3);CLNVC=single_nucleotide_variant;CLNVCSO=SO:0001483;CLNVI=Illumina_Clinical_Services_Laboratory,Illumina:838539;GENEINFO=ACADVL:37;MC=SO:0001583|missense_variant;ORIGIN=1;RS=150149784;Pangolin=ENSG00000072778.20|-48:0.0|-25:-0.0
chr17	7222246	541719	CGTGAAGGAGAAGATCACAGCTTTT	C	.	.	ALLELEID=532119;CLNDN=Very_long_chain_acyl-CoA_dehydrogenase_deficiency;CLNDISDB=MONDO:MONDO:0008723,MedGen:C3887523,OMIM:201475,Orphanet:ORPHA26793,SNOMED_CT:237997005;CLNHGVS=NC_000017.11:g.7222250_7222273del;CLNREVSTAT=criteria_provided,_single_submitter;CLNSIG=Uncertain_significance;CLNVC=Deletion;CLNVCSO=SO:0000159;GENEINFO=ACADVL:37;MC=SO:0001822|inframe_deletion;ORIGIN=1;RS=1555528367;Pangolin=ENSG00000072778.20|56:0.01|-29:-0.01
chr17	7222250	203589	AAGG	A	.	.	ALLELEID=200325;CLNDN=Very_long_chain_acyl-CoA_dehydrogenase_deficiency|not_provided;CLNDISDB=MONDO:MONDO:0008723,MedGen:C3887523,OMIM:201475,Orphanet:ORPHA26793,SNOMED_CT:237997005|MedGen:CN517202;CLNHGVS=NC_000017.11:g.7222253_7222255del;CLNREVSTAT=criteria_provided,_conflicting_interpretations;CLNSIG=Conflicting_interpretations_of_pathogenicity;CLNSIGCONF=Likely_pathogenic(1),Pathogenic(2),Uncertain_significance(1);CLNVC=Deletion;CLNVCSO=SO:0000159;CLNVI=Invitae:987200;GENEINFO=ACADVL:37;MC=SO:0001822|inframe_deletion;ORIGIN=1;RS=796051913;Pangolin=ENSG00000072778.20|52:0.01|-33:-0.0
chr17	7222253	281042	GAGA	G	.	.	ALLELEID=265279;CLNDN=Very_long_chain_acyl-CoA_dehydrogenase_deficiency|not_provided;CLNDISDB=MONDO:MONDO:0008723,MedGen:C3887523,OMIM:201475,Orphanet:ORPHA26793,SNOMED_CT:237997005|MedGen:CN517202;CLNHGVS=NC_000017.11:g.7222254_7222256AGA[1];CLNREVSTAT=criteria_provided,_conflicting_interpretations;CLNSIG=Conflicting_interpretations_of_pathogenicity;CLNSIGCONF=Pathogenic(2),Uncertain_significance(1);CLNVC=Microsatellite;CLNVCSO=SO:0000289;GENEINFO=ACADVL:37;MC=SO:0001822|inframe_deletion;ORIGIN=1;RS=769280599;Pangolin=ENSG00000072778.20|49:0.01|-36:-0.01
chr17	7222265	1060541	G	C	.	.	ALLELEID=1050628;CLNDN=Very_long_chain_acyl-CoA_dehydrogenase_deficiency;CLNDISDB=MONDO:MONDO:0008723,MedGen:C3887523,OMIM:201475,Orphanet:ORPHA26793,SNOMED_CT:237997005;CLNHGVS=NC_000017.11:g.7222265G>C;CLNREVSTAT=criteria_provided,_single_submitter;CLNSIG=Uncertain_significance;CLNVC=single_nucleotide_variant;CLNVCSO=SO:0001483;GENEINFO=ACADVL:37;MC=SO:0001583|missense_variant;ORIGIN=1;Pangolin=ENSG00000072778.20|0:0.0|8:-0.0
chr17	7222269	1019298	T	C	.	.	ALLELEID=1013096;CLNDN=Very_long_chain_acyl-CoA_dehydrogenase_deficiency;CLNDISDB=MONDO:MONDO:0008723,MedGen:C3887523,OMIM:201475,Orphanet:ORPHA26793,SNOMED_CT:237997005;CLNHGVS=NC_000017.11:g.7222269T>C;CLNREVSTAT=criteria_provided,_single_submitter;CLNSIG=Uncertain_significance;CLNVC=single_nucleotide_variant;CLNVCSO=SO:0001483;GENEINFO=ACADVL:37;MC=SO:0001583|missense_variant;ORIGIN=1;Pangolin=ENSG00000072778.20|-45:0.0|4:-0.0
chr17	7222279	932756	G	C	.	.	ALLELEID=921094;CLNDN=Very_long_chain_acyl-CoA_dehydrogenase_deficiency;CLNDISDB=MONDO:MONDO:0008723,MedGen:C3887523,OMIM:201475,Orphanet:ORPHA26793,SNOMED_CT:237997005;CLNHGVS=NC_000017.11:g.7222279G>C;CLNREVSTAT=criteria_provided,_multiple_submitters,_no_conflicts;CLNSIG=Uncertain_significance;CLNVC=single_nucleotide_variant;CLNVCSO=SO:0001483;GENEINFO=ACADVL:37;MC=SO:0001583|missense_variant;ORIGIN=1;Pangolin=ENSG00000072778.20|23:0.0|-6:-0.0
chr17	7222282	991127	G	A	.	.	ALLELEID=979916;CLNDN=Very_long_chain_acyl-CoA_dehydrogenase_deficiency;CLNDISDB=MONDO:MONDO:0008723,MedGen:C3887523,OMIM:201475,Orphanet:ORPHA26793,SNOMED_CT:237997005;CLNHGVS=NC_000017.11:g.7222282G>A;CLNREVSTAT=no_assertion_criteria_provided;CLNSIG=Uncertain_significance;CLNVC=single_nucleotide_variant;CLNVCSO=SO:0001483;GENEINFO=ACADVL:37;MC=SO:0001819|synonymous_variant;ORIGIN=1;Pangolin=ENSG00000072778.20|20:0.0|-9:-0.0
chr17	7222289	803304	G	C	.	.	ALLELEID=791823;CLNDN=Very_long_chain_acyl-CoA_dehydrogenase_deficiency;CLNDISDB=MONDO:MONDO:0008723,MedGen:C3887523,OMIM:201475,Orphanet:ORPHA26793,SNOMED_CT:237997005;CLNHGVS=NC_000017.11:g.7222289G>C;CLNREVSTAT=criteria_provided,_single_submitter;CLNSIG=Uncertain_significance;CLNVC=single_nucleotide_variant;CLNVCSO=SO:0001483;GENEINFO=ACADVL:37;MC=SO:0001583|missense_variant;ORIGIN=0;RS=200788251;Pangolin=ENSG00000072778.20|13:0.0|-16:-0.0
chr17	7222290	198980	G	A	.	.	AF_EXAC=2e-05;ALLELEID=196140;CLNDN=Very_long_chain_acyl-CoA_dehydrogenase_deficiency|not_provided;CLNDISDB=MONDO:MONDO:0008723,MedGen:C3887523,OMIM:201475,Orphanet:ORPHA26793,SNOMED_CT:237997005|MedGen:CN517202;CLNHGVS=NC_000017.11:g.7222290G>A;CLNREVSTAT=criteria_provided,_multiple_submitters,_no_conflicts;CLNSIG=Uncertain_significance;CLNVC=single_nucleotide_variant;CLNVCSO=SO:0001483;GENEINFO=ACADVL:37;MC=SO:0001583|missense_variant;ORIGIN=1;RS=778514103;Pangolin=ENSG00000072778.20|12:0.0|-17:-0.0
chr17	7222291	889782	G	T	.	.	ALLELEID=878330;CLNDN=Very_long_chain_acyl-CoA_dehydrogenase_deficiency;CLNDISDB=MONDO:MONDO:0008723,MedGen:C3887523,OMIM:201475,Orphanet:ORPHA26793,SNOMED_CT:237997005;CLNHGVS=NC_000017.11:g.7222291G>T;CLNREVSTAT=criteria_provided,_single_submitter;CLNSIG=Uncertain_significance;CLNVC=single_nucleotide_variant;CLNVCSO=SO:0001483;CLNVI=Illumina_Clinical_Services_Laboratory,Illumina:1350912;GENEINFO=ACADVL:37;MC=SO:0001819|synonymous_variant;ORIGIN=1;Pangolin=ENSG00000072778.20|11:0.0|-18:-0.0
chr17	7222301	286864	CAGTG	C	.	.	ALLELEID=271101;CLNDN=not_provided;CLNDISDB=MedGen:CN517202;CLNHGVS=NC_000017.11:g.7222303_7222306GTGA[1];CLNREVSTAT=criteria_provided,_single_submitter;CLNSIG=Uncertain_significance;CLNVC=Microsatellite;CLNVCSO=SO:0000289;GENEINFO=ACADVL:37;MC=SO:0001575|splice_donor_variant;ORIGIN=1;RS=886043503;Pangolin=ENSG00000072778.20|-28:0.81|1:-0.97
chr17	7222331	932818	G	C	.	.	ALLELEID=921177;CLNDN=Very_long_chain_acyl-CoA_dehydrogenase_deficiency;CLNDISDB=MONDO:MONDO:0008723,MedGen:C3887523,OMIM:201475,Orphanet:ORPHA26793,SNOMED_CT:237997005;CLNHGVS=NC_000017.11:g.7222331G>C;CLNREVSTAT=criteria_provided,_single_submitter;CLNSIG=Uncertain_significance;CLNVC=single_nucleotide_variant;CLNVCSO=SO:0001483;GENEINFO=ACADVL:37;MC=SO:0001627|intron_variant;ORIGIN=1;Pangolin=ENSG00000072778.20|-29:0.0|-31:-0.0
chr17	7222335	932817	T	G	.	.	ALLELEID=921178;CLNDN=Very_long_chain_acyl-CoA_dehydrogenase_deficiency;CLNDISDB=MONDO:MONDO:0008723,MedGen:C3887523,OMIM:201475,Orphanet:ORPHA26793,SNOMED_CT:237997005;CLNHGVS=NC_000017.11:g.7222335T>G;CLNREVSTAT=criteria_provided,_single_submitter;CLNSIG=Uncertain_significance;CLNVC=single_nucleotide_variant;CLNVCSO=SO:0001483;GENEINFO=ACADVL:37;MC=SO:0001627|intron_variant;ORIGIN=1;Pangolin=ENSG00000072778.20|-33:0.0|-33:-0.0
chr17	7222651	932819	C	A	.	.	ALLELEID=921180;CLNDN=Very_long_chain_acyl-CoA_dehydrogenase_deficiency;CLNDISDB=MONDO:MONDO:0008723,MedGen:C3887523,OMIM:201475,Orphanet:ORPHA26793,SNOMED_CT:237997005;CLNHGVS=NC_000017.11:g.7222651C>A;CLNREVSTAT=criteria_provided,_single_submitter;CLNSIG=Uncertain_significance;CLNVC=single_nucleotide_variant;CLNVCSO=SO:0001483;GENEINFO=ACADVL:37;MC=SO:0001627|intron_variant;ORIGIN=1;Pangolin=ENSG00000072778.20|-33:0.01|16:-0.0
chr17	7222656	932757	C	G	.	.	ALLELEID=921181;CLNDN=Very_long_chain_acyl-CoA_dehydrogenase_deficiency;CLNDISDB=MONDO:MONDO:0008723,MedGen:C3887523,OMIM:201475,Orphanet:ORPHA26793,SNOMED_CT:237997005;CLNHGVS=NC_000017.11:g.7222656C>G;CLNREVSTAT=criteria_provided,_single_submitter;CLNSIG=Uncertain_significance;CLNVC=single_nucleotide_variant;CLNVCSO=SO:0001483;GENEINFO=ACADVL:37;MC=SO:0001627|intron_variant;ORIGIN=1;Pangolin=ENSG00000072778.20|-38:0.03|11:-0.03
chr17	7222669	203575	G	A	.	.	AF_EXAC=1e-05;AF_TGP=0.0002;ALLELEID=200326;CLNDN=Very_long_chain_acyl-CoA_dehydrogenase_deficiency|not_provided;CLNDISDB=MONDO:MONDO:0008723,MedGen:C3887523,OMIM:201475,Orphanet:ORPHA26793,SNOMED_CT:237997005|MedGen:CN517202;CLNHGVS=NC_000017.11:g.7222669G>A;CLNREVSTAT=criteria_provided,_conflicting_interpretations;CLNSIG=Conflicting_interpretations_of_pathogenicity;CLNSIGCONF=Likely_pathogenic(3),Pathogenic(2),Uncertain_significance(1);CLNVC=single_nucleotide_variant;CLNVCSO=SO:0001483;CLNVI=ARUP_Laboratories,_Molecular_Genetics_and_Genomics,ARUP_Laboratories:8372|UniProtKB_(protein):P49748#VAR_000344;GENEINFO=ACADVL:37;MC=SO:0001583|missense_variant;ORIGIN=1;RS=200573371;Pangolin=ENSG00000072778.20|-2:0.01|14:-0.01
chr17	7222671	1037843	C	G	.	.	ALLELEID=1033618;CLNDN=Very_long_chain_acyl-CoA_dehydrogenase_deficiency;CLNDISDB=MONDO:MONDO:0008723,MedGen:C3887523,OMIM:201475,Orphanet:ORPHA26793,SNOMED_CT:237997005;CLNHGVS=NC_000017.11:g.7222671C>G;CLNREVSTAT=criteria_provided,_single_submitter;CLNSIG=Uncertain_significance;CLNVC=single_nucleotide_variant;CLNVCSO=SO:0001483;GENEINFO=ACADVL:37;MC=SO:0001583|missense_variant;ORIGIN=1;Pangolin=ENSG00000072778.20|-4:0.0|12:-0.0
chr17	7222676	203590	TGAG	T	.	.	ALLELEID=200327;CLNDN=Very_long_chain_acyl-CoA_dehydrogenase_deficiency|not_provided;CLNDISDB=MONDO:MONDO:0008723,MedGen:C3887523,OMIM:201475,Orphanet:ORPHA26793,SNOMED_CT:237997005|MedGen:CN517202;CLNHGVS=NC_000017.11:g.7222677_7222679del;CLNREVSTAT=criteria_provided,_conflicting_interpretations;CLNSIG=Conflicting_interpretations_of_pathogenicity;CLNSIGCONF=Likely_pathogenic(1),Pathogenic(1),Uncertain_significance(2);CLNVC=Deletion;CLNVCSO=SO:0000159;CLNVI=ARUP_Laboratories,_Molecular_Genetics_and_Genomics,ARUP_Laboratories:2388991;GENEINFO=ACADVL:37;MC=SO:0001822|inframe_deletion;ORIGIN=1;RS=796051914;Pangolin=ENSG00000072778.20|10:0.01|-9:-0.0
chr17	7222677	932758	G	A	.	.	ALLELEID=921095;CLNDN=Very_long_chain_acyl-CoA_dehydrogenase_deficiency;CLNDISDB=MONDO:MONDO:0008723,MedGen:C3887523,OMIM:201475,Orphanet:ORPHA26793,SNOMED_CT:237997005;CLNHGVS=NC_000017.11:g.7222677G>A;CLNREVSTAT=criteria_provided,_single_submitter;CLNSIG=Uncertain_significance;CLNVC=single_nucleotide_variant;CLNVCSO=SO:0001483;GENEINFO=ACADVL:37;MC=SO:0001583|missense_variant;ORIGIN=1;Pangolin=ENSG00000072778.20|3:0.01|-10:-0.0
chr17	7222677	92292	GAGA	G	.	.	ALLELEID=98203;CLNDN=Very_long_chain_acyl-CoA_dehydrogenase_deficiency|not_provided;CLNDISDB=MONDO:MONDO:0008723,MedGen:C3887523,OMIM:201475,Orphanet:ORPHA26793,SNOMED_CT:237997005|MedGen:CN517202;CLNHGVS=NC_000017.11:g.7222678_7222680AGA[2];CLNREVSTAT=criteria_provided,_conflicting_interpretations;CLNSIG=Conflicting_interpretations_of_pathogenicity;CLNSIGCONF=Likely_pathogenic(1),Pathogenic(5),Uncertain_significance(1);CLNVC=Microsatellite;CLNVCSO=SO:0000289;CLNVI=ARUP_Laboratories,_Molecular_Genetics_and_Genomics,ARUP_Laboratories:28841|HGMD:CD961742|OMIM_Allelic_Variant:609575.0007;GENEINFO=ACADVL:37;MC=SO:0001822|inframe_deletion;ORIGIN=1;RS=387906252;Pangolin=ENSG00000072778.20|9:0.0|6:-0.01
chr17	7222684	658504	A	G	.	.	ALLELEID=646651;CLNDN=Very_long_chain_acyl-CoA_dehydrogenase_deficiency;CLNDISDB=MONDO:MONDO:0008723,MedGen:C3887523,OMIM:201475,Orphanet:ORPHA26793,SNOMED_CT:237997005;CLNHGVS=NC_000017.11:g.7222684A>G;CLNREVSTAT=criteria_provided,_single_submitter;CLNSIG=Uncertain_significance;CLNVC=single_nucleotide_variant;CLNVCSO=SO:0001483;GENEINFO=ACADVL:37;MC=SO:0001583|missense_variant;ORIGIN=1;RS=771247610;Pangolin=ENSG00000072778.20|30:0.0|-17:-0.0
chr17	7222686	550411	A	G	.	.	ALLELEID=548662;CLNDN=Very_long_chain_acyl-CoA_dehydrogenase_deficiency;CLNDISDB=MONDO:MONDO:0008723,MedGen:C3887523,OMIM:201475,Orphanet:ORPHA26793,SNOMED_CT:237997005;CLNHGVS=NC_000017.11:g.7222686A>G;CLNREVSTAT=criteria_provided,_multiple_submitters,_no_conflicts;CLNSIG=Uncertain_significance;CLNVC=single_nucleotide_variant;CLNVCSO=SO:0001483;GENEINFO=ACADVL:37;MC=SO:0001583|missense_variant;ORIGIN=1;RS=1026112888;Pangolin=ENSG00000072778.20|-1:0.01|-19:-0.01
chr17	7222687	932759	T	G	.	.	ALLELEID=921097;CLNDN=Very_long_chain_acyl-CoA_dehydrogenase_deficiency;CLNDISDB=MONDO:MONDO:0008723,MedGen:C3887523,OMIM:201475,Orphanet:ORPHA26793,SNOMED_CT:237997005;CLNHGVS=NC_000017.11:g.7222687T>G;CLNREVSTAT=criteria_provided,_single_submitter;CLNSIG=Uncertain_significance;CLNVC=single_nucleotide_variant;CLNVCSO=SO:0001483;GENEINFO=ACADVL:37;MC=SO:0001583|missense_variant;ORIGIN=1;Pangolin=ENSG00000072778.20|27:0.0|-20:-0.0
chr17	7222689	932891	G	A	.	.	ALLELEID=921098;CLNDN=Very_long_chain_acyl-CoA_dehydrogenase_deficiency;CLNDISDB=MONDO:MONDO:0008723,MedGen:C3887523,OMIM:201475,Orphanet:ORPHA26793,SNOMED_CT:237997005;CLNHGVS=NC_000017.11:g.7222689G>A;CLNREVSTAT=criteria_provided,_single_submitter;CLNSIG=Uncertain_significance;CLNVC=single_nucleotide_variant;CLNVCSO=SO:0001483;GENEINFO=ACADVL:37;MC=SO:0001583|missense_variant;ORIGIN=1;Pangolin=ENSG00000072778.20|-6:0.0|-22:-0.0
chr17	7222692	932760	A	T	.	.	ALLELEID=921099;CLNDN=Very_long_chain_acyl-CoA_dehydrogenase_deficiency;CLNDISDB=MONDO:MONDO:0008723,MedGen:C3887523,OMIM:201475,Orphanet:ORPHA26793,SNOMED_CT:237997005;CLNHGVS=NC_000017.11:g.7222692A>T;CLNREVSTAT=criteria_provided,_single_submitter;CLNSIG=Uncertain_significance;CLNVC=single_nucleotide_variant;CLNVCSO=SO:0001483;GENEINFO=ACADVL:37;MC=SO:0001583|missense_variant;ORIGIN=1;Pangolin=ENSG00000072778.20|6:0.0|-9:-0.0
chr17	7222695	439357	A	G	.	.	AF_ESP=8e-05;AF_EXAC=1e-05;ALLELEID=433282;CLNDN=Very_long_chain_acyl-CoA_dehydrogenase_deficiency|Inborn_genetic_diseases|not_specified;CLNDISDB=MONDO:MONDO:0008723,MedGen:C3887523,OMIM:201475,Orphanet:ORPHA26793,SNOMED_CT:237997005|MeSH:D030342,MedGen:C0950123|MedGen:CN169374;CLNHGVS=NC_000017.11:g.7222695A>G;CLNREVSTAT=criteria_provided,_multiple_submitters,_no_conflicts;CLNSIG=Uncertain_significance;CLNVC=single_nucleotide_variant;CLNVCSO=SO:0001483;CLNVI=ARUP_Laboratories,_Molecular_Genetics_and_Genomics,ARUP_Laboratories:138542;GENEINFO=ACADVL:37;MC=SO:0001583|missense_variant;ORIGIN=1;RS=369149696;Pangolin=ENSG00000072778.20|-28:0.0|19:-0.0
chr17	7222706	857573	C	A	.	.	ALLELEID=846154;CLNDN=Very_long_chain_acyl-CoA_dehydrogenase_deficiency;CLNDISDB=MONDO:MONDO:0008723,MedGen:C3887523,OMIM:201475,Orphanet:ORPHA26793,SNOMED_CT:237997005;CLNHGVS=NC_000017.11:g.7222706C>A;CLNREVSTAT=criteria_provided,_single_submitter;CLNSIG=Uncertain_significance;CLNVC=single_nucleotide_variant;CLNVCSO=SO:0001483;GENEINFO=ACADVL:37;MC=SO:0001583|missense_variant;ORIGIN=1;Pangolin=ENSG00000072778.20|8:0.0|-39:-0.0
chr17	7222708	932761	C	G	.	.	ALLELEID=921100;CLNDN=Very_long_chain_acyl-CoA_dehydrogenase_deficiency;CLNDISDB=MONDO:MONDO:0008723,MedGen:C3887523,OMIM:201475,Orphanet:ORPHA26793,SNOMED_CT:237997005;CLNHGVS=NC_000017.11:g.7222708C>G;CLNREVSTAT=criteria_provided,_single_submitter;CLNSIG=Uncertain_significance;CLNVC=single_nucleotide_variant;CLNVCSO=SO:0001483;GENEINFO=ACADVL:37;MC=SO:0001583|missense_variant;ORIGIN=1;Pangolin=ENSG00000072778.20|-25:0.0|-41:-0.0
chr17	7222728	932892	G	A	.	.	ALLELEID=921102;CLNDN=Very_long_chain_acyl-CoA_dehydrogenase_deficiency;CLNDISDB=MONDO:MONDO:0008723,MedGen:C3887523,OMIM:201475,Orphanet:ORPHA26793,SNOMED_CT:237997005;CLNHGVS=NC_000017.11:g.7222728G>A;CLNREVSTAT=criteria_provided,_single_submitter;CLNSIG=Uncertain_significance;CLNVC=single_nucleotide_variant;CLNVCSO=SO:0001483;GENEINFO=ACADVL:37;MC=SO:0001583|missense_variant;ORIGIN=1;Pangolin=ENSG00000072778.20|2:0.16|30:-0.01
chr17	7222732	203576	T	G	.	.	ALLELEID=200329;CLNDN=Very_long_chain_acyl-CoA_dehydrogenase_deficiency;CLNDISDB=MONDO:MONDO:0008723,MedGen:C3887523,OMIM:201475,Orphanet:ORPHA26793,SNOMED_CT:237997005;CLNHGVS=NC_000017.11:g.7222732T>G;CLNREVSTAT=criteria_provided,_single_submitter;CLNSIG=Uncertain_significance;CLNVC=single_nucleotide_variant;CLNVCSO=SO:0001483;GENEINFO=ACADVL:37;MC=SO:0001583|missense_variant;ORIGIN=0;RS=1555528469;Pangolin=ENSG00000072778.20|26:0.01|-2:-0.0
chr17	7222735	203577	G	A	.	.	AF_ESP=0.00015;AF_EXAC=3e-05;ALLELEID=200330;CLNDN=Very_long_chain_acyl-CoA_dehydrogenase_deficiency|not_provided;CLNDISDB=MONDO:MONDO:0008723,MedGen:C3887523,OMIM:201475,Orphanet:ORPHA26793,SNOMED_CT:237997005|MedGen:CN517202;CLNHGVS=NC_000017.11:g.7222735G>A;CLNREVSTAT=criteria_provided,_multiple_submitters,_no_conflicts;CLNSIG=Uncertain_significance;CLNVC=single_nucleotide_variant;CLNVCSO=SO:0001483;CLNVI=ARUP_Laboratories,_Molecular_Genetics_and_Genomics,ARUP_Laboratories:3050|Illumina_Clinical_Services_Laboratory,Illumina:222393;GENEINFO=ACADVL:37;MC=SO:0001583|missense_variant;ORIGIN=1;RS=147366714;Pangolin=ENSG00000072778.20|2:0.33|23:-0.01
chr17	7222737	617955	G	A	.	.	ALLELEID=610105;CLNDN=Very_long_chain_acyl-CoA_dehydrogenase_deficiency;CLNDISDB=MONDO:MONDO:0008723,MedGen:C3887523,OMIM:201475,Orphanet:ORPHA26793,SNOMED_CT:237997005;CLNHGVS=NC_000017.11:g.7222737G>A;CLNREVSTAT=criteria_provided,_single_submitter;CLNSIG=Uncertain_significance;CLNVC=single_nucleotide_variant;CLNVCSO=SO:0001483;CLNVI=ARUP_Laboratories,_Molecular_Genetics_and_Genomics,ARUP_Laboratories:210897;GENEINFO=ACADVL:37;MC=SO:0001583|missense_variant;ORIGIN=1;RS=1567565417;Pangolin=ENSG00000072778.20|21:0.0|-22:-0.0
chr17	7222738	92293	T	C	.	.	ALLELEID=98204;CLNDN=Very_long_chain_acyl-CoA_dehydrogenase_deficiency|not_specified|not_provided;CLNDISDB=MONDO:MONDO:0008723,MedGen:C3887523,OMIM:201475,Orphanet:ORPHA26793,SNOMED_CT:237997005|MedGen:CN169374|MedGen:CN517202;CLNHGVS=NC_000017.11:g.7222738T>C;CLNREVSTAT=criteria_provided,_multiple_submitters,_no_conflicts;CLNSIG=Uncertain_significance;CLNVC=single_nucleotide_variant;CLNVCSO=SO:0001483;CLNVI=ARUP_Laboratories,_Molecular_Genetics_and_Genomics,ARUP_Laboratories:8446|HGMD:CM960007|UniProtKB_(protein):P49748#VAR_000347;GENEINFO=ACADVL:37;MC=SO:0001583|missense_variant;ORIGIN=1;RS=398123095;Pangolin=ENSG00000072778.20|20:0.0|26:-0.0
chr17	7222744	932762	C	T	.	.	ALLELEID=921103;CLNDN=Very_long_chain_acyl-CoA_dehydrogenase_deficiency;CLNDISDB=MONDO:MONDO:0008723,MedGen:C3887523,OMIM:201475,Orphanet:ORPHA26793,SNOMED_CT:237997005;CLNHGVS=NC_000017.11:g.7222744C>T;CLNREVSTAT=criteria_provided,_multiple_submitters,_no_conflicts;CLNSIG=Uncertain_significance;CLNVC=single_nucleotide_variant;CLNVCSO=SO:0001483;GENEINFO=ACADVL:37;MC=SO:0001583|missense_variant;ORIGIN=1;Pangolin=ENSG00000072778.20|-29:0.0|14:-0.0
chr17	7222751	654411	C	A	.	.	ALLELEID=646652;CLNDN=Very_long_chain_acyl-CoA_dehydrogenase_deficiency;CLNDISDB=MONDO:MONDO:0008723,MedGen:C3887523,OMIM:201475,Orphanet:ORPHA26793,SNOMED_CT:237997005;CLNHGVS=NC_000017.11:g.7222751C>A;CLNREVSTAT=criteria_provided,_single_submitter;CLNSIG=Uncertain_significance;CLNVC=single_nucleotide_variant;CLNVCSO=SO:0001483;GENEINFO=ACADVL:37;MC=SO:0001583|missense_variant;ORIGIN=1;RS=568118142;Pangolin=ENSG00000072778.20|-36:0.0|7:-0.0
chr17	7222751	703477	C	T	.	.	AF_EXAC=0.00069;AF_TGP=0.0008;ALLELEID=694182;CLNDN=Very_long_chain_acyl-CoA_dehydrogenase_deficiency;CLNDISDB=MONDO:MONDO:0008723,MedGen:C3887523,OMIM:201475,Orphanet:ORPHA26793,SNOMED_CT:237997005;CLNHGVS=NC_000017.11:g.7222751C>T;CLNREVSTAT=criteria_provided,_conflicting_interpretations;CLNSIG=Conflicting_interpretations_of_pathogenicity;CLNSIGCONF=Benign(1),Uncertain_significance(1);CLNVC=single_nucleotide_variant;CLNVCSO=SO:0001483;CLNVI=Illumina_Clinical_Services_Laboratory,Illumina:878986;GENEINFO=ACADVL:37;MC=SO:0001819|synonymous_variant;ORIGIN=1;RS=568118142;Pangolin=ENSG00000072778.20|-36:0.0|7:-0.0
chr17	7222752	932866	G	A	.	.	ALLELEID=921104;CLNDN=Very_long_chain_acyl-CoA_dehydrogenase_deficiency;CLNDISDB=MONDO:MONDO:0008723,MedGen:C3887523,OMIM:201475,Orphanet:ORPHA26793,SNOMED_CT:237997005;CLNHGVS=NC_000017.11:g.7222752G>A;CLNREVSTAT=criteria_provided,_single_submitter;CLNSIG=Uncertain_significance;CLNVC=single_nucleotide_variant;CLNVCSO=SO:0001483;GENEINFO=ACADVL:37;MC=SO:0001583|missense_variant;ORIGIN=1;Pangolin=ENSG00000072778.20|6:0.0|-22:-0.0
chr17	7222757	324990	G	A	.	.	AF_EXAC=2e-05;ALLELEID=347107;CLNDN=Very_long_chain_acyl-CoA_dehydrogenase_deficiency;CLNDISDB=MONDO:MONDO:0008723,MedGen:C3887523,OMIM:201475,Orphanet:ORPHA26793,SNOMED_CT:237997005;CLNHGVS=NC_000017.11:g.7222757G>A;CLNREVSTAT=criteria_provided,_single_submitter;CLNSIG=Uncertain_significance;CLNVC=single_nucleotide_variant;CLNVCSO=SO:0001483;CLNVI=Illumina_Clinical_Services_Laboratory,Illumina:705920;GENEINFO=ACADVL:37;MC=SO:0001819|synonymous_variant;ORIGIN=1;RS=749734276;Pangolin=ENSG00000072778.20|1:0.1|6:-0.0
chr17	7222765	1008013	T	C	.	.	ALLELEID=997908;CLNDN=Very_long_chain_acyl-CoA_dehydrogenase_deficiency;CLNDISDB=MONDO:MONDO:0008723,MedGen:C3887523,OMIM:201475,Orphanet:ORPHA26793,SNOMED_CT:237997005;CLNHGVS=NC_000017.11:g.7222765T>C;CLNREVSTAT=criteria_provided,_single_submitter;CLNSIG=Uncertain_significance;CLNVC=single_nucleotide_variant;CLNVCSO=SO:0001483;GENEINFO=ACADVL:37;MC=SO:0001583|missense_variant;ORIGIN=1;Pangolin=ENSG00000072778.20|-7:0.01|46:-0.0
chr17	7222776	932867	T	C	.	.	ALLELEID=921105;CLNDN=Very_long_chain_acyl-CoA_dehydrogenase_deficiency;CLNDISDB=MONDO:MONDO:0008723,MedGen:C3887523,OMIM:201475,Orphanet:ORPHA26793,SNOMED_CT:237997005;CLNHGVS=NC_000017.11:g.7222776T>C;CLNREVSTAT=criteria_provided,_single_submitter;CLNSIG=Uncertain_significance;CLNVC=single_nucleotide_variant;CLNVCSO=SO:0001483;GENEINFO=ACADVL:37;MC=SO:0001583|missense_variant;ORIGIN=1;Pangolin=ENSG00000072778.20|-1:0.0|-18:-0.0
chr17	7222778	851682	C	G	.	.	ALLELEID=846155;CLNDN=Very_long_chain_acyl-CoA_dehydrogenase_deficiency;CLNDISDB=MONDO:MONDO:0008723,MedGen:C3887523,OMIM:201475,Orphanet:ORPHA26793,SNOMED_CT:237997005;CLNHGVS=NC_000017.11:g.7222778C>G;CLNREVSTAT=criteria_provided,_single_submitter;CLNSIG=Uncertain_significance;CLNVC=single_nucleotide_variant;CLNVCSO=SO:0001483;GENEINFO=ACADVL:37;MC=SO:0001583|missense_variant;ORIGIN=1;Pangolin=ENSG00000072778.20|-20:0.0|33:-0.0
chr17	7222780	166644	A	C	.	.	AF_EXAC=1e-05;ALLELEID=177160;CLNDN=Very_long_chain_acyl-CoA_dehydrogenase_deficiency|not_provided;CLNDISDB=MONDO:MONDO:0008723,MedGen:C3887523,OMIM:201475,Orphanet:ORPHA26793,SNOMED_CT:237997005|MedGen:CN517202;CLNHGVS=NC_000017.11:g.7222780A>C;CLNREVSTAT=criteria_provided,_multiple_submitters,_no_conflicts;CLNSIG=Uncertain_significance;CLNVC=single_nucleotide_variant;CLNVCSO=SO:0001483;GENEINFO=ACADVL:37;MC=SO:0001583|missense_variant;ORIGIN=1;RS=727503792;Pangolin=ENSG00000072778.20|31:0.0|-22:-0.0
chr17	7222782	324991	G	A	.	.	AF_EXAC=1e-05;ALLELEID=340017;CLNDN=Very_long_chain_acyl-CoA_dehydrogenase_deficiency;CLNDISDB=MONDO:MONDO:0008723,MedGen:C3887523,OMIM:201475,Orphanet:ORPHA26793,SNOMED_CT:237997005;CLNHGVS=NC_000017.11:g.7222782G>A;CLNREVSTAT=criteria_provided,_single_submitter;CLNSIG=Uncertain_significance;CLNVC=single_nucleotide_variant;CLNVCSO=SO:0001483;CLNVI=Illumina_Clinical_Services_Laboratory,Illumina:565820;GENEINFO=ACADVL:37;MC=SO:0001583|missense_variant;ORIGIN=1;RS=775761275;Pangolin=ENSG00000072778.20|28:0.0|-24:-0.0
chr17	7222785	957580	G	A	.	.	ALLELEID=950265;CLNDN=Very_long_chain_acyl-CoA_dehydrogenase_deficiency;CLNDISDB=MONDO:MONDO:0008723,MedGen:C3887523,OMIM:201475,Orphanet:ORPHA26793,SNOMED_CT:237997005;CLNHGVS=NC_000017.11:g.7222785G>A;CLNREVSTAT=criteria_provided,_single_submitter;CLNSIG=Uncertain_significance;CLNVC=single_nucleotide_variant;CLNVCSO=SO:0001483;GENEINFO=ACADVL:37;MC=SO:0001583|missense_variant;ORIGIN=1;Pangolin=ENSG00000072778.20|26:0.01|-27:-0.0
chr17	7222789	92270	T	G	.	.	AF_EXAC=2e-05;ALLELEID=98181;CLNDN=Very_long_chain_acyl-CoA_dehydrogenase_deficiency|not_specified|not_provided;CLNDISDB=MONDO:MONDO:0008723,MedGen:C3887523,OMIM:201475,Orphanet:ORPHA26793,SNOMED_CT:237997005|MedGen:CN169374|MedGen:CN517202;CLNHGVS=NC_000017.11:g.7222789T>G;CLNREVSTAT=criteria_provided,_conflicting_interpretations;CLNSIG=Conflicting_interpretations_of_pathogenicity;CLNSIGCONF=Likely_pathogenic(1),Pathogenic(1),Uncertain_significance(6);CLNVC=single_nucleotide_variant;CLNVCSO=SO:0001483;CLNVI=ARUP_Laboratories,_Molecular_Genetics_and_Genomics,ARUP_Laboratories:2291660;GENEINFO=ACADVL:37;MC=SO:0001583|missense_variant;ORIGIN=1;RS=398123079;Pangolin=ENSG00000072778.20|21:0.0|47:-0.0
chr17	7222793	324992	C	A	.	.	AF_EXAC=2e-05;ALLELEID=347109;CLNDN=Very_long_chain_acyl-CoA_dehydrogenase_deficiency;CLNDISDB=MONDO:MONDO:0008723,MedGen:C3887523,OMIM:201475,Orphanet:ORPHA26793,SNOMED_CT:237997005;CLNHGVS=NC_000017.11:g.7222793C>A;CLNREVSTAT=criteria_provided,_multiple_submitters,_no_conflicts;CLNSIG=Uncertain_significance;CLNVC=single_nucleotide_variant;CLNVCSO=SO:0001483;CLNVI=Illumina_Clinical_Services_Laboratory,Illumina:621532;GENEINFO=ACADVL:37;MC=SO:0001583|missense_variant;ORIGIN=1;RS=753624994;Pangolin=ENSG00000072778.20|-35:0.0|43:-0.0
chr17	7222794	618505	A	G	.	.	AF_ESP=8e-05;AF_EXAC=1e-05;ALLELEID=610106;CLNDN=not_provided;CLNDISDB=MedGen:CN517202;CLNHGVS=NC_000017.11:g.7222794A>G;CLNREVSTAT=criteria_provided,_single_submitter;CLNSIG=Uncertain_significance;CLNVC=single_nucleotide_variant;CLNVCSO=SO:0001483;CLNVI=ARUP_Laboratories,_Molecular_Genetics_and_Genomics,ARUP_Laboratories:105224;GENEINFO=ACADVL:37;MC=SO:0001583|missense_variant;ORIGIN=1;RS=146369181;Pangolin=ENSG00000072778.20|16:0.0|42:-0.0
chr17	7222794	558408	ATCC	A	.	.	ALLELEID=548269;CLNDN=Very_long_chain_acyl-CoA_dehydrogenase_deficiency;CLNDISDB=MONDO:MONDO:0008723,MedGen:C3887523,OMIM:201475,Orphanet:ORPHA26793,SNOMED_CT:237997005;CLNHGVS=NC_000017.11:g.7222797_7222799del;CLNREVSTAT=criteria_provided,_single_submitter;CLNSIG=Uncertain_significance;CLNVC=Deletion;CLNVCSO=SO:0000159;GENEINFO=ACADVL:37;MC=SO:0001822|inframe_deletion;ORIGIN=0;RS=1315330884;Pangolin=ENSG00000072778.20|-36:0.01|17:-0.0
chr17	7222795	1023977	T	A	.	.	ALLELEID=1013097;CLNDN=Very_long_chain_acyl-CoA_dehydrogenase_deficiency;CLNDISDB=MONDO:MONDO:0008723,MedGen:C3887523,OMIM:201475,Orphanet:ORPHA26793,SNOMED_CT:237997005;CLNHGVS=NC_000017.11:g.7222795T>A;CLNREVSTAT=criteria_provided,_single_submitter;CLNSIG=Uncertain_significance;CLNVC=single_nucleotide_variant;CLNVCSO=SO:0001483;GENEINFO=ACADVL:37;MC=SO:0001583|missense_variant;ORIGIN=1;Pangolin=ENSG00000072778.20|41:0.0|16:-0.0
chr17	7222797	570867	C	T	.	.	ALLELEID=572219;CLNDN=Very_long_chain_acyl-CoA_dehydrogenase_deficiency;CLNDISDB=MONDO:MONDO:0008723,MedGen:C3887523,OMIM:201475,Orphanet:ORPHA26793,SNOMED_CT:237997005;CLNHGVS=NC_000017.11:g.7222797C>T;CLNREVSTAT=criteria_provided,_single_submitter;CLNSIG=Uncertain_significance;CLNVC=single_nucleotide_variant;CLNVCSO=SO:0001483;GENEINFO=ACADVL:37;MC=SO:0001583|missense_variant;ORIGIN=1;RS=1567565656;Pangolin=ENSG00000072778.20|39:0.0|-39:-0.0
chr17	7222801	427212	A	G	.	.	ALLELEID=415585;CLNDN=Very_long_chain_acyl-CoA_dehydrogenase_deficiency|not_provided;CLNDISDB=MONDO:MONDO:0008723,MedGen:C3887523,OMIM:201475,Orphanet:ORPHA26793,SNOMED_CT:237997005|MedGen:CN517202;CLNHGVS=NC_000017.11:g.7222801A>G;CLNREVSTAT=criteria_provided,_conflicting_interpretations;CLNSIG=Conflicting_interpretations_of_pathogenicity;CLNSIGCONF=Likely_pathogenic(1),Uncertain_significance(1);CLNVC=single_nucleotide_variant;CLNVCSO=SO:0001483;GENEINFO=ACADVL:37;MC=SO:0001583|missense_variant;ORIGIN=1;RS=956279629;Pangolin=ENSG00000072778.20|1:0.01|10:-0.01
chr17	7222803	1007719	A	T	.	.	ALLELEID=997909;CLNDN=Very_long_chain_acyl-CoA_dehydrogenase_deficiency;CLNDISDB=MONDO:MONDO:0008723,MedGen:C3887523,OMIM:201475,Orphanet:ORPHA26793,SNOMED_CT:237997005;CLNHGVS=NC_000017.11:g.7222803A>T;CLNREVSTAT=criteria_provided,_single_submitter;CLNSIG=Uncertain_significance;CLNVC=single_nucleotide_variant;CLNVCSO=SO:0001483;GENEINFO=ACADVL:37;MC=SO:0001583|missense_variant;ORIGIN=1;Pangolin=ENSG00000072778.20|-45:0.0|33:-0.0
chr17	7222807	932868	G	A	.	.	ALLELEID=921106;CLNDN=Very_long_chain_acyl-CoA_dehydrogenase_deficiency;CLNDISDB=MONDO:MONDO:0008723,MedGen:C3887523,OMIM:201475,Orphanet:ORPHA26793,SNOMED_CT:237997005;CLNHGVS=NC_000017.11:g.7222807G>A;CLNREVSTAT=criteria_provided,_single_submitter;CLNSIG=Uncertain_significance;CLNVC=single_nucleotide_variant;CLNVCSO=SO:0001483;GENEINFO=ACADVL:37;MC=SO:0001583|missense_variant;ORIGIN=1;Pangolin=ENSG00000072778.20|4:0.01|29:-0.01
chr17	7222807	426177	G	T	.	.	ALLELEID=415586;CLNDN=Very_long_chain_acyl-CoA_dehydrogenase_deficiency|not_provided;CLNDISDB=MONDO:MONDO:0008723,MedGen:C3887523,OMIM:201475,Orphanet:ORPHA26793,SNOMED_CT:237997005|MedGen:CN517202;CLNHGVS=NC_000017.11:g.7222807G>T;CLNREVSTAT=criteria_provided,_conflicting_interpretations;CLNSIG=Conflicting_interpretations_of_pathogenicity;CLNSIGCONF=Likely_pathogenic(2),Uncertain_significance(3);CLNVC=single_nucleotide_variant;CLNVCSO=SO:0001483;CLNVI=ARUP_Laboratories,_Molecular_Genetics_and_Genomics,ARUP_Laboratories:174409;GENEINFO=ACADVL:37;MC=SO:0001583|missense_variant;ORIGIN=1;RS=934797393;Pangolin=ENSG00000072778.20|-2:0.03|29:-0.02
chr17	7222810	418711	G	C	.	.	ALLELEID=410237;CLNDN=Very_long_chain_acyl-CoA_dehydrogenase_deficiency|not_provided;CLNDISDB=MONDO:MONDO:0008723,MedGen:C3887523,OMIM:201475,Orphanet:ORPHA26793,SNOMED_CT:237997005|MedGen:CN517202;CLNHGVS=NC_000017.11:g.7222810G>C;CLNREVSTAT=criteria_provided,_conflicting_interpretations;CLNSIG=Conflicting_interpretations_of_pathogenicity;CLNSIGCONF=Likely_pathogenic(1),Uncertain_significance(2);CLNVC=single_nucleotide_variant;CLNVCSO=SO:0001483;CLNVI=ARUP_Laboratories,_Molecular_Genetics_and_Genomics,ARUP_Laboratories:2511767;GENEINFO=ACADVL:37;MC=SO:0001583|missense_variant;ORIGIN=1;RS=1064793382;Pangolin=ENSG00000072778.20|26:0.03|1:-0.01
chr17	7222812	592247	T	C	.	.	ALLELEID=583285;CLNDN=Very_long_chain_acyl-CoA_dehydrogenase_deficiency|not_provided;CLNDISDB=MONDO:MONDO:0008723,MedGen:C3887523,OMIM:201475,Orphanet:ORPHA26793,SNOMED_CT:237997005|MedGen:CN517202;CLNHGVS=NC_000017.11:g.7222812T>C;CLNREVSTAT=criteria_provided,_multiple_submitters,_no_conflicts;CLNSIG=Uncertain_significance;CLNVC=single_nucleotide_variant;CLNVCSO=SO:0001483;GENEINFO=ACADVL:37;MC=SO:0001583|missense_variant;ORIGIN=1;RS=1356652354;Pangolin=ENSG00000072778.20|24:0.03|-1:-0.01
chr17	7222825	565769	C	T	.	.	ALLELEID=569704;CLNDN=Very_long_chain_acyl-CoA_dehydrogenase_deficiency;CLNDISDB=MONDO:MONDO:0008723,MedGen:C3887523,OMIM:201475,Orphanet:ORPHA26793,SNOMED_CT:237997005;CLNHGVS=NC_000017.11:g.7222825C>T;CLNREVSTAT=criteria_provided,_single_submitter;CLNSIG=Uncertain_significance;CLNVC=single_nucleotide_variant;CLNVCSO=SO:0001483;GENEINFO=ACADVL:37;MC=SO:0001583|missense_variant;ORIGIN=1;RS=1303150138;Pangolin=ENSG00000072778.20|12:0.01|11:-0.02
chr17	7222828	932869	C	T	.	.	ALLELEID=921108;CLNDN=Very_long_chain_acyl-CoA_dehydrogenase_deficiency;CLNDISDB=MONDO:MONDO:0008723,MedGen:C3887523,OMIM:201475,Orphanet:ORPHA26793,SNOMED_CT:237997005;CLNHGVS=NC_000017.11:g.7222828C>T;CLNREVSTAT=criteria_provided,_single_submitter;CLNSIG=Uncertain_significance;CLNVC=single_nucleotide_variant;CLNVCSO=SO:0001483;GENEINFO=ACADVL:37;MC=SO:0001583|missense_variant;ORIGIN=1;Pangolin=ENSG00000072778.20|9:0.0|8:-0.01
chr17	7222833	932870	G	A	.	.	ALLELEID=921109;CLNDN=Very_long_chain_acyl-CoA_dehydrogenase_deficiency;CLNDISDB=MONDO:MONDO:0008723,MedGen:C3887523,OMIM:201475,Orphanet:ORPHA26793,SNOMED_CT:237997005;CLNHGVS=NC_000017.11:g.7222833G>A;CLNREVSTAT=criteria_provided,_single_submitter;CLNSIG=Uncertain_significance;CLNVC=single_nucleotide_variant;CLNVCSO=SO:0001483;GENEINFO=ACADVL:37;MC=SO:0001583|missense_variant;ORIGIN=1;Pangolin=ENSG00000072778.20|3:0.07|32:-0.0
chr17	7222833	1037718	G	C	.	.	ALLELEID=1033619;CLNDN=Very_long_chain_acyl-CoA_dehydrogenase_deficiency;CLNDISDB=MONDO:MONDO:0008723,MedGen:C3887523,OMIM:201475,Orphanet:ORPHA26793,SNOMED_CT:237997005;CLNHGVS=NC_000017.11:g.7222833G>C;CLNREVSTAT=criteria_provided,_single_submitter;CLNSIG=Uncertain_significance;CLNVC=single_nucleotide_variant;CLNVCSO=SO:0001483;GENEINFO=ACADVL:37;MC=SO:0001583|missense_variant;ORIGIN=1;Pangolin=ENSG00000072778.20|3:0.03|4:-0.0
chr17	7222836	859772	G	A	.	.	ALLELEID=846156;CLNDN=Very_long_chain_acyl-CoA_dehydrogenase_deficiency;CLNDISDB=MONDO:MONDO:0008723,MedGen:C3887523,OMIM:201475,Orphanet:ORPHA26793,SNOMED_CT:237997005;CLNHGVS=NC_000017.11:g.7222836G>A;CLNREVSTAT=criteria_provided,_multiple_submitters,_no_conflicts;CLNSIG=Uncertain_significance;CLNVC=single_nucleotide_variant;CLNVCSO=SO:0001483;GENEINFO=ACADVL:37;MC=SO:0001583|missense_variant;ORIGIN=1;Pangolin=ENSG00000072778.20|-4:0.0|0:-0.04
chr17	7222837	657441	G	C	.	.	ALLELEID=646653;CLNDN=Very_long_chain_acyl-CoA_dehydrogenase_deficiency;CLNDISDB=MONDO:MONDO:0008723,MedGen:C3887523,OMIM:201475,Orphanet:ORPHA26793,SNOMED_CT:237997005;CLNHGVS=NC_000017.11:g.7222837G>C;CLNREVSTAT=criteria_provided,_single_submitter;CLNSIG=Uncertain_significance;CLNVC=single_nucleotide_variant;CLNVCSO=SO:0001483;GENEINFO=ACADVL:37;MC=SO:0001583|missense_variant;ORIGIN=1;RS=1343647718;Pangolin=ENSG00000072778.20|28:0.0|-1:-0.04
chr17	7222840	203578	C	A	.	.	ALLELEID=200331;CLNDN=Very_long_chain_acyl-CoA_dehydrogenase_deficiency|not_specified;CLNDISDB=MONDO:MONDO:0008723,MedGen:C3887523,OMIM:201475,Orphanet:ORPHA26793,SNOMED_CT:237997005|MedGen:CN169374;CLNHGVS=NC_000017.11:g.7222840C>A;CLNREVSTAT=criteria_provided,_multiple_submitters,_no_conflicts;CLNSIG=Uncertain_significance;CLNVC=single_nucleotide_variant;CLNVCSO=SO:0001483;CLNVI=ARUP_Laboratories,_Molecular_Genetics_and_Genomics,ARUP_Laboratories:147143;GENEINFO=ACADVL:37;MC=SO:0001583|missense_variant;ORIGIN=1;RS=796051911;Pangolin=ENSG00000072778.20|-4:0.27|25:-0.01
chr17	7222840	618504	C	T	.	.	ALLELEID=610107;CLNDN=Very_long_chain_acyl-CoA_dehydrogenase_deficiency|not_provided;CLNDISDB=MONDO:MONDO:0008723,MedGen:C3887523,OMIM:201475,Orphanet:ORPHA26793,SNOMED_CT:237997005|MedGen:CN517202;CLNHGVS=NC_000017.11:g.7222840C>T;CLNREVSTAT=criteria_provided,_single_submitter;CLNSIG=Uncertain_significance;CLNVC=single_nucleotide_variant;CLNVCSO=SO:0001483;CLNVI=ARUP_Laboratories,_Molecular_Genetics_and_Genomics,ARUP_Laboratories:203517;GENEINFO=ACADVL:37;MC=SO:0001583|missense_variant;ORIGIN=1;RS=796051911;Pangolin=ENSG00000072778.20|-4:0.01|-4:-0.01
chr17	7222843	932873	T	G	.	.	ALLELEID=921112;CLNDN=Very_long_chain_acyl-CoA_dehydrogenase_deficiency;CLNDISDB=MONDO:MONDO:0008723,MedGen:C3887523,OMIM:201475,Orphanet:ORPHA26793,SNOMED_CT:237997005;CLNHGVS=NC_000017.11:g.7222843T>G;CLNREVSTAT=criteria_provided,_single_submitter;CLNSIG=Uncertain_significance;CLNVC=single_nucleotide_variant;CLNVCSO=SO:0001483;GENEINFO=ACADVL:37;MC=SO:0001583|missense_variant;ORIGIN=1;Pangolin=ENSG00000072778.20|-6:0.0|-7:-0.02
chr17	7222849	555781	GCAT	G	.	.	ALLELEID=548673;CLNDN=Very_long_chain_acyl-CoA_dehydrogenase_deficiency;CLNDISDB=MONDO:MONDO:0008723,MedGen:C3887523,OMIM:201475,Orphanet:ORPHA26793,SNOMED_CT:237997005;CLNHGVS=NC_000017.11:g.7222850_7222852CAT[1];CLNREVSTAT=criteria_provided,_multiple_submitters,_no_conflicts;CLNSIG=Uncertain_significance;CLNVC=Microsatellite;CLNVCSO=SO:0000289;GENEINFO=ACADVL:37;MC=SO:0001822|inframe_deletion;ORIGIN=1;RS=754325237;Pangolin=ENSG00000072778.20|-13:0.04|16:-0.01
chr17	7222851	932874	A	G	.	.	ALLELEID=921115;CLNDN=Very_long_chain_acyl-CoA_dehydrogenase_deficiency;CLNDISDB=MONDO:MONDO:0008723,MedGen:C3887523,OMIM:201475,Orphanet:ORPHA26793,SNOMED_CT:237997005;CLNHGVS=NC_000017.11:g.7222851A>G;CLNREVSTAT=criteria_provided,_single_submitter;CLNSIG=Uncertain_significance;CLNVC=single_nucleotide_variant;CLNVCSO=SO:0001483;GENEINFO=ACADVL:37;MC=SO:0001583|missense_variant;ORIGIN=1;Pangolin=ENSG00000072778.20|14:0.0|-15:-0.01
chr17	7222852	657040	T	C	.	.	ALLELEID=646654;CLNDN=Very_long_chain_acyl-CoA_dehydrogenase_deficiency;CLNDISDB=MONDO:MONDO:0008723,MedGen:C3887523,OMIM:201475,Orphanet:ORPHA26793,SNOMED_CT:237997005;CLNHGVS=NC_000017.11:g.7222852T>C;CLNREVSTAT=criteria_provided,_conflicting_interpretations;CLNSIG=Conflicting_interpretations_of_pathogenicity;CLNSIGCONF=Pathogenic(1),Uncertain_significance(1);CLNVC=single_nucleotide_variant;CLNVCSO=SO:0001483;GENEINFO=ACADVL:37;MC=SO:0001583|missense_variant;ORIGIN=1;RS=1351976589;Pangolin=ENSG00000072778.20|13:0.0|-16:-0.0
chr17	7222852	932875	T	G	.	.	ALLELEID=921116;CLNDN=Very_long_chain_acyl-CoA_dehydrogenase_deficiency;CLNDISDB=MONDO:MONDO:0008723,MedGen:C3887523,OMIM:201475,Orphanet:ORPHA26793,SNOMED_CT:237997005;CLNHGVS=NC_000017.11:g.7222852T>G;CLNREVSTAT=criteria_provided,_single_submitter;CLNSIG=Uncertain_significance;CLNVC=single_nucleotide_variant;CLNVCSO=SO:0001483;GENEINFO=ACADVL:37;MC=SO:0001583|missense_variant;ORIGIN=1;Pangolin=ENSG00000072778.20|-16:0.0|-41:-0.0
chr17	7222854	193541	A	G	.	.	AF_ESP=0.004;AF_EXAC=0.00095;AF_TGP=0.0026;ALLELEID=190705;CLNDN=Very_long_chain_acyl-CoA_dehydrogenase_deficiency|not_specified;CLNDISDB=MONDO:MONDO:0008723,MedGen:C3887523,OMIM:201475,Orphanet:ORPHA26793,SNOMED_CT:237997005|MedGen:CN169374;CLNHGVS=NC_000017.11:g.7222854A>G;CLNREVSTAT=criteria_provided,_conflicting_interpretations;CLNSIG=Conflicting_interpretations_of_pathogenicity;CLNSIGCONF=Benign(3),Likely_benign(3),Uncertain_significance(3);CLNVC=single_nucleotide_variant;CLNVCSO=SO:0001483;CLNVI=ARUP_Laboratories,_Molecular_Genetics_and_Genomics,ARUP_Laboratories:3055|Illumina_Clinical_Services_Laboratory,Illumina:847680;GENEINFO=ACADVL:37;MC=SO:0001583|missense_variant;ORIGIN=1;RS=150140386;Pangolin=ENSG00000072778.20|-43:0.0|-18:-0.01
chr17	7222855	849870	T	C	.	.	ALLELEID=846157;CLNDN=Very_long_chain_acyl-CoA_dehydrogenase_deficiency;CLNDISDB=MONDO:MONDO:0008723,MedGen:C3887523,OMIM:201475,Orphanet:ORPHA26793,SNOMED_CT:237997005;CLNHGVS=NC_000017.11:g.7222855T>C;CLNREVSTAT=criteria_provided,_single_submitter;CLNSIG=Uncertain_significance;CLNVC=single_nucleotide_variant;CLNVCSO=SO:0001483;GENEINFO=ACADVL:37;MC=SO:0001583|missense_variant;ORIGIN=1;Pangolin=ENSG00000072778.20|10:0.0|-19:-0.02
chr17	7222864	541725	C	T	.	.	AF_EXAC=2e-05;AF_TGP=0.0002;ALLELEID=531752;CLNDN=Very_long_chain_acyl-CoA_dehydrogenase_deficiency|not_provided;CLNDISDB=MONDO:MONDO:0008723,MedGen:C3887523,OMIM:201475,Orphanet:ORPHA26793,SNOMED_CT:237997005|MedGen:CN517202;CLNHGVS=NC_000017.11:g.7222864C>T;CLNREVSTAT=criteria_provided,_conflicting_interpretations;CLNSIG=Conflicting_interpretations_of_pathogenicity;CLNSIGCONF=Likely_pathogenic(1),Uncertain_significance(2);CLNVC=single_nucleotide_variant;CLNVCSO=SO:0001483;GENEINFO=ACADVL:37;MC=SO:0001583|missense_variant;ORIGIN=1;RS=539029862;Pangolin=ENSG00000072778.20|-2:0.22|1:-0.01
chr17	7222865	541717	G	A	.	.	AF_EXAC=1e-05;ALLELEID=531857;CLNDN=Very_long_chain_acyl-CoA_dehydrogenase_deficiency;CLNDISDB=MONDO:MONDO:0008723,MedGen:C3887523,OMIM:201475,Orphanet:ORPHA26793,SNOMED_CT:237997005;CLNHGVS=NC_000017.11:g.7222865G>A;CLNREVSTAT=criteria_provided,_conflicting_interpretations;CLNSIG=Conflicting_interpretations_of_pathogenicity;CLNSIGCONF=Likely_pathogenic(1),Uncertain_significance(1);CLNVC=single_nucleotide_variant;CLNVCSO=SO:0001483;GENEINFO=ACADVL:37;MC=SO:0001819|synonymous_variant;ORIGIN=1;RS=779458466;Pangolin=ENSG00000072778.20|-29:0.42|0:-0.04
chr17	7222865	932801	GGTGA	G	.	.	ALLELEID=921183;CLNDN=Very_long_chain_acyl-CoA_dehydrogenase_deficiency;CLNDISDB=MONDO:MONDO:0008723,MedGen:C3887523,OMIM:201475,Orphanet:ORPHA26793,SNOMED_CT:237997005;CLNHGVS=NC_000017.11:g.7222868_7222871del;CLNREVSTAT=criteria_provided,_multiple_submitters,_no_conflicts;CLNSIG=Uncertain_significance;CLNVC=Deletion;CLNVCSO=SO:0000159;CLNVI=Invitae:11424670;GENEINFO=ACADVL:37;MC=SO:0001575|splice_donor_variant;ORIGIN=1;Pangolin=ENSG00000072778.20|-29:0.9|0:-0.98
chr17	7222880	509396	C	T	.	.	AF_ESP=0.00015;AF_EXAC=0.00077;AF_TGP=0.0012;ALLELEID=506374;CLNDN=Very_long_chain_acyl-CoA_dehydrogenase_deficiency|not_specified;CLNDISDB=MONDO:MONDO:0008723,MedGen:C3887523,OMIM:201475,Orphanet:ORPHA26793,SNOMED_CT:237997005|MedGen:CN169374;CLNHGVS=NC_000017.11:g.7222880C>T;CLNREVSTAT=criteria_provided,_conflicting_interpretations;CLNSIG=Conflicting_interpretations_of_pathogenicity;CLNSIGCONF=Benign(1),Likely_benign(1),Uncertain_significance(1);CLNVC=single_nucleotide_variant;CLNVCSO=SO:0001483;CLNVI=Illumina_Clinical_Services_Laboratory,Illumina:819917;GENEINFO=ACADVL:37;MC=SO:0001627|intron_variant;ORIGIN=1;RS=202237278;Pangolin=ENSG00000072778.20|-44:0.01|-15:-0.0
chr17	7222881	932786	G	A	.	.	ALLELEID=921184;CLNDN=Very_long_chain_acyl-CoA_dehydrogenase_deficiency;CLNDISDB=MONDO:MONDO:0008723,MedGen:C3887523,OMIM:201475,Orphanet:ORPHA26793,SNOMED_CT:237997005;CLNHGVS=NC_000017.11:g.7222881G>A;CLNREVSTAT=criteria_provided,_single_submitter;CLNSIG=Uncertain_significance;CLNVC=single_nucleotide_variant;CLNVCSO=SO:0001483;GENEINFO=ACADVL:37;MC=SO:0001627|intron_variant;ORIGIN=1;Pangolin=ENSG00000072778.20|-45:0.0|-16:-0.0
chr17	7223128	1021494	T	G	.	.	ALLELEID=1013098;CLNDN=Very_long_chain_acyl-CoA_dehydrogenase_deficiency;CLNDISDB=MONDO:MONDO:0008723,MedGen:C3887523,OMIM:201475,Orphanet:ORPHA26793,SNOMED_CT:237997005;CLNHGVS=NC_000017.11:g.7223128T>G;CLNREVSTAT=criteria_provided,_single_submitter;CLNSIG=Uncertain_significance;CLNVC=single_nucleotide_variant;CLNVCSO=SO:0001483;GENEINFO=ACADVL:37;MC=SO:0001627|intron_variant;ORIGIN=1;Pangolin=ENSG00000072778.20|-48:0.35|5:-0.27
chr17	7223134	650483	T	C	.	.	ALLELEID=646655;CLNDN=Very_long_chain_acyl-CoA_dehydrogenase_deficiency;CLNDISDB=MONDO:MONDO:0008723,MedGen:C3887523,OMIM:201475,Orphanet:ORPHA26793,SNOMED_CT:237997005;CLNHGVS=NC_000017.11:g.7223134T>C;CLNREVSTAT=criteria_provided,_single_submitter;CLNSIG=Uncertain_significance;CLNVC=single_nucleotide_variant;CLNVCSO=SO:0001483;GENEINFO=ACADVL:37;MC=SO:0001583|missense_variant;ORIGIN=1;RS=1284063777;Pangolin=ENSG00000072778.20|3:0.12|-1:-0.02
chr17	7223136	891329	G	A	.	.	ALLELEID=878331;CLNDN=Very_long_chain_acyl-CoA_dehydrogenase_deficiency;CLNDISDB=MONDO:MONDO:0008723,MedGen:C3887523,OMIM:201475,Orphanet:ORPHA26793,SNOMED_CT:237997005;CLNHGVS=NC_000017.11:g.7223136G>A;CLNREVSTAT=criteria_provided,_multiple_submitters,_no_conflicts;CLNSIG=Uncertain_significance;CLNVC=single_nucleotide_variant;CLNVCSO=SO:0001483;CLNVI=Illumina_Clinical_Services_Laboratory,Illumina:1389224;GENEINFO=ACADVL:37;MC=SO:0001583|missense_variant;ORIGIN=1;Pangolin=ENSG00000072778.20|-4:0.02|1:-0.51
chr17	7223151	203579	C	T	.	.	ALLELEID=200332;CLNDN=Very_long_chain_acyl-CoA_dehydrogenase_deficiency|not_provided;CLNDISDB=MONDO:MONDO:0008723,MedGen:C3887523,OMIM:201475,Orphanet:ORPHA26793,SNOMED_CT:237997005|MedGen:CN517202;CLNHGVS=NC_000017.11:g.7223151C>T;CLNREVSTAT=criteria_provided,_conflicting_interpretations;CLNSIG=Conflicting_interpretations_of_pathogenicity;CLNSIGCONF=Pathogenic(5),Uncertain_significance(1);CLNVC=single_nucleotide_variant;CLNVCSO=SO:0001483;CLNVI=ARUP_Laboratories,_Molecular_Genetics_and_Genomics,ARUP_Laboratories:3057|UniProtKB_(protein):P49748#VAR_000349;GENEINFO=ACADVL:37;MC=SO:0001583|missense_variant;ORIGIN=1;RS=771874163;Pangolin=ENSG00000072778.20|-14:0.02|-14:-0.01
chr17	7223158	439360	A	C	.	.	AF_EXAC=1e-05;ALLELEID=433284;CLNDN=Very_long_chain_acyl-CoA_dehydrogenase_deficiency|not_specified|not_provided;CLNDISDB=MONDO:MONDO:0008723,MedGen:C3887523,OMIM:201475,Orphanet:ORPHA26793,SNOMED_CT:237997005|MedGen:CN169374|MedGen:CN517202;CLNHGVS=NC_000017.11:g.7223158A>C;CLNREVSTAT=criteria_provided,_conflicting_interpretations;CLNSIG=Conflicting_interpretations_of_pathogenicity;CLNSIGCONF=Likely_pathogenic(3),Uncertain_significance(3);CLNVC=single_nucleotide_variant;CLNVCSO=SO:0001483;CLNVI=ARUP_Laboratories,_Molecular_Genetics_and_Genomics,ARUP_Laboratories:3059;GENEINFO=ACADVL:37;MC=SO:0001583|missense_variant;ORIGIN=1;RS=776063244;Pangolin=ENSG00000072778.20|38:0.0|-21:-0.03
chr17	7223158	932878	A	T	.	.	ALLELEID=921117;CLNDN=Very_long_chain_acyl-CoA_dehydrogenase_deficiency;CLNDISDB=MONDO:MONDO:0008723,MedGen:C3887523,OMIM:201475,Orphanet:ORPHA26793,SNOMED_CT:237997005;CLNHGVS=NC_000017.11:g.7223158A>T;CLNREVSTAT=criteria_provided,_single_submitter;CLNSIG=Uncertain_significance;CLNVC=single_nucleotide_variant;CLNVCSO=SO:0001483;GENEINFO=ACADVL:37;MC=SO:0001583|missense_variant;ORIGIN=1;Pangolin=ENSG00000072778.20|38:0.0|-21:-0.05
chr17	7223182	203581	T	C	.	.	AF_EXAC=1e-05;ALLELEID=200334;CLNDN=Very_long_chain_acyl-CoA_dehydrogenase_deficiency|not_provided;CLNDISDB=MONDO:MONDO:0008723,MedGen:C3887523,OMIM:201475,Orphanet:ORPHA26793,SNOMED_CT:237997005|MedGen:CN517202;CLNHGVS=NC_000017.11:g.7223182T>C;CLNREVSTAT=criteria_provided,_multiple_submitters,_no_conflicts;CLNSIG=Uncertain_significance;CLNVC=single_nucleotide_variant;CLNVCSO=SO:0001483;CLNVI=ARUP_Laboratories,_Molecular_Genetics_and_Genomics,ARUP_Laboratories:56731;GENEINFO=ACADVL:37;MC=SO:0001583|missense_variant;ORIGIN=1;RS=758928307;Pangolin=ENSG00000072778.20|-22:0.0|-45:-0.01
chr17	7223188	1044110	T	C	.	.	ALLELEID=1033620;CLNDN=Very_long_chain_acyl-CoA_dehydrogenase_deficiency;CLNDISDB=MONDO:MONDO:0008723,MedGen:C3887523,OMIM:201475,Orphanet:ORPHA26793,SNOMED_CT:237997005;CLNHGVS=NC_000017.11:g.7223188T>C;CLNREVSTAT=criteria_provided,_single_submitter;CLNSIG=Uncertain_significance;CLNVC=single_nucleotide_variant;CLNVCSO=SO:0001483;GENEINFO=ACADVL:37;MC=SO:0001583|missense_variant;ORIGIN=1;Pangolin=ENSG00000072778.20|36:0.0|-28:-0.0
chr17	7223196	932802	G	A	.	.	ALLELEID=921118;CLNDN=Very_long_chain_acyl-CoA_dehydrogenase_deficiency;CLNDISDB=MONDO:MONDO:0008723,MedGen:C3887523,OMIM:201475,Orphanet:ORPHA26793,SNOMED_CT:237997005;CLNHGVS=NC_000017.11:g.7223196G>A;CLNREVSTAT=criteria_provided,_single_submitter;CLNSIG=Uncertain_significance;CLNVC=single_nucleotide_variant;CLNVCSO=SO:0001483;GENEINFO=ACADVL:37;MC=SO:0001583|missense_variant;ORIGIN=1;Pangolin=ENSG00000072778.20|28:0.01|0:-0.01
chr17	7223201	389672	G	C	.	.	ALLELEID=376656;CLNDN=Very_long_chain_acyl-CoA_dehydrogenase_deficiency|not_provided;CLNDISDB=MONDO:MONDO:0008723,MedGen:C3887523,OMIM:201475,Orphanet:ORPHA26793,SNOMED_CT:237997005|MedGen:CN517202;CLNHGVS=NC_000017.11:g.7223201G>C;CLNREVSTAT=criteria_provided,_conflicting_interpretations;CLNSIG=Conflicting_interpretations_of_pathogenicity;CLNSIGCONF=Likely_pathogenic(1),Uncertain_significance(1);CLNVC=single_nucleotide_variant;CLNVCSO=SO:0001483;GENEINFO=ACADVL:37;MC=SO:0001583|missense_variant;ORIGIN=1;RS=1057523504;Pangolin=ENSG00000072778.20|23:0.0|-5:-0.0
chr17	7223202	932803	C	G	.	.	ALLELEID=921119;CLNDN=Very_long_chain_acyl-CoA_dehydrogenase_deficiency;CLNDISDB=MONDO:MONDO:0008723,MedGen:C3887523,OMIM:201475,Orphanet:ORPHA26793,SNOMED_CT:237997005;CLNHGVS=NC_000017.11:g.7223202C>G;CLNREVSTAT=criteria_provided,_single_submitter;CLNSIG=Uncertain_significance;CLNVC=single_nucleotide_variant;CLNVCSO=SO:0001483;GENEINFO=ACADVL:37;MC=SO:0001583|missense_variant;ORIGIN=1;Pangolin=ENSG00000072778.20|-1:0.0|22:-0.01
chr17	7223208	193786	C	T	.	.	AF_EXAC=3e-05;ALLELEID=190949;CLNDN=Very_long_chain_acyl-CoA_dehydrogenase_deficiency|not_provided;CLNDISDB=MONDO:MONDO:0008723,MedGen:C3887523,OMIM:201475,Orphanet:ORPHA26793,SNOMED_CT:237997005|MedGen:CN517202;CLNHGVS=NC_000017.11:g.7223208C>T;CLNREVSTAT=criteria_provided,_conflicting_interpretations;CLNSIG=Conflicting_interpretations_of_pathogenicity;CLNSIGCONF=Likely_pathogenic(2),Pathogenic(1),Uncertain_significance(2);CLNVC=single_nucleotide_variant;CLNVCSO=SO:0001483;CLNVI=ARUP_Laboratories,_Molecular_Genetics_and_Genomics,ARUP_Laboratories:3060|Illumina_Clinical_Services_Laboratory,Illumina:226138;GENEINFO=ACADVL:37;MC=SO:0001583|missense_variant;ORIGIN=1;RS=745832866;Pangolin=ENSG00000072778.20|5:0.0|16:-0.01
chr17	7223209	841542	G	A	.	.	ALLELEID=846158;CLNDN=Very_long_chain_acyl-CoA_dehydrogenase_deficiency;CLNDISDB=MONDO:MONDO:0008723,MedGen:C3887523,OMIM:201475,Orphanet:ORPHA26793,SNOMED_CT:237997005;CLNHGVS=NC_000017.11:g.7223209G>A;CLNREVSTAT=criteria_provided,_multiple_submitters,_no_conflicts;CLNSIG=Uncertain_significance;CLNVC=single_nucleotide_variant;CLNVCSO=SO:0001483;GENEINFO=ACADVL:37;MC=SO:0001583|missense_variant;ORIGIN=1;Pangolin=ENSG00000072778.20|-49:0.0|15:-0.01
chr17	7223214	852414	G	C	.	.	ALLELEID=846159;CLNDN=Very_long_chain_acyl-CoA_dehydrogenase_deficiency;CLNDISDB=MONDO:MONDO:0008723,MedGen:C3887523,OMIM:201475,Orphanet:ORPHA26793,SNOMED_CT:237997005;CLNHGVS=NC_000017.11:g.7223214G>C;CLNREVSTAT=criteria_provided,_single_submitter;CLNSIG=Uncertain_significance;CLNVC=single_nucleotide_variant;CLNVCSO=SO:0001483;GENEINFO=ACADVL:37;MC=SO:0001583|missense_variant;ORIGIN=1;Pangolin=ENSG00000072778.20|10:0.03|-18:-0.0
chr17	7223238	639347	G	GT	.	.	ALLELEID=652841;CLNDN=Very_long_chain_acyl-CoA_dehydrogenase_deficiency;CLNDISDB=MONDO:MONDO:0008723,MedGen:C3887523,OMIM:201475,Orphanet:ORPHA26793,SNOMED_CT:237997005;CLNHGVS=NC_000017.11:g.7223239dup;CLNREVSTAT=criteria_provided,_single_submitter;CLNSIG=Uncertain_significance;CLNVC=Duplication;CLNVCSO=SO:1000035;GENEINFO=ACADVL:37;MC=SO:0001575|splice_donor_variant;ORIGIN=1;RS=1597532215;Pangolin=ENSG00000072778.20|-14:0.77|-1:-0.88
chr17	7223240	932804	G	T	.	.	ALLELEID=921185;CLNDN=Very_long_chain_acyl-CoA_dehydrogenase_deficiency;CLNDISDB=MONDO:MONDO:0008723,MedGen:C3887523,OMIM:201475,Orphanet:ORPHA26793,SNOMED_CT:237997005;CLNHGVS=NC_000017.11:g.7223240G>T;CLNREVSTAT=criteria_provided,_single_submitter;CLNSIG=Uncertain_significance;CLNVC=single_nucleotide_variant;CLNVCSO=SO:0001483;GENEINFO=ACADVL:37;MC=SO:0001627|intron_variant;ORIGIN=1;Pangolin=ENSG00000072778.20|-16:0.63|-3:-0.08
chr17	7223637	567061	A	G	.	.	AF_EXAC=1e-05;ALLELEID=571574;CLNDN=Very_long_chain_acyl-CoA_dehydrogenase_deficiency;CLNDISDB=MONDO:MONDO:0008723,MedGen:C3887523,OMIM:201475,Orphanet:ORPHA26793,SNOMED_CT:237997005;CLNHGVS=NC_000017.11:g.7223637A>G;CLNREVSTAT=criteria_provided,_multiple_submitters,_no_conflicts;CLNSIG=Uncertain_significance;CLNVC=single_nucleotide_variant;CLNVCSO=SO:0001483;GENEINFO=ACADVL:37;MC=SO:0001627|intron_variant;ORIGIN=1;RS=750441118;Pangolin=ENSG00000072778.20|1:0.97|7:-0.96
chr17	7223641	558105	C	CA	.	.	ALLELEID=548272;CLNDN=Very_long_chain_acyl-CoA_dehydrogenase_deficiency;CLNDISDB=MONDO:MONDO:0008723,MedGen:C3887523,OMIM:201475,Orphanet:ORPHA26793,SNOMED_CT:237997005;CLNHGVS=NC_000017.11:g.7223642dup;CLNREVSTAT=criteria_provided,_single_submitter;CLNSIG=Uncertain_significance;CLNVC=Duplication;CLNVCSO=SO:1000035;GENEINFO=ACADVL:37;MC=SO:0001574|splice_acceptor_variant;ORIGIN=0;RS=1555528721;Pangolin=ENSG00000072778.20|18:0.03|4:-0.09
chr17	7223647	891330	A	G	.	.	ALLELEID=878332;CLNDN=Very_long_chain_acyl-CoA_dehydrogenase_deficiency;CLNDISDB=MONDO:MONDO:0008723,MedGen:C3887523,OMIM:201475,Orphanet:ORPHA26793,SNOMED_CT:237997005;CLNHGVS=NC_000017.11:g.7223647A>G;CLNREVSTAT=criteria_provided,_multiple_submitters,_no_conflicts;CLNSIG=Uncertain_significance;CLNVC=single_nucleotide_variant;CLNVCSO=SO:0001483;CLNVI=Illumina_Clinical_Services_Laboratory,Illumina:894288;GENEINFO=ACADVL:37;MC=SO:0001583|missense_variant;ORIGIN=1;Pangolin=ENSG00000072778.20|-3:0.01|-8:-0.08
chr17	7223659	551143	G	A	.	.	AF_ESP=8e-05;ALLELEID=548677;CLNDN=Very_long_chain_acyl-CoA_dehydrogenase_deficiency;CLNDISDB=MONDO:MONDO:0008723,MedGen:C3887523,OMIM:201475,Orphanet:ORPHA26793,SNOMED_CT:237997005;CLNHGVS=NC_000017.11:g.7223659G>A;CLNREVSTAT=criteria_provided,_multiple_submitters,_no_conflicts;CLNSIG=Uncertain_significance;CLNVC=single_nucleotide_variant;CLNVCSO=SO:0001483;GENEINFO=ACADVL:37;MC=SO:0001583|missense_variant;ORIGIN=1;RS=149116708;Pangolin=ENSG00000072778.20|-20:0.08|-1:-0.32
chr17	7223666	932805	C	A	.	.	ALLELEID=921121;CLNDN=Very_long_chain_acyl-CoA_dehydrogenase_deficiency;CLNDISDB=MONDO:MONDO:0008723,MedGen:C3887523,OMIM:201475,Orphanet:ORPHA26793,SNOMED_CT:237997005;CLNHGVS=NC_000017.11:g.7223666C>A;CLNREVSTAT=criteria_provided,_single_submitter;CLNSIG=Uncertain_significance;CLNVC=single_nucleotide_variant;CLNVCSO=SO:0001483;GENEINFO=ACADVL:37;MC=SO:0001583|missense_variant;ORIGIN=1;Pangolin=ENSG00000072778.20|-8:0.01|14:-0.0
chr17	7223666	166645	C	T	.	.	ALLELEID=177424;CLNDN=Very_long_chain_acyl-CoA_dehydrogenase_deficiency|not_provided;CLNDISDB=MONDO:MONDO:0008723,MedGen:C3887523,OMIM:201475,Orphanet:ORPHA26793,SNOMED_CT:237997005|MedGen:CN517202;CLNHGVS=NC_000017.11:g.7223666C>T;CLNREVSTAT=criteria_provided,_multiple_submitters,_no_conflicts;CLNSIG=Uncertain_significance;CLNVC=single_nucleotide_variant;CLNVCSO=SO:0001483;GENEINFO=ACADVL:37;MC=SO:0001583|missense_variant;ORIGIN=1;RS=727503793;Pangolin=ENSG00000072778.20|-8:0.13|-22:-0.01
chr17	7223676	892522	C	T	.	.	ALLELEID=878333;CLNDN=Very_long_chain_acyl-CoA_dehydrogenase_deficiency;CLNDISDB=MONDO:MONDO:0008723,MedGen:C3887523,OMIM:201475,Orphanet:ORPHA26793,SNOMED_CT:237997005;CLNHGVS=NC_000017.11:g.7223676C>T;CLNREVSTAT=criteria_provided,_single_submitter;CLNSIG=Uncertain_significance;CLNVC=single_nucleotide_variant;CLNVCSO=SO:0001483;CLNVI=Illumina_Clinical_Services_Laboratory,Illumina:786362;GENEINFO=ACADVL:37;MC=SO:0001819|synonymous_variant;ORIGIN=1;Pangolin=ENSG00000072778.20|-18:0.1|-32:-0.01
chr17	7223678	566129	A	C	.	.	ALLELEID=571578;CLNDN=Very_long_chain_acyl-CoA_dehydrogenase_deficiency;CLNDISDB=MONDO:MONDO:0008723,MedGen:C3887523,OMIM:201475,Orphanet:ORPHA26793,SNOMED_CT:237997005;CLNHGVS=NC_000017.11:g.7223678A>C;CLNREVSTAT=criteria_provided,_multiple_submitters,_no_conflicts;CLNSIG=Uncertain_significance;CLNVC=single_nucleotide_variant;CLNVCSO=SO:0001483;GENEINFO=ACADVL:37;MC=SO:0001583|missense_variant;ORIGIN=1;RS=1384021857;Pangolin=ENSG00000072778.20|-34:0.01|-20:-0.03
chr17	7223683	932806	G	A	.	.	ALLELEID=921122;CLNDN=Very_long_chain_acyl-CoA_dehydrogenase_deficiency;CLNDISDB=MONDO:MONDO:0008723,MedGen:C3887523,OMIM:201475,Orphanet:ORPHA26793,SNOMED_CT:237997005;CLNHGVS=NC_000017.11:g.7223683G>A;CLNREVSTAT=criteria_provided,_single_submitter;CLNSIG=Uncertain_significance;CLNVC=single_nucleotide_variant;CLNVCSO=SO:0001483;GENEINFO=ACADVL:37;MC=SO:0001583|missense_variant;ORIGIN=1;Pangolin=ENSG00000072778.20|-25:0.04|-44:-0.01
chr17	7223687	21013	C	T	.	.	AF_TGP=0.0002;ALLELEID=33865;CLNDN=Very_long_chain_acyl-CoA_dehydrogenase_deficiency;CLNDISDB=MONDO:MONDO:0008723,MedGen:C3887523,OMIM:201475,Orphanet:ORPHA26793,SNOMED_CT:237997005;CLNHGVS=NC_000017.11:g.7223687C>T;CLNREVSTAT=criteria_provided,_conflicting_interpretations;CLNSIG=Conflicting_interpretations_of_pathogenicity;CLNSIGCONF=Pathogenic(2),Uncertain_significance(2);CLNVC=single_nucleotide_variant;CLNVCSO=SO:0001483;CLNVI=ARUP_Laboratories,_Molecular_Genetics_and_Genomics,ARUP_Laboratories:3065;GENEINFO=ACADVL:37;MC=SO:0001583|missense_variant;ORIGIN=1;RS=113994169;Pangolin=ENSG00000072778.20|-29:0.08|-43:-0.01
chr17	7223688	892523	G	A	.	.	ALLELEID=878334;CLNDN=Very_long_chain_acyl-CoA_dehydrogenase_deficiency;CLNDISDB=MONDO:MONDO:0008723,MedGen:C3887523,OMIM:201475,Orphanet:ORPHA26793,SNOMED_CT:237997005;CLNHGVS=NC_000017.11:g.7223688G>A;CLNREVSTAT=criteria_provided,_single_submitter;CLNSIG=Uncertain_significance;CLNVC=single_nucleotide_variant;CLNVCSO=SO:0001483;CLNVI=Illumina_Clinical_Services_Laboratory,Illumina:687777;GENEINFO=ACADVL:37;MC=SO:0001819|synonymous_variant;ORIGIN=1;Pangolin=ENSG00000072778.20|-30:0.13|-44:-0.03
chr17	7223697	932807	G	C	.	.	ALLELEID=921123;CLNDN=Very_long_chain_acyl-CoA_dehydrogenase_deficiency;CLNDISDB=MONDO:MONDO:0008723,MedGen:C3887523,OMIM:201475,Orphanet:ORPHA26793,SNOMED_CT:237997005;CLNHGVS=NC_000017.11:g.7223697G>C;CLNREVSTAT=criteria_provided,_single_submitter;CLNSIG=Uncertain_significance;CLNVC=single_nucleotide_variant;CLNVCSO=SO:0001483;GENEINFO=ACADVL:37;MC=SO:0001583|missense_variant;ORIGIN=1;Pangolin=ENSG00000072778.20|-39:0.1|33:-0.0
chr17	7223700	474879	A	G	.	.	AF_ESP=8e-05;AF_EXAC=8e-05;ALLELEID=468807;CLNDN=Very_long_chain_acyl-CoA_dehydrogenase_deficiency;CLNDISDB=MONDO:MONDO:0008723,MedGen:C3887523,OMIM:201475,Orphanet:ORPHA26793,SNOMED_CT:237997005;CLNHGVS=NC_000017.11:g.7223700A>G;CLNREVSTAT=criteria_provided,_conflicting_interpretations;CLNSIG=Conflicting_interpretations_of_pathogenicity;CLNSIGCONF=Likely_benign(1),Uncertain_significance(2);CLNVC=single_nucleotide_variant;CLNVCSO=SO:0001483;CLNVI=Illumina_Clinical_Services_Laboratory,Illumina:615226;GENEINFO=ACADVL:37;MC=SO:0001583|missense_variant;ORIGIN=1;RS=143172658;Pangolin=ENSG00000072778.20|30:0.01|-42:-0.16
chr17	7223707	553497	G	T	.	.	ALLELEID=548277;CLNDN=Very_long_chain_acyl-CoA_dehydrogenase_deficiency;CLNDISDB=MONDO:MONDO:0008723,MedGen:C3887523,OMIM:201475,Orphanet:ORPHA26793,SNOMED_CT:237997005;CLNHGVS=NC_000017.11:g.7223707G>T;CLNREVSTAT=criteria_provided,_multiple_submitters,_no_conflicts;CLNSIG=Uncertain_significance;CLNVC=single_nucleotide_variant;CLNVCSO=SO:0001483;GENEINFO=ACADVL:37;MC=SO:0001583|missense_variant;ORIGIN=1;RS=118204018;Pangolin=ENSG00000072778.20|-49:0.1|23:-0.01
chr17	7223711	956094	T	G	.	.	ALLELEID=950266;CLNDN=Very_long_chain_acyl-CoA_dehydrogenase_deficiency;CLNDISDB=MONDO:MONDO:0008723,MedGen:C3887523,OMIM:201475,Orphanet:ORPHA26793,SNOMED_CT:237997005;CLNHGVS=NC_000017.11:g.7223711T>G;CLNREVSTAT=criteria_provided,_single_submitter;CLNSIG=Uncertain_significance;CLNVC=single_nucleotide_variant;CLNVCSO=SO:0001483;GENEINFO=ACADVL:37;MC=SO:0001583|missense_variant;ORIGIN=1;Pangolin=ENSG00000072778.20|-31:0.0|19:-0.0
chr17	7223714	474880	G	A	.	.	ALLELEID=467450;CLNDN=Very_long_chain_acyl-CoA_dehydrogenase_deficiency;CLNDISDB=MONDO:MONDO:0008723,MedGen:C3887523,OMIM:201475,Orphanet:ORPHA26793,SNOMED_CT:237997005;CLNHGVS=NC_000017.11:g.7223714G>A;CLNREVSTAT=criteria_provided,_single_submitter;CLNSIG=Uncertain_significance;CLNVC=single_nucleotide_variant;CLNVCSO=SO:0001483;GENEINFO=ACADVL:37;MC=SO:0001583|missense_variant;ORIGIN=1;RS=1555528737;Pangolin=ENSG00000072778.20|16:0.0|-34:-0.0
chr17	7223715	932763	C	G	.	.	ALLELEID=921124;CLNDN=Very_long_chain_acyl-CoA_dehydrogenase_deficiency;CLNDISDB=MONDO:MONDO:0008723,MedGen:C3887523,OMIM:201475,Orphanet:ORPHA26793,SNOMED_CT:237997005;CLNHGVS=NC_000017.11:g.7223715C>G;CLNREVSTAT=criteria_provided,_single_submitter;CLNSIG=Uncertain_significance;CLNVC=single_nucleotide_variant;CLNVCSO=SO:0001483;GENEINFO=ACADVL:37;MC=SO:0001583|missense_variant;ORIGIN=1;Pangolin=ENSG00000072778.20|-35:0.0|15:-0.0
chr17	7223729	582635	C	T	.	.	ALLELEID=572225;CLNDN=Very_long_chain_acyl-CoA_dehydrogenase_deficiency;CLNDISDB=MONDO:MONDO:0008723,MedGen:C3887523,OMIM:201475,Orphanet:ORPHA26793,SNOMED_CT:237997005;CLNHGVS=NC_000017.11:g.7223729C>T;CLNREVSTAT=criteria_provided,_multiple_submitters,_no_conflicts;CLNSIG=Uncertain_significance;CLNVC=single_nucleotide_variant;CLNVCSO=SO:0001483;GENEINFO=ACADVL:37;MC=SO:0001583|missense_variant;ORIGIN=1;RS=1451455641;Pangolin=ENSG00000072778.20|6:0.0|1:-0.01
chr17	7223730	569548	G	A	.	.	AF_EXAC=3e-05;ALLELEID=572227;CLNDN=Very_long_chain_acyl-CoA_dehydrogenase_deficiency|not_provided;CLNDISDB=MONDO:MONDO:0008723,MedGen:C3887523,OMIM:201475,Orphanet:ORPHA26793,SNOMED_CT:237997005|MedGen:CN517202;CLNHGVS=NC_000017.11:g.7223730G>A;CLNREVSTAT=criteria_provided,_conflicting_interpretations;CLNSIG=Conflicting_interpretations_of_pathogenicity;CLNSIGCONF=Pathogenic(1),Uncertain_significance(1);CLNVC=single_nucleotide_variant;CLNVCSO=SO:0001483;GENEINFO=ACADVL:37;MC=SO:0001819|synonymous_variant;ORIGIN=1;RS=765356942;Pangolin=ENSG00000072778.20|5:0.01|0:-0.88
chr17	7223741	932821	A	AG	.	.	ALLELEID=921186;CLNDN=Very_long_chain_acyl-CoA_dehydrogenase_deficiency;CLNDISDB=MONDO:MONDO:0008723,MedGen:C3887523,OMIM:201475,Orphanet:ORPHA26793,SNOMED_CT:237997005;CLNHGVS=NC_000017.11:g.7223743dup;CLNREVSTAT=criteria_provided,_single_submitter;CLNSIG=Uncertain_significance;CLNVC=Duplication;CLNVCSO=SO:1000035;GENEINFO=ACADVL:37;MC=SO:0001627|intron_variant;ORIGIN=1;Pangolin=ENSG00000072778.20|-6:0.0|50:-0.0
chr17	7223755	932820	G	A	.	.	ALLELEID=921187;CLNDN=Very_long_chain_acyl-CoA_dehydrogenase_deficiency;CLNDISDB=MONDO:MONDO:0008723,MedGen:C3887523,OMIM:201475,Orphanet:ORPHA26793,SNOMED_CT:237997005;CLNHGVS=NC_000017.11:g.7223755G>A;CLNREVSTAT=criteria_provided,_single_submitter;CLNSIG=Uncertain_significance;CLNVC=single_nucleotide_variant;CLNVCSO=SO:0001483;GENEINFO=ACADVL:37;MC=SO:0001627|intron_variant;ORIGIN=1;Pangolin=ENSG00000072778.20|35:0.0|-25:-0.02
chr17	7223816	92273	G	A	.	.	AF_ESP=8e-05;AF_EXAC=3e-05;ALLELEID=98184;CLNDN=Very_long_chain_acyl-CoA_dehydrogenase_deficiency|not_provided;CLNDISDB=MONDO:MONDO:0008723,MedGen:C3887523,OMIM:201475,Orphanet:ORPHA26793,SNOMED_CT:237997005|MedGen:CN517202;CLNHGVS=NC_000017.11:g.7223816G>A;CLNREVSTAT=criteria_provided,_conflicting_interpretations;CLNSIG=Conflicting_interpretations_of_pathogenicity;CLNSIGCONF=Likely_pathogenic(3),Pathogenic(1),Uncertain_significance(3);CLNVC=single_nucleotide_variant;CLNVCSO=SO:0001483;CLNVI=ARUP_Laboratories,_Molecular_Genetics_and_Genomics,ARUP_Laboratories:3067;GENEINFO=ACADVL:37;MC=SO:0001583|missense_variant;ORIGIN=1;RS=138834083;Pangolin=ENSG00000072778.20|4:0.04|0:-0.0
chr17	7223819	660045	G	A	.	.	ALLELEID=646656;CLNDN=Very_long_chain_acyl-CoA_dehydrogenase_deficiency;CLNDISDB=MONDO:MONDO:0008723,MedGen:C3887523,OMIM:201475,Orphanet:ORPHA26793,SNOMED_CT:237997005;CLNHGVS=NC_000017.11:g.7223819G>A;CLNREVSTAT=criteria_provided,_multiple_submitters,_no_conflicts;CLNSIG=Uncertain_significance;CLNVC=single_nucleotide_variant;CLNVCSO=SO:0001483;GENEINFO=ACADVL:37;MC=SO:0001583|missense_variant;ORIGIN=1;RS=1419478766;Pangolin=ENSG00000072778.20|8:0.01|-3:-0.06
chr17	7223824	617954	G	C	.	.	ALLELEID=610109;CLNDN=not_provided;CLNDISDB=MedGen:CN517202;CLNHGVS=NC_000017.11:g.7223824G>C;CLNREVSTAT=criteria_provided,_single_submitter;CLNSIG=Uncertain_significance;CLNVC=single_nucleotide_variant;CLNVCSO=SO:0001483;CLNVI=ARUP_Laboratories,_Molecular_Genetics_and_Genomics,ARUP_Laboratories:203518;GENEINFO=ACADVL:37;MC=SO:0001583|missense_variant;ORIGIN=1;RS=1567567312;Pangolin=ENSG00000072778.20|3:0.14|34:-0.04
chr17	7223827	21014	G	A	.	.	AF_ESP=0.00108;AF_EXAC=0.00074;AF_TGP=0.0006;ALLELEID=33866;CLNDN=Very_long_chain_acyl-CoA_dehydrogenase_deficiency|not_specified;CLNDISDB=MONDO:MONDO:0008723,MedGen:C3887523,OMIM:201475,Orphanet:ORPHA26793,SNOMED_CT:237997005|MedGen:CN169374;CLNHGVS=NC_000017.11:g.7223827G>A;CLNREVSTAT=criteria_provided,_conflicting_interpretations;CLNSIG=Conflicting_interpretations_of_pathogenicity;CLNSIGCONF=Likely_benign(2),Uncertain_significance(1);CLNVC=single_nucleotide_variant;CLNVCSO=SO:0001483;CLNVI=Illumina_Clinical_Services_Laboratory,Illumina:150952;GENEINFO=ACADVL:37;MC=SO:0001819|synonymous_variant;ORIGIN=1;RS=35501596;Pangolin=ENSG00000072778.20|31:0.03|0:-0.25
chr17	7223830	618503	G	A	.	.	ALLELEID=610110;CLNDN=not_provided;CLNDISDB=MedGen:CN517202;CLNHGVS=NC_000017.11:g.7223830G>A;CLNREVSTAT=criteria_provided,_single_submitter;CLNSIG=Uncertain_significance;CLNVC=single_nucleotide_variant;CLNVCSO=SO:0001483;CLNVI=ARUP_Laboratories,_Molecular_Genetics_and_Genomics,ARUP_Laboratories:186409;GENEINFO=ACADVL:37;MC=SO:0001819|synonymous_variant;ORIGIN=1;RS=999226548;Pangolin=ENSG00000072778.20|-3:0.69|45:-0.25
chr17	7223834	574848	G	C	.	.	ALLELEID=569705;CLNDN=Very_long_chain_acyl-CoA_dehydrogenase_deficiency;CLNDISDB=MONDO:MONDO:0008723,MedGen:C3887523,OMIM:201475,Orphanet:ORPHA26793,SNOMED_CT:237997005;CLNHGVS=NC_000017.11:g.7223834G>C;CLNREVSTAT=criteria_provided,_multiple_submitters,_no_conflicts;CLNSIG=Uncertain_significance;CLNVC=single_nucleotide_variant;CLNVCSO=SO:0001483;GENEINFO=ACADVL:37;MC=SO:0001583|missense_variant;ORIGIN=1;RS=781658827;Pangolin=ENSG00000072778.20|-7:0.13|-18:-0.03
chr17	7223840	324993	T	C	.	.	ALLELEID=345717;CLNDN=Very_long_chain_acyl-CoA_dehydrogenase_deficiency;CLNDISDB=MONDO:MONDO:0008723,MedGen:C3887523,OMIM:201475,Orphanet:ORPHA26793,SNOMED_CT:237997005;CLNHGVS=NC_000017.11:g.7223840T>C;CLNREVSTAT=criteria_provided,_single_submitter;CLNSIG=Uncertain_significance;CLNVC=single_nucleotide_variant;CLNVCSO=SO:0001483;CLNVI=Illumina_Clinical_Services_Laboratory,Illumina:776864;GENEINFO=ACADVL:37;MC=SO:0001583|missense_variant;ORIGIN=1;RS=886053374;Pangolin=ENSG00000072778.20|-24:0.01|-13:-0.07
chr17	7223856	474882	G	A	.	.	ALLELEID=468310;CLNDN=Very_long_chain_acyl-CoA_dehydrogenase_deficiency;CLNDISDB=MONDO:MONDO:0008723,MedGen:C3887523,OMIM:201475,Orphanet:ORPHA26793,SNOMED_CT:237997005;CLNHGVS=NC_000017.11:g.7223856G>A;CLNREVSTAT=criteria_provided,_conflicting_interpretations;CLNSIG=Conflicting_interpretations_of_pathogenicity;CLNSIGCONF=Likely_pathogenic(1),Uncertain_significance(1);CLNVC=single_nucleotide_variant;CLNVCSO=SO:0001483;GENEINFO=ACADVL:37;MC=SO:0001583|missense_variant;ORIGIN=1;RS=748450834;Pangolin=ENSG00000072778.20|2:0.23|-29:-0.18
chr17	7223858	1017042	G	C	.	.	ALLELEID=1013099;CLNDN=Very_long_chain_acyl-CoA_dehydrogenase_deficiency;CLNDISDB=MONDO:MONDO:0008723,MedGen:C3887523,OMIM:201475,Orphanet:ORPHA26793,SNOMED_CT:237997005;CLNHGVS=NC_000017.11:g.7223858G>C;CLNREVSTAT=criteria_provided,_single_submitter;CLNSIG=Uncertain_significance;CLNVC=single_nucleotide_variant;CLNVCSO=SO:0001483;GENEINFO=ACADVL:37;MC=SO:0001583|missense_variant;ORIGIN=1;Pangolin=ENSG00000072778.20|17:0.01|-31:-0.21
chr17	7223859	203582	G	A	.	.	AF_EXAC=1e-05;AF_TGP=0.0002;ALLELEID=200335;CLNDN=Very_long_chain_acyl-CoA_dehydrogenase_deficiency|not_provided;CLNDISDB=MONDO:MONDO:0008723,MedGen:C3887523,OMIM:201475,Orphanet:ORPHA26793,SNOMED_CT:237997005|MedGen:CN517202;CLNHGVS=NC_000017.11:g.7223859G>A;CLNREVSTAT=criteria_provided,_conflicting_interpretations;CLNSIG=Conflicting_interpretations_of_pathogenicity;CLNSIGCONF=Likely_pathogenic(1),Pathogenic(3),Uncertain_significance(1);CLNVC=single_nucleotide_variant;CLNVCSO=SO:0001483;CLNVI=ARUP_Laboratories,_Molecular_Genetics_and_Genomics,ARUP_Laboratories:3068;GENEINFO=ACADVL:37;MC=SO:0001583|missense_variant;ORIGIN=1;RS=533055438;Pangolin=ENSG00000072778.20|16:0.01|-32:-0.17
chr17	7223859	954022	G	T	.	.	ALLELEID=950268;CLNDN=Very_long_chain_acyl-CoA_dehydrogenase_deficiency;CLNDISDB=MONDO:MONDO:0008723,MedGen:C3887523,OMIM:201475,Orphanet:ORPHA26793,SNOMED_CT:237997005;CLNHGVS=NC_000017.11:g.7223859G>T;CLNREVSTAT=criteria_provided,_single_submitter;CLNSIG=Uncertain_significance;CLNVC=single_nucleotide_variant;CLNVCSO=SO:0001483;GENEINFO=ACADVL:37;MC=SO:0001583|missense_variant;ORIGIN=1;Pangolin=ENSG00000072778.20|16:0.01|-1:-0.16
chr17	7223864	932764	G	A	.	.	ALLELEID=921127;CLNDN=Very_long_chain_acyl-CoA_dehydrogenase_deficiency;CLNDISDB=MONDO:MONDO:0008723,MedGen:C3887523,OMIM:201475,Orphanet:ORPHA26793,SNOMED_CT:237997005;CLNHGVS=NC_000017.11:g.7223864G>A;CLNREVSTAT=criteria_provided,_single_submitter;CLNSIG=Uncertain_significance;CLNVC=single_nucleotide_variant;CLNVCSO=SO:0001483;GENEINFO=ACADVL:37;MC=SO:0001583|missense_variant;ORIGIN=1;Pangolin=ENSG00000072778.20|-6:0.14|-37:-0.15
chr17	7223865	803305	G	C	.	.	ALLELEID=791824;CLNDN=Very_long_chain_acyl-CoA_dehydrogenase_deficiency;CLNDISDB=MONDO:MONDO:0008723,MedGen:C3887523,OMIM:201475,Orphanet:ORPHA26793,SNOMED_CT:237997005;CLNHGVS=NC_000017.11:g.7223865G>C;CLNREVSTAT=criteria_provided,_multiple_submitters,_no_conflicts;CLNSIG=Uncertain_significance;CLNVC=single_nucleotide_variant;CLNVCSO=SO:0001483;GENEINFO=ACADVL:37;MC=SO:0001583|missense_variant;ORIGIN=1;RS=2309689;Pangolin=ENSG00000072778.20|10:0.01|-38:-0.15
chr17	7223871	285852	T	G	.	.	ALLELEID=270089;CLNDN=Very_long_chain_acyl-CoA_dehydrogenase_deficiency|not_provided;CLNDISDB=MONDO:MONDO:0008723,MedGen:C3887523,OMIM:201475,Orphanet:ORPHA26793,SNOMED_CT:237997005|MedGen:CN517202;CLNHGVS=NC_000017.11:g.7223871T>G;CLNREVSTAT=criteria_provided,_conflicting_interpretations;CLNSIG=Conflicting_interpretations_of_pathogenicity;CLNSIGCONF=Likely_pathogenic(1),Uncertain_significance(4);CLNVC=single_nucleotide_variant;CLNVCSO=SO:0001483;CLNVI=ARUP_Laboratories,_Molecular_Genetics_and_Genomics,ARUP_Laboratories:184104;GENEINFO=ACADVL:37;MC=SO:0001583|missense_variant;ORIGIN=1;RS=886043236;Pangolin=ENSG00000072778.20|-44:0.25|4:-0.06
chr17	7223872	932765	G	A	.	.	ALLELEID=921128;CLNDN=Very_long_chain_acyl-CoA_dehydrogenase_deficiency;CLNDISDB=MONDO:MONDO:0008723,MedGen:C3887523,OMIM:201475,Orphanet:ORPHA26793,SNOMED_CT:237997005;CLNHGVS=NC_000017.11:g.7223872G>A;CLNREVSTAT=criteria_provided,_single_submitter;CLNSIG=Uncertain_significance;CLNVC=single_nucleotide_variant;CLNVCSO=SO:0001483;GENEINFO=ACADVL:37;MC=SO:0001583|missense_variant;ORIGIN=1;Pangolin=ENSG00000072778.20|-14:0.01|-45:-0.04
chr17	7223955	932822	G	A	.	.	ALLELEID=921188;CLNDN=Very_long_chain_acyl-CoA_dehydrogenase_deficiency;CLNDISDB=MONDO:MONDO:0008723,MedGen:C3887523,OMIM:201475,Orphanet:ORPHA26793,SNOMED_CT:237997005;CLNHGVS=NC_000017.11:g.7223955G>A;CLNREVSTAT=criteria_provided,_single_submitter;CLNSIG=Uncertain_significance;CLNVC=single_nucleotide_variant;CLNVCSO=SO:0001483;GENEINFO=ACADVL:37;MC=SO:0001627|intron_variant;ORIGIN=1;Pangolin=ENSG00000072778.20|2:0.79|13:-0.11
chr17	7223965	935702	T	G	.	.	ALLELEID=940437;CLNDN=Very_long_chain_acyl-CoA_dehydrogenase_deficiency;CLNDISDB=MONDO:MONDO:0008723,MedGen:C3887523,OMIM:201475,Orphanet:ORPHA26793,SNOMED_CT:237997005;CLNHGVS=NC_000017.11:g.7223965T>G;CLNREVSTAT=criteria_provided,_single_submitter;CLNSIG=Uncertain_significance;CLNVC=single_nucleotide_variant;CLNVCSO=SO:0001483;GENEINFO=ACADVL:37;MC=SO:0001627|intron_variant;ORIGIN=1;Pangolin=ENSG00000072778.20|7:0.01|3:-0.88
chr17	7223975	474884	G	A	.	.	ALLELEID=468313;CLNDN=Very_long_chain_acyl-CoA_dehydrogenase_deficiency;CLNDISDB=MONDO:MONDO:0008723,MedGen:C3887523,OMIM:201475,Orphanet:ORPHA26793,SNOMED_CT:237997005;CLNHGVS=NC_000017.11:g.7223975G>A;CLNREVSTAT=criteria_provided,_single_submitter;CLNSIG=Uncertain_significance;CLNVC=single_nucleotide_variant;CLNVCSO=SO:0001483;GENEINFO=ACADVL:37;MC=SO:0001583|missense_variant;ORIGIN=1;RS=1555528779;Pangolin=ENSG00000072778.20|3:0.0|6:-0.0
chr17	7223980	92274	G	C	.	.	AF_EXAC=1e-05;ALLELEID=98185;CLNDN=Very_long_chain_acyl-CoA_dehydrogenase_deficiency|not_provided;CLNDISDB=MONDO:MONDO:0008723,MedGen:C3887523,OMIM:201475,Orphanet:ORPHA26793,SNOMED_CT:237997005|MedGen:CN517202;CLNHGVS=NC_000017.11:g.7223980G>C;CLNREVSTAT=criteria_provided,_multiple_submitters,_no_conflicts;CLNSIG=Uncertain_significance;CLNVC=single_nucleotide_variant;CLNVCSO=SO:0001483;GENEINFO=ACADVL:37;MC=SO:0001583|missense_variant;ORIGIN=1;RS=398123081;Pangolin=ENSG00000072778.20|3:0.0|1:-0.01
chr17	7223981	932766	A	G	.	.	ALLELEID=921129;CLNDN=Very_long_chain_acyl-CoA_dehydrogenase_deficiency;CLNDISDB=MONDO:MONDO:0008723,MedGen:C3887523,OMIM:201475,Orphanet:ORPHA26793,SNOMED_CT:237997005;CLNHGVS=NC_000017.11:g.7223981A>G;CLNREVSTAT=criteria_provided,_single_submitter;CLNSIG=Uncertain_significance;CLNVC=single_nucleotide_variant;CLNVCSO=SO:0001483;GENEINFO=ACADVL:37;MC=SO:0001583|missense_variant;ORIGIN=1;Pangolin=ENSG00000072778.20|0:0.0|-13:-0.0
chr17	7223993	932767	G	C	.	.	ALLELEID=921130;CLNDN=Very_long_chain_acyl-CoA_dehydrogenase_deficiency;CLNDISDB=MONDO:MONDO:0008723,MedGen:C3887523,OMIM:201475,Orphanet:ORPHA26793,SNOMED_CT:237997005;CLNHGVS=NC_000017.11:g.7223993G>C;CLNREVSTAT=criteria_provided,_single_submitter;CLNSIG=Uncertain_significance;CLNVC=single_nucleotide_variant;CLNVCSO=SO:0001483;GENEINFO=ACADVL:37;MC=SO:0001583|missense_variant;ORIGIN=1;Pangolin=ENSG00000072778.20|3:0.01|-25:-0.0
chr17	7223995	552697	G	A	.	.	ALLELEID=548293;CLNDN=Very_long_chain_acyl-CoA_dehydrogenase_deficiency;CLNDISDB=MONDO:MONDO:0008723,MedGen:C3887523,OMIM:201475,Orphanet:ORPHA26793,SNOMED_CT:237997005;CLNHGVS=NC_000017.11:g.7223995G>A;CLNREVSTAT=criteria_provided,_conflicting_interpretations;CLNSIG=Conflicting_interpretations_of_pathogenicity;CLNSIGCONF=Pathogenic(1),Uncertain_significance(2);CLNVC=single_nucleotide_variant;CLNVCSO=SO:0001483;GENEINFO=ACADVL:37;MC=SO:0001583|missense_variant;ORIGIN=1;RS=1419606204;Pangolin=ENSG00000072778.20|-27:0.0|1:-0.0
chr17	7223995	932768	G	C	.	.	ALLELEID=921131;CLNDN=Very_long_chain_acyl-CoA_dehydrogenase_deficiency;CLNDISDB=MONDO:MONDO:0008723,MedGen:C3887523,OMIM:201475,Orphanet:ORPHA26793,SNOMED_CT:237997005;CLNHGVS=NC_000017.11:g.7223995G>C;CLNREVSTAT=criteria_provided,_single_submitter;CLNSIG=Uncertain_significance;CLNVC=single_nucleotide_variant;CLNVCSO=SO:0001483;GENEINFO=ACADVL:37;MC=SO:0001583|missense_variant;ORIGIN=1;Pangolin=ENSG00000072778.20|-27:0.0|1:-0.0
chr17	7224001	194315	C	T	.	.	ALLELEID=191478;CLNDN=Very_long_chain_acyl-CoA_dehydrogenase_deficiency|not_provided;CLNDISDB=MONDO:MONDO:0008723,MedGen:C3887523,OMIM:201475,Orphanet:ORPHA26793,SNOMED_CT:237997005|MedGen:CN517202;CLNHGVS=NC_000017.11:g.7224001C>T;CLNREVSTAT=criteria_provided,_multiple_submitters,_no_conflicts;CLNSIG=Uncertain_significance;CLNVC=single_nucleotide_variant;CLNVCSO=SO:0001483;GENEINFO=ACADVL:37;MC=SO:0001583|missense_variant;ORIGIN=1;RS=794727111;Pangolin=ENSG00000072778.20|-33:0.0|-20:-0.0
chr17	7224002	194316	G	A	.	.	ALLELEID=191479;CLNDN=Very_long_chain_acyl-CoA_dehydrogenase_deficiency|not_provided;CLNDISDB=MONDO:MONDO:0008723,MedGen:C3887523,OMIM:201475,Orphanet:ORPHA26793,SNOMED_CT:237997005|MedGen:CN517202;CLNHGVS=NC_000017.11:g.7224002G>A;CLNREVSTAT=criteria_provided,_conflicting_interpretations;CLNSIG=Conflicting_interpretations_of_pathogenicity;CLNSIGCONF=Likely_pathogenic(1),Pathogenic(2),Uncertain_significance(2);CLNVC=single_nucleotide_variant;CLNVCSO=SO:0001483;CLNVI=UniProtKB_(protein):P49748#VAR_000358;GENEINFO=ACADVL:37;MC=SO:0001583|missense_variant;ORIGIN=1;RS=794727112;Pangolin=ENSG00000072778.20|-34:0.0|-6:-0.0
chr17	7224010	203584	C	T	.	.	AF_EXAC=2e-05;ALLELEID=200338;CLNDN=Very_long_chain_acyl-CoA_dehydrogenase_deficiency|not_specified;CLNDISDB=MONDO:MONDO:0008723,MedGen:C3887523,OMIM:201475,Orphanet:ORPHA26793,SNOMED_CT:237997005|MedGen:CN169374;CLNHGVS=NC_000017.11:g.7224010C>T;CLNREVSTAT=criteria_provided,_conflicting_interpretations;CLNSIG=Conflicting_interpretations_of_pathogenicity;CLNSIGCONF=Likely_pathogenic(1),Pathogenic(1),Uncertain_significance(1);CLNVC=single_nucleotide_variant;CLNVCSO=SO:0001483;CLNVI=ARUP_Laboratories,_Molecular_Genetics_and_Genomics,ARUP_Laboratories:3074|UniProtKB_(protein):P49748#VAR_000359;GENEINFO=ACADVL:37;MC=SO:0001583|missense_variant;ORIGIN=1;RS=766742117;Pangolin=ENSG00000072778.20|-42:0.0|-42:-0.0
chr17	7224011	541713	G	C	.	.	ALLELEID=531871;CLNDN=Very_long_chain_acyl-CoA_dehydrogenase_deficiency;CLNDISDB=MONDO:MONDO:0008723,MedGen:C3887523,OMIM:201475,Orphanet:ORPHA26793,SNOMED_CT:237997005;CLNHGVS=NC_000017.11:g.7224011G>C;CLNREVSTAT=criteria_provided,_multiple_submitters,_no_conflicts;CLNSIG=Uncertain_significance;CLNVC=single_nucleotide_variant;CLNVCSO=SO:0001483;GENEINFO=ACADVL:37;MC=SO:0001583|missense_variant;ORIGIN=1;RS=751995154;Pangolin=ENSG00000072778.20|-43:0.0|-30:-0.0
chr17	7224017	932770	T	C	.	.	ALLELEID=921133;CLNDN=Very_long_chain_acyl-CoA_dehydrogenase_deficiency;CLNDISDB=MONDO:MONDO:0008723,MedGen:C3887523,OMIM:201475,Orphanet:ORPHA26793,SNOMED_CT:237997005;CLNHGVS=NC_000017.11:g.7224017T>C;CLNREVSTAT=criteria_provided,_single_submitter;CLNSIG=Uncertain_significance;CLNVC=single_nucleotide_variant;CLNVCSO=SO:0001483;GENEINFO=ACADVL:37;MC=SO:0001583|missense_variant;ORIGIN=1;Pangolin=ENSG00000072778.20|47:0.0|-49:-0.0
chr17	7224019	994035	G	A	.	.	ALLELEID=982127;CLNDN=Very_long_chain_acyl-CoA_dehydrogenase_deficiency;CLNDISDB=MONDO:MONDO:0008723,MedGen:C3887523,OMIM:201475,Orphanet:ORPHA26793,SNOMED_CT:237997005;CLNHGVS=NC_000017.11:g.7224019G>A;CLNREVSTAT=criteria_provided,_single_submitter;CLNSIG=Uncertain_significance;CLNVC=single_nucleotide_variant;CLNVCSO=SO:0001483;CLNVI=ARUP_Laboratories,_Molecular_Genetics_and_Genomics,ARUP_Laboratories:2479095;GENEINFO=ACADVL:37;MC=SO:0001583|missense_variant;ORIGIN=1;Pangolin=ENSG00000072778.20|3:0.0|-47:-0.0
chr17	7224022	932771	G	C	.	.	ALLELEID=921134;CLNDN=Very_long_chain_acyl-CoA_dehydrogenase_deficiency;CLNDISDB=MONDO:MONDO:0008723,MedGen:C3887523,OMIM:201475,Orphanet:ORPHA26793,SNOMED_CT:237997005;CLNHGVS=NC_000017.11:g.7224022G>C;CLNREVSTAT=criteria_provided,_single_submitter;CLNSIG=Uncertain_significance;CLNVC=single_nucleotide_variant;CLNVCSO=SO:0001483;GENEINFO=ACADVL:37;MC=SO:0001583|missense_variant;ORIGIN=1;Pangolin=ENSG00000072778.20|42:0.0|-50:-0.0
chr17	7224023	448982	G	A	.	.	AF_EXAC=2e-05;ALLELEID=445886;CLNDN=Very_long_chain_acyl-CoA_dehydrogenase_deficiency|not_provided;CLNDISDB=MONDO:MONDO:0008723,MedGen:C3887523,OMIM:201475,Orphanet:ORPHA26793,SNOMED_CT:237997005|MedGen:CN517202;CLNHGVS=NC_000017.11:g.7224023G>A;CLNREVSTAT=criteria_provided,_conflicting_interpretations;CLNSIG=Conflicting_interpretations_of_pathogenicity;CLNSIGCONF=Likely_pathogenic(2),Pathogenic(1),Uncertain_significance(1);CLNVC=single_nucleotide_variant;CLNVCSO=SO:0001483;CLNVI=ARUP_Laboratories,_Molecular_Genetics_and_Genomics,ARUP_Laboratories:3076;GENEINFO=ACADVL:37;MC=SO:0001583|missense_variant;ORIGIN=1;RS=200366828;Pangolin=ENSG00000072778.20|41:0.0|38:-0.0
chr17	7224026	932808	C	G	.	.	ALLELEID=921135;CLNDN=Very_long_chain_acyl-CoA_dehydrogenase_deficiency;CLNDISDB=MONDO:MONDO:0008723,MedGen:C3887523,OMIM:201475,Orphanet:ORPHA26793,SNOMED_CT:237997005;CLNHGVS=NC_000017.11:g.7224026C>G;CLNREVSTAT=criteria_provided,_single_submitter;CLNSIG=Uncertain_significance;CLNVC=single_nucleotide_variant;CLNVCSO=SO:0001483;GENEINFO=ACADVL:37;MC=SO:0001583|missense_variant;ORIGIN=1;Pangolin=ENSG00000072778.20|38:0.0|43:-0.0
chr17	7224026	474886	C	T	.	.	ALLELEID=469030;CLNDN=Very_long_chain_acyl-CoA_dehydrogenase_deficiency;CLNDISDB=MONDO:MONDO:0008723,MedGen:C3887523,OMIM:201475,Orphanet:ORPHA26793,SNOMED_CT:237997005;CLNHGVS=NC_000017.11:g.7224026C>T;CLNREVSTAT=criteria_provided,_single_submitter;CLNSIG=Uncertain_significance;CLNVC=single_nucleotide_variant;CLNVCSO=SO:0001483;GENEINFO=ACADVL:37;MC=SO:0001583|missense_variant;ORIGIN=1;RS=1555528796;Pangolin=ENSG00000072778.20|43:0.0|38:-0.0
chr17	7224062	958459	G	A	.	.	ALLELEID=950269;CLNDN=Very_long_chain_acyl-CoA_dehydrogenase_deficiency;CLNDISDB=MONDO:MONDO:0008723,MedGen:C3887523,OMIM:201475,Orphanet:ORPHA26793,SNOMED_CT:237997005;CLNHGVS=NC_000017.11:g.7224062G>A;CLNREVSTAT=criteria_provided,_single_submitter;CLNSIG=Uncertain_significance;CLNVC=single_nucleotide_variant;CLNVCSO=SO:0001483;GENEINFO=ACADVL:37;MC=SO:0001583|missense_variant;ORIGIN=1;Pangolin=ENSG00000072778.20|2:0.02|-1:-0.0
chr17	7224064	932809	T	C	.	.	ALLELEID=921136;CLNDN=Very_long_chain_acyl-CoA_dehydrogenase_deficiency;CLNDISDB=MONDO:MONDO:0008723,MedGen:C3887523,OMIM:201475,Orphanet:ORPHA26793,SNOMED_CT:237997005;CLNHGVS=NC_000017.11:g.7224064T>C;CLNREVSTAT=criteria_provided,_single_submitter;CLNSIG=Uncertain_significance;CLNVC=single_nucleotide_variant;CLNVCSO=SO:0001483;GENEINFO=ACADVL:37;MC=SO:0001583|missense_variant;ORIGIN=1;Pangolin=ENSG00000072778.20|5:0.0|0:-0.01
chr17	7224065	557399	G	A	.	.	ALLELEID=548296;CLNDN=Very_long_chain_acyl-CoA_dehydrogenase_deficiency;CLNDISDB=MONDO:MONDO:0008723,MedGen:C3887523,OMIM:201475,Orphanet:ORPHA26793,SNOMED_CT:237997005;CLNHGVS=NC_000017.11:g.7224065G>A;CLNREVSTAT=criteria_provided,_single_submitter;CLNSIG=Uncertain_significance;CLNVC=single_nucleotide_variant;CLNVCSO=SO:0001483;GENEINFO=ACADVL:37;MC=SO:0001583|missense_variant;ORIGIN=0;RS=1555528803;Pangolin=ENSG00000072778.20|4:0.0|-1:-0.02
chr17	7224069	429246	G	A	.	.	AF_EXAC=0.00015;ALLELEID=422196;CLNDN=Very_long_chain_acyl-CoA_dehydrogenase_deficiency|not_provided;CLNDISDB=MONDO:MONDO:0008723,MedGen:C3887523,OMIM:201475,Orphanet:ORPHA26793,SNOMED_CT:237997005|MedGen:CN517202;CLNHGVS=NC_000017.11:g.7224069G>A;CLNREVSTAT=criteria_provided,_multiple_submitters,_no_conflicts;CLNSIG=Uncertain_significance;CLNVC=single_nucleotide_variant;CLNVCSO=SO:0001483;GENEINFO=ACADVL:37;MC=SO:0001583|missense_variant;ORIGIN=1;RS=775537775;Pangolin=ENSG00000072778.20|-5:0.2|0:-0.01
chr17	7224083	194313	T	A	.	.	AF_ESP=0.00085;AF_TGP=0.0004;ALLELEID=191476;CLNDN=Very_long_chain_acyl-CoA_dehydrogenase_deficiency|not_specified|not_provided;CLNDISDB=MONDO:MONDO:0008723,MedGen:C3887523,OMIM:201475,Orphanet:ORPHA26793,SNOMED_CT:237997005|MedGen:CN169374|MedGen:CN517202;CLNHGVS=NC_000017.11:g.7224083T>A;CLNREVSTAT=criteria_provided,_conflicting_interpretations;CLNSIG=Conflicting_interpretations_of_pathogenicity;CLNSIGCONF=Likely_benign(4),Uncertain_significance(3);CLNVC=single_nucleotide_variant;CLNVCSO=SO:0001483;CLNVI=ARUP_Laboratories,_Molecular_Genetics_and_Genomics,ARUP_Laboratories:3078|Illumina_Clinical_Services_Laboratory,Illumina:264658;GENEINFO=ACADVL:37;MC=SO:0001627|intron_variant;ORIGIN=1;RS=202217537;Pangolin=ENSG00000072778.20|-14:0.0|-22:-0.0
chr17	7224083	508247	T	C	.	.	ALLELEID=507134;CLNDN=Very_long_chain_acyl-CoA_dehydrogenase_deficiency|not_specified;CLNDISDB=MONDO:MONDO:0008723,MedGen:C3887523,OMIM:201475,Orphanet:ORPHA26793,SNOMED_CT:237997005|MedGen:CN169374;CLNHGVS=NC_000017.11:g.7224083T>C;CLNREVSTAT=criteria_provided,_conflicting_interpretations;CLNSIG=Conflicting_interpretations_of_pathogenicity;CLNSIGCONF=Likely_benign(1),Uncertain_significance(1);CLNVC=single_nucleotide_variant;CLNVCSO=SO:0001483;GENEINFO=ACADVL:37;MC=SO:0001627|intron_variant;ORIGIN=1;RS=202217537;Pangolin=ENSG00000072778.20|-19:0.0|-14:-0.0
chr17	7224184	324994	A	G	.	.	AF_ESP=0.00069;AF_EXAC=0.00048;AF_TGP=0.0006;ALLELEID=347111;CLNDN=Very_long_chain_acyl-CoA_dehydrogenase_deficiency|not_specified|not_provided;CLNDISDB=MONDO:MONDO:0008723,MedGen:C3887523,OMIM:201475,Orphanet:ORPHA26793,SNOMED_CT:237997005|MedGen:CN169374|MedGen:CN517202;CLNHGVS=NC_000017.11:g.7224184A>G;CLNREVSTAT=criteria_provided,_conflicting_interpretations;CLNSIG=Conflicting_interpretations_of_pathogenicity;CLNSIGCONF=Benign(1),Likely_benign(3),Uncertain_significance(1);CLNVC=single_nucleotide_variant;CLNVCSO=SO:0001483;CLNVI=ARUP_Laboratories,_Molecular_Genetics_and_Genomics,ARUP_Laboratories:1842629|Illumina_Clinical_Services_Laboratory,Illumina:284910;GENEINFO=ACADVL:37;MC=SO:0001819|synonymous_variant;ORIGIN=1;RS=150518187;Pangolin=ENSG00000072778.20|-38:0.08|35:-0.0
chr17	7224207	572299	G	C	.	.	ALLELEID=572229;CLNDN=Very_long_chain_acyl-CoA_dehydrogenase_deficiency;CLNDISDB=MONDO:MONDO:0008723,MedGen:C3887523,OMIM:201475,Orphanet:ORPHA26793,SNOMED_CT:237997005;CLNHGVS=NC_000017.11:g.7224207G>C;CLNREVSTAT=criteria_provided,_multiple_submitters,_no_conflicts;CLNSIG=Uncertain_significance;CLNVC=single_nucleotide_variant;CLNVCSO=SO:0001483;GENEINFO=ACADVL:37;MC=SO:0001583|missense_variant;ORIGIN=1;RS=764943140;Pangolin=ENSG00000072778.20|36:0.06|20:-0.0
chr17	7224215	203586	C	G	.	.	ALLELEID=200341;CLNDN=Very_long_chain_acyl-CoA_dehydrogenase_deficiency|not_provided;CLNDISDB=MONDO:MONDO:0008723,MedGen:C3887523,OMIM:201475,Orphanet:ORPHA26793,SNOMED_CT:237997005|MedGen:CN517202;CLNHGVS=NC_000017.11:g.7224215C>G;CLNREVSTAT=criteria_provided,_conflicting_interpretations;CLNSIG=Conflicting_interpretations_of_pathogenicity;CLNSIGCONF=Likely_pathogenic(1),Uncertain_significance(1);CLNVC=single_nucleotide_variant;CLNVCSO=SO:0001483;GENEINFO=ACADVL:37;MC=SO:0001583|missense_variant;ORIGIN=1;RS=779901247;Pangolin=ENSG00000072778.20|-1:0.74|28:-0.27
chr17	7224235	1043867	G	C	.	.	ALLELEID=1033621;CLNDN=Very_long_chain_acyl-CoA_dehydrogenase_deficiency;CLNDISDB=MONDO:MONDO:0008723,MedGen:C3887523,OMIM:201475,Orphanet:ORPHA26793,SNOMED_CT:237997005;CLNHGVS=NC_000017.11:g.7224235G>C;CLNREVSTAT=criteria_provided,_single_submitter;CLNSIG=Uncertain_significance;CLNVC=single_nucleotide_variant;CLNVCSO=SO:0001483;GENEINFO=ACADVL:37;MC=SO:0001583|missense_variant;ORIGIN=1;Pangolin=ENSG00000072778.20|8:0.03|8:-0.02
chr17	7224242	810866	C	T	.	.	AF_EXAC=3e-05;ALLELEID=800067;CLNDN=Very_long_chain_acyl-CoA_dehydrogenase_deficiency;CLNDISDB=MONDO:MONDO:0008723,MedGen:C3887523,OMIM:201475,Orphanet:ORPHA26793,SNOMED_CT:237997005;CLNHGVS=NC_000017.11:g.7224242C>T;CLNREVSTAT=criteria_provided,_conflicting_interpretations;CLNSIG=Conflicting_interpretations_of_pathogenicity;CLNSIGCONF=Pathogenic(1),Uncertain_significance(2);CLNVC=single_nucleotide_variant;CLNVCSO=SO:0001483;CLNVI=ARUP_Laboratories,_Molecular_Genetics_and_Genomics,ARUP_Laboratories:6449;GENEINFO=ACADVL:37;MC=SO:0001583|missense_variant;ORIGIN=1;RS=771025937;Pangolin=ENSG00000072778.20|-2:0.54|1:-0.43
chr17	7224243	203587	G	A	.	.	AF_EXAC=1e-05;ALLELEID=200342;CLNDN=Very_long_chain_acyl-CoA_dehydrogenase_deficiency|not_provided;CLNDISDB=MONDO:MONDO:0008723,MedGen:C3887523,OMIM:201475,Orphanet:ORPHA26793,SNOMED_CT:237997005|MedGen:CN517202;CLNHGVS=NC_000017.11:g.7224243G>A;CLNREVSTAT=criteria_provided,_conflicting_interpretations;CLNSIG=Conflicting_interpretations_of_pathogenicity;CLNSIGCONF=Likely_pathogenic(1),Pathogenic(1),Uncertain_significance(1);CLNVC=single_nucleotide_variant;CLNVCSO=SO:0001483;GENEINFO=ACADVL:37;MC=SO:0001583|missense_variant;ORIGIN=1;RS=200771970;Pangolin=ENSG00000072778.20|-8:0.0|0:-0.75
chr17	7224243	553605	G	C	.	.	ALLELEID=549063;CLNDN=Very_long_chain_acyl-CoA_dehydrogenase_deficiency;CLNDISDB=MONDO:MONDO:0008723,MedGen:C3887523,OMIM:201475,Orphanet:ORPHA26793,SNOMED_CT:237997005;CLNHGVS=NC_000017.11:g.7224243G>C;CLNREVSTAT=criteria_provided,_single_submitter;CLNSIG=Uncertain_significance;CLNVC=single_nucleotide_variant;CLNVCSO=SO:0001483;GENEINFO=ACADVL:37;MC=SO:0001583|missense_variant;ORIGIN=0;RS=200771970;Pangolin=ENSG00000072778.20|33:0.0|0:-0.75
chr17	7224249	957935	C	T	.	.	ALLELEID=960242;CLNDN=Very_long_chain_acyl-CoA_dehydrogenase_deficiency;CLNDISDB=MONDO:MONDO:0008723,MedGen:C3887523,OMIM:201475,Orphanet:ORPHA26793,SNOMED_CT:237997005;CLNHGVS=NC_000017.11:g.7224249C>T;CLNREVSTAT=criteria_provided,_single_submitter;CLNSIG=Uncertain_significance;CLNVC=single_nucleotide_variant;CLNVCSO=SO:0001483;GENEINFO=ACADVL:37;MC=SO:0001627|intron_variant;ORIGIN=1;Pangolin=ENSG00000072778.20|-6:0.26|-26:-0.02
chr17	7224317	474890	T	A	.	.	AF_ESP=0.00031;AF_EXAC=0.00022;ALLELEID=469043;CLNDN=Very_long_chain_acyl-CoA_dehydrogenase_deficiency|not_specified;CLNDISDB=MONDO:MONDO:0008723,MedGen:C3887523,OMIM:201475,Orphanet:ORPHA26793,SNOMED_CT:237997005|MedGen:CN169374;CLNHGVS=NC_000017.11:g.7224317T>A;CLNREVSTAT=criteria_provided,_conflicting_interpretations;CLNSIG=Conflicting_interpretations_of_pathogenicity;CLNSIGCONF=Likely_benign(2),Uncertain_significance(3);CLNVC=single_nucleotide_variant;CLNVCSO=SO:0001483;CLNVI=Illumina_Clinical_Services_Laboratory,Illumina:888007;GENEINFO=ACADVL:37;MC=SO:0001627|intron_variant;ORIGIN=1;RS=369986567;Pangolin=ENSG00000072778.20|2:0.0|12:-0.03
chr17	7224322	653111	C	T	.	.	AF_EXAC=6e-05;ALLELEID=646660;CLNDN=Very_long_chain_acyl-CoA_dehydrogenase_deficiency;CLNDISDB=MONDO:MONDO:0008723,MedGen:C3887523,OMIM:201475,Orphanet:ORPHA26793,SNOMED_CT:237997005;CLNHGVS=NC_000017.11:g.7224322C>T;CLNREVSTAT=criteria_provided,_single_submitter;CLNSIG=Uncertain_significance;CLNVC=single_nucleotide_variant;CLNVCSO=SO:0001483;GENEINFO=ACADVL:37;MC=SO:0001583|missense_variant;ORIGIN=1;RS=371316167;Pangolin=ENSG00000072778.20|7:0.01|-1:-0.01
chr17	7224326	932811	C	A	.	.	ALLELEID=921139;CLNDN=Very_long_chain_acyl-CoA_dehydrogenase_deficiency;CLNDISDB=MONDO:MONDO:0008723,MedGen:C3887523,OMIM:201475,Orphanet:ORPHA26793,SNOMED_CT:237997005;CLNHGVS=NC_000017.11:g.7224326C>A;CLNREVSTAT=criteria_provided,_single_submitter;CLNSIG=Uncertain_significance;CLNVC=single_nucleotide_variant;CLNVCSO=SO:0001483;GENEINFO=ACADVL:37;MC=SO:0001583|missense_variant;ORIGIN=1;Pangolin=ENSG00000072778.20|-5:0.0|3:-0.04
chr17	7224326	994012	C	G	.	.	ALLELEID=982129;CLNDN=Very_long_chain_acyl-CoA_dehydrogenase_deficiency;CLNDISDB=MONDO:MONDO:0008723,MedGen:C3887523,OMIM:201475,Orphanet:ORPHA26793,SNOMED_CT:237997005;CLNHGVS=NC_000017.11:g.7224326C>G;CLNREVSTAT=criteria_provided,_single_submitter;CLNSIG=Uncertain_significance;CLNVC=single_nucleotide_variant;CLNVCSO=SO:0001483;CLNVI=ARUP_Laboratories,_Molecular_Genetics_and_Genomics,ARUP_Laboratories:2358378;GENEINFO=ACADVL:37;MC=SO:0001583|missense_variant;ORIGIN=1;Pangolin=ENSG00000072778.20|13:0.0|3:-0.04
chr17	7224340	439356	G	A	.	.	AF_ESP=8e-05;AF_EXAC=8e-05;AF_TGP=0.0002;ALLELEID=433286;CLNDN=Very_long_chain_acyl-CoA_dehydrogenase_deficiency|not_specified;CLNDISDB=MONDO:MONDO:0008723,MedGen:C3887523,OMIM:201475,Orphanet:ORPHA26793,SNOMED_CT:237997005|MedGen:CN169374;CLNHGVS=NC_000017.11:g.7224340G>A;CLNREVSTAT=criteria_provided,_single_submitter;CLNSIG=Uncertain_significance;CLNVC=single_nucleotide_variant;CLNVCSO=SO:0001483;CLNVI=ARUP_Laboratories,_Molecular_Genetics_and_Genomics,ARUP_Laboratories:135202;GENEINFO=ACADVL:37;MC=SO:0001583|missense_variant;ORIGIN=1;RS=374507980;Pangolin=ENSG00000072778.20|-11:0.01|-11:-0.0
chr17	7224355	282928	G	A	.	.	AF_ESP=0.00092;AF_TGP=0.0002;ALLELEID=267165;CLNDN=Very_long_chain_acyl-CoA_dehydrogenase_deficiency|not_specified|not_provided;CLNDISDB=MONDO:MONDO:0008723,MedGen:C3887523,OMIM:201475,Orphanet:ORPHA26793,SNOMED_CT:237997005|MedGen:CN169374|MedGen:CN517202;CLNHGVS=NC_000017.11:g.7224355G>A;CLNREVSTAT=criteria_provided,_multiple_submitters,_no_conflicts;CLNSIG=Uncertain_significance;CLNVC=single_nucleotide_variant;CLNVCSO=SO:0001483;CLNVI=ARUP_Laboratories,_Molecular_Genetics_and_Genomics,ARUP_Laboratories:157813|Illumina_Clinical_Services_Laboratory,Illumina:685457;GENEINFO=ACADVL:37;MC=SO:0001583|missense_variant;ORIGIN=1;RS=139425622;Pangolin=ENSG00000072778.20|38:0.0|-26:-0.0
chr17	7224366	889162	C	T	.	.	ALLELEID=878335;CLNDN=Very_long_chain_acyl-CoA_dehydrogenase_deficiency;CLNDISDB=MONDO:MONDO:0008723,MedGen:C3887523,OMIM:201475,Orphanet:ORPHA26793,SNOMED_CT:237997005;CLNHGVS=NC_000017.11:g.7224366C>T;CLNREVSTAT=criteria_provided,_single_submitter;CLNSIG=Uncertain_significance;CLNVC=single_nucleotide_variant;CLNVCSO=SO:0001483;CLNVI=Illumina_Clinical_Services_Laboratory,Illumina:948355;GENEINFO=ACADVL:37;MC=SO:0001819|synonymous_variant;ORIGIN=1;Pangolin=ENSG00000072778.20|-37:0.0|-45:-0.0
chr17	7224369	324995	G	A	.	.	AF_ESP=0.00062;AF_EXAC=0.00034;AF_TGP=0.0002;ALLELEID=340019;CLNDN=Very_long_chain_acyl-CoA_dehydrogenase_deficiency|not_specified;CLNDISDB=MONDO:MONDO:0008723,MedGen:C3887523,OMIM:201475,Orphanet:ORPHA26793,SNOMED_CT:237997005|MedGen:CN169374;CLNHGVS=NC_000017.11:g.7224369G>A;CLNREVSTAT=criteria_provided,_conflicting_interpretations;CLNSIG=Conflicting_interpretations_of_pathogenicity;CLNSIGCONF=Benign(1),Likely_benign(1),Uncertain_significance(1);CLNVC=single_nucleotide_variant;CLNVCSO=SO:0001483;CLNVI=Illumina_Clinical_Services_Laboratory,Illumina:585629;GENEINFO=ACADVL:37;MC=SO:0001819|synonymous_variant;ORIGIN=1;RS=149436747;Pangolin=ENSG00000072778.20|2:0.03|4:-0.0
chr17	7224379	166647	C	T	.	.	AF_ESP=0.00054;AF_EXAC=0.00048;AF_TGP=0.0002;ALLELEID=177030;CLNDN=Primary_dilated_cardiomyopathy|Very_long_chain_acyl-CoA_dehydrogenase_deficiency|not_specified|not_provided;CLNDISDB=EFO:EFO_0000407,Human_Phenotype_Ontology:HP:0001644,Human_Phenotype_Ontology:HP:0001725,Human_Phenotype_Ontology:HP:0005159,Human_Phenotype_Ontology:HP:0200130,MONDO:MONDO:0005021,MeSH:D002311,MedGen:C0007193,Orphanet:ORPHA217604,SNOMED_CT:195021004,SNOMED_CT:399020009|MONDO:MONDO:0008723,MedGen:C3887523,OMIM:201475,Orphanet:ORPHA26793,SNOMED_CT:237997005|MedGen:CN169374|MedGen:CN517202;CLNHGVS=NC_000017.11:g.7224379C>T;CLNREVSTAT=criteria_provided,_conflicting_interpretations;CLNSIG=Conflicting_interpretations_of_pathogenicity;CLNSIGCONF=Likely_pathogenic(3),Uncertain_significance(6);CLNVC=single_nucleotide_variant;CLNVCSO=SO:0001483;CLNVI=ARUP_Laboratories,_Molecular_Genetics_and_Genomics,ARUP_Laboratories:3083|HGMD:CM118330|Illumina_Clinical_Services_Laboratory,Illumina:800687;GENEINFO=ACADVL:37;MC=SO:0001583|missense_variant;ORIGIN=1;RS=146379816;Pangolin=ENSG00000072778.20|-50:0.0|14:-0.0
chr17	7224383	855469	G	A	.	.	ALLELEID=846162;CLNDN=Very_long_chain_acyl-CoA_dehydrogenase_deficiency;CLNDISDB=MONDO:MONDO:0008723,MedGen:C3887523,OMIM:201475,Orphanet:ORPHA26793,SNOMED_CT:237997005;CLNHGVS=NC_000017.11:g.7224383G>A;CLNREVSTAT=criteria_provided,_single_submitter;CLNSIG=Uncertain_significance;CLNVC=single_nucleotide_variant;CLNVCSO=SO:0001483;GENEINFO=ACADVL:37;MC=SO:0001583|missense_variant;ORIGIN=1;Pangolin=ENSG00000072778.20|10:0.0|8:-0.0
chr17	7224387	1011966	C	T	.	.	ALLELEID=997910;CLNDN=Very_long_chain_acyl-CoA_dehydrogenase_deficiency;CLNDISDB=MONDO:MONDO:0008723,MedGen:C3887523,OMIM:201475,Orphanet:ORPHA26793,SNOMED_CT:237997005;CLNHGVS=NC_000017.11:g.7224387C>T;CLNREVSTAT=criteria_provided,_single_submitter;CLNSIG=Uncertain_significance;CLNVC=single_nucleotide_variant;CLNVCSO=SO:0001483;GENEINFO=ACADVL:37;MC=SO:0001819|synonymous_variant;ORIGIN=1;Pangolin=ENSG00000072778.20|-2:0.02|10:-0.0
chr17	7224388	21018	G	A	.	.	AF_ESP=0.0103;AF_EXAC=0.00257;AF_TGP=0.00639;ALLELEID=33870;CLNDN=Very_long_chain_acyl-CoA_dehydrogenase_deficiency|not_specified;CLNDISDB=MONDO:MONDO:0008723,MedGen:C3887523,OMIM:201475,Orphanet:ORPHA26793,SNOMED_CT:237997005|MedGen:CN169374;CLNHGVS=NC_000017.11:g.7224388G>A;CLNREVSTAT=criteria_provided,_conflicting_interpretations;CLNSIG=Conflicting_interpretations_of_pathogenicity;CLNSIGCONF=Benign(8),Uncertain_significance(1);CLNVC=single_nucleotide_variant;CLNVCSO=SO:0001483;CLNVI=ARUP_Laboratories,_Molecular_Genetics_and_Genomics,ARUP_Laboratories:3084|HGMD:CM990107|Illumina_Clinical_Services_Laboratory,Illumina:730289|UniProtKB_(protein):P49748#VAR_010105;GENEINFO=ACADVL:37;MC=SO:0001583|missense_variant;ORIGIN=1;RS=2230180;Pangolin=ENSG00000072778.20|5:0.01|-17:-0.0
chr17	7224396	932824	A	G	.	.	ALLELEID=921191;CLNDN=Very_long_chain_acyl-CoA_dehydrogenase_deficiency;CLNDISDB=MONDO:MONDO:0008723,MedGen:C3887523,OMIM:201475,Orphanet:ORPHA26793,SNOMED_CT:237997005;CLNHGVS=NC_000017.11:g.7224396A>G;CLNREVSTAT=criteria_provided,_single_submitter;CLNSIG=Uncertain_significance;CLNVC=single_nucleotide_variant;CLNVCSO=SO:0001483;GENEINFO=ACADVL:37;MC=SO:0001627|intron_variant;ORIGIN=1;Pangolin=ENSG00000072778.20|-25:0.0|-3:-0.02
chr17	7224400	761732	G	A	.	.	AF_TGP=0.0004;ALLELEID=776392;CLNDN=Very_long_chain_acyl-CoA_dehydrogenase_deficiency|not_provided;CLNDISDB=MONDO:MONDO:0008723,MedGen:C3887523,OMIM:201475,Orphanet:ORPHA26793,SNOMED_CT:237997005|MedGen:CN517202;CLNHGVS=NC_000017.11:g.7224400G>A;CLNREVSTAT=criteria_provided,_conflicting_interpretations;CLNSIG=Conflicting_interpretations_of_pathogenicity;CLNSIGCONF=Benign(1),Uncertain_significance(2);CLNVC=single_nucleotide_variant;CLNVCSO=SO:0001483;GENEINFO=ACADVL:37;MC=SO:0001627|intron_variant;ORIGIN=1;RS=572010910;Pangolin=ENSG00000072778.20|-7:0.0|-29:-0.0
chr17	7224458	439359	C	T	.	.	AF_ESP=0.00261;AF_TGP=0.001;ALLELEID=433288;CLNDN=Very_long_chain_acyl-CoA_dehydrogenase_deficiency|not_specified;CLNDISDB=MONDO:MONDO:0008723,MedGen:C3887523,OMIM:201475,Orphanet:ORPHA26793,SNOMED_CT:237997005|MedGen:CN169374;CLNHGVS=NC_000017.11:g.7224458C>T;CLNREVSTAT=criteria_provided,_conflicting_interpretations;CLNSIG=Conflicting_interpretations_of_pathogenicity;CLNSIGCONF=Likely_benign(2),Uncertain_significance(1);CLNVC=single_nucleotide_variant;CLNVCSO=SO:0001483;GENEINFO=ACADVL:37;MC=SO:0001627|intron_variant;ORIGIN=1;RS=370303265;Pangolin=ENSG00000072778.20|22:0.0|26:-0.01
chr17	7224470	932823	A	C	.	.	ALLELEID=921192;CLNDN=Very_long_chain_acyl-CoA_dehydrogenase_deficiency;CLNDISDB=MONDO:MONDO:0008723,MedGen:C3887523,OMIM:201475,Orphanet:ORPHA26793,SNOMED_CT:237997005;CLNHGVS=NC_000017.11:g.7224470A>C;CLNREVSTAT=criteria_provided,_single_submitter;CLNSIG=Uncertain_significance;CLNVC=single_nucleotide_variant;CLNVCSO=SO:0001483;GENEINFO=ACADVL:37;MC=SO:0001627|intron_variant;ORIGIN=1;Pangolin=ENSG00000072778.20|10:0.0|14:-0.04
chr17	7224486	932825	C	T	.	.	ALLELEID=921141;CLNDN=Very_long_chain_acyl-CoA_dehydrogenase_deficiency;CLNDISDB=MONDO:MONDO:0008723,MedGen:C3887523,OMIM:201475,Orphanet:ORPHA26793,SNOMED_CT:237997005;CLNHGVS=NC_000017.11:g.7224486C>T;CLNREVSTAT=criteria_provided,_multiple_submitters,_no_conflicts;CLNSIG=Uncertain_significance;CLNVC=single_nucleotide_variant;CLNVCSO=SO:0001483;GENEINFO=ACADVL:37;MC=SO:0001583|missense_variant;ORIGIN=1;Pangolin=ENSG00000072778.20|-2:0.05|-6:-0.02
chr17	7224487	541711	G	A	.	.	ALLELEID=531876;CLNDN=Very_long_chain_acyl-CoA_dehydrogenase_deficiency;CLNDISDB=MONDO:MONDO:0008723,MedGen:C3887523,OMIM:201475,Orphanet:ORPHA26793,SNOMED_CT:237997005;CLNHGVS=NC_000017.11:g.7224487G>A;CLNREVSTAT=criteria_provided,_single_submitter;CLNSIG=Uncertain_significance;CLNVC=single_nucleotide_variant;CLNVCSO=SO:0001483;GENEINFO=ACADVL:37;MC=SO:0001583|missense_variant;ORIGIN=1;RS=201350598;Pangolin=ENSG00000072778.20|2:0.13|-3:-0.25
chr17	7224487	235256	G	C	.	.	ALLELEID=236943;CLNDN=Very_long_chain_acyl-CoA_dehydrogenase_deficiency|not_provided;CLNDISDB=MONDO:MONDO:0008723,MedGen:C3887523,OMIM:201475,Orphanet:ORPHA26793,SNOMED_CT:237997005|MedGen:CN517202;CLNHGVS=NC_000017.11:g.7224487G>C;CLNREVSTAT=criteria_provided,_conflicting_interpretations;CLNSIG=Conflicting_interpretations_of_pathogenicity;CLNSIGCONF=Pathogenic(1),Uncertain_significance(1);CLNVC=single_nucleotide_variant;CLNVCSO=SO:0001483;GENEINFO=ACADVL:37;MC=SO:0001583|missense_variant;ORIGIN=1;RS=201350598;Pangolin=ENSG00000072778.20|-7:0.0|-3:-0.12
chr17	7224490	617951	C	A	.	.	ALLELEID=610111;CLNDN=Very_long_chain_acyl-CoA_dehydrogenase_deficiency;CLNDISDB=MONDO:MONDO:0008723,MedGen:C3887523,OMIM:201475,Orphanet:ORPHA26793,SNOMED_CT:237997005;CLNHGVS=NC_000017.11:g.7224490C>A;CLNREVSTAT=criteria_provided,_multiple_submitters,_no_conflicts;CLNSIG=Uncertain_significance;CLNVC=single_nucleotide_variant;CLNVCSO=SO:0001483;CLNVI=ARUP_Laboratories,_Molecular_Genetics_and_Genomics,ARUP_Laboratories:6453;GENEINFO=ACADVL:37;MC=SO:0001583|missense_variant;ORIGIN=1;RS=781613690;Pangolin=ENSG00000072778.20|-10:0.0|-6:-0.01
chr17	7224491	553027	T	C	.	.	ALLELEID=548347;CLNDN=Very_long_chain_acyl-CoA_dehydrogenase_deficiency;CLNDISDB=MONDO:MONDO:0008723,MedGen:C3887523,OMIM:201475,Orphanet:ORPHA26793,SNOMED_CT:237997005;CLNHGVS=NC_000017.11:g.7224491T>C;CLNREVSTAT=criteria_provided,_single_submitter;CLNSIG=Uncertain_significance;CLNVC=single_nucleotide_variant;CLNVCSO=SO:0001483;GENEINFO=ACADVL:37;MC=SO:0001819|synonymous_variant;ORIGIN=0;RS=1555528948;Pangolin=ENSG00000072778.20|-11:0.0|10:-0.01
chr17	7224517	932812	A	T	.	.	ALLELEID=921142;CLNDN=Very_long_chain_acyl-CoA_dehydrogenase_deficiency;CLNDISDB=MONDO:MONDO:0008723,MedGen:C3887523,OMIM:201475,Orphanet:ORPHA26793,SNOMED_CT:237997005;CLNHGVS=NC_000017.11:g.7224517A>T;CLNREVSTAT=criteria_provided,_single_submitter;CLNSIG=Uncertain_significance;CLNVC=single_nucleotide_variant;CLNVCSO=SO:0001483;GENEINFO=ACADVL:37;MC=SO:0001583|missense_variant;ORIGIN=1;Pangolin=ENSG00000072778.20|-33:0.01|-33:-0.02
chr17	7224531	474891	A	C	.	.	ALLELEID=469048;CLNDN=Very_long_chain_acyl-CoA_dehydrogenase_deficiency;CLNDISDB=MONDO:MONDO:0008723,MedGen:C3887523,OMIM:201475,Orphanet:ORPHA26793,SNOMED_CT:237997005;CLNHGVS=NC_000017.11:g.7224531A>C;CLNREVSTAT=criteria_provided,_single_submitter;CLNSIG=Uncertain_significance;CLNVC=single_nucleotide_variant;CLNVCSO=SO:0001483;GENEINFO=ACADVL:37;MC=SO:0001583|missense_variant;ORIGIN=1;RS=1555528957;Pangolin=ENSG00000072778.20|-30:0.0|17:-0.02
chr17	7224536	932813	CAAG	C	.	.	ALLELEID=921143;CLNDN=Very_long_chain_acyl-CoA_dehydrogenase_deficiency;CLNDISDB=MONDO:MONDO:0008723,MedGen:C3887523,OMIM:201475,Orphanet:ORPHA26793,SNOMED_CT:237997005;CLNHGVS=NC_000017.11:g.7224537AAG[1];CLNREVSTAT=criteria_provided,_single_submitter;CLNSIG=Uncertain_significance;CLNVC=Microsatellite;CLNVCSO=SO:0000289;GENEINFO=ACADVL:37;MC=SO:0001822|inframe_deletion;ORIGIN=1;Pangolin=ENSG00000072778.20|12:0.0|12:-0.04
chr17	7224538	960315	A	G	.	.	ALLELEID=950270;CLNDN=Very_long_chain_acyl-CoA_dehydrogenase_deficiency;CLNDISDB=MONDO:MONDO:0008723,MedGen:C3887523,OMIM:201475,Orphanet:ORPHA26793,SNOMED_CT:237997005;CLNHGVS=NC_000017.11:g.7224538A>G;CLNREVSTAT=criteria_provided,_single_submitter;CLNSIG=Uncertain_significance;CLNVC=single_nucleotide_variant;CLNVCSO=SO:0001483;GENEINFO=ACADVL:37;MC=SO:0001583|missense_variant;ORIGIN=1;Pangolin=ENSG00000072778.20|10:0.01|18:-0.02
chr17	7224551	646976	CAGTA	C	.	.	ALLELEID=653505;CLNDN=Very_long_chain_acyl-CoA_dehydrogenase_deficiency;CLNDISDB=MONDO:MONDO:0008723,MedGen:C3887523,OMIM:201475,Orphanet:ORPHA26793,SNOMED_CT:237997005;CLNHGVS=NC_000017.11:g.7224555_7224558del;CLNREVSTAT=criteria_provided,_multiple_submitters,_no_conflicts;CLNSIG=Uncertain_significance;CLNVC=Deletion;CLNVCSO=SO:0000159;CLNVI=ARUP_Laboratories,_Molecular_Genetics_and_Genomics,ARUP_Laboratories:2220276;GENEINFO=ACADVL:37;MC=SO:0001575|splice_donor_variant;ORIGIN=1;RS=759135941;Pangolin=ENSG00000072778.20|5:0.24|1:-0.98
chr17	7224556	373435	A	T	.	.	ALLELEID=360329;CLNDN=Very_long_chain_acyl-CoA_dehydrogenase_deficiency|not_specified;CLNDISDB=MONDO:MONDO:0008723,MedGen:C3887523,OMIM:201475,Orphanet:ORPHA26793,SNOMED_CT:237997005|MedGen:CN169374;CLNHGVS=NC_000017.11:g.7224556A>T;CLNREVSTAT=criteria_provided,_multiple_submitters,_no_conflicts;CLNSIG=Uncertain_significance;CLNVC=single_nucleotide_variant;CLNVCSO=SO:0001483;GENEINFO=ACADVL:37;MC=SO:0001627|intron_variant;ORIGIN=1;RS=1057518417;Pangolin=ENSG00000072778.20|0:0.28|-4:-0.31
chr17	7224567	511136	C	T	.	.	AF_ESP=0.00015;AF_EXAC=0.00012;ALLELEID=506383;CLNDN=Very_long_chain_acyl-CoA_dehydrogenase_deficiency|not_specified;CLNDISDB=MONDO:MONDO:0008723,MedGen:C3887523,OMIM:201475,Orphanet:ORPHA26793,SNOMED_CT:237997005|MedGen:CN169374;CLNHGVS=NC_000017.11:g.7224567C>T;CLNREVSTAT=criteria_provided,_conflicting_interpretations;CLNSIG=Conflicting_interpretations_of_pathogenicity;CLNSIGCONF=Likely_benign(3),Uncertain_significance(2);CLNVC=single_nucleotide_variant;CLNVCSO=SO:0001483;CLNVI=ARUP_Laboratories,_Molecular_Genetics_and_Genomics,ARUP_Laboratories:1157655|Illumina_Clinical_Services_Laboratory,Illumina:447399;GENEINFO=ACADVL:37;MC=SO:0001627|intron_variant;ORIGIN=1;RS=371402802;Pangolin=ENSG00000072778.20|-19:0.0|-11:-0.01
chr17	7224575	541727	C	T	.	.	AF_ESP=0.00069;AF_EXAC=0.00172;AF_TGP=0.0014;ALLELEID=531822;CLNDN=Very_long_chain_acyl-CoA_dehydrogenase_deficiency;CLNDISDB=MONDO:MONDO:0008723,MedGen:C3887523,OMIM:201475,Orphanet:ORPHA26793,SNOMED_CT:237997005;CLNHGVS=NC_000017.11:g.7224575C>T;CLNREVSTAT=criteria_provided,_conflicting_interpretations;CLNSIG=Conflicting_interpretations_of_pathogenicity;CLNSIGCONF=Benign(1),Uncertain_significance(3);CLNVC=single_nucleotide_variant;CLNVCSO=SO:0001483;GENEINFO=ACADVL:37;MC=SO:0001627|intron_variant;ORIGIN=17;RS=147546456;Pangolin=ENSG00000072778.20|-19:0.0|-27:-0.0
chr17	7224635	551060	CG	C	.	.	ALLELEID=548349;CLNDN=Very_long_chain_acyl-CoA_dehydrogenase_deficiency;CLNDISDB=MONDO:MONDO:0008723,MedGen:C3887523,OMIM:201475,Orphanet:ORPHA26793,SNOMED_CT:237997005;CLNHGVS=NC_000017.11:g.7224637del;CLNREVSTAT=criteria_provided,_single_submitter;CLNSIG=Uncertain_significance;CLNVC=Deletion;CLNVCSO=SO:0000159;GENEINFO=ACADVL:37;MC=SO:0001627|intron_variant;ORIGIN=0;RS=1555528999;Pangolin=ENSG00000072778.20|7:0.02|15:-0.06
chr17	7224662	219172	C	T	.	.	ALLELEID=217195;CLNDN=Very_long_chain_acyl-CoA_dehydrogenase_deficiency;CLNDISDB=MONDO:MONDO:0008723,MedGen:C3887523,OMIM:201475,Orphanet:ORPHA26793,SNOMED_CT:237997005;CLNHGVS=NC_000017.11:g.7224662C>T;CLNREVSTAT=criteria_provided,_single_submitter;CLNSIG=Uncertain_significance;CLNVC=single_nucleotide_variant;CLNVCSO=SO:0001483;GENEINFO=ACADVL:37;MC=SO:0001583|missense_variant;ORIGIN=1;RS=864321651;Pangolin=ENSG00000072778.20|0:0.02|-27:-0.0
chr17	7224663	92278	G	A	.	.	AF_EXAC=0.00015;ALLELEID=98189;CLNDN=Very_long_chain_acyl-CoA_dehydrogenase_deficiency|not_provided;CLNDISDB=MONDO:MONDO:0008723,MedGen:C3887523,OMIM:201475,Orphanet:ORPHA26793,SNOMED_CT:237997005|MedGen:CN517202;CLNHGVS=NC_000017.11:g.7224663G>A;CLNREVSTAT=criteria_provided,_conflicting_interpretations;CLNSIG=Conflicting_interpretations_of_pathogenicity;CLNSIGCONF=Likely_pathogenic(3),Pathogenic(3),Uncertain_significance(1);CLNVC=single_nucleotide_variant;CLNVCSO=SO:0001483;CLNVI=ARUP_Laboratories,_Molecular_Genetics_and_Genomics,ARUP_Laboratories:3089;GENEINFO=ACADVL:37;MC=SO:0001583|missense_variant;ORIGIN=1;RS=398123084;Pangolin=ENSG00000072778.20|-13:0.03|-1:-0.0
chr17	7224666	995635	T	TGGCAGACGG	.	.	ALLELEID=982130;CLNDN=Very_long_chain_acyl-CoA_dehydrogenase_deficiency;CLNDISDB=MONDO:MONDO:0008723,MedGen:C3887523,OMIM:201475,Orphanet:ORPHA26793,SNOMED_CT:237997005;CLNHGVS=NC_000017.11:g.7224670_7224678dup;CLNREVSTAT=criteria_provided,_single_submitter;CLNSIG=Uncertain_significance;CLNVC=Duplication;CLNVCSO=SO:1000035;CLNVI=ARUP_Laboratories,_Molecular_Genetics_and_Genomics,ARUP_Laboratories:2438006;GENEINFO=ACADVL:37;MC=SO:0001821|inframe_insertion;ORIGIN=1;Pangolin=ENSG00000072778.20|-4:0.02|-16:-0.04
chr17	7224671	932814	G	T	.	.	ALLELEID=921145;CLNDN=Very_long_chain_acyl-CoA_dehydrogenase_deficiency;CLNDISDB=MONDO:MONDO:0008723,MedGen:C3887523,OMIM:201475,Orphanet:ORPHA26793,SNOMED_CT:237997005;CLNHGVS=NC_000017.11:g.7224671G>T;CLNREVSTAT=criteria_provided,_single_submitter;CLNSIG=Uncertain_significance;CLNVC=single_nucleotide_variant;CLNVCSO=SO:0001483;GENEINFO=ACADVL:37;MC=SO:0001583|missense_variant;ORIGIN=1;Pangolin=ENSG00000072778.20|-21:0.01|-9:-0.01
chr17	7224674	92279	G	A	.	.	AF_EXAC=3e-05;ALLELEID=98190;CLNDN=Very_long_chain_acyl-CoA_dehydrogenase_deficiency|not_provided;CLNDISDB=MONDO:MONDO:0008723,MedGen:C3887523,OMIM:201475,Orphanet:ORPHA26793,SNOMED_CT:237997005|MedGen:CN517202;CLNHGVS=NC_000017.11:g.7224674G>A;CLNREVSTAT=criteria_provided,_multiple_submitters,_no_conflicts;CLNSIG=Uncertain_significance;CLNVC=single_nucleotide_variant;CLNVCSO=SO:0001483;GENEINFO=ACADVL:37;MC=SO:0001583|missense_variant;ORIGIN=1;RS=398123085;Pangolin=ENSG00000072778.20|-24:0.01|-12:-0.02
chr17	7224696	92280	T	C	.	.	AF_ESP=8e-05;AF_EXAC=8e-05;AF_TGP=0.0002;ALLELEID=98191;CLNDN=Very_long_chain_acyl-CoA_dehydrogenase_deficiency|not_provided;CLNDISDB=MONDO:MONDO:0008723,MedGen:C3887523,OMIM:201475,Orphanet:ORPHA26793,SNOMED_CT:237997005|MedGen:CN517202;CLNHGVS=NC_000017.11:g.7224696T>C;CLNREVSTAT=criteria_provided,_multiple_submitters,_no_conflicts;CLNSIG=Uncertain_significance;CLNVC=single_nucleotide_variant;CLNVCSO=SO:0001483;CLNVI=ARUP_Laboratories,_Molecular_Genetics_and_Genomics,ARUP_Laboratories:193538;GENEINFO=ACADVL:37;MC=SO:0001583|missense_variant;ORIGIN=1;RS=375806217;Pangolin=ENSG00000072778.20|1:0.0|-46:-0.01
chr17	7224707	932772	C	T	.	.	ALLELEID=921147;CLNDN=Very_long_chain_acyl-CoA_dehydrogenase_deficiency;CLNDISDB=MONDO:MONDO:0008723,MedGen:C3887523,OMIM:201475,Orphanet:ORPHA26793,SNOMED_CT:237997005;CLNHGVS=NC_000017.11:g.7224707C>T;CLNREVSTAT=criteria_provided,_single_submitter;CLNSIG=Uncertain_significance;CLNVC=single_nucleotide_variant;CLNVCSO=SO:0001483;GENEINFO=ACADVL:37;MC=SO:0001583|missense_variant;ORIGIN=1;Pangolin=ENSG00000072778.20|-10:0.0|-45:-0.0
chr17	7224711	426482	C	G	.	.	ALLELEID=415587;CLNDN=Very_long_chain_acyl-CoA_dehydrogenase_deficiency|not_provided;CLNDISDB=MONDO:MONDO:0008723,MedGen:C3887523,OMIM:201475,Orphanet:ORPHA26793,SNOMED_CT:237997005|MedGen:CN517202;CLNHGVS=NC_000017.11:g.7224711C>G;CLNREVSTAT=criteria_provided,_conflicting_interpretations;CLNSIG=Conflicting_interpretations_of_pathogenicity;CLNSIGCONF=Likely_pathogenic(1),Pathogenic(2),Uncertain_significance(2);CLNVC=single_nucleotide_variant;CLNVCSO=SO:0001483;GENEINFO=ACADVL:37;MC=SO:0001583|missense_variant;ORIGIN=9;RS=1085307648;Pangolin=ENSG00000072778.20|4:0.0|-49:-0.0
chr17	7224714	932773	G	C	.	.	ALLELEID=921148;CLNDN=Very_long_chain_acyl-CoA_dehydrogenase_deficiency;CLNDISDB=MONDO:MONDO:0008723,MedGen:C3887523,OMIM:201475,Orphanet:ORPHA26793,SNOMED_CT:237997005;CLNHGVS=NC_000017.11:g.7224714G>C;CLNREVSTAT=criteria_provided,_single_submitter;CLNSIG=Uncertain_significance;CLNVC=single_nucleotide_variant;CLNVCSO=SO:0001483;GENEINFO=ACADVL:37;MC=SO:0001583|missense_variant;ORIGIN=1;Pangolin=ENSG00000072778.20|8:0.1|0:-0.24
chr17	7224732	379545	G	A	.	.	AF_EXAC=0.00069;AF_TGP=0.0002;ALLELEID=378754;CLNDN=Very_long_chain_acyl-CoA_dehydrogenase_deficiency|not_specified;CLNDISDB=MONDO:MONDO:0008723,MedGen:C3887523,OMIM:201475,Orphanet:ORPHA26793,SNOMED_CT:237997005|MedGen:CN169374;CLNHGVS=NC_000017.11:g.7224732G>A;CLNREVSTAT=criteria_provided,_conflicting_interpretations;CLNSIG=Conflicting_interpretations_of_pathogenicity;CLNSIGCONF=Likely_benign(2),Uncertain_significance(1);CLNVC=single_nucleotide_variant;CLNVCSO=SO:0001483;GENEINFO=ACADVL:37;MC=SO:0001627|intron_variant;ORIGIN=1;RS=528002997;Pangolin=ENSG00000072778.20|-17:0.0|-18:-0.0
chr17	7224811	287514	C	T	.	.	AF_ESP=0.00015;AF_EXAC=0.00012;ALLELEID=271751;CLNDN=Very_long_chain_acyl-CoA_dehydrogenase_deficiency|not_provided;CLNDISDB=MONDO:MONDO:0008723,MedGen:C3887523,OMIM:201475,Orphanet:ORPHA26793,SNOMED_CT:237997005|MedGen:CN517202;CLNHGVS=NC_000017.11:g.7224811C>T;CLNREVSTAT=criteria_provided,_multiple_submitters,_no_conflicts;CLNSIG=Uncertain_significance;CLNVC=single_nucleotide_variant;CLNVCSO=SO:0001483;CLNVI=ARUP_Laboratories,_Molecular_Genetics_and_Genomics,ARUP_Laboratories:2097910|Illumina_Clinical_Services_Laboratory,Illumina:450776;GENEINFO=ACADVL:37;MC=SO:0001583|missense_variant;ORIGIN=1;RS=374729641;Pangolin=ENSG00000072778.20|7:0.0|-2:-0.0
chr17	7224819	944555	T	C	.	.	ALLELEID=928523;CLNDN=Very_long_chain_acyl-CoA_dehydrogenase_deficiency;CLNDISDB=MONDO:MONDO:0008723,MedGen:C3887523,OMIM:201475,Orphanet:ORPHA26793,SNOMED_CT:237997005;CLNHGVS=NC_000017.11:g.7224819T>C;CLNREVSTAT=criteria_provided,_single_submitter;CLNSIG=Uncertain_significance;CLNVC=single_nucleotide_variant;CLNVCSO=SO:0001483;GENEINFO=ACADVL:37;MC=SO:0001583|missense_variant;ORIGIN=1;Pangolin=ENSG00000072778.20|-10:0.0|-1:-0.01
chr17	7224820	932774	C	T	.	.	ALLELEID=921149;CLNDN=Very_long_chain_acyl-CoA_dehydrogenase_deficiency;CLNDISDB=MONDO:MONDO:0008723,MedGen:C3887523,OMIM:201475,Orphanet:ORPHA26793,SNOMED_CT:237997005;CLNHGVS=NC_000017.11:g.7224820C>T;CLNREVSTAT=criteria_provided,_single_submitter;CLNSIG=Uncertain_significance;CLNVC=single_nucleotide_variant;CLNVCSO=SO:0001483;GENEINFO=ACADVL:37;MC=SO:0001583|missense_variant;ORIGIN=1;Pangolin=ENSG00000072778.20|-2:0.01|-11:-0.0
chr17	7224823	578453	T	C	.	.	ALLELEID=572234;CLNDN=Very_long_chain_acyl-CoA_dehydrogenase_deficiency;CLNDISDB=MONDO:MONDO:0008723,MedGen:C3887523,OMIM:201475,Orphanet:ORPHA26793,SNOMED_CT:237997005;CLNHGVS=NC_000017.11:g.7224823T>C;CLNREVSTAT=criteria_provided,_single_submitter;CLNSIG=Uncertain_significance;CLNVC=single_nucleotide_variant;CLNVCSO=SO:0001483;GENEINFO=ACADVL:37;MC=SO:0001583|missense_variant;ORIGIN=1;RS=1567569494;Pangolin=ENSG00000072778.20|-5:0.02|-14:-0.0
chr17	7224857	932775	A	T	.	.	ALLELEID=921150;CLNDN=Very_long_chain_acyl-CoA_dehydrogenase_deficiency;CLNDISDB=MONDO:MONDO:0008723,MedGen:C3887523,OMIM:201475,Orphanet:ORPHA26793,SNOMED_CT:237997005;CLNHGVS=NC_000017.11:g.7224857A>T;CLNREVSTAT=criteria_provided,_single_submitter;CLNSIG=Uncertain_significance;CLNVC=single_nucleotide_variant;CLNVCSO=SO:0001483;GENEINFO=ACADVL:37;MC=SO:0001583|missense_variant;ORIGIN=1;Pangolin=ENSG00000072778.20|27:0.0|14:-0.0
chr17	7224860	373437	G	A	.	.	AF_EXAC=5e-05;ALLELEID=360274;CLNDN=Very_long_chain_acyl-CoA_dehydrogenase_deficiency|not_specified;CLNDISDB=MONDO:MONDO:0008723,MedGen:C3887523,OMIM:201475,Orphanet:ORPHA26793,SNOMED_CT:237997005|MedGen:CN169374;CLNHGVS=NC_000017.11:g.7224860G>A;CLNREVSTAT=criteria_provided,_multiple_submitters,_no_conflicts;CLNSIG=Uncertain_significance;CLNVC=single_nucleotide_variant;CLNVCSO=SO:0001483;CLNVI=Illumina_Clinical_Services_Laboratory,Illumina:722852;GENEINFO=ACADVL:37;MC=SO:0001583|missense_variant;ORIGIN=1;RS=201462718;Pangolin=ENSG00000072778.20|11:0.0|24:-0.0
chr17	7224864	932776	T	C	.	.	ALLELEID=921151;CLNDN=Very_long_chain_acyl-CoA_dehydrogenase_deficiency;CLNDISDB=MONDO:MONDO:0008723,MedGen:C3887523,OMIM:201475,Orphanet:ORPHA26793,SNOMED_CT:237997005;CLNHGVS=NC_000017.11:g.7224864T>C;CLNREVSTAT=criteria_provided,_single_submitter;CLNSIG=Uncertain_significance;CLNVC=single_nucleotide_variant;CLNVCSO=SO:0001483;GENEINFO=ACADVL:37;MC=SO:0001583|missense_variant;ORIGIN=1;Pangolin=ENSG00000072778.20|-46:0.0|7:-0.0
chr17	7224870	932777	A	C	.	.	ALLELEID=921152;CLNDN=Very_long_chain_acyl-CoA_dehydrogenase_deficiency;CLNDISDB=MONDO:MONDO:0008723,MedGen:C3887523,OMIM:201475,Orphanet:ORPHA26793,SNOMED_CT:237997005;CLNHGVS=NC_000017.11:g.7224870A>C;CLNREVSTAT=criteria_provided,_single_submitter;CLNSIG=Uncertain_significance;CLNVC=single_nucleotide_variant;CLNVCSO=SO:0001483;GENEINFO=ACADVL:37;MC=SO:0001583|missense_variant;ORIGIN=1;Pangolin=ENSG00000072778.20|40:0.0|14:-0.01
chr17	7224877	235307	G	A	.	.	ALLELEID=236994;CLNDN=Very_long_chain_acyl-CoA_dehydrogenase_deficiency|not_provided;CLNDISDB=MONDO:MONDO:0008723,MedGen:C3887523,OMIM:201475,Orphanet:ORPHA26793,SNOMED_CT:237997005|MedGen:CN517202;CLNHGVS=NC_000017.11:g.7224877G>A;CLNREVSTAT=criteria_provided,_multiple_submitters,_no_conflicts;CLNSIG=Uncertain_significance;CLNVC=single_nucleotide_variant;CLNVCSO=SO:0001483;GENEINFO=ACADVL:37;MC=SO:0001583|missense_variant;ORIGIN=1;RS=200117742;Pangolin=ENSG00000072778.20|-3:0.03|-5:-0.0
chr17	7224877	474892	G	C	.	.	AF_EXAC=5e-05;AF_TGP=0.0002;ALLELEID=469050;CLNDN=Very_long_chain_acyl-CoA_dehydrogenase_deficiency;CLNDISDB=MONDO:MONDO:0008723,MedGen:C3887523,OMIM:201475,Orphanet:ORPHA26793,SNOMED_CT:237997005;CLNHGVS=NC_000017.11:g.7224877G>C;CLNREVSTAT=criteria_provided,_multiple_submitters,_no_conflicts;CLNSIG=Uncertain_significance;CLNVC=single_nucleotide_variant;CLNVCSO=SO:0001483;GENEINFO=ACADVL:37;MC=SO:0001583|missense_variant;ORIGIN=1;RS=200117742;Pangolin=ENSG00000072778.20|7:0.0|-6:-0.0
chr17	7224881	324996	C	T	.	.	AF_ESP=0.00069;AF_EXAC=0.00128;AF_TGP=0.001;ALLELEID=345719;CLNDN=Very_long_chain_acyl-CoA_dehydrogenase_deficiency|not_specified;CLNDISDB=MONDO:MONDO:0008723,MedGen:C3887523,OMIM:201475,Orphanet:ORPHA26793,SNOMED_CT:237997005|MedGen:CN169374;CLNHGVS=NC_000017.11:g.7224881C>T;CLNREVSTAT=criteria_provided,_conflicting_interpretations;CLNSIG=Conflicting_interpretations_of_pathogenicity;CLNSIGCONF=Benign(1),Likely_benign(1),Uncertain_significance(1);CLNVC=single_nucleotide_variant;CLNVCSO=SO:0001483;CLNVI=Illumina_Clinical_Services_Laboratory,Illumina:86927;GENEINFO=ACADVL:37;MC=SO:0001819|synonymous_variant;ORIGIN=1;RS=146115467;Pangolin=ENSG00000072778.20|3:0.0|29:-0.0
chr17	7224882	92281	G	A	.	.	ALLELEID=98192;CLNDN=Very_long_chain_acyl-CoA_dehydrogenase_deficiency|not_provided;CLNDISDB=MONDO:MONDO:0008723,MedGen:C3887523,OMIM:201475,Orphanet:ORPHA26793,SNOMED_CT:237997005|MedGen:CN517202;CLNHGVS=NC_000017.11:g.7224882G>A;CLNREVSTAT=criteria_provided,_multiple_submitters,_no_conflicts;CLNSIG=Uncertain_significance;CLNVC=single_nucleotide_variant;CLNVCSO=SO:0001483;GENEINFO=ACADVL:37;MC=SO:0001583|missense_variant;ORIGIN=1;RS=398123086;Pangolin=ENSG00000072778.20|2:0.01|28:-0.01
chr17	7224883	932778	A	C	.	.	ALLELEID=921154;CLNDN=Very_long_chain_acyl-CoA_dehydrogenase_deficiency;CLNDISDB=MONDO:MONDO:0008723,MedGen:C3887523,OMIM:201475,Orphanet:ORPHA26793,SNOMED_CT:237997005;CLNHGVS=NC_000017.11:g.7224883A>C;CLNREVSTAT=criteria_provided,_single_submitter;CLNSIG=Uncertain_significance;CLNVC=single_nucleotide_variant;CLNVCSO=SO:0001483;GENEINFO=ACADVL:37;MC=SO:0001583|missense_variant;ORIGIN=1;Pangolin=ENSG00000072778.20|27:0.17|1:-0.17
chr17	7224894	759073	G	A	.	.	AF_EXAC=2e-05;ALLELEID=776725;CLNDN=Very_long_chain_acyl-CoA_dehydrogenase_deficiency|not_provided;CLNDISDB=MONDO:MONDO:0008723,MedGen:C3887523,OMIM:201475,Orphanet:ORPHA26793,SNOMED_CT:237997005|MedGen:CN517202;CLNHGVS=NC_000017.11:g.7224894G>A;CLNREVSTAT=criteria_provided,_conflicting_interpretations;CLNSIG=Conflicting_interpretations_of_pathogenicity;CLNSIGCONF=Likely_benign(1),Uncertain_significance(1);CLNVC=single_nucleotide_variant;CLNVCSO=SO:0001483;GENEINFO=ACADVL:37;MC=SO:0001627|intron_variant;ORIGIN=1;RS=766755156;Pangolin=ENSG00000072778.20|-10:0.0|-10:-0.0
chr17	7224953	254697	C	G	.	.	AF_ESP=0.00192;AF_TGP=0.003;ALLELEID=256371;CLNDN=Very_long_chain_acyl-CoA_dehydrogenase_deficiency|not_specified;CLNDISDB=MONDO:MONDO:0008723,MedGen:C3887523,OMIM:201475,Orphanet:ORPHA26793,SNOMED_CT:237997005|MedGen:CN169374;CLNHGVS=NC_000017.11:g.7224953C>G;CLNREVSTAT=criteria_provided,_conflicting_interpretations;CLNSIG=Conflicting_interpretations_of_pathogenicity;CLNSIGCONF=Benign(1),Likely_benign(1),Uncertain_significance(2);CLNVC=single_nucleotide_variant;CLNVCSO=SO:0001483;GENEINFO=ACADVL:37;MC=SO:0001627|intron_variant;ORIGIN=1;RS=184559206;Pangolin=ENSG00000072778.20|4:0.01|11:-0.01
chr17	7224958	932779	C	T	.	.	ALLELEID=921155;CLNDN=Very_long_chain_acyl-CoA_dehydrogenase_deficiency;CLNDISDB=MONDO:MONDO:0008723,MedGen:C3887523,OMIM:201475,Orphanet:ORPHA26793,SNOMED_CT:237997005;CLNHGVS=NC_000017.11:g.7224958C>T;CLNREVSTAT=criteria_provided,_single_submitter;CLNSIG=Uncertain_significance;CLNVC=single_nucleotide_variant;CLNVCSO=SO:0001483;GENEINFO=ACADVL:37;MC=SO:0001583|missense_variant;ORIGIN=1;Pangolin=ENSG00000072778.20|6:0.01|-48:-0.0
chr17	7224961	971018	C	T	.	.	ALLELEID=958292;CLNDN=Very_long_chain_acyl-CoA_dehydrogenase_deficiency;CLNDISDB=MONDO:MONDO:0008723,MedGen:C3887523,OMIM:201475,Orphanet:ORPHA26793,SNOMED_CT:237997005;CLNHGVS=NC_000017.11:g.7224961C>T;CLNREVSTAT=criteria_provided,_single_submitter;CLNSIG=Uncertain_significance;CLNVC=single_nucleotide_variant;CLNVCSO=SO:0001483;GENEINFO=ACADVL:37;MC=SO:0001583|missense_variant;ORIGIN=1;Pangolin=ENSG00000072778.20|35:0.0|-4:-0.01
chr17	7224964	474893	C	G	.	.	AF_ESP=8e-05;AF_EXAC=1e-05;ALLELEID=468817;CLNDN=Very_long_chain_acyl-CoA_dehydrogenase_deficiency;CLNDISDB=MONDO:MONDO:0008723,MedGen:C3887523,OMIM:201475,Orphanet:ORPHA26793,SNOMED_CT:237997005;CLNHGVS=NC_000017.11:g.7224964C>G;CLNREVSTAT=criteria_provided,_single_submitter;CLNSIG=Uncertain_significance;CLNVC=single_nucleotide_variant;CLNVCSO=SO:0001483;GENEINFO=ACADVL:37;MC=SO:0001583|missense_variant;ORIGIN=1;RS=374898424;Pangolin=ENSG00000072778.20|0:0.11|-7:-0.0
chr17	7224967	618502	G	A	.	.	AF_EXAC=2e-05;AF_TGP=0.0002;ALLELEID=610112;CLNDN=Very_long_chain_acyl-CoA_dehydrogenase_deficiency|not_provided;CLNDISDB=MONDO:MONDO:0008723,MedGen:C3887523,OMIM:201475,Orphanet:ORPHA26793,SNOMED_CT:237997005|MedGen:CN517202;CLNHGVS=NC_000017.11:g.7224967G>A;CLNREVSTAT=criteria_provided,_conflicting_interpretations;CLNSIG=Conflicting_interpretations_of_pathogenicity;CLNSIGCONF=Likely_pathogenic(2),Uncertain_significance(1);CLNVC=single_nucleotide_variant;CLNVCSO=SO:0001483;CLNVI=ARUP_Laboratories,_Molecular_Genetics_and_Genomics,ARUP_Laboratories:186233;GENEINFO=ACADVL:37;MC=SO:0001583|missense_variant;ORIGIN=1;RS=534647044;Pangolin=ENSG00000072778.20|2:0.01|-3:-0.02
chr17	7224968	254698	G	A	.	.	AF_ESP=0.00254;AF_EXAC=0.00068;AF_TGP=0.0022;ALLELEID=256372;CLNDN=Very_long_chain_acyl-CoA_dehydrogenase_deficiency|not_specified;CLNDISDB=MONDO:MONDO:0008723,MedGen:C3887523,OMIM:201475,Orphanet:ORPHA26793,SNOMED_CT:237997005|MedGen:CN169374;CLNHGVS=NC_000017.11:g.7224968G>A;CLNREVSTAT=criteria_provided,_conflicting_interpretations;CLNSIG=Conflicting_interpretations_of_pathogenicity;CLNSIGCONF=Benign(1),Likely_benign(3),Uncertain_significance(1);CLNVC=single_nucleotide_variant;CLNVCSO=SO:0001483;CLNVI=Illumina_Clinical_Services_Laboratory,Illumina:583427;GENEINFO=ACADVL:37;MC=SO:0001819|synonymous_variant;ORIGIN=1;RS=79125791;Pangolin=ENSG00000072778.20|-4:0.0|-4:-0.01
chr17	7224973	195448	G	A	.	.	AF_ESP=0.00254;AF_EXAC=0.00285;AF_TGP=0.0008;ALLELEID=192609;CLNDN=Very_long_chain_acyl-CoA_dehydrogenase_deficiency|not_provided;CLNDISDB=MONDO:MONDO:0008723,MedGen:C3887523,OMIM:201475,Orphanet:ORPHA26793,SNOMED_CT:237997005|MedGen:CN517202;CLNHGVS=NC_000017.11:g.7224973G>A;CLNREVSTAT=criteria_provided,_conflicting_interpretations;CLNSIG=Conflicting_interpretations_of_pathogenicity;CLNSIGCONF=Likely_benign(3),Pathogenic(1),Uncertain_significance(6);CLNVC=single_nucleotide_variant;CLNVCSO=SO:0001483;CLNVI=ARUP_Laboratories,_Molecular_Genetics_and_Genomics,ARUP_Laboratories:3096|Illumina_Clinical_Services_Laboratory,Illumina:134358|Institute_of_Human_Genetics,_University_of_Leipzig_Medical_Center:CV_varv_224|UniProtKB_(protein):P49748#VAR_010106;GENEINFO=ACADVL:37;MC=SO:0001583|missense_variant;ORIGIN=17;RS=148584617;Pangolin=ENSG00000072778.20|-9:0.0|-16:-0.0
chr17	7224977	1044592	G	C	.	.	ALLELEID=1033622;CLNDN=Very_long_chain_acyl-CoA_dehydrogenase_deficiency;CLNDISDB=MONDO:MONDO:0008723,MedGen:C3887523,OMIM:201475,Orphanet:ORPHA26793,SNOMED_CT:237997005;CLNHGVS=NC_000017.11:g.7224977G>C;CLNREVSTAT=criteria_provided,_single_submitter;CLNSIG=Uncertain_significance;CLNVC=single_nucleotide_variant;CLNVCSO=SO:0001483;GENEINFO=ACADVL:37;MC=SO:0001583|missense_variant;ORIGIN=1;Pangolin=ENSG00000072778.20|-20:0.01|-13:-0.01
chr17	7224978	932780	G	A	.	.	ALLELEID=921156;CLNDN=Very_long_chain_acyl-CoA_dehydrogenase_deficiency;CLNDISDB=MONDO:MONDO:0008723,MedGen:C3887523,OMIM:201475,Orphanet:ORPHA26793,SNOMED_CT:237997005;CLNHGVS=NC_000017.11:g.7224978G>A;CLNREVSTAT=criteria_provided,_single_submitter;CLNSIG=Uncertain_significance;CLNVC=single_nucleotide_variant;CLNVCSO=SO:0001483;GENEINFO=ACADVL:37;MC=SO:0001583|missense_variant;ORIGIN=1;Pangolin=ENSG00000072778.20|-21:0.01|0:-0.0
chr17	7224987	932781	G	A	.	.	ALLELEID=921157;CLNDN=Very_long_chain_acyl-CoA_dehydrogenase_deficiency;CLNDISDB=MONDO:MONDO:0008723,MedGen:C3887523,OMIM:201475,Orphanet:ORPHA26793,SNOMED_CT:237997005;CLNHGVS=NC_000017.11:g.7224987G>A;CLNREVSTAT=criteria_provided,_multiple_submitters,_no_conflicts;CLNSIG=Uncertain_significance;CLNVC=single_nucleotide_variant;CLNVCSO=SO:0001483;GENEINFO=ACADVL:37;MC=SO:0001583|missense_variant;ORIGIN=1;Pangolin=ENSG00000072778.20|-23:0.01|-9:-0.0
chr17	7224993	551021	C	T	.	.	ALLELEID=549100;CLNDN=Very_long_chain_acyl-CoA_dehydrogenase_deficiency;CLNDISDB=MONDO:MONDO:0008723,MedGen:C3887523,OMIM:201475,Orphanet:ORPHA26793,SNOMED_CT:237997005;CLNHGVS=NC_000017.11:g.7224993C>T;CLNREVSTAT=criteria_provided,_single_submitter;CLNSIG=Uncertain_significance;CLNVC=single_nucleotide_variant;CLNVCSO=SO:0001483;GENEINFO=ACADVL:37;MC=SO:0001587|nonsense;ORIGIN=0;RS=1555529172;Pangolin=ENSG00000072778.20|-29:0.0|-36:-0.06
chr17	7224999	811151	G	C	.	.	ALLELEID=800069;CLNDN=Very_long_chain_acyl-CoA_dehydrogenase_deficiency;CLNDISDB=MONDO:MONDO:0008723,MedGen:C3887523,OMIM:201475,Orphanet:ORPHA26793,SNOMED_CT:237997005;CLNHGVS=NC_000017.11:g.7224999G>C;CLNREVSTAT=criteria_provided,_multiple_submitters,_no_conflicts;CLNSIG=Uncertain_significance;CLNVC=single_nucleotide_variant;CLNVCSO=SO:0001483;CLNVI=ARUP_Laboratories,_Molecular_Genetics_and_Genomics,ARUP_Laboratories:2159558;GENEINFO=ACADVL:37;MC=SO:0001583|missense_variant;ORIGIN=1;RS=1597541044;Pangolin=ENSG00000072778.20|-35:0.01|-42:-0.01
chr17	7225002	641507	C	G	.	.	AF_ESP=8e-05;ALLELEID=646661;CLNDN=Very_long_chain_acyl-CoA_dehydrogenase_deficiency;CLNDISDB=MONDO:MONDO:0008723,MedGen:C3887523,OMIM:201475,Orphanet:ORPHA26793,SNOMED_CT:237997005;CLNHGVS=NC_000017.11:g.7225002C>G;CLNREVSTAT=criteria_provided,_single_submitter;CLNSIG=Uncertain_significance;CLNVC=single_nucleotide_variant;CLNVCSO=SO:0001483;GENEINFO=ACADVL:37;MC=SO:0001583|missense_variant;ORIGIN=1;RS=377044444;Pangolin=ENSG00000072778.20|-45:0.01|-38:-0.01
chr17	7225007	541724	G	A	.	.	ALLELEID=531823;CLNDN=Very_long_chain_acyl-CoA_dehydrogenase_deficiency;CLNDISDB=MONDO:MONDO:0008723,MedGen:C3887523,OMIM:201475,Orphanet:ORPHA26793,SNOMED_CT:237997005;CLNHGVS=NC_000017.11:g.7225007G>A;CLNREVSTAT=criteria_provided,_conflicting_interpretations;CLNSIG=Conflicting_interpretations_of_pathogenicity;CLNSIGCONF=Pathogenic(1),Uncertain_significance(2);CLNVC=single_nucleotide_variant;CLNVCSO=SO:0001483;CLNVI=ARUP_Laboratories,_Molecular_Genetics_and_Genomics,ARUP_Laboratories:174160;GENEINFO=ACADVL:37;MC=SO:0001587|nonsense;ORIGIN=1;RS=1555529186;Pangolin=ENSG00000072778.20|-43:0.0|-50:-0.03
chr17	7225010	848987	G	C	.	.	ALLELEID=846164;CLNDN=Very_long_chain_acyl-CoA_dehydrogenase_deficiency;CLNDISDB=MONDO:MONDO:0008723,MedGen:C3887523,OMIM:201475,Orphanet:ORPHA26793,SNOMED_CT:237997005;CLNHGVS=NC_000017.11:g.7225010G>C;CLNREVSTAT=criteria_provided,_single_submitter;CLNSIG=Uncertain_significance;CLNVC=single_nucleotide_variant;CLNVCSO=SO:0001483;GENEINFO=ACADVL:37;MC=SO:0001583|missense_variant;ORIGIN=1;Pangolin=ENSG00000072778.20|-46:0.0|-46:-0.0
chr17	7225019	932837	C	CT	.	.	ALLELEID=921158;CLNDN=Very_long_chain_acyl-CoA_dehydrogenase_deficiency|Inborn_genetic_diseases;CLNDISDB=MONDO:MONDO:0008723,MedGen:C3887523,OMIM:201475,Orphanet:ORPHA26793,SNOMED_CT:237997005|MeSH:D030342,MedGen:C0950123;CLNHGVS=NC_000017.11:g.7225020dup;CLNREVSTAT=criteria_provided,_conflicting_interpretations;CLNSIG=Conflicting_interpretations_of_pathogenicity;CLNSIGCONF=Pathogenic(2),Uncertain_significance(1);CLNVC=Duplication;CLNVCSO=SO:1000035;GENEINFO=ACADVL:37;MC=SO:0001589|frameshift_variant;ORIGIN=1;Pangolin=ENSG00000072778.20|34:0.0|-41:-0.0
chr17	7225023	474894	C	T	.	.	AF_ESP=0.00015;AF_EXAC=0.00037;ALLELEID=468315;CLNDN=Very_long_chain_acyl-CoA_dehydrogenase_deficiency;CLNDISDB=MONDO:MONDO:0008723,MedGen:C3887523,OMIM:201475,Orphanet:ORPHA26793,SNOMED_CT:237997005;CLNHGVS=NC_000017.11:g.7225023C>T;CLNREVSTAT=criteria_provided,_conflicting_interpretations;CLNSIG=Conflicting_interpretations_of_pathogenicity;CLNSIGCONF=Likely_pathogenic(1),Uncertain_significance(3);CLNVC=single_nucleotide_variant;CLNVCSO=SO:0001483;GENEINFO=ACADVL:37;MC=SO:0001583|missense_variant;ORIGIN=1;RS=151254520;Pangolin=ENSG00000072778.20|-2:0.0|-27:-0.0
chr17	7225030	932782	T	G	.	.	ALLELEID=921160;CLNDN=Very_long_chain_acyl-CoA_dehydrogenase_deficiency;CLNDISDB=MONDO:MONDO:0008723,MedGen:C3887523,OMIM:201475,Orphanet:ORPHA26793,SNOMED_CT:237997005;CLNHGVS=NC_000017.11:g.7225030T>G;CLNREVSTAT=criteria_provided,_single_submitter;CLNSIG=Uncertain_significance;CLNVC=single_nucleotide_variant;CLNVCSO=SO:0001483;GENEINFO=ACADVL:37;MC=SO:0001583|missense_variant;ORIGIN=1;Pangolin=ENSG00000072778.20|22:0.0|-34:-0.0
chr17	7225037	1036078	C	CATCT	.	.	ALLELEID=1033623;CLNDN=Very_long_chain_acyl-CoA_dehydrogenase_deficiency;CLNDISDB=MONDO:MONDO:0008723,MedGen:C3887523,OMIM:201475,Orphanet:ORPHA26793,SNOMED_CT:237997005;CLNHGVS=NC_000017.11:g.7225038_7225041dup;CLNREVSTAT=criteria_provided,_single_submitter;CLNSIG=Uncertain_significance;CLNVC=Duplication;CLNVCSO=SO:1000035;CLNVI=Invitae:9496318;GENEINFO=ACADVL:37;MC=SO:0001589|frameshift_variant;ORIGIN=1;Pangolin=ENSG00000072778.20|-2:0.0|19:-0.0
chr17	7225051	991128	T	C	.	.	ALLELEID=979917;CLNDN=Very_long_chain_acyl-CoA_dehydrogenase_deficiency;CLNDISDB=MONDO:MONDO:0008723,MedGen:C3887523,OMIM:201475,Orphanet:ORPHA26793,SNOMED_CT:237997005;CLNHGVS=NC_000017.11:g.7225051T>C;CLNREVSTAT=no_assertion_criteria_provided;CLNSIG=Uncertain_significance;CLNVC=single_nucleotide_variant;CLNVCSO=SO:0001483;GENEINFO=ACADVL:37;MC=SO:0001583|missense_variant;ORIGIN=1;Pangolin=ENSG00000072778.20|-3:0.0|-5:-0.0
chr17	7225052	553283	G	C	.	.	ALLELEID=548323;CLNDN=Very_long_chain_acyl-CoA_dehydrogenase_deficiency;CLNDISDB=MONDO:MONDO:0008723,MedGen:C3887523,OMIM:201475,Orphanet:ORPHA26793,SNOMED_CT:237997005;CLNHGVS=NC_000017.11:g.7225052G>C;CLNREVSTAT=criteria_provided,_single_submitter;CLNSIG=Uncertain_significance;CLNVC=single_nucleotide_variant;CLNVCSO=SO:0001483;GENEINFO=ACADVL:37;MC=SO:0001583|missense_variant;ORIGIN=0;RS=1452402269;Pangolin=ENSG00000072778.20|10:0.0|0:-0.0
chr17	7225058	541715	G	C	.	.	ALLELEID=532126;CLNDN=Very_long_chain_acyl-CoA_dehydrogenase_deficiency|not_provided;CLNDISDB=MONDO:MONDO:0008723,MedGen:C3887523,OMIM:201475,Orphanet:ORPHA26793,SNOMED_CT:237997005|MedGen:CN517202;CLNHGVS=NC_000017.11:g.7225058G>C;CLNREVSTAT=criteria_provided,_single_submitter;CLNSIG=Uncertain_significance;CLNVC=single_nucleotide_variant;CLNVCSO=SO:0001483;CLNVI=Stanford_Center_for_Inherited_Cardiovascular_Disease,_Stanford_University:ACADVL_p.Glu643Asp;GENEINFO=ACADVL:37;MC=SO:0001583|missense_variant;ORIGIN=1;RS=1208010882;Pangolin=ENSG00000072778.20|4:0.0|-6:-0.0
chr17	7225060	932783	G	C	.	.	ALLELEID=921161;CLNDN=Very_long_chain_acyl-CoA_dehydrogenase_deficiency;CLNDISDB=MONDO:MONDO:0008723,MedGen:C3887523,OMIM:201475,Orphanet:ORPHA26793,SNOMED_CT:237997005;CLNHGVS=NC_000017.11:g.7225060G>C;CLNREVSTAT=criteria_provided,_single_submitter;CLNSIG=Uncertain_significance;CLNVC=single_nucleotide_variant;CLNVCSO=SO:0001483;GENEINFO=ACADVL:37;MC=SO:0001583|missense_variant;ORIGIN=1;Pangolin=ENSG00000072778.20|2:0.0|-21:-0.0
chr17	7225061	324997	G	A	.	.	ALLELEID=329732;CLNDN=Very_long_chain_acyl-CoA_dehydrogenase_deficiency;CLNDISDB=MONDO:MONDO:0008723,MedGen:C3887523,OMIM:201475,Orphanet:ORPHA26793,SNOMED_CT:237997005;CLNHGVS=NC_000017.11:g.7225061G>A;CLNREVSTAT=criteria_provided,_single_submitter;CLNSIG=Uncertain_significance;CLNVC=single_nucleotide_variant;CLNVCSO=SO:0001483;CLNVI=Illumina_Clinical_Services_Laboratory,Illumina:713143;GENEINFO=ACADVL:37;MC=SO:0001819|synonymous_variant;ORIGIN=1;RS=886053375;Pangolin=ENSG00000072778.20|1:0.05|-9:-0.0
chr17	7225066	932784	G	T	.	.	ALLELEID=921162;CLNDN=Very_long_chain_acyl-CoA_dehydrogenase_deficiency;CLNDISDB=MONDO:MONDO:0008723,MedGen:C3887523,OMIM:201475,Orphanet:ORPHA26793,SNOMED_CT:237997005;CLNHGVS=NC_000017.11:g.7225066G>T;CLNREVSTAT=criteria_provided,_single_submitter;CLNSIG=Uncertain_significance;CLNVC=single_nucleotide_variant;CLNVCSO=SO:0001483;GENEINFO=ACADVL:37;MC=SO:0001583|missense_variant;ORIGIN=1;Pangolin=ENSG00000072778.20|4:0.0|-1:-0.0
chr17	7225082	1025691	C	A	.	.	ALLELEID=1013100;CLNDN=Very_long_chain_acyl-CoA_dehydrogenase_deficiency;CLNDISDB=MONDO:MONDO:0008723,MedGen:C3887523,OMIM:201475,Orphanet:ORPHA26793,SNOMED_CT:237997005;CLNHGVS=NC_000017.11:g.7225082C>A;CLNREVSTAT=criteria_provided,_single_submitter;CLNSIG=Uncertain_significance;CLNVC=single_nucleotide_variant;CLNVCSO=SO:0001483;GENEINFO=ACADVL:37;MC=SO:0001583|missense_variant;ORIGIN=1;Pangolin=ENSG00000072778.20|-30:0.0|40:-0.0
chr17	7225093	932826	T	A	.	.	ALLELEID=921163;CLNDN=Very_long_chain_acyl-CoA_dehydrogenase_deficiency;CLNDISDB=MONDO:MONDO:0008723,MedGen:C3887523,OMIM:201475,Orphanet:ORPHA26793,SNOMED_CT:237997005;CLNHGVS=NC_000017.11:g.7225093T>A;CLNREVSTAT=criteria_provided,_multiple_submitters,_no_conflicts;CLNSIG=Uncertain_significance;CLNVC=single_nucleotide_variant;CLNVCSO=SO:0001483;GENEINFO=ACADVL:37;MC=SO:0001583|missense_variant;ORIGIN=1;Pangolin=ENSG00000072778.20|29:0.0|29:-0.0
chr17	7225102	92269	TC	T	.	.	ALLELEID=98180;CLNDN=Very_long_chain_acyl-CoA_dehydrogenase_deficiency|not_provided;CLNDISDB=MONDO:MONDO:0008723,MedGen:C3887523,OMIM:201475,Orphanet:ORPHA26793,SNOMED_CT:237997005|MedGen:CN517202;CLNHGVS=NC_000017.11:g.7225105del;CLNREVSTAT=criteria_provided,_multiple_submitters,_no_conflicts;CLNSIG=Uncertain_significance;CLNVC=Deletion;CLNVCSO=SO:0000159;CLNVI=Illumina_Clinical_Services_Laboratory,Illumina:792830;GENEINFO=ACADVL:37;MC=SO:0001624|3_prime_UTR_variant;ORIGIN=1;RS=398123078;Pangolin=ENSG00000072778.20|20:0.01|-50:-0.0
chr17	7225105	932841	C	T	.	.	ALLELEID=921165;CLNDN=Very_long_chain_acyl-CoA_dehydrogenase_deficiency;CLNDISDB=MONDO:MONDO:0008723,MedGen:C3887523,OMIM:201475,Orphanet:ORPHA26793,SNOMED_CT:237997005;CLNHGVS=NC_000017.11:g.7225105C>T;CLNREVSTAT=criteria_provided,_single_submitter;CLNSIG=Uncertain_significance;CLNVC=single_nucleotide_variant;CLNVCSO=SO:0001483;GENEINFO=ACADVL:37;MC=SO:0001624|3_prime_UTR_variant;ORIGIN=1;Pangolin=ENSG00000072778.20|-2:0.0|17:-0.0
chr17	7225129	324998	T	G	.	.	ALLELEID=329733;CLNDN=Very_long_chain_acyl-CoA_dehydrogenase_deficiency;CLNDISDB=MONDO:MONDO:0008723,MedGen:C3887523,OMIM:201475,Orphanet:ORPHA26793,SNOMED_CT:237997005;CLNHGVS=NC_000017.11:g.7225129T>G;CLNREVSTAT=criteria_provided,_single_submitter;CLNSIG=Uncertain_significance;CLNVC=single_nucleotide_variant;CLNVCSO=SO:0001483;CLNVI=Illumina_Clinical_Services_Laboratory,Illumina:774603;GENEINFO=ACADVL:37;MC=SO:0001624|3_prime_UTR_variant;ORIGIN=1;RS=886053376;Pangolin=ENSG00000072778.20|45:0.0|-7:-0.03
chr17	7225150	324999	C	T	.	.	AF_TGP=0.0008;ALLELEID=345720;CLNDN=Very_long_chain_acyl-CoA_dehydrogenase_deficiency;CLNDISDB=MONDO:MONDO:0008723,MedGen:C3887523,OMIM:201475,Orphanet:ORPHA26793,SNOMED_CT:237997005;CLNHGVS=NC_000017.11:g.7225150C>T;CLNREVSTAT=criteria_provided,_single_submitter;CLNSIG=Uncertain_significance;CLNVC=single_nucleotide_variant;CLNVCSO=SO:0001483;CLNVI=Illumina_Clinical_Services_Laboratory,Illumina:773815;GENEINFO=ACADVL:37;MC=SO:0001624|3_prime_UTR_variant;ORIGIN=1;RS=535274747;Pangolin=ENSG00000072778.20|-28:0.0|24:-0.0
chr17	7225213	889843	C	G	.	.	ALLELEID=878336;CLNDN=Very_long_chain_acyl-CoA_dehydrogenase_deficiency;CLNDISDB=MONDO:MONDO:0008723,MedGen:C3887523,OMIM:201475,Orphanet:ORPHA26793,SNOMED_CT:237997005;CLNHGVS=NC_000017.11:g.7225213C>G;CLNREVSTAT=criteria_provided,_single_submitter;CLNSIG=Uncertain_significance;CLNVC=single_nucleotide_variant;CLNVCSO=SO:0001483;CLNVI=Illumina_Clinical_Services_Laboratory,Illumina:563617;GENEINFO=ACADVL:37;MC=SO:0001624|3_prime_UTR_variant;ORIGIN=1;Pangolin=ENSG00000072778.20|-5:0.0|-1:-0.0
chr17	7285729	16089	G	A	.	.	AF_TGP=0.0022;ALLELEID=31128;CLNDN=Type_2_diabetes_mellitus;CLNDISDB=Human_Phenotype_Ontology:HP:0005965,Human_Phenotype_Ontology:HP:0005978,Human_Phenotype_Ontology:HP:0100652,MONDO:MONDO:0005148,MeSH:D003924,MedGen:C0011860,OMIM:125853,SNOMED_CT:44054006;CLNHGVS=NC_000017.11:g.7285729G>A;CLNREVSTAT=no_assertion_criteria_provided;CLNSIG=Uncertain_significance;CLNVC=single_nucleotide_variant;CLNVCSO=SO:0001483;CLNVI=OMIM_Allelic_Variant:138190.0001|UniProtKB_(protein):P14672#VAR_007170;GENEINFO=SLC2A4:6517;MC=SO:0001583|missense_variant;ORIGIN=1;RS=121434581;Pangolin=ENSG00000181856.15|-24:0.0|-1:-0.0
chr17	7383583	870553	C	G	.	.	ALLELEID=858711;CLNDN=Early-onset_Alzheimer's_disease|Frontotemporal_dementia;CLNDISDB=.|Human_Phenotype_Ontology:HP:0002145,MONDO:MONDO:0017276,MedGen:C0338451,OMIM:600274,Orphanet:ORPHA282,SNOMED_CT:230270009;CLNHGVS=NC_000017.11:g.7383583C>G;CLNREVSTAT=criteria_provided,_single_submitter;CLNSIG=Uncertain_significance;CLNVC=single_nucleotide_variant;CLNVCSO=SO:0001483;GENEINFO=TNK1:8711;MC=SO:0001583|missense_variant;ORIGIN=0;Pangolin=ENSG00000174292.12|31:0.0|33:-0.01
chr17	7408628	426146	G	A	.	.	ALLELEID=415588;CLNDN=not_provided;CLNDISDB=MedGen:CN517202;CLNHGVS=NC_000017.11:g.7408628G>A;CLNREVSTAT=criteria_provided,_single_submitter;CLNSIG=Uncertain_significance;CLNVC=single_nucleotide_variant;CLNVCSO=SO:0001483;GENEINFO=NLGN2:57555;MC=SO:0001583|missense_variant;ORIGIN=1;RS=1085307473;Pangolin=ENSG00000169992.10|12:0.0|-48:-0.01
chr17	7445109	325072	C	T	.	.	AF_EXAC=0.00017;AF_TGP=0.0002;ALLELEID=340069;CLNDN=Congenital_myasthenic_syndrome_4C;CLNDISDB=MONDO:MONDO:0012157,MedGen:C1837091,OMIM:608931;CLNHGVS=NC_000017.11:g.7445109C>T;CLNREVSTAT=criteria_provided,_single_submitter;CLNSIG=Uncertain_significance;CLNVC=single_nucleotide_variant;CLNVCSO=SO:0001483;CLNVI=Illumina_Clinical_Services_Laboratory,Illumina:288514;GENEINFO=CHRNB1:1140;MC=SO:0001623|5_prime_UTR_variant;ORIGIN=1;RS=550926134;Pangolin=ENSG00000272884.1|16:0.0|-20:-0.0ENSG00000170175.11|16:0.0|-20:-0.0
chr17	7445132	1051589	C	T	.	.	ALLELEID=1050632;CLNDN=Myasthenic_syndrome,_congenital,_2a,_slow-channel;CLNDISDB=MONDO:MONDO:0014581,MedGen:C4225374,OMIM:616313;CLNHGVS=NC_000017.11:g.7445132C>T;CLNREVSTAT=criteria_provided,_single_submitter;CLNSIG=Uncertain_significance;CLNVC=single_nucleotide_variant;CLNVCSO=SO:0001483;GENEINFO=CHRNB1:1140;MC=SO:0001583|missense_variant;ORIGIN=1;Pangolin=ENSG00000272884.1|-43:0.0|1:-0.0ENSG00000170175.11|-43:0.0|1:-0.0
chr17	7445158	964055	G	A	.	.	ALLELEID=950271;CLNDN=Myasthenic_syndrome,_congenital,_2a,_slow-channel;CLNDISDB=MONDO:MONDO:0014581,MedGen:C4225374,OMIM:616313;CLNHGVS=NC_000017.11:g.7445158G>A;CLNREVSTAT=criteria_provided,_single_submitter;CLNSIG=Uncertain_significance;CLNVC=single_nucleotide_variant;CLNVCSO=SO:0001483;GENEINFO=CHRNB1:1140;MC=SO:0001583|missense_variant;ORIGIN=1;Pangolin=ENSG00000272884.1|27:0.03|-4:-0.0ENSG00000170175.11|27:0.03|-4:-0.0
chr17	7445166	725792	G	C	.	.	AF_EXAC=3e-05;ALLELEID=741011;CLNDN=Congenital_myasthenic_syndrome_4C|Myasthenic_syndrome,_congenital,_2a,_slow-channel;CLNDISDB=MONDO:MONDO:0012157,MedGen:C1837091,OMIM:608931|MONDO:MONDO:0014581,MedGen:C4225374,OMIM:616313;CLNHGVS=NC_000017.11:g.7445166G>C;CLNREVSTAT=criteria_provided,_conflicting_interpretations;CLNSIG=Conflicting_interpretations_of_pathogenicity;CLNSIGCONF=Likely_benign(1),Uncertain_significance(1);CLNVC=single_nucleotide_variant;CLNVCSO=SO:0001483;CLNVI=Illumina_Clinical_Services_Laboratory,Illumina:453344;GENEINFO=CHRNB1:1140;MC=SO:0001819|synonymous_variant;ORIGIN=1;RS=770359368;Pangolin=ENSG00000272884.1|19:0.02|-28:-0.0ENSG00000170175.11|19:0.02|-28:-0.0
chr17	7445171	655540	C	T	.	.	AF_EXAC=1e-05;ALLELEID=646677;CLNDN=Myasthenic_syndrome,_congenital,_2a,_slow-channel;CLNDISDB=MONDO:MONDO:0014581,MedGen:C4225374,OMIM:616313;CLNHGVS=NC_000017.11:g.7445171C>T;CLNREVSTAT=criteria_provided,_single_submitter;CLNSIG=Uncertain_significance;CLNVC=single_nucleotide_variant;CLNVCSO=SO:0001483;GENEINFO=CHRNB1:1140;MC=SO:0001583|missense_variant;ORIGIN=1;RS=75926342;Pangolin=ENSG00000272884.1|-2:0.0|14:-0.04ENSG00000170175.11|-2:0.0|14:-0.04
chr17	7445180	569406	C	G	.	.	AF_EXAC=0.00031;AF_TGP=0.0004;ALLELEID=572244;CLNDN=Congenital_myasthenic_syndrome_4C|Myasthenic_syndrome,_congenital,_2a,_slow-channel;CLNDISDB=MONDO:MONDO:0012157,MedGen:C1837091,OMIM:608931|MONDO:MONDO:0014581,MedGen:C4225374,OMIM:616313;CLNHGVS=NC_000017.11:g.7445180C>G;CLNREVSTAT=criteria_provided,_multiple_submitters,_no_conflicts;CLNSIG=Uncertain_significance;CLNVC=single_nucleotide_variant;CLNVCSO=SO:0001483;CLNVI=Illumina_Clinical_Services_Laboratory,Illumina:803208;GENEINFO=CHRNB1:1140;MC=SO:0001583|missense_variant;ORIGIN=1;RS=534380483;Pangolin=ENSG00000272884.1|5:0.01|5:-0.0ENSG00000170175.11|5:0.01|5:-0.0
chr17	7445256	325074	C	T	.	.	AF_EXAC=4e-05;ALLELEID=345774;CLNDN=Congenital_Myasthenic_Syndrome,_Dominant/Recessive;CLNDISDB=MedGen:CN239246;CLNHGVS=NC_000017.11:g.7445256C>T;CLNREVSTAT=criteria_provided,_single_submitter;CLNSIG=Uncertain_significance;CLNVC=single_nucleotide_variant;CLNVCSO=SO:0001483;CLNVI=Illumina_Clinical_Services_Laboratory,Illumina:154902;GENEINFO=CHRNB1:1140;MC=SO:0001627|intron_variant;ORIGIN=1;RS=770468832;Pangolin=ENSG00000272884.1|14:0.01|12:-0.0ENSG00000170175.11|14:0.01|12:-0.0
chr17	7445267	959159	C	T	.	.	ALLELEID=960243;CLNDN=Myasthenic_syndrome,_congenital,_2a,_slow-channel;CLNDISDB=MONDO:MONDO:0014581,MedGen:C4225374,OMIM:616313;CLNHGVS=NC_000017.11:g.7445267C>T;CLNREVSTAT=criteria_provided,_single_submitter;CLNSIG=Uncertain_significance;CLNVC=single_nucleotide_variant;CLNVCSO=SO:0001483;GENEINFO=CHRNB1:1140;MC=SO:0001627|intron_variant;ORIGIN=1;Pangolin=ENSG00000272884.1|3:0.03|1:-0.0ENSG00000170175.11|3:0.03|1:-0.0
chr17	7445272	954440	G	A	.	.	ALLELEID=950272;CLNDN=Myasthenic_syndrome,_congenital,_2a,_slow-channel;CLNDISDB=MONDO:MONDO:0014581,MedGen:C4225374,OMIM:616313;CLNHGVS=NC_000017.11:g.7445272G>A;CLNREVSTAT=criteria_provided,_single_submitter;CLNSIG=Uncertain_significance;CLNVC=single_nucleotide_variant;CLNVCSO=SO:0001483;GENEINFO=CHRNB1:1140;MC=SO:0001583|missense_variant;ORIGIN=1;Pangolin=ENSG00000272884.1|-2:0.03|-4:-0.0ENSG00000170175.11|-2:0.03|-4:-0.0
chr17	7445323	595606	TATG	T	.	.	ALLELEID=586668;CLNDN=not_provided;CLNDISDB=MedGen:CN517202;CLNHGVS=NC_000017.11:g.7445326_7445328del;CLNREVSTAT=criteria_provided,_single_submitter;CLNSIG=Uncertain_significance;CLNVC=Deletion;CLNVCSO=SO:0000159;GENEINFO=CHRNB1:1140;MC=SO:0001822|inframe_deletion;ORIGIN=1;RS=777431654;Pangolin=ENSG00000272884.1|8:0.0|29:-0.01ENSG00000170175.11|8:0.0|29:-0.01
chr17	7445377	252497	G	A	.	.	ALLELEID=247140;CLNDN=not_specified;CLNDISDB=MedGen:CN169374;CLNHGVS=NC_000017.11:g.7445377G>A;CLNREVSTAT=criteria_provided,_single_submitter;CLNSIG=Uncertain_significance;CLNVC=single_nucleotide_variant;CLNVCSO=SO:0001483;GENEINFO=CHRNB1:1140;MC=SO:0001583|missense_variant;ORIGIN=0;RS=879255346;Pangolin=ENSG00000272884.1|-7:0.01|32:-0.0ENSG00000170175.11|-7:0.01|32:-0.0
chr17	7445378	523042	T	C	.	.	AF_EXAC=0.00017;ALLELEID=513646;CLNDN=Congenital_myasthenic_syndrome_4C|Myasthenic_syndrome,_congenital,_2a,_slow-channel;CLNDISDB=MONDO:MONDO:0012157,MedGen:C1837091,OMIM:608931|MONDO:MONDO:0014581,MedGen:C4225374,OMIM:616313;CLNHGVS=NC_000017.11:g.7445378T>C;CLNREVSTAT=criteria_provided,_multiple_submitters,_no_conflicts;CLNSIG=Uncertain_significance;CLNVC=single_nucleotide_variant;CLNVCSO=SO:0001483;CLNVI=Illumina_Clinical_Services_Laboratory,Illumina:225760;GENEINFO=CHRNB1:1140;MC=SO:0001583|missense_variant;ORIGIN=5;RS=759668768;Pangolin=ENSG00000272884.1|-47:0.0|-26:-0.01ENSG00000170175.11|-47:0.0|-26:-0.01
chr17	7445396	1045635	A	C	.	.	ALLELEID=1033628;CLNDN=Myasthenic_syndrome,_congenital,_2a,_slow-channel;CLNDISDB=MONDO:MONDO:0014581,MedGen:C4225374,OMIM:616313;CLNHGVS=NC_000017.11:g.7445396A>C;CLNREVSTAT=criteria_provided,_single_submitter;CLNSIG=Uncertain_significance;CLNVC=single_nucleotide_variant;CLNVCSO=SO:0001483;GENEINFO=CHRNB1:1140;MC=SO:0001583|missense_variant;ORIGIN=1;Pangolin=ENSG00000272884.1|-44:0.01|13:-0.02ENSG00000170175.11|-44:0.01|13:-0.02
chr17	7445398	643000	C	G	.	.	AF_EXAC=2e-05;ALLELEID=646678;CLNDN=Myasthenic_syndrome,_congenital,_2a,_slow-channel;CLNDISDB=MONDO:MONDO:0014581,MedGen:C4225374,OMIM:616313;CLNHGVS=NC_000017.11:g.7445398C>G;CLNREVSTAT=criteria_provided,_single_submitter;CLNSIG=Uncertain_significance;CLNVC=single_nucleotide_variant;CLNVCSO=SO:0001483;GENEINFO=CHRNB1:1140;MC=SO:0001583|missense_variant;ORIGIN=1;RS=761035556;Pangolin=ENSG00000272884.1|-46:0.01|11:-0.01ENSG00000170175.11|-46:0.01|11:-0.01
chr17	7445412	476150	G	T	.	.	ALLELEID=468825;CLNDN=Myasthenic_syndrome,_congenital,_2a,_slow-channel;CLNDISDB=MONDO:MONDO:0014581,MedGen:C4225374,OMIM:616313;CLNHGVS=NC_000017.11:g.7445412G>T;CLNREVSTAT=criteria_provided,_single_submitter;CLNSIG=Uncertain_significance;CLNVC=single_nucleotide_variant;CLNVCSO=SO:0001483;GENEINFO=CHRNB1:1140;MC=SO:0001627|intron_variant;ORIGIN=1;RS=1555551725;Pangolin=ENSG00000272884.1|-42:0.14|-3:-0.45ENSG00000170175.11|-42:0.14|-3:-0.45
chr17	7445424	889528	G	A	.	.	ALLELEID=880575;CLNDN=Congenital_myasthenic_syndrome_4C;CLNDISDB=MONDO:MONDO:0012157,MedGen:C1837091,OMIM:608931;CLNHGVS=NC_000017.11:g.7445424G>A;CLNREVSTAT=criteria_provided,_single_submitter;CLNSIG=Uncertain_significance;CLNVC=single_nucleotide_variant;CLNVCSO=SO:0001483;CLNVI=Illumina_Clinical_Services_Laboratory,Illumina:653344;GENEINFO=CHRNB1:1140;MC=SO:0001627|intron_variant;ORIGIN=1;Pangolin=ENSG00000272884.1|8:0.01|-15:-0.02ENSG00000170175.11|8:0.01|-15:-0.02
chr17	7446084	1007600	G	A	.	.	ALLELEID=997913;CLNDN=Myasthenic_syndrome,_congenital,_2a,_slow-channel;CLNDISDB=MONDO:MONDO:0014581,MedGen:C4225374,OMIM:616313;CLNHGVS=NC_000017.11:g.7446084G>A;CLNREVSTAT=criteria_provided,_single_submitter;CLNSIG=Uncertain_significance;CLNVC=single_nucleotide_variant;CLNVCSO=SO:0001483;GENEINFO=CHRNB1:1140;MC=SO:0001583|missense_variant;ORIGIN=1;Pangolin=ENSG00000170175.11|2:0.0|29:-0.06
chr17	7446099	291072	G	A	.	.	AF_ESP=0.001;AF_EXAC=0.00012;AF_TGP=0.0006;ALLELEID=275309;CLNDN=Myasthenic_syndrome,_congenital,_2a,_slow-channel|not_provided;CLNDISDB=MONDO:MONDO:0014581,MedGen:C4225374,OMIM:616313|MedGen:CN517202;CLNHGVS=NC_000017.11:g.7446099G>A;CLNREVSTAT=criteria_provided,_multiple_submitters,_no_conflicts;CLNSIG=Uncertain_significance;CLNVC=single_nucleotide_variant;CLNVCSO=SO:0001483;GENEINFO=CHRNB1:1140;MC=SO:0001583|missense_variant;ORIGIN=1;RS=140556296;Pangolin=ENSG00000170175.11|14:0.03|-1:-0.05
chr17	7446099	284303	G	T	.	.	ALLELEID=268540;CLNDN=not_provided;CLNDISDB=MedGen:CN517202;CLNHGVS=NC_000017.11:g.7446099G>T;CLNREVSTAT=criteria_provided,_single_submitter;CLNSIG=Uncertain_significance;CLNVC=single_nucleotide_variant;CLNVCSO=SO:0001483;GENEINFO=CHRNB1:1140;MC=SO:0001583|missense_variant;ORIGIN=1;RS=140556296;Pangolin=ENSG00000170175.11|-2:0.0|-1:-0.05
chr17	7446106	890187	T	C	.	.	ALLELEID=878369;CLNDN=Congenital_myasthenic_syndrome_4C|Myasthenic_syndrome,_congenital,_2a,_slow-channel;CLNDISDB=MONDO:MONDO:0012157,MedGen:C1837091,OMIM:608931|MONDO:MONDO:0014581,MedGen:C4225374,OMIM:616313;CLNHGVS=NC_000017.11:g.7446106T>C;CLNREVSTAT=criteria_provided,_multiple_submitters,_no_conflicts;CLNSIG=Uncertain_significance;CLNVC=single_nucleotide_variant;CLNVCSO=SO:0001483;CLNVI=Illumina_Clinical_Services_Laboratory,Illumina:645658;GENEINFO=CHRNB1:1140;MC=SO:0001583|missense_variant;ORIGIN=1;Pangolin=ENSG00000170175.11|7:0.02|-8:-0.01
chr17	7446110	642218	C	G	.	.	AF_ESP=8e-05;ALLELEID=646679;CLNDN=Myasthenic_syndrome,_congenital,_2a,_slow-channel;CLNDISDB=MONDO:MONDO:0014581,MedGen:C4225374,OMIM:616313;CLNHGVS=NC_000017.11:g.7446110C>G;CLNREVSTAT=criteria_provided,_single_submitter;CLNSIG=Uncertain_significance;CLNVC=single_nucleotide_variant;CLNVCSO=SO:0001483;GENEINFO=CHRNB1:1140;MC=SO:0001583|missense_variant;ORIGIN=1;RS=373533921;Pangolin=ENSG00000170175.11|-12:0.01|3:-0.02
chr17	7446846	542756	A	G	.	.	ALLELEID=531831;CLNDN=Myasthenic_syndrome,_congenital,_2a,_slow-channel;CLNDISDB=MONDO:MONDO:0014581,MedGen:C4225374,OMIM:616313;CLNHGVS=NC_000017.11:g.7446846A>G;CLNREVSTAT=criteria_provided,_single_submitter;CLNSIG=Uncertain_significance;CLNVC=single_nucleotide_variant;CLNVCSO=SO:0001483;GENEINFO=CHRNB1:1140;MC=SO:0001583|missense_variant;ORIGIN=1;RS=1555551838;Pangolin=ENSG00000170175.11|-36:0.0|-13:-0.03
chr17	7446867	325075	C	G	.	.	AF_EXAC=2e-05;ALLELEID=347169;CLNDN=Congenital_myasthenic_syndrome_4C;CLNDISDB=MONDO:MONDO:0012157,MedGen:C1837091,OMIM:608931;CLNHGVS=NC_000017.11:g.7446867C>G;CLNREVSTAT=criteria_provided,_single_submitter;CLNSIG=Uncertain_significance;CLNVC=single_nucleotide_variant;CLNVCSO=SO:0001483;CLNVI=Illumina_Clinical_Services_Laboratory,Illumina:74969;GENEINFO=CHRNB1:1140;MC=SO:0001583|missense_variant;ORIGIN=1;RS=753646145;Pangolin=ENSG00000170175.11|-34:0.01|-17:-0.01
chr17	7446875	1011016	G	T	.	.	ALLELEID=997914;CLNDN=Myasthenic_syndrome,_congenital,_2a,_slow-channel;CLNDISDB=MONDO:MONDO:0014581,MedGen:C4225374,OMIM:616313;CLNHGVS=NC_000017.11:g.7446875G>T;CLNREVSTAT=criteria_provided,_single_submitter;CLNSIG=Uncertain_significance;CLNVC=single_nucleotide_variant;CLNVCSO=SO:0001483;GENEINFO=CHRNB1:1140;MC=SO:0001583|missense_variant;ORIGIN=1;Pangolin=ENSG00000170175.11|-42:0.02|-25:-0.0
chr17	7446891	1034600	T	C	.	.	ALLELEID=1033629;CLNDN=Myasthenic_syndrome,_congenital,_2a,_slow-channel;CLNDISDB=MONDO:MONDO:0014581,MedGen:C4225374,OMIM:616313;CLNHGVS=NC_000017.11:g.7446891T>C;CLNREVSTAT=criteria_provided,_single_submitter;CLNSIG=Uncertain_significance;CLNVC=single_nucleotide_variant;CLNVCSO=SO:0001483;GENEINFO=CHRNB1:1140;MC=SO:0001583|missense_variant;ORIGIN=1;Pangolin=ENSG00000170175.11|-41:0.0|-41:-0.01
chr17	7446893	1003394	C	T	.	.	ALLELEID=997915;CLNDN=Myasthenic_syndrome,_congenital,_2a,_slow-channel;CLNDISDB=MONDO:MONDO:0014581,MedGen:C4225374,OMIM:616313;CLNHGVS=NC_000017.11:g.7446893C>T;CLNREVSTAT=criteria_provided,_single_submitter;CLNSIG=Uncertain_significance;CLNVC=single_nucleotide_variant;CLNVCSO=SO:0001483;GENEINFO=CHRNB1:1140;MC=SO:0001583|missense_variant;ORIGIN=1;Pangolin=ENSG00000170175.11|-43:0.0|49:-0.0
chr17	7446894	325076	G	C	.	.	AF_EXAC=0.00024;ALLELEID=329773;CLNDN=Congenital_myasthenic_syndrome_4C|Myasthenic_syndrome,_congenital,_2a,_slow-channel;CLNDISDB=MONDO:MONDO:0012157,MedGen:C1837091,OMIM:608931|MONDO:MONDO:0014581,MedGen:C4225374,OMIM:616313;CLNHGVS=NC_000017.11:g.7446894G>C;CLNREVSTAT=criteria_provided,_conflicting_interpretations;CLNSIG=Conflicting_interpretations_of_pathogenicity;CLNSIGCONF=Likely_benign(1),Uncertain_significance(1);CLNVC=single_nucleotide_variant;CLNVCSO=SO:0001483;CLNVI=Illumina_Clinical_Services_Laboratory,Illumina:281514;GENEINFO=CHRNB1:1140;MC=SO:0001583|missense_variant;ORIGIN=1;RS=201915086;Pangolin=ENSG00000170175.11|-44:0.0|48:-0.01
chr17	7446903	659989	C	T	.	.	ALLELEID=646680;CLNDN=Myasthenic_syndrome,_congenital,_2a,_slow-channel;CLNDISDB=MONDO:MONDO:0014581,MedGen:C4225374,OMIM:616313;CLNHGVS=NC_000017.11:g.7446903C>T;CLNREVSTAT=criteria_provided,_single_submitter;CLNSIG=Uncertain_significance;CLNVC=single_nucleotide_variant;CLNVCSO=SO:0001483;GENEINFO=CHRNB1:1140;MC=SO:0001583|missense_variant;ORIGIN=1;RS=866965972;Pangolin=ENSG00000170175.11|-2:0.0|39:-0.01
chr17	7446929	575763	G	A	.	.	AF_ESP=0.00031;AF_EXAC=0.00027;ALLELEID=574612;CLNDN=Congenital_myasthenic_syndrome_4C|Myasthenic_syndrome,_congenital,_2a,_slow-channel;CLNDISDB=MONDO:MONDO:0012157,MedGen:C1837091,OMIM:608931|MONDO:MONDO:0014581,MedGen:C4225374,OMIM:616313;CLNHGVS=NC_000017.11:g.7446929G>A;CLNREVSTAT=criteria_provided,_multiple_submitters,_no_conflicts;CLNSIG=Uncertain_significance;CLNVC=single_nucleotide_variant;CLNVCSO=SO:0001483;CLNVI=Illumina_Clinical_Services_Laboratory,Illumina:80486;GENEINFO=CHRNB1:1140;MC=SO:0001583|missense_variant;ORIGIN=1;RS=149433073;Pangolin=ENSG00000170175.11|13:0.0|13:-0.0
chr17	7446931	197164	G	A	.	.	AF_ESP=0.00277;AF_EXAC=0.00297;AF_TGP=0.0028;ALLELEID=194325;CLNDN=Congenital_myasthenic_syndrome_4C|Myasthenic_syndrome,_congenital,_2a,_slow-channel|not_provided;CLNDISDB=MONDO:MONDO:0012157,MedGen:C1837091,OMIM:608931|MONDO:MONDO:0014581,MedGen:C4225374,OMIM:616313|MedGen:CN517202;CLNHGVS=NC_000017.11:g.7446931G>A;CLNREVSTAT=criteria_provided,_conflicting_interpretations;CLNSIG=Conflicting_interpretations_of_pathogenicity;CLNSIGCONF=Benign(1),Uncertain_significance(2);CLNVC=single_nucleotide_variant;CLNVCSO=SO:0001483;CLNVI=Illumina_Clinical_Services_Laboratory,Illumina:132741;GENEINFO=CHRNB1:1140;MC=SO:0001819|synonymous_variant;ORIGIN=1;RS=75019736;Pangolin=ENSG00000170175.11|-3:0.07|14:-0.0
chr17	7446932	1026787	C	G	.	.	ALLELEID=1013104;CLNDN=Myasthenic_syndrome,_congenital,_2a,_slow-channel;CLNDISDB=MONDO:MONDO:0014581,MedGen:C4225374,OMIM:616313;CLNHGVS=NC_000017.11:g.7446932C>G;CLNREVSTAT=criteria_provided,_single_submitter;CLNSIG=Uncertain_significance;CLNVC=single_nucleotide_variant;CLNVCSO=SO:0001483;GENEINFO=CHRNB1:1140;MC=SO:0001583|missense_variant;ORIGIN=1;Pangolin=ENSG00000170175.11|-1:0.12|10:-0.01
chr17	7446936	957111	T	C	.	.	ALLELEID=950273;CLNDN=Myasthenic_syndrome,_congenital,_2a,_slow-channel;CLNDISDB=MONDO:MONDO:0014581,MedGen:C4225374,OMIM:616313;CLNHGVS=NC_000017.11:g.7446936T>C;CLNREVSTAT=criteria_provided,_single_submitter;CLNSIG=Uncertain_significance;CLNVC=single_nucleotide_variant;CLNVCSO=SO:0001483;GENEINFO=CHRNB1:1140;MC=SO:0001583|missense_variant;ORIGIN=1;Pangolin=ENSG00000170175.11|6:0.01|6:-0.0
chr17	7447035	956745	C	G	.	.	ALLELEID=960244;CLNDN=Myasthenic_syndrome,_congenital,_2a,_slow-channel;CLNDISDB=MONDO:MONDO:0014581,MedGen:C4225374,OMIM:616313;CLNHGVS=NC_000017.11:g.7447035C>G;CLNREVSTAT=criteria_provided,_single_submitter;CLNSIG=Uncertain_significance;CLNVC=single_nucleotide_variant;CLNVCSO=SO:0001483;GENEINFO=CHRNB1:1140;MC=SO:0001627|intron_variant;ORIGIN=1;Pangolin=ENSG00000170175.11|44:0.0|8:-0.0
chr17	7447040	325077	C	T	.	.	ALLELEID=345775;CLNDN=Congenital_myasthenic_syndrome_4C;CLNDISDB=MONDO:MONDO:0012157,MedGen:C1837091,OMIM:608931;CLNHGVS=NC_000017.11:g.7447040C>T;CLNREVSTAT=criteria_provided,_single_submitter;CLNSIG=Uncertain_significance;CLNVC=single_nucleotide_variant;CLNVCSO=SO:0001483;CLNVI=Illumina_Clinical_Services_Laboratory,Illumina:664312;GENEINFO=CHRNB1:1140;MC=SO:0001627|intron_variant;ORIGIN=1;RS=886053392;Pangolin=ENSG00000170175.11|3:0.01|1:-0.0
chr17	7447053	1056320	A	C	.	.	ALLELEID=1050633;CLNDN=Myasthenic_syndrome,_congenital,_2a,_slow-channel;CLNDISDB=MONDO:MONDO:0014581,MedGen:C4225374,OMIM:616313;CLNHGVS=NC_000017.11:g.7447053A>C;CLNREVSTAT=criteria_provided,_single_submitter;CLNSIG=Uncertain_significance;CLNVC=single_nucleotide_variant;CLNVCSO=SO:0001483;GENEINFO=CHRNB1:1140;MC=SO:0001583|missense_variant;ORIGIN=1;Pangolin=ENSG00000170175.11|26:0.0|50:-0.01
chr17	7447096	1062610	A	G	.	.	ALLELEID=1050634;CLNDN=Myasthenic_syndrome,_congenital,_2a,_slow-channel;CLNDISDB=MONDO:MONDO:0014581,MedGen:C4225374,OMIM:616313;CLNHGVS=NC_000017.11:g.7447096A>G;CLNREVSTAT=criteria_provided,_single_submitter;CLNSIG=Uncertain_significance;CLNVC=single_nucleotide_variant;CLNVCSO=SO:0001483;GENEINFO=CHRNB1:1140;MC=SO:0001583|missense_variant;ORIGIN=1;Pangolin=ENSG00000170175.11|-11:0.0|7:-0.01
chr17	7447157	858008	C	T	.	.	ALLELEID=852791;CLNDN=Myasthenic_syndrome,_congenital,_2a,_slow-channel;CLNDISDB=MONDO:MONDO:0014581,MedGen:C4225374,OMIM:616313;CLNHGVS=NC_000017.11:g.7447157C>T;CLNREVSTAT=criteria_provided,_single_submitter;CLNSIG=Uncertain_significance;CLNVC=single_nucleotide_variant;CLNVCSO=SO:0001483;GENEINFO=CHRNB1:1140;MC=SO:0001627|intron_variant;ORIGIN=1;Pangolin=ENSG00000170175.11|-6:0.1|-5:-0.0
chr17	7447512	1021952	T	C	.	.	ALLELEID=1013105;CLNDN=Myasthenic_syndrome,_congenital,_2a,_slow-channel;CLNDISDB=MONDO:MONDO:0014581,MedGen:C4225374,OMIM:616313;CLNHGVS=NC_000017.11:g.7447512T>C;CLNREVSTAT=criteria_provided,_single_submitter;CLNSIG=Uncertain_significance;CLNVC=single_nucleotide_variant;CLNVCSO=SO:0001483;GENEINFO=CHRNB1:1140;MC=SO:0001583|missense_variant;ORIGIN=1;Pangolin=ENSG00000170175.11|-35:0.0|18:-0.01
chr17	7447521	890189	G	A	.	.	ALLELEID=878370;CLNDN=Congenital_myasthenic_syndrome_4C;CLNDISDB=MONDO:MONDO:0012157,MedGen:C1837091,OMIM:608931;CLNHGVS=NC_000017.11:g.7447521G>A;CLNREVSTAT=criteria_provided,_single_submitter;CLNSIG=Uncertain_significance;CLNVC=single_nucleotide_variant;CLNVCSO=SO:0001483;CLNVI=Illumina_Clinical_Services_Laboratory,Illumina:278320;GENEINFO=CHRNB1:1140;MC=SO:0001583|missense_variant;ORIGIN=1;Pangolin=ENSG00000170175.11|9:0.04|-18:-0.01
chr17	7447539	962926	A	G	.	.	ALLELEID=950274;CLNDN=Myasthenic_syndrome,_congenital,_2a,_slow-channel;CLNDISDB=MONDO:MONDO:0014581,MedGen:C4225374,OMIM:616313;CLNHGVS=NC_000017.11:g.7447539A>G;CLNREVSTAT=criteria_provided,_single_submitter;CLNSIG=Uncertain_significance;CLNVC=single_nucleotide_variant;CLNVCSO=SO:0001483;GENEINFO=CHRNB1:1140;MC=SO:0001583|missense_variant;ORIGIN=1;Pangolin=ENSG00000170175.11|-36:0.01|-9:-0.01
chr17	7447540	447037	T	C	.	.	ALLELEID=442014;CLNDN=not_specified;CLNDISDB=MedGen:CN169374;CLNHGVS=NC_000017.11:g.7447540T>C;CLNREVSTAT=criteria_provided,_single_submitter;CLNSIG=Uncertain_significance;CLNVC=single_nucleotide_variant;CLNVCSO=SO:0001483;GENEINFO=CHRNB1:1140;MC=SO:0001583|missense_variant;ORIGIN=1;RS=1284035468;Pangolin=ENSG00000170175.11|-10:0.02|10:-0.0
chr17	7447546	566555	T	G	.	.	ALLELEID=571586;CLNDN=Myasthenic_syndrome,_congenital,_2a,_slow-channel;CLNDISDB=MONDO:MONDO:0014581,MedGen:C4225374,OMIM:616313;CLNHGVS=NC_000017.11:g.7447546T>G;CLNREVSTAT=criteria_provided,_single_submitter;CLNSIG=Uncertain_significance;CLNVC=single_nucleotide_variant;CLNVCSO=SO:0001483;GENEINFO=CHRNB1:1140;MC=SO:0001583|missense_variant;ORIGIN=1;RS=1567677415;Pangolin=ENSG00000170175.11|-16:0.02|4:-0.0
chr17	7447556	476151	C	G	.	.	ALLELEID=469078;CLNDN=Congenital_myasthenic_syndrome_4C|Myasthenic_syndrome,_congenital,_2a,_slow-channel;CLNDISDB=MONDO:MONDO:0012157,MedGen:C1837091,OMIM:608931|MONDO:MONDO:0014581,MedGen:C4225374,OMIM:616313;CLNHGVS=NC_000017.11:g.7447556C>G;CLNREVSTAT=criteria_provided,_conflicting_interpretations;CLNSIG=Conflicting_interpretations_of_pathogenicity;CLNSIGCONF=Pathogenic(1),Uncertain_significance(1);CLNVC=single_nucleotide_variant;CLNVCSO=SO:0001483;CLNVI=Illumina_Clinical_Services_Laboratory,Illumina:623649;GENEINFO=CHRNB1:1140;MC=SO:0001587|nonsense;ORIGIN=1;RS=201033437;Pangolin=ENSG00000170175.11|-26:0.0|18:-0.0
chr17	7447571	325078	G	A	.	.	ALLELEID=340073;CLNDN=Congenital_myasthenic_syndrome_4C;CLNDISDB=MONDO:MONDO:0012157,MedGen:C1837091,OMIM:608931;CLNHGVS=NC_000017.11:g.7447571G>A;CLNREVSTAT=criteria_provided,_single_submitter;CLNSIG=Uncertain_significance;CLNVC=single_nucleotide_variant;CLNVCSO=SO:0001483;CLNVI=Illumina_Clinical_Services_Laboratory,Illumina:684502;GENEINFO=CHRNB1:1140;MC=SO:0001819|synonymous_variant;ORIGIN=1;RS=886053393;Pangolin=ENSG00000170175.11|3:0.01|-41:-0.01
chr17	7447604	542758	C	T	.	.	AF_ESP=0.00031;AF_EXAC=0.00023;AF_TGP=0.0004;ALLELEID=532150;CLNDN=Congenital_myasthenic_syndrome_4C|Myasthenic_syndrome,_congenital,_2a,_slow-channel;CLNDISDB=MONDO:MONDO:0012157,MedGen:C1837091,OMIM:608931|MONDO:MONDO:0014581,MedGen:C4225374,OMIM:616313;CLNHGVS=NC_000017.11:g.7447604C>T;CLNREVSTAT=criteria_provided,_conflicting_interpretations;CLNSIG=Conflicting_interpretations_of_pathogenicity;CLNSIGCONF=Likely_benign(1),Uncertain_significance(1);CLNVC=single_nucleotide_variant;CLNVCSO=SO:0001483;CLNVI=Illumina_Clinical_Services_Laboratory,Illumina:918052;GENEINFO=CHRNB1:1140;MC=SO:0001819|synonymous_variant;ORIGIN=1;RS=77592498;Pangolin=ENSG00000170175.11|-30:0.01|-45:-0.0
chr17	7447605	325079	G	A	.	.	AF_EXAC=7e-05;AF_TGP=0.0002;ALLELEID=347170;CLNDN=Congenital_myasthenic_syndrome_4C;CLNDISDB=MONDO:MONDO:0012157,MedGen:C1837091,OMIM:608931;CLNHGVS=NC_000017.11:g.7447605G>A;CLNREVSTAT=criteria_provided,_single_submitter;CLNSIG=Uncertain_significance;CLNVC=single_nucleotide_variant;CLNVCSO=SO:0001483;CLNVI=Illumina_Clinical_Services_Laboratory,Illumina:703513;GENEINFO=CHRNB1:1140;MC=SO:0001583|missense_variant;ORIGIN=1;RS=555348704;Pangolin=ENSG00000170175.11|1:0.0|45:-0.02
chr17	7447612	840192	G	A	.	.	ALLELEID=846174;CLNDN=Myasthenic_syndrome,_congenital,_2a,_slow-channel;CLNDISDB=MONDO:MONDO:0014581,MedGen:C4225374,OMIM:616313;CLNHGVS=NC_000017.11:g.7447612G>A;CLNREVSTAT=criteria_provided,_single_submitter;CLNSIG=Uncertain_significance;CLNVC=single_nucleotide_variant;CLNVCSO=SO:0001483;GENEINFO=CHRNB1:1140;MC=SO:0001583|missense_variant;ORIGIN=1;Pangolin=ENSG00000170175.11|38:0.0|-38:-0.01
chr17	7447618	570481	A	G	.	.	AF_ESP=8e-05;AF_EXAC=2e-05;ALLELEID=574613;CLNDN=Myasthenic_syndrome,_congenital,_2a,_slow-channel;CLNDISDB=MONDO:MONDO:0014581,MedGen:C4225374,OMIM:616313;CLNHGVS=NC_000017.11:g.7447618A>G;CLNREVSTAT=criteria_provided,_single_submitter;CLNSIG=Uncertain_significance;CLNVC=single_nucleotide_variant;CLNVCSO=SO:0001483;GENEINFO=CHRNB1:1140;MC=SO:0001583|missense_variant;ORIGIN=1;RS=376604413;Pangolin=ENSG00000170175.11|32:0.01|36:-0.0
chr17	7447633	542755	A	G	.	.	AF_ESP=0.00015;AF_EXAC=9e-05;AF_TGP=0.0006;ALLELEID=531839;CLNDN=Myasthenic_syndrome,_congenital,_2a,_slow-channel;CLNDISDB=MONDO:MONDO:0014581,MedGen:C4225374,OMIM:616313;CLNHGVS=NC_000017.11:g.7447633A>G;CLNREVSTAT=criteria_provided,_single_submitter;CLNSIG=Uncertain_significance;CLNVC=single_nucleotide_variant;CLNVCSO=SO:0001483;GENEINFO=CHRNB1:1140;MC=SO:0001583|missense_variant;ORIGIN=1;RS=76251791;Pangolin=ENSG00000170175.11|17:0.01|17:-0.0
chr17	7447642	631787	C	CT	.	.	ALLELEID=620605;CLNDN=Congenital_myasthenic_syndrome_4C;CLNDISDB=MONDO:MONDO:0012157,MedGen:C1837091,OMIM:608931;CLNHGVS=NC_000017.11:g.7447645dup;CLNREVSTAT=criteria_provided,_single_submitter;CLNSIG=Uncertain_significance;CLNVC=Duplication;CLNVCSO=SO:1000035;CLNVI=Illumina_Clinical_Services_Laboratory,Illumina:917349;GENEINFO=CHRNB1:1140;MC=SO:0001589|frameshift_variant;ORIGIN=1;RS=1447564693;Pangolin=ENSG00000170175.11|13:0.0|9:-0.03
chr17	7447648	845718	T	C	.	.	ALLELEID=846175;CLNDN=Myasthenic_syndrome,_congenital,_2a,_slow-channel;CLNDISDB=MONDO:MONDO:0014581,MedGen:C4225374,OMIM:616313;CLNHGVS=NC_000017.11:g.7447648T>C;CLNREVSTAT=criteria_provided,_single_submitter;CLNSIG=Uncertain_significance;CLNVC=single_nucleotide_variant;CLNVCSO=SO:0001483;GENEINFO=CHRNB1:1140;MC=SO:0001583|missense_variant;ORIGIN=1;Pangolin=ENSG00000170175.11|2:0.0|2:-0.01
chr17	7448599	1035866	A	G	.	.	ALLELEID=1033630;CLNDN=Myasthenic_syndrome,_congenital,_2a,_slow-channel;CLNDISDB=MONDO:MONDO:0014581,MedGen:C4225374,OMIM:616313;CLNHGVS=NC_000017.11:g.7448599A>G;CLNREVSTAT=criteria_provided,_single_submitter;CLNSIG=Uncertain_significance;CLNVC=single_nucleotide_variant;CLNVCSO=SO:0001483;GENEINFO=CHRNB1:1140;MC=SO:0001583|missense_variant;ORIGIN=1;Pangolin=ENSG00000170175.11|-20:0.0|-20:-0.0
chr17	7448614	871291	C	T	.	.	ALLELEID=860435;CLNDN=not_provided;CLNDISDB=MedGen:CN517202;CLNHGVS=NC_000017.11:g.7448614C>T;CLNREVSTAT=criteria_provided,_single_submitter;CLNSIG=Uncertain_significance;CLNVC=single_nucleotide_variant;CLNVCSO=SO:0001483;GENEINFO=CHRNB1:1140;MC=SO:0001583|missense_variant;ORIGIN=1;Pangolin=ENSG00000170175.11|12:0.02|-35:-0.02
chr17	7448615	476153	G	A	.	.	AF_ESP=8e-05;AF_EXAC=0.00013;AF_TGP=0.0002;ALLELEID=468830;CLNDN=Myasthenic_syndrome,_congenital,_2a,_slow-channel;CLNDISDB=MONDO:MONDO:0014581,MedGen:C4225374,OMIM:616313;CLNHGVS=NC_000017.11:g.7448615G>A;CLNREVSTAT=criteria_provided,_single_submitter;CLNSIG=Uncertain_significance;CLNVC=single_nucleotide_variant;CLNVCSO=SO:0001483;GENEINFO=CHRNB1:1140;MC=SO:0001583|missense_variant;ORIGIN=1;RS=200684767;Pangolin=ENSG00000170175.11|-34:0.01|11:-0.01
chr17	7448637	888587	T	C	.	.	ALLELEID=878371;CLNDN=Congenital_myasthenic_syndrome_4C;CLNDISDB=MONDO:MONDO:0012157,MedGen:C1837091,OMIM:608931;CLNHGVS=NC_000017.11:g.7448637T>C;CLNREVSTAT=criteria_provided,_single_submitter;CLNSIG=Uncertain_significance;CLNVC=single_nucleotide_variant;CLNVCSO=SO:0001483;CLNVI=Illumina_Clinical_Services_Laboratory,Illumina:1336875;GENEINFO=CHRNB1:1140;MC=SO:0001819|synonymous_variant;ORIGIN=1;Pangolin=ENSG00000170175.11|-4:0.0|-11:-0.0
chr17	7448648	325092	G	A	.	.	ALLELEID=329776;CLNDN=Congenital_myasthenic_syndrome_4C;CLNDISDB=MONDO:MONDO:0012157,MedGen:C1837091,OMIM:608931;CLNHGVS=NC_000017.11:g.7448648G>A;CLNREVSTAT=criteria_provided,_single_submitter;CLNSIG=Uncertain_significance;CLNVC=single_nucleotide_variant;CLNVCSO=SO:0001483;CLNVI=Illumina_Clinical_Services_Laboratory,Illumina:787817;GENEINFO=CHRNB1:1140;MC=SO:0001583|missense_variant;ORIGIN=1;RS=886053399;Pangolin=ENSG00000170175.11|-22:0.01|-16:-0.0
chr17	7448654	930320	A	AGGG	.	.	ALLELEID=919768;CLNDN=Myasthenic_syndrome,_congenital,_2a,_slow-channel;CLNDISDB=MONDO:MONDO:0014581,MedGen:C4225374,OMIM:616313;CLNHGVS=NC_000017.11:g.7448654_7448655insGGG;CLNREVSTAT=criteria_provided,_single_submitter;CLNSIG=Uncertain_significance;CLNVC=Insertion;CLNVCSO=SO:0000667;GENEINFO=CHRNB1:1140;MC=SO:0001821|inframe_insertion;ORIGIN=0;Pangolin=ENSG00000170175.11|50:0.09|-28:-0.0
chr17	7448662	1055622	C	A	.	.	ALLELEID=1050635;CLNDN=Myasthenic_syndrome,_congenital,_2a,_slow-channel;CLNDISDB=MONDO:MONDO:0014581,MedGen:C4225374,OMIM:616313;CLNHGVS=NC_000017.11:g.7448662C>A;CLNREVSTAT=criteria_provided,_single_submitter;CLNSIG=Uncertain_significance;CLNVC=single_nucleotide_variant;CLNVCSO=SO:0001483;GENEINFO=CHRNB1:1140;MC=SO:0001583|missense_variant;ORIGIN=1;Pangolin=ENSG00000170175.11|39:0.02|-36:-0.0
chr17	7448663	648381	G	T	.	.	ALLELEID=646681;CLNDN=Myasthenic_syndrome,_congenital,_2a,_slow-channel;CLNDISDB=MONDO:MONDO:0014581,MedGen:C4225374,OMIM:616313;CLNHGVS=NC_000017.11:g.7448663G>T;CLNREVSTAT=criteria_provided,_single_submitter;CLNSIG=Uncertain_significance;CLNVC=single_nucleotide_variant;CLNVCSO=SO:0001483;GENEINFO=CHRNB1:1140;MC=SO:0001583|missense_variant;ORIGIN=1;RS=202080837;Pangolin=ENSG00000170175.11|38:0.0|-37:-0.0
chr17	7448688	256775	C	T	.	.	AF_ESP=0.00054;ALLELEID=256400;CLNDN=Congenital_myasthenic_syndrome_4C|Myasthenic_syndrome,_congenital,_2a,_slow-channel|not_specified;CLNDISDB=MONDO:MONDO:0012157,MedGen:C1837091,OMIM:608931|MONDO:MONDO:0014581,MedGen:C4225374,OMIM:616313|MedGen:CN169374;CLNHGVS=NC_000017.11:g.7448688C>T;CLNREVSTAT=criteria_provided,_conflicting_interpretations;CLNSIG=Conflicting_interpretations_of_pathogenicity;CLNSIGCONF=Benign(1),Likely_benign(1),Uncertain_significance(1);CLNVC=single_nucleotide_variant;CLNVCSO=SO:0001483;CLNVI=Illumina_Clinical_Services_Laboratory,Illumina:1372967;GENEINFO=CHRNB1:1140;MC=SO:0001819|synonymous_variant;ORIGIN=1;RS=147607553;Pangolin=ENSG00000170175.11|13:0.05|-45:-0.0
chr17	7448692	664909	C	T	.	.	ALLELEID=646682;CLNDN=Myasthenic_syndrome,_congenital,_2a,_slow-channel|not_provided;CLNDISDB=MONDO:MONDO:0014581,MedGen:C4225374,OMIM:616313|MedGen:CN517202;CLNHGVS=NC_000017.11:g.7448692C>T;CLNREVSTAT=criteria_provided,_multiple_submitters,_no_conflicts;CLNSIG=Uncertain_significance;CLNVC=single_nucleotide_variant;CLNVCSO=SO:0001483;GENEINFO=CHRNB1:1140;MC=SO:0001583|missense_variant;ORIGIN=1;RS=200962487;Pangolin=ENSG00000170175.11|9:0.0|-9:-0.0
chr17	7448693	835831	G	T	.	.	ALLELEID=846176;CLNDN=Myasthenic_syndrome,_congenital,_2a,_slow-channel;CLNDISDB=MONDO:MONDO:0014581,MedGen:C4225374,OMIM:616313;CLNHGVS=NC_000017.11:g.7448693G>T;CLNREVSTAT=criteria_provided,_single_submitter;CLNSIG=Uncertain_significance;CLNVC=single_nucleotide_variant;CLNVCSO=SO:0001483;GENEINFO=CHRNB1:1140;MC=SO:0001583|missense_variant;ORIGIN=1;Pangolin=ENSG00000170175.11|8:0.02|-11:-0.0
chr17	7448695	448999	C	T	.	.	AF_EXAC=3e-05;AF_TGP=0.0002;ALLELEID=445892;CLNDN=Myasthenic_syndrome,_congenital,_2a,_slow-channel|not_provided;CLNDISDB=MONDO:MONDO:0014581,MedGen:C4225374,OMIM:616313|MedGen:CN517202;CLNHGVS=NC_000017.11:g.7448695C>T;CLNREVSTAT=criteria_provided,_conflicting_interpretations;CLNSIG=Conflicting_interpretations_of_pathogenicity;CLNSIGCONF=Pathogenic(1),Uncertain_significance(1);CLNVC=single_nucleotide_variant;CLNVCSO=SO:0001483;GENEINFO=CHRNB1:1140;MC=SO:0001583|missense_variant;ORIGIN=1;RS=199875082;Pangolin=ENSG00000170175.11|18:0.0|6:-0.01
chr17	7448696	476154	G	A	.	.	AF_EXAC=7e-05;AF_TGP=0.0002;ALLELEID=469079;CLNDN=Myasthenic_syndrome,_congenital,_2a,_slow-channel;CLNDISDB=MONDO:MONDO:0014581,MedGen:C4225374,OMIM:616313;CLNHGVS=NC_000017.11:g.7448696G>A;CLNREVSTAT=criteria_provided,_single_submitter;CLNSIG=Uncertain_significance;CLNVC=single_nucleotide_variant;CLNVCSO=SO:0001483;GENEINFO=CHRNB1:1140;MC=SO:0001583|missense_variant;ORIGIN=1;RS=200409941;Pangolin=ENSG00000170175.11|5:0.0|5:-0.0
chr17	7448722	890848	G	A	.	.	ALLELEID=878372;CLNDN=Congenital_myasthenic_syndrome_4C;CLNDISDB=MONDO:MONDO:0012157,MedGen:C1837091,OMIM:608931;CLNHGVS=NC_000017.11:g.7448722G>A;CLNREVSTAT=criteria_provided,_single_submitter;CLNSIG=Uncertain_significance;CLNVC=single_nucleotide_variant;CLNVCSO=SO:0001483;CLNVI=Illumina_Clinical_Services_Laboratory,Illumina:928869;GENEINFO=CHRNB1:1140;MC=SO:0001583|missense_variant;ORIGIN=1;Pangolin=ENSG00000170175.11|-21:0.0|-21:-0.0
chr17	7448722	650752	G	T	.	.	ALLELEID=646683;CLNDN=Myasthenic_syndrome,_congenital,_2a,_slow-channel;CLNDISDB=MONDO:MONDO:0014581,MedGen:C4225374,OMIM:616313;CLNHGVS=NC_000017.11:g.7448722G>T;CLNREVSTAT=criteria_provided,_single_submitter;CLNSIG=Uncertain_significance;CLNVC=single_nucleotide_variant;CLNVCSO=SO:0001483;GENEINFO=CHRNB1:1140;MC=SO:0001583|missense_variant;ORIGIN=1;RS=751045224;Pangolin=ENSG00000170175.11|-9:0.0|-21:-0.0
chr17	7448743	1024802	A	T	.	.	ALLELEID=1013106;CLNDN=Myasthenic_syndrome,_congenital,_2a,_slow-channel;CLNDISDB=MONDO:MONDO:0014581,MedGen:C4225374,OMIM:616313;CLNHGVS=NC_000017.11:g.7448743A>T;CLNREVSTAT=criteria_provided,_single_submitter;CLNSIG=Uncertain_significance;CLNVC=single_nucleotide_variant;CLNVCSO=SO:0001483;GENEINFO=CHRNB1:1140;MC=SO:0001583|missense_variant;ORIGIN=1;Pangolin=ENSG00000170175.11|29:0.0|45:-0.0
chr17	7448761	945110	T	G	.	.	ALLELEID=928525;CLNDN=Myasthenic_syndrome,_congenital,_2a,_slow-channel;CLNDISDB=MONDO:MONDO:0014581,MedGen:C4225374,OMIM:616313;CLNHGVS=NC_000017.11:g.7448761T>G;CLNREVSTAT=criteria_provided,_single_submitter;CLNSIG=Uncertain_significance;CLNVC=single_nucleotide_variant;CLNVCSO=SO:0001483;GENEINFO=CHRNB1:1140;MC=SO:0001583|missense_variant;ORIGIN=1;Pangolin=ENSG00000170175.11|22:0.0|27:-0.0
chr17	7448769	1036396	C	G	.	.	ALLELEID=1033631;CLNDN=Myasthenic_syndrome,_congenital,_2a,_slow-channel;CLNDISDB=MONDO:MONDO:0014581,MedGen:C4225374,OMIM:616313;CLNHGVS=NC_000017.11:g.7448769C>G;CLNREVSTAT=criteria_provided,_single_submitter;CLNSIG=Uncertain_significance;CLNVC=single_nucleotide_variant;CLNVCSO=SO:0001483;GENEINFO=CHRNB1:1140;MC=SO:0001583|missense_variant;ORIGIN=1;Pangolin=ENSG00000170175.11|4:0.0|19:-0.0
chr17	7448776	641587	C	A	.	.	AF_EXAC=1e-05;ALLELEID=646684;CLNDN=Myasthenic_syndrome,_congenital,_2a,_slow-channel;CLNDISDB=MONDO:MONDO:0014581,MedGen:C4225374,OMIM:616313;CLNHGVS=NC_000017.11:g.7448776C>A;CLNREVSTAT=criteria_provided,_single_submitter;CLNSIG=Uncertain_significance;CLNVC=single_nucleotide_variant;CLNVCSO=SO:0001483;GENEINFO=CHRNB1:1140;MC=SO:0001583|missense_variant;ORIGIN=1;RS=749302262;Pangolin=ENSG00000170175.11|12:0.0|12:-0.0
chr17	7454319	418132	C	G	.	.	ALLELEID=410242;CLNDN=not_provided;CLNDISDB=MedGen:CN517202;CLNHGVS=NC_000017.11:g.7454319C>G;CLNREVSTAT=criteria_provided,_single_submitter;CLNSIG=Uncertain_significance;CLNVC=single_nucleotide_variant;CLNVCSO=SO:0001483;GENEINFO=CHRNB1:1140;MC=SO:0001583|missense_variant;ORIGIN=1;RS=1064793087;Pangolin=ENSG00000170175.11|-22:0.0|-19:-0.0
chr17	7454348	422294	T	C	.	.	ALLELEID=410243;CLNDN=not_provided;CLNDISDB=MedGen:CN517202;CLNHGVS=NC_000017.11:g.7454348T>C;CLNREVSTAT=criteria_provided,_single_submitter;CLNSIG=Uncertain_significance;CLNVC=single_nucleotide_variant;CLNVCSO=SO:0001483;GENEINFO=CHRNB1:1140;MC=SO:0001583|missense_variant;ORIGIN=1;RS=1064795690;Pangolin=ENSG00000170175.11|-46:0.0|19:-0.0
chr17	7454374	948769	G	C	.	.	ALLELEID=928526;CLNDN=Myasthenic_syndrome,_congenital,_2a,_slow-channel;CLNDISDB=MONDO:MONDO:0014581,MedGen:C4225374,OMIM:616313;CLNHGVS=NC_000017.11:g.7454374G>C;CLNREVSTAT=criteria_provided,_single_submitter;CLNSIG=Uncertain_significance;CLNVC=single_nucleotide_variant;CLNVCSO=SO:0001483;GENEINFO=CHRNB1:1140;MC=SO:0001583|missense_variant;ORIGIN=1;Pangolin=ENSG00000170175.11|3:0.0|-2:-0.0
chr17	7454379	325101	C	T	.	.	AF_EXAC=0.00029;AF_TGP=0.0008;ALLELEID=347173;CLNDN=Congenital_myasthenic_syndrome_4C|Myasthenic_syndrome,_congenital,_2a,_slow-channel;CLNDISDB=MONDO:MONDO:0012157,MedGen:C1837091,OMIM:608931|MONDO:MONDO:0014581,MedGen:C4225374,OMIM:616313;CLNHGVS=NC_000017.11:g.7454379C>T;CLNREVSTAT=criteria_provided,_conflicting_interpretations;CLNSIG=Conflicting_interpretations_of_pathogenicity;CLNSIGCONF=Benign(1),Uncertain_significance(1);CLNVC=single_nucleotide_variant;CLNVCSO=SO:0001483;CLNVI=Illumina_Clinical_Services_Laboratory,Illumina:81137;GENEINFO=CHRNB1:1140;MC=SO:0001819|synonymous_variant;ORIGIN=1;RS=117168441;Pangolin=ENSG00000170175.11|-12:0.0|0:-0.0
chr17	7454385	641208	A	G	.	.	AF_EXAC=1e-05;ALLELEID=646685;CLNDN=Myasthenic_syndrome,_congenital,_2a,_slow-channel;CLNDISDB=MONDO:MONDO:0014581,MedGen:C4225374,OMIM:616313;CLNHGVS=NC_000017.11:g.7454385A>G;CLNREVSTAT=criteria_provided,_single_submitter;CLNSIG=Uncertain_significance;CLNVC=single_nucleotide_variant;CLNVCSO=SO:0001483;GENEINFO=CHRNB1:1140;MC=SO:0001819|synonymous_variant;ORIGIN=1;RS=774773039;Pangolin=ENSG00000170175.11|-1:0.11|-18:-0.0
chr17	7454390	639222	T	G	.	.	AF_ESP=8e-05;ALLELEID=646686;CLNDN=Myasthenic_syndrome,_congenital,_2a,_slow-channel;CLNDISDB=MONDO:MONDO:0014581,MedGen:C4225374,OMIM:616313;CLNHGVS=NC_000017.11:g.7454390T>G;CLNREVSTAT=criteria_provided,_single_submitter;CLNSIG=Uncertain_significance;CLNVC=single_nucleotide_variant;CLNVCSO=SO:0001483;GENEINFO=CHRNB1:1140;MC=SO:0001583|missense_variant;ORIGIN=1;RS=372910299;Pangolin=ENSG00000170175.11|15:0.0|-23:-0.0
chr17	7454431	841839	G	A	.	.	ALLELEID=846178;CLNDN=Myasthenic_syndrome,_congenital,_2a,_slow-channel;CLNDISDB=MONDO:MONDO:0014581,MedGen:C4225374,OMIM:616313;CLNHGVS=NC_000017.11:g.7454431G>A;CLNREVSTAT=criteria_provided,_single_submitter;CLNSIG=Uncertain_significance;CLNVC=single_nucleotide_variant;CLNVCSO=SO:0001483;GENEINFO=CHRNB1:1140;MC=SO:0001583|missense_variant;ORIGIN=1;Pangolin=ENSG00000170175.11|13:0.03|-24:-0.0
chr17	7454432	850367	T	C	.	.	ALLELEID=846179;CLNDN=Myasthenic_syndrome,_congenital,_2a,_slow-channel;CLNDISDB=MONDO:MONDO:0014581,MedGen:C4225374,OMIM:616313;CLNHGVS=NC_000017.11:g.7454432T>C;CLNREVSTAT=criteria_provided,_single_submitter;CLNSIG=Uncertain_significance;CLNVC=single_nucleotide_variant;CLNVCSO=SO:0001483;GENEINFO=CHRNB1:1140;MC=SO:0001583|missense_variant;ORIGIN=1;Pangolin=ENSG00000170175.11|-23:0.0|12:-0.03
chr17	7454458	1023571	G	A	.	.	ALLELEID=1013107;CLNDN=Myasthenic_syndrome,_congenital,_2a,_slow-channel;CLNDISDB=MONDO:MONDO:0014581,MedGen:C4225374,OMIM:616313;CLNHGVS=NC_000017.11:g.7454458G>A;CLNREVSTAT=criteria_provided,_single_submitter;CLNSIG=Uncertain_significance;CLNVC=single_nucleotide_variant;CLNVCSO=SO:0001483;GENEINFO=CHRNB1:1140;MC=SO:0001583|missense_variant;ORIGIN=1;Pangolin=ENSG00000170175.11|11:0.0|-14:-0.03
chr17	7454471	325102	T	G	.	.	AF_EXAC=3e-05;ALLELEID=345776;CLNDN=Congenital_myasthenic_syndrome_4C|Myasthenic_syndrome,_congenital,_2a,_slow-channel;CLNDISDB=MONDO:MONDO:0012157,MedGen:C1837091,OMIM:608931|MONDO:MONDO:0014581,MedGen:C4225374,OMIM:616313;CLNHGVS=NC_000017.11:g.7454471T>G;CLNREVSTAT=criteria_provided,_multiple_submitters,_no_conflicts;CLNSIG=Uncertain_significance;CLNVC=single_nucleotide_variant;CLNVCSO=SO:0001483;CLNVI=Illumina_Clinical_Services_Laboratory,Illumina:708114;GENEINFO=CHRNB1:1140;MC=SO:0001583|missense_variant;ORIGIN=1;RS=749634279;Pangolin=ENSG00000170175.11|-27:0.02|-2:-0.0
chr17	7454479	476148	C	T	.	.	AF_EXAC=2e-05;ALLELEID=468834;CLNDN=Myasthenic_syndrome,_congenital,_2a,_slow-channel;CLNDISDB=MONDO:MONDO:0014581,MedGen:C4225374,OMIM:616313;CLNHGVS=NC_000017.11:g.7454479C>T;CLNREVSTAT=criteria_provided,_single_submitter;CLNSIG=Uncertain_significance;CLNVC=single_nucleotide_variant;CLNVCSO=SO:0001483;GENEINFO=CHRNB1:1140;MC=SO:0001583|missense_variant;ORIGIN=1;RS=779467380;Pangolin=ENSG00000170175.11|-25:0.0|41:-0.02
chr17	7454491	578264	A	G	.	.	AF_EXAC=1e-05;ALLELEID=569715;CLNDN=Myasthenic_syndrome,_congenital,_2a,_slow-channel;CLNDISDB=MONDO:MONDO:0014581,MedGen:C4225374,OMIM:616313;CLNHGVS=NC_000017.11:g.7454491A>G;CLNREVSTAT=criteria_provided,_single_submitter;CLNSIG=Uncertain_significance;CLNVC=single_nucleotide_variant;CLNVCSO=SO:0001483;GENEINFO=CHRNB1:1140;MC=SO:0001583|missense_variant;ORIGIN=1;RS=775070102;Pangolin=ENSG00000170175.11|-47:0.02|-22:-0.0
chr17	7454502	860888	G	A	.	.	ALLELEID=846180;CLNDN=Myasthenic_syndrome,_congenital,_2a,_slow-channel;CLNDISDB=MONDO:MONDO:0014581,MedGen:C4225374,OMIM:616313;CLNHGVS=NC_000017.11:g.7454502G>A;CLNREVSTAT=criteria_provided,_single_submitter;CLNSIG=Uncertain_significance;CLNVC=single_nucleotide_variant;CLNVCSO=SO:0001483;GENEINFO=CHRNB1:1140;MC=SO:0001583|missense_variant;ORIGIN=1;Pangolin=ENSG00000170175.11|9:0.0|18:-0.01
chr17	7454503	938026	C	A	.	.	ALLELEID=938216;CLNDN=Myasthenic_syndrome,_congenital,_2a,_slow-channel;CLNDISDB=MONDO:MONDO:0014581,MedGen:C4225374,OMIM:616313;CLNHGVS=NC_000017.11:g.7454503C>A;CLNREVSTAT=criteria_provided,_single_submitter;CLNSIG=Uncertain_significance;CLNVC=single_nucleotide_variant;CLNVCSO=SO:0001483;GENEINFO=CHRNB1:1140;MC=SO:0001583|missense_variant;ORIGIN=1;Pangolin=ENSG00000170175.11|17:0.01|-49:-0.0
chr17	7454516	658338	G	A	.	.	AF_EXAC=2e-05;ALLELEID=646687;CLNDN=Myasthenic_syndrome,_congenital,_2a,_slow-channel;CLNDISDB=MONDO:MONDO:0014581,MedGen:C4225374,OMIM:616313;CLNHGVS=NC_000017.11:g.7454516G>A;CLNREVSTAT=criteria_provided,_single_submitter;CLNSIG=Uncertain_significance;CLNVC=single_nucleotide_variant;CLNVCSO=SO:0001483;GENEINFO=CHRNB1:1140;MC=SO:0001583|missense_variant;ORIGIN=1;RS=371142002;Pangolin=ENSG00000170175.11|-40:0.0|4:-0.01
chr17	7454529	325103	G	A	.	.	AF_ESP=0.001;AF_EXAC=0.00048;AF_TGP=0.0028;ALLELEID=347175;CLNDN=Congenital_myasthenic_syndrome_4C|Myasthenic_syndrome,_congenital,_2a,_slow-channel;CLNDISDB=MONDO:MONDO:0012157,MedGen:C1837091,OMIM:608931|MONDO:MONDO:0014581,MedGen:C4225374,OMIM:616313;CLNHGVS=NC_000017.11:g.7454529G>A;CLNREVSTAT=criteria_provided,_conflicting_interpretations;CLNSIG=Conflicting_interpretations_of_pathogenicity;CLNSIGCONF=Benign(1),Uncertain_significance(1);CLNVC=single_nucleotide_variant;CLNVCSO=SO:0001483;CLNVI=Illumina_Clinical_Services_Laboratory,Illumina:618520;GENEINFO=CHRNB1:1140;MC=SO:0001627|intron_variant;ORIGIN=1;RS=143871421;Pangolin=ENSG00000170175.11|-9:0.0|1:-0.0
chr17	7455302	576409	C	T	.	.	AF_EXAC=6e-05;ALLELEID=571588;CLNDN=Myasthenic_syndrome,_congenital,_2a,_slow-channel;CLNDISDB=MONDO:MONDO:0014581,MedGen:C4225374,OMIM:616313;CLNHGVS=NC_000017.11:g.7455302C>T;CLNREVSTAT=criteria_provided,_single_submitter;CLNSIG=Uncertain_significance;CLNVC=single_nucleotide_variant;CLNVCSO=SO:0001483;GENEINFO=CHRNB1:1140;MC=SO:0001583|missense_variant;ORIGIN=1;RS=780673811;Pangolin=ENSG00000170175.11|23:0.0|-18:-0.01
chr17	7455326	325104	C	A	.	.	ALLELEID=329779;CLNDN=Congenital_myasthenic_syndrome_4C;CLNDISDB=MONDO:MONDO:0012157,MedGen:C1837091,OMIM:608931;CLNHGVS=NC_000017.11:g.7455326C>A;CLNREVSTAT=criteria_provided,_single_submitter;CLNSIG=Uncertain_significance;CLNVC=single_nucleotide_variant;CLNVCSO=SO:0001483;CLNVI=Illumina_Clinical_Services_Laboratory,Illumina:702533;GENEINFO=CHRNB1:1140;MC=SO:0001583|missense_variant;ORIGIN=1;RS=886053402;Pangolin=ENSG00000170175.11|-42:0.0|-2:-0.0
chr17	7455385	325105	C	G	.	.	ALLELEID=347178;CLNDN=Congenital_myasthenic_syndrome_4C|Myasthenic_syndrome,_congenital,_2a,_slow-channel;CLNDISDB=MONDO:MONDO:0012157,MedGen:C1837091,OMIM:608931|MONDO:MONDO:0014581,MedGen:C4225374,OMIM:616313;CLNHGVS=NC_000017.11:g.7455385C>G;CLNREVSTAT=criteria_provided,_multiple_submitters,_no_conflicts;CLNSIG=Uncertain_significance;CLNVC=single_nucleotide_variant;CLNVCSO=SO:0001483;CLNVI=Illumina_Clinical_Services_Laboratory,Illumina:760436;GENEINFO=CHRNB1:1140;MC=SO:0001819|synonymous_variant;ORIGIN=1;RS=886053403;Pangolin=ENSG00000170175.11|-5:0.19|-7:-0.02
chr17	7455416	938548	C	G	.	.	ALLELEID=938217;CLNDN=Myasthenic_syndrome,_congenital,_2a,_slow-channel;CLNDISDB=MONDO:MONDO:0014581,MedGen:C4225374,OMIM:616313;CLNHGVS=NC_000017.11:g.7455416C>G;CLNREVSTAT=criteria_provided,_single_submitter;CLNSIG=Uncertain_significance;CLNVC=single_nucleotide_variant;CLNVCSO=SO:0001483;GENEINFO=CHRNB1:1140;MC=SO:0001583|missense_variant;ORIGIN=1;Pangolin=ENSG00000170175.11|41:0.06|40:-0.03
chr17	7455449	576196	C	T	.	.	ALLELEID=574614;CLNDN=Myasthenic_syndrome,_congenital,_2a,_slow-channel;CLNDISDB=MONDO:MONDO:0014581,MedGen:C4225374,OMIM:616313;CLNHGVS=NC_000017.11:g.7455449C>T;CLNREVSTAT=criteria_provided,_single_submitter;CLNSIG=Uncertain_significance;CLNVC=single_nucleotide_variant;CLNVCSO=SO:0001483;GENEINFO=CHRNB1:1140;MC=SO:0001583|missense_variant;ORIGIN=1;RS=1199729169;Pangolin=ENSG00000170175.11|7:0.04|8:-0.06
chr17	7455791	325106	C	T	.	.	ALLELEID=329781;CLNDN=Congenital_myasthenic_syndrome_4C;CLNDISDB=MONDO:MONDO:0012157,MedGen:C1837091,OMIM:608931;CLNHGVS=NC_000017.11:g.7455791C>T;CLNREVSTAT=criteria_provided,_single_submitter;CLNSIG=Uncertain_significance;CLNVC=single_nucleotide_variant;CLNVCSO=SO:0001483;CLNVI=Illumina_Clinical_Services_Laboratory,Illumina:820132;GENEINFO=CHRNB1:1140;MC=SO:0001627|intron_variant;ORIGIN=1;RS=886053404;Pangolin=ENSG00000170175.11|-12:0.1|10:-0.0
chr17	7455801	325107	C	G	.	.	AF_EXAC=0.00063;AF_TGP=0.0012;ALLELEID=329782;CLNDN=Congenital_myasthenic_syndrome_4C|Myasthenic_syndrome,_congenital,_2a,_slow-channel|not_specified;CLNDISDB=MONDO:MONDO:0012157,MedGen:C1837091,OMIM:608931|MONDO:MONDO:0014581,MedGen:C4225374,OMIM:616313|MedGen:CN169374;CLNHGVS=NC_000017.11:g.7455801C>G;CLNREVSTAT=criteria_provided,_conflicting_interpretations;CLNSIG=Conflicting_interpretations_of_pathogenicity;CLNSIGCONF=Likely_benign(2),Uncertain_significance(1);CLNVC=single_nucleotide_variant;CLNVCSO=SO:0001483;CLNVI=Illumina_Clinical_Services_Laboratory,Illumina:825614;GENEINFO=CHRNB1:1140;MC=SO:0001583|missense_variant;ORIGIN=1;RS=202144045;Pangolin=ENSG00000170175.11|0:0.05|-22:-0.03
chr17	7455844	888630	C	A	.	.	ALLELEID=878373;CLNDN=Congenital_myasthenic_syndrome_4C|Myasthenic_syndrome,_congenital,_2a,_slow-channel;CLNDISDB=MONDO:MONDO:0012157,MedGen:C1837091,OMIM:608931|MONDO:MONDO:0014581,MedGen:C4225374,OMIM:616313;CLNHGVS=NC_000017.11:g.7455844C>A;CLNREVSTAT=criteria_provided,_conflicting_interpretations;CLNSIG=Conflicting_interpretations_of_pathogenicity;CLNSIGCONF=Likely_benign(1),Uncertain_significance(1);CLNVC=single_nucleotide_variant;CLNVCSO=SO:0001483;CLNVI=Illumina_Clinical_Services_Laboratory,Illumina:1396665;GENEINFO=CHRNB1:1140;MC=SO:0001583|missense_variant;ORIGIN=1;Pangolin=ENSG00000170175.11|-50:0.0|-50:-0.01
chr17	7455866	647770	TC	T	.	.	ALLELEID=646688;CLNDN=Myasthenic_syndrome,_congenital,_2a,_slow-channel;CLNDISDB=MONDO:MONDO:0014581,MedGen:C4225374,OMIM:616313;CLNHGVS=NC_000017.11:g.7455868del;CLNREVSTAT=criteria_provided,_single_submitter;CLNSIG=Uncertain_significance;CLNVC=Deletion;CLNVCSO=SO:0000159;CLNVI=Invitae:1509004;GENEINFO=CHRNB1:1140;MC=SO:0001589|frameshift_variant;ORIGIN=1;RS=1239393228;Pangolin=ENSG00000170175.11|7:0.0|33:-0.0
chr17	7455897	660971	A	G	.	.	AF_EXAC=0.0001;ALLELEID=646689;CLNDN=Myasthenic_syndrome,_congenital,_2a,_slow-channel;CLNDISDB=MONDO:MONDO:0014581,MedGen:C4225374,OMIM:616313;CLNHGVS=NC_000017.11:g.7455897A>G;CLNREVSTAT=criteria_provided,_single_submitter;CLNSIG=Uncertain_significance;CLNVC=single_nucleotide_variant;CLNVCSO=SO:0001483;GENEINFO=CHRNB1:1140;MC=SO:0001583|missense_variant;ORIGIN=1;RS=754895386;Pangolin=ENSG00000170175.11|18:0.0|2:-0.01
chr17	7455924	888631	C	A	.	.	ALLELEID=878374;CLNDN=Congenital_myasthenic_syndrome_4C;CLNDISDB=MONDO:MONDO:0012157,MedGen:C1837091,OMIM:608931;CLNHGVS=NC_000017.11:g.7455924C>A;CLNREVSTAT=criteria_provided,_single_submitter;CLNSIG=Uncertain_significance;CLNVC=single_nucleotide_variant;CLNVCSO=SO:0001483;CLNVI=Illumina_Clinical_Services_Laboratory,Illumina:710038;GENEINFO=CHRNB1:1140;MC=SO:0001583|missense_variant;ORIGIN=1;Pangolin=ENSG00000170175.11|47:0.0|17:-0.0
chr17	7455940	1016707	C	A	.	.	ALLELEID=1013108;CLNDN=Myasthenic_syndrome,_congenital,_2a,_slow-channel;CLNDISDB=MONDO:MONDO:0014581,MedGen:C4225374,OMIM:616313;CLNHGVS=NC_000017.11:g.7455940C>A;CLNREVSTAT=criteria_provided,_single_submitter;CLNSIG=Uncertain_significance;CLNVC=single_nucleotide_variant;CLNVCSO=SO:0001483;GENEINFO=CHRNB1:1140;MC=SO:0001583|missense_variant;ORIGIN=1;Pangolin=ENSG00000170175.11|1:0.01|31:-0.0
chr17	7455945	946084	TG	T	.	.	ALLELEID=941196;CLNDN=Myasthenic_syndrome,_congenital,_2a,_slow-channel;CLNDISDB=MONDO:MONDO:0014581,MedGen:C4225374,OMIM:616313;CLNHGVS=NC_000017.11:g.7455946del;CLNREVSTAT=criteria_provided,_single_submitter;CLNSIG=Uncertain_significance;CLNVC=Deletion;CLNVCSO=SO:0000159;GENEINFO=CHRNB1:1140;MC=SO:0001627|intron_variant;ORIGIN=1;Pangolin=ENSG00000170175.11|26:0.13|-4:-0.12
chr17	7456623	659479	G	T	.	.	AF_EXAC=0.00011;ALLELEID=646690;CLNDN=Myasthenic_syndrome,_congenital,_2a,_slow-channel;CLNDISDB=MONDO:MONDO:0014581,MedGen:C4225374,OMIM:616313;CLNHGVS=NC_000017.11:g.7456623G>T;CLNREVSTAT=criteria_provided,_single_submitter;CLNSIG=Uncertain_significance;CLNVC=single_nucleotide_variant;CLNVCSO=SO:0001483;GENEINFO=CHRNB1:1140;MC=SO:0001583|missense_variant;ORIGIN=1;RS=762250406;Pangolin=ENSG00000170175.11|-1:0.0|-40:-0.01
chr17	7456641	706240	T	C	.	.	AF_ESP=0.00038;AF_TGP=0.0002;ALLELEID=694201;CLNDN=Congenital_myasthenic_syndrome_4C|Myasthenic_syndrome,_congenital,_2a,_slow-channel;CLNDISDB=MONDO:MONDO:0012157,MedGen:C1837091,OMIM:608931|MONDO:MONDO:0014581,MedGen:C4225374,OMIM:616313;CLNHGVS=NC_000017.11:g.7456641T>C;CLNREVSTAT=criteria_provided,_conflicting_interpretations;CLNSIG=Conflicting_interpretations_of_pathogenicity;CLNSIGCONF=Likely_benign(1),Uncertain_significance(1);CLNVC=single_nucleotide_variant;CLNVCSO=SO:0001483;CLNVI=Illumina_Clinical_Services_Laboratory,Illumina:752694;GENEINFO=CHRNB1:1140;MC=SO:0001583|missense_variant;ORIGIN=1;RS=148533702;Pangolin=ENSG00000170175.11|48:0.0|48:-0.0
chr17	7456658	945710	G	T	.	.	ALLELEID=928527;CLNDN=Myasthenic_syndrome,_congenital,_2a,_slow-channel;CLNDISDB=MONDO:MONDO:0014581,MedGen:C4225374,OMIM:616313;CLNHGVS=NC_000017.11:g.7456658G>T;CLNREVSTAT=criteria_provided,_single_submitter;CLNSIG=Uncertain_significance;CLNVC=single_nucleotide_variant;CLNVCSO=SO:0001483;GENEINFO=CHRNB1:1140;MC=SO:0001583|missense_variant;ORIGIN=1;Pangolin=ENSG00000170175.11|-46:0.0|31:-0.01
chr17	7456665	574794	C	T	.	.	AF_ESP=8e-05;ALLELEID=572246;CLNDN=Myasthenic_syndrome,_congenital,_2a,_slow-channel;CLNDISDB=MONDO:MONDO:0014581,MedGen:C4225374,OMIM:616313;CLNHGVS=NC_000017.11:g.7456665C>T;CLNREVSTAT=criteria_provided,_single_submitter;CLNSIG=Uncertain_significance;CLNVC=single_nucleotide_variant;CLNVCSO=SO:0001483;GENEINFO=CHRNB1:1140;MC=SO:0001583|missense_variant;ORIGIN=1;RS=369847025;Pangolin=ENSG00000170175.11|24:0.01|1:-0.0
chr17	7456699	573056	G	T	.	.	AF_EXAC=1e-05;ALLELEID=569722;CLNDN=Myasthenic_syndrome,_congenital,_2a,_slow-channel;CLNDISDB=MONDO:MONDO:0014581,MedGen:C4225374,OMIM:616313;CLNHGVS=NC_000017.11:g.7456699G>T;CLNREVSTAT=criteria_provided,_single_submitter;CLNSIG=Uncertain_significance;CLNVC=single_nucleotide_variant;CLNVCSO=SO:0001483;GENEINFO=CHRNB1:1140;MC=SO:0001583|missense_variant;ORIGIN=1;RS=747251351;Pangolin=ENSG00000170175.11|-10:0.1|34:-0.0
chr17	7456741	256770	C	T	.	.	AF_ESP=0.00215;AF_EXAC=0.00205;AF_TGP=0.0004;ALLELEID=256405;CLNDN=Congenital_myasthenic_syndrome_4C|not_specified;CLNDISDB=MONDO:MONDO:0012157,MedGen:C1837091,OMIM:608931|MedGen:CN169374;CLNHGVS=NC_000017.11:g.7456741C>T;CLNREVSTAT=criteria_provided,_conflicting_interpretations;CLNSIG=Conflicting_interpretations_of_pathogenicity;CLNSIGCONF=Likely_benign(1),Uncertain_significance(1);CLNVC=single_nucleotide_variant;CLNVCSO=SO:0001483;CLNVI=Illumina_Clinical_Services_Laboratory,Illumina:100889;GENEINFO=CHRNB1:1140;MC=SO:0001624|3_prime_UTR_variant;ORIGIN=1;RS=79747991;Pangolin=ENSG00000170175.11|21:0.04|-8:-0.0
chr17	7456754	325108	C	T	.	.	AF_ESP=0.00185;AF_EXAC=0.00143;AF_TGP=0.0002;ALLELEID=347179;CLNDN=Congenital_myasthenic_syndrome_4C;CLNDISDB=MONDO:MONDO:0012157,MedGen:C1837091,OMIM:608931;CLNHGVS=NC_000017.11:g.7456754C>T;CLNREVSTAT=criteria_provided,_single_submitter;CLNSIG=Uncertain_significance;CLNVC=single_nucleotide_variant;CLNVCSO=SO:0001483;CLNVI=Illumina_Clinical_Services_Laboratory,Illumina:557512;GENEINFO=CHRNB1:1140;MC=SO:0001624|3_prime_UTR_variant;ORIGIN=1;RS=75282248;Pangolin=ENSG00000170175.11|-2:0.01|8:-0.09
chr17	7456794	325110	C	T	.	.	ALLELEID=340075;CLNDN=Congenital_myasthenic_syndrome_4C;CLNDISDB=MONDO:MONDO:0012157,MedGen:C1837091,OMIM:608931;CLNHGVS=NC_000017.11:g.7456794C>T;CLNREVSTAT=criteria_provided,_single_submitter;CLNSIG=Uncertain_significance;CLNVC=single_nucleotide_variant;CLNVCSO=SO:0001483;CLNVI=Illumina_Clinical_Services_Laboratory,Illumina:764033;GENEINFO=CHRNB1:1140;MC=SO:0001624|3_prime_UTR_variant;ORIGIN=1;RS=886053405;Pangolin=ENSG00000170175.11|-32:0.0|-32:-0.01
chr17	7456802	890333	G	A	.	.	ALLELEID=878375;CLNDN=Congenital_myasthenic_syndrome_4C;CLNDISDB=MONDO:MONDO:0012157,MedGen:C1837091,OMIM:608931;CLNHGVS=NC_000017.11:g.7456802G>A;CLNREVSTAT=criteria_provided,_single_submitter;CLNSIG=Uncertain_significance;CLNVC=single_nucleotide_variant;CLNVCSO=SO:0001483;CLNVI=Illumina_Clinical_Services_Laboratory,Illumina:1668196;GENEINFO=CHRNB1:1140;MC=SO:0001624|3_prime_UTR_variant;ORIGIN=1;Pangolin=ENSG00000170175.11|-40:0.01|-13:-0.0
chr17	7456843	890334	G	A	.	.	ALLELEID=878376;CLNDN=Congenital_myasthenic_syndrome_4C;CLNDISDB=MONDO:MONDO:0012157,MedGen:C1837091,OMIM:608931;CLNHGVS=NC_000017.11:g.7456843G>A;CLNREVSTAT=criteria_provided,_single_submitter;CLNSIG=Uncertain_significance;CLNVC=single_nucleotide_variant;CLNVCSO=SO:0001483;CLNVI=Illumina_Clinical_Services_Laboratory,Illumina:1408565;GENEINFO=CHRNB1:1140;MC=SO:0001624|3_prime_UTR_variant;ORIGIN=1;Pangolin=ENSG00000170175.11|-17:0.0|31:-0.0
chr17	7456859	325111	T	C	.	.	ALLELEID=329784;CLNDN=Congenital_myasthenic_syndrome_4C;CLNDISDB=MONDO:MONDO:0012157,MedGen:C1837091,OMIM:608931;CLNHGVS=NC_000017.11:g.7456859T>C;CLNREVSTAT=criteria_provided,_single_submitter;CLNSIG=Uncertain_significance;CLNVC=single_nucleotide_variant;CLNVCSO=SO:0001483;CLNVI=Illumina_Clinical_Services_Laboratory,Illumina:457059;GENEINFO=CHRNB1:1140;MC=SO:0001624|3_prime_UTR_variant;ORIGIN=1;RS=182995220;Pangolin=ENSG00000170175.11|15:0.0|-6:-0.0
chr17	7457066	890897	C	T	.	.	ALLELEID=878378;CLNDN=Congenital_myasthenic_syndrome_4C;CLNDISDB=MONDO:MONDO:0012157,MedGen:C1837091,OMIM:608931;CLNHGVS=NC_000017.11:g.7457066C>T;CLNREVSTAT=criteria_provided,_single_submitter;CLNSIG=Uncertain_significance;CLNVC=single_nucleotide_variant;CLNVCSO=SO:0001483;CLNVI=Illumina_Clinical_Services_Laboratory,Illumina:731083;GENEINFO=CHRNB1:1140;MC=SO:0001624|3_prime_UTR_variant;ORIGIN=1;Pangolin=ENSG00000170175.11|38:0.0|-48:-0.0
chr17	7457092	890898	C	T	.	.	ALLELEID=878379;CLNDN=Congenital_myasthenic_syndrome_4C;CLNDISDB=MONDO:MONDO:0012157,MedGen:C1837091,OMIM:608931;CLNHGVS=NC_000017.11:g.7457092C>T;CLNREVSTAT=criteria_provided,_single_submitter;CLNSIG=Uncertain_significance;CLNVC=single_nucleotide_variant;CLNVCSO=SO:0001483;CLNVI=Illumina_Clinical_Services_Laboratory,Illumina:754188;GENEINFO=CHRNB1:1140;MC=SO:0001624|3_prime_UTR_variant;ORIGIN=1;Pangolin=ENSG00000170175.11|-6:0.0|12:-0.0
chr17	7457126	890899	C	G	.	.	ALLELEID=878380;CLNDN=Congenital_myasthenic_syndrome_4C;CLNDISDB=MONDO:MONDO:0012157,MedGen:C1837091,OMIM:608931;CLNHGVS=NC_000017.11:g.7457126C>G;CLNREVSTAT=criteria_provided,_single_submitter;CLNSIG=Uncertain_significance;CLNVC=single_nucleotide_variant;CLNVCSO=SO:0001483;CLNVI=Illumina_Clinical_Services_Laboratory,Illumina:1665881;GENEINFO=CHRNB1:1140;MC=SO:0001624|3_prime_UTR_variant;ORIGIN=1;Pangolin=ENSG00000170175.11|49:0.0|-22:-0.0
chr17	7457235	890900	C	T	.	.	ALLELEID=878381;CLNDN=Congenital_myasthenic_syndrome_4C;CLNDISDB=MONDO:MONDO:0012157,MedGen:C1837091,OMIM:608931;CLNHGVS=NC_000017.11:g.7457235C>T;CLNREVSTAT=criteria_provided,_single_submitter;CLNSIG=Uncertain_significance;CLNVC=single_nucleotide_variant;CLNVCSO=SO:0001483;CLNVI=Illumina_Clinical_Services_Laboratory,Illumina:273469;GENEINFO=CHRNB1:1140;MC=SO:0001624|3_prime_UTR_variant;ORIGIN=1;Pangolin=ENSG00000170175.11|-32:0.0|-31:-0.0
chr17	7457424	892131	G	A	.	.	ALLELEID=878382;CLNDN=Congenital_myasthenic_syndrome_4C;CLNDISDB=MONDO:MONDO:0012157,MedGen:C1837091,OMIM:608931;CLNHGVS=NC_000017.11:g.7457424G>A;CLNREVSTAT=criteria_provided,_single_submitter;CLNSIG=Uncertain_significance;CLNVC=single_nucleotide_variant;CLNVCSO=SO:0001483;CLNVI=Illumina_Clinical_Services_Laboratory,Illumina:943728;GENEINFO=CHRNB1:1140;MC=SO:0001624|3_prime_UTR_variant;ORIGIN=1;Pangolin=ENSG00000170175.11|-43:0.01|-16:-0.0
chr17	7457472	325114	C	T	.	.	ALLELEID=345783;CLNDN=Congenital_myasthenic_syndrome_4C;CLNDISDB=MONDO:MONDO:0012157,MedGen:C1837091,OMIM:608931;CLNHGVS=NC_000017.11:g.7457472C>T;CLNREVSTAT=criteria_provided,_single_submitter;CLNSIG=Uncertain_significance;CLNVC=single_nucleotide_variant;CLNVCSO=SO:0001483;CLNVI=Illumina_Clinical_Services_Laboratory,Illumina:251445;GENEINFO=CHRNB1:1140;MC=SO:0001624|3_prime_UTR_variant;ORIGIN=1;RS=760896819;Pangolin=ENSG00000170175.11|34:0.0|2:-0.0
chr17	7457488	892132	G	A	.	.	ALLELEID=878383;CLNDN=Congenital_myasthenic_syndrome_4C;CLNDISDB=MONDO:MONDO:0012157,MedGen:C1837091,OMIM:608931;CLNHGVS=NC_000017.11:g.7457488G>A;CLNREVSTAT=criteria_provided,_single_submitter;CLNSIG=Uncertain_significance;CLNVC=single_nucleotide_variant;CLNVCSO=SO:0001483;CLNVI=Illumina_Clinical_Services_Laboratory,Illumina:553051;GENEINFO=CHRNB1:1140;MC=SO:0001624|3_prime_UTR_variant;ORIGIN=1;Pangolin=ENSG00000170175.11|9:0.0|17:-0.0
chr17	7457498	892133	A	C	.	.	ALLELEID=878384;CLNDN=Congenital_myasthenic_syndrome_4C;CLNDISDB=MONDO:MONDO:0012157,MedGen:C1837091,OMIM:608931;CLNHGVS=NC_000017.11:g.7457498A>C;CLNREVSTAT=criteria_provided,_single_submitter;CLNSIG=Uncertain_significance;CLNVC=single_nucleotide_variant;CLNVCSO=SO:0001483;CLNVI=Illumina_Clinical_Services_Laboratory,Illumina:725852;GENEINFO=CHRNB1:1140;MC=SO:0001624|3_prime_UTR_variant;ORIGIN=1;Pangolin=ENSG00000170175.11|-41:0.0|8:-0.0
chr17	7457501	325116	C	T	.	.	AF_TGP=0.0004;ALLELEID=340079;CLNDN=Congenital_myasthenic_syndrome_4C;CLNDISDB=MONDO:MONDO:0012157,MedGen:C1837091,OMIM:608931;CLNHGVS=NC_000017.11:g.7457501C>T;CLNREVSTAT=criteria_provided,_single_submitter;CLNSIG=Uncertain_significance;CLNVC=single_nucleotide_variant;CLNVCSO=SO:0001483;CLNVI=Illumina_Clinical_Services_Laboratory,Illumina:271371;GENEINFO=CHRNB1:1140;MC=SO:0001624|3_prime_UTR_variant;ORIGIN=1;RS=556525486;Pangolin=ENSG00000170175.11|-2:0.0|4:-0.0
chr17	7457566	325117	G	C	.	.	ALLELEID=340083;CLNDN=Congenital_myasthenic_syndrome_4C;CLNDISDB=MONDO:MONDO:0012157,MedGen:C1837091,OMIM:608931;CLNHGVS=NC_000017.11:g.7457566G>C;CLNREVSTAT=criteria_provided,_single_submitter;CLNSIG=Uncertain_significance;CLNVC=single_nucleotide_variant;CLNVCSO=SO:0001483;CLNVI=Illumina_Clinical_Services_Laboratory,Illumina:725854;GENEINFO=CHRNB1:1140;MC=SO:0001624|3_prime_UTR_variant;ORIGIN=1;RS=886053406;Pangolin=ENSG00000170175.11|-11:0.0|28:-0.0
chr17	7484847	873141	C	G	.	.	ALLELEID=861265;CLNDN=Neurodevelopmental_disorder_with_hypotonia_and_variable_intellectual_and_behavioral_abnormalities;CLNDISDB=MONDO:MONDO:0032829,MedGen:C5231423,OMIM:618603;CLNHGVS=NC_000017.11:g.7484847C>G;CLNREVSTAT=criteria_provided,_single_submitter;CLNSIG=Uncertain_significance;CLNVC=single_nucleotide_variant;CLNVCSO=SO:0001483;GENEINFO=POLR2A:5430;MC=SO:0001583|missense_variant;ORIGIN=0;Pangolin=ENSG00000181222.17|10:0.0|10:-0.0
chr17	7497834	689646	C	G	.	.	ALLELEID=677327;CLNDN=not_provided;CLNDISDB=MedGen:CN517202;CLNHGVS=NC_000017.11:g.7497834C>G;CLNREVSTAT=criteria_provided,_single_submitter;CLNSIG=Uncertain_significance;CLNVC=single_nucleotide_variant;CLNVCSO=SO:0001483;GENEINFO=POLR2A:5430;MC=SO:0001583|missense_variant;ORIGIN=0;RS=1597795846;Pangolin=ENSG00000181222.17|-35:0.02|-34:-0.01
chr17	7501900	985472	G	C	.	.	ALLELEID=974095;CLNDN=Inborn_genetic_diseases;CLNDISDB=MeSH:D030342,MedGen:C0950123;CLNHGVS=NC_000017.11:g.7501900G>C;CLNREVSTAT=criteria_provided,_single_submitter;CLNSIG=Uncertain_significance;CLNVC=single_nucleotide_variant;CLNVCSO=SO:0001483;GENEINFO=POLR2A:5430;MC=SO:0001583|missense_variant;ORIGIN=1;Pangolin=ENSG00000181222.17|24:0.03|33:-0.0
chr17	7501919	985125	A	C	.	.	ALLELEID=974096;CLNDN=Inborn_genetic_diseases;CLNDISDB=MeSH:D030342,MedGen:C0950123;CLNHGVS=NC_000017.11:g.7501919A>C;CLNREVSTAT=criteria_provided,_single_submitter;CLNSIG=Uncertain_significance;CLNVC=single_nucleotide_variant;CLNVCSO=SO:0001483;GENEINFO=POLR2A:5430;MC=SO:0001583|missense_variant;ORIGIN=1;Pangolin=ENSG00000181222.17|5:0.01|2:-0.01
chr17	7502634	1030924	G	A	.	.	ALLELEID=1018362;CLNDN=Neurodevelopmental_disorder_with_hypotonia_and_variable_intellectual_and_behavioral_abnormalities;CLNDISDB=MONDO:MONDO:0032829,MedGen:C5231423,OMIM:618603;CLNHGVS=NC_000017.11:g.7502634G>A;CLNREVSTAT=criteria_provided,_single_submitter;CLNSIG=Uncertain_significance;CLNVC=single_nucleotide_variant;CLNVCSO=SO:0001483;GENEINFO=POLR2A:5430;MC=SO:0001583|missense_variant;ORIGIN=0;Pangolin=ENSG00000181222.17|3:0.01|-34:-0.0
chr17	7503789	983378	A	G	.	.	ALLELEID=971477;CLNDN=not_provided;CLNDISDB=MedGen:CN517202;CLNHGVS=NC_000017.11:g.7503789A>G;CLNREVSTAT=criteria_provided,_single_submitter;CLNSIG=Uncertain_significance;CLNVC=single_nucleotide_variant;CLNVCSO=SO:0001483;GENEINFO=POLR2A:5430;MC=SO:0001583|missense_variant;ORIGIN=1;Pangolin=ENSG00000181222.17|-1:0.0|2:-0.01
chr17	7508423	985637	C	T	.	.	ALLELEID=974099;CLNDN=Inborn_genetic_diseases;CLNDISDB=MeSH:D030342,MedGen:C0950123;CLNHGVS=NC_000017.11:g.7508423C>T;CLNREVSTAT=criteria_provided,_single_submitter;CLNSIG=Uncertain_significance;CLNVC=single_nucleotide_variant;CLNVCSO=SO:0001483;GENEINFO=POLR2A:5430;MC=SO:0001583|missense_variant;ORIGIN=1;Pangolin=ENSG00000181222.17|26:0.0|-37:-0.0
chr17	7509592	1027643	G	A	.	.	ALLELEID=1015408;CLNDN=Neurodevelopmental_disorder_with_hypotonia_and_variable_intellectual_and_behavioral_abnormalities;CLNDISDB=MONDO:MONDO:0032829,MedGen:C5231423,OMIM:618603;CLNHGVS=NC_000017.11:g.7509592G>A;CLNREVSTAT=criteria_provided,_single_submitter;CLNSIG=Uncertain_significance;CLNVC=single_nucleotide_variant;CLNVCSO=SO:0001483;GENEINFO=POLR2A:5430;MC=SO:0001583|missense_variant;ORIGIN=1;RS=1480636825;Pangolin=ENSG00000181222.17|19:0.0|40:-0.0
chr17	7513701	873140	CCA	C	.	.	ALLELEID=861275;CLNDN=Neurodevelopmental_disorder_with_hypotonia_and_variable_intellectual_and_behavioral_abnormalities|Inborn_genetic_diseases;CLNDISDB=MONDO:MONDO:0032829,MedGen:C5231423,OMIM:618603|MeSH:D030342,MedGen:C0950123;CLNHGVS=NC_000017.11:g.7513702_7513703CA[1];CLNREVSTAT=criteria_provided,_single_submitter;CLNSIG=Uncertain_significance;CLNVC=Microsatellite;CLNVCSO=SO:0000289;GENEINFO=POLR2A:5430;MC=SO:0001589|frameshift_variant;ORIGIN=33;Pangolin=ENSG00000181222.17|3:0.0|13:-0.02
chr17	7549176	861833	G	A	.	.	ALLELEID=846193;CLNDN=Common_variable_agammaglobulinemia;CLNDISDB=MedGen:C0009447;CLNHGVS=NC_000017.11:g.7549176G>A;CLNREVSTAT=criteria_provided,_single_submitter;CLNSIG=Uncertain_significance;CLNVC=single_nucleotide_variant;CLNVCSO=SO:0001483;GENEINFO=TNFSF12:8742|TNFSF12-TNFSF13:407977;MC=SO:0001583|missense_variant,SO:0001619|non-coding_transcript_variant;ORIGIN=1;Pangolin=ENSG00000239697.11|-40:0.0|1:-0.0ENSG00000248871.1|-40:0.0|1:-0.0
chr17	7549191	1061548	G	A	.	.	ALLELEID=1050643;CLNDN=Common_variable_agammaglobulinemia;CLNDISDB=MedGen:C0009447;CLNHGVS=NC_000017.11:g.7549191G>A;CLNREVSTAT=criteria_provided,_single_submitter;CLNSIG=Uncertain_significance;CLNVC=single_nucleotide_variant;CLNVCSO=SO:0001483;GENEINFO=TNFSF12:8742|TNFSF12-TNFSF13:407977;MC=SO:0001583|missense_variant,SO:0001619|non-coding_transcript_variant;ORIGIN=1;Pangolin=ENSG00000239697.11|2:0.0|-20:-0.0ENSG00000248871.1|2:0.0|-20:-0.0
chr17	7549196	526011	G	A	.	.	AF_EXAC=0.01351;ALLELEID=531769;CLNDN=Common_variable_agammaglobulinemia;CLNDISDB=MedGen:C0009447;CLNHGVS=NC_000017.11:g.7549196G>A;CLNREVSTAT=criteria_provided,_single_submitter;CLNSIG=Uncertain_significance;CLNVC=single_nucleotide_variant;CLNVCSO=SO:0001483;GENEINFO=TNFSF12:8742|TNFSF12-TNFSF13:407977;MC=SO:0001583|missense_variant,SO:0001619|non-coding_transcript_variant;ORIGIN=1;RS=768061768;Pangolin=ENSG00000239697.11|-21:0.0|14:-0.0ENSG00000248871.1|-21:0.0|14:-0.0
chr17	7549217	657607	G	C	.	.	ALLELEID=646691;CLNDN=Common_variable_immunodeficiency;CLNDISDB=MONDO:MONDO:0015517,MedGen:C2936664,OMIM:PS607594,Orphanet:ORPHA1572,SNOMED_CT:191010004;CLNHGVS=NC_000017.11:g.7549217G>C;CLNREVSTAT=criteria_provided,_single_submitter;CLNSIG=Uncertain_significance;CLNVC=single_nucleotide_variant;CLNVCSO=SO:0001483;GENEINFO=TNFSF12:8742|TNFSF12-TNFSF13:407977;MC=SO:0001583|missense_variant,SO:0001619|non-coding_transcript_variant;ORIGIN=1;RS=1413049593;Pangolin=ENSG00000239697.11|-18:0.0|-42:-0.0ENSG00000248871.1|-18:0.0|-42:-0.0
chr17	7549259	1009091	G	A	.	.	ALLELEID=997931;CLNDN=Common_variable_agammaglobulinemia;CLNDISDB=MedGen:C0009447;CLNHGVS=NC_000017.11:g.7549259G>A;CLNREVSTAT=criteria_provided,_single_submitter;CLNSIG=Uncertain_significance;CLNVC=single_nucleotide_variant;CLNVCSO=SO:0001483;GENEINFO=TNFSF12:8742|TNFSF12-TNFSF13:407977;MC=SO:0001583|missense_variant,SO:0001619|non-coding_transcript_variant;ORIGIN=1;Pangolin=ENSG00000239697.11|2:0.0|3:-0.0ENSG00000248871.1|2:0.0|3:-0.0
chr17	7549262	849246	C	T	.	.	ALLELEID=846194;CLNDN=Common_variable_agammaglobulinemia;CLNDISDB=MedGen:C0009447;CLNHGVS=NC_000017.11:g.7549262C>T;CLNREVSTAT=criteria_provided,_single_submitter;CLNSIG=Uncertain_significance;CLNVC=single_nucleotide_variant;CLNVCSO=SO:0001483;GENEINFO=TNFSF12:8742|TNFSF12-TNFSF13:407977;MC=SO:0001583|missense_variant,SO:0001619|non-coding_transcript_variant;ORIGIN=1;Pangolin=ENSG00000239697.11|50:0.02|-1:-0.0ENSG00000248871.1|50:0.02|-1:-0.0
chr17	7549295	946878	G	C	.	.	ALLELEID=928530;CLNDN=Common_variable_agammaglobulinemia;CLNDISDB=MedGen:C0009447;CLNHGVS=NC_000017.11:g.7549295G>C;CLNREVSTAT=criteria_provided,_single_submitter;CLNSIG=Uncertain_significance;CLNVC=single_nucleotide_variant;CLNVCSO=SO:0001483;GENEINFO=TNFSF12:8742|TNFSF12-TNFSF13:407977;MC=SO:0001583|missense_variant,SO:0001619|non-coding_transcript_variant;ORIGIN=1;Pangolin=ENSG00000239697.11|17:0.01|-19:-0.0ENSG00000248871.1|17:0.01|-19:-0.0
chr17	7549307	1039776	G	A	.	.	ALLELEID=1033645;CLNDN=Common_variable_agammaglobulinemia;CLNDISDB=MedGen:C0009447;CLNHGVS=NC_000017.11:g.7549307G>A;CLNREVSTAT=criteria_provided,_single_submitter;CLNSIG=Uncertain_significance;CLNVC=single_nucleotide_variant;CLNVCSO=SO:0001483;GENEINFO=TNFSF12:8742|TNFSF12-TNFSF13:407977;MC=SO:0001583|missense_variant,SO:0001619|non-coding_transcript_variant;ORIGIN=1;Pangolin=ENSG00000239697.11|5:0.02|-31:-0.0ENSG00000248871.1|5:0.02|-31:-0.0
chr17	7549317	847863	G	C	.	.	ALLELEID=852907;CLNDN=Common_variable_agammaglobulinemia;CLNDISDB=MedGen:C0009447;CLNHGVS=NC_000017.11:g.7549317G>C;CLNREVSTAT=criteria_provided,_single_submitter;CLNSIG=Uncertain_significance;CLNVC=single_nucleotide_variant;CLNVCSO=SO:0001483;GENEINFO=TNFSF12:8742|TNFSF12-TNFSF13:407977;MC=SO:0001627|intron_variant;ORIGIN=1;Pangolin=ENSG00000239697.11|-41:0.16|-5:-0.18ENSG00000248871.1|-41:0.16|-5:-0.18
chr17	7549491	567668	G	C	.	.	ALLELEID=569725;CLNDN=Common_variable_immunodeficiency;CLNDISDB=MONDO:MONDO:0015517,MedGen:C2936664,OMIM:PS607594,Orphanet:ORPHA1572,SNOMED_CT:191010004;CLNHGVS=NC_000017.11:g.7549491G>C;CLNREVSTAT=criteria_provided,_single_submitter;CLNSIG=Uncertain_significance;CLNVC=single_nucleotide_variant;CLNVCSO=SO:0001483;GENEINFO=TNFSF12:8742|TNFSF12-TNFSF13:407977;MC=SO:0001583|missense_variant,SO:0001619|non-coding_transcript_variant;ORIGIN=1;RS=868687352;Pangolin=ENSG00000239697.11|0:0.0|-20:-0.02ENSG00000248871.1|0:0.0|-20:-0.02
chr17	7549508	834165	A	C	.	.	ALLELEID=846195;CLNDN=Common_variable_agammaglobulinemia;CLNDISDB=MedGen:C0009447;CLNHGVS=NC_000017.11:g.7549508A>C;CLNREVSTAT=criteria_provided,_single_submitter;CLNSIG=Uncertain_significance;CLNVC=single_nucleotide_variant;CLNVCSO=SO:0001483;GENEINFO=TNFSF12:8742|TNFSF12-TNFSF13:407977;MC=SO:0001583|missense_variant,SO:0001619|non-coding_transcript_variant;ORIGIN=1;Pangolin=ENSG00000239697.11|-37:0.01|-37:-0.01ENSG00000248871.1|-37:0.01|-37:-0.01
chr17	7549516	568170	C	CCGT	.	.	ALLELEID=571589;CLNDN=Common_variable_immunodeficiency;CLNDISDB=MONDO:MONDO:0015517,MedGen:C2936664,OMIM:PS607594,Orphanet:ORPHA1572,SNOMED_CT:191010004;CLNHGVS=NC_000017.11:g.7549519_7549521dup;CLNREVSTAT=criteria_provided,_single_submitter;CLNSIG=Uncertain_significance;CLNVC=Duplication;CLNVCSO=SO:1000035;GENEINFO=TNFSF12:8742|TNFSF12-TNFSF13:407977;MC=SO:0001619|non-coding_transcript_variant,SO:0001821|inframe_insertion;ORIGIN=1;RS=753259588;Pangolin=ENSG00000239697.11|-45:0.03|-42:-0.04ENSG00000248871.1|-45:0.03|-42:-0.04
chr17	7550134	1016050	G	C	.	.	ALLELEID=1013114;CLNDN=Common_variable_agammaglobulinemia;CLNDISDB=MedGen:C0009447;CLNHGVS=NC_000017.11:g.7550134G>C;CLNREVSTAT=criteria_provided,_single_submitter;CLNSIG=Uncertain_significance;CLNVC=single_nucleotide_variant;CLNVCSO=SO:0001483;GENEINFO=TNFSF12:8742|TNFSF12-TNFSF13:407977;MC=SO:0001583|missense_variant,SO:0001619|non-coding_transcript_variant;ORIGIN=1;Pangolin=ENSG00000239697.11|5:0.01|1:-0.02ENSG00000248871.1|5:0.01|1:-0.02
chr17	7550157	933662	C	T	.	.	ALLELEID=938221;CLNDN=Common_variable_agammaglobulinemia;CLNDISDB=MedGen:C0009447;CLNHGVS=NC_000017.11:g.7550157C>T;CLNREVSTAT=criteria_provided,_single_submitter;CLNSIG=Uncertain_significance;CLNVC=single_nucleotide_variant;CLNVCSO=SO:0001483;GENEINFO=TNFSF12:8742|TNFSF12-TNFSF13:407977;MC=SO:0001583|missense_variant,SO:0001619|non-coding_transcript_variant;ORIGIN=1;Pangolin=ENSG00000239697.11|-37:0.0|-37:-0.0ENSG00000248871.1|-37:0.0|-37:-0.0
chr17	7550178	847767	T	C	.	.	ALLELEID=846196;CLNDN=Common_variable_immunodeficiency;CLNDISDB=MONDO:MONDO:0015517,MedGen:C2936664,OMIM:PS607594,Orphanet:ORPHA1572,SNOMED_CT:191010004;CLNHGVS=NC_000017.11:g.7550178T>C;CLNREVSTAT=criteria_provided,_single_submitter;CLNSIG=Uncertain_significance;CLNVC=single_nucleotide_variant;CLNVCSO=SO:0001483;GENEINFO=TNFSF12:8742|TNFSF12-TNFSF13:407977;MC=SO:0001583|missense_variant,SO:0001619|non-coding_transcript_variant;ORIGIN=1;Pangolin=ENSG00000239697.11|14:0.0|17:-0.0ENSG00000248871.1|14:0.0|17:-0.0
chr17	7550181	654786	G	A	.	.	AF_EXAC=1e-05;ALLELEID=646692;CLNDN=Common_variable_immunodeficiency;CLNDISDB=MONDO:MONDO:0015517,MedGen:C2936664,OMIM:PS607594,Orphanet:ORPHA1572,SNOMED_CT:191010004;CLNHGVS=NC_000017.11:g.7550181G>A;CLNREVSTAT=criteria_provided,_single_submitter;CLNSIG=Uncertain_significance;CLNVC=single_nucleotide_variant;CLNVCSO=SO:0001483;GENEINFO=TNFSF12:8742|TNFSF12-TNFSF13:407977;MC=SO:0001583|missense_variant,SO:0001619|non-coding_transcript_variant;ORIGIN=1;RS=745967426;Pangolin=ENSG00000239697.11|11:0.01|14:-0.0ENSG00000248871.1|11:0.01|14:-0.0
chr17	7550811	1063721	G	A	.	.	ALLELEID=1050644;CLNDN=Common_variable_agammaglobulinemia;CLNDISDB=MedGen:C0009447;CLNHGVS=NC_000017.11:g.7550811G>A;CLNREVSTAT=criteria_provided,_single_submitter;CLNSIG=Uncertain_significance;CLNVC=single_nucleotide_variant;CLNVCSO=SO:0001483;GENEINFO=TNFSF12:8742|TNFSF12-TNFSF13:407977;MC=SO:0001583|missense_variant,SO:0001619|non-coding_transcript_variant;ORIGIN=1;Pangolin=ENSG00000239697.11|41:0.01|-3:-0.01ENSG00000248871.1|41:0.01|-3:-0.01
chr17	7550958	967378	G	A	.	.	ALLELEID=958306;CLNDN=Common_variable_agammaglobulinemia;CLNDISDB=MedGen:C0009447;CLNHGVS=NC_000017.11:g.7550958G>A;CLNREVSTAT=criteria_provided,_single_submitter;CLNSIG=Uncertain_significance;CLNVC=single_nucleotide_variant;CLNVCSO=SO:0001483;GENEINFO=TNFSF12:8742|TNFSF12-TNFSF13:407977;MC=SO:0001583|missense_variant,SO:0001619|non-coding_transcript_variant;ORIGIN=1;Pangolin=ENSG00000239697.11|20:0.01|-15:-0.0ENSG00000248871.1|20:0.01|-15:-0.0
chr17	7550969	957771	G	A	.	.	ALLELEID=950285;CLNDN=Common_variable_agammaglobulinemia;CLNDISDB=MedGen:C0009447;CLNHGVS=NC_000017.11:g.7550969G>A;CLNREVSTAT=criteria_provided,_single_submitter;CLNSIG=Uncertain_significance;CLNVC=single_nucleotide_variant;CLNVCSO=SO:0001483;GENEINFO=TNFSF12:8742|TNFSF12-TNFSF13:407977;MC=SO:0001583|missense_variant,SO:0001619|non-coding_transcript_variant;ORIGIN=1;Pangolin=ENSG00000239697.11|9:0.0|-46:-0.0ENSG00000248871.1|9:0.0|-46:-0.0
chr17	7550970	838148	C	T	.	.	ALLELEID=846197;CLNDN=Common_variable_agammaglobulinemia;CLNDISDB=MedGen:C0009447;CLNHGVS=NC_000017.11:g.7550970C>T;CLNREVSTAT=criteria_provided,_single_submitter;CLNSIG=Uncertain_significance;CLNVC=single_nucleotide_variant;CLNVCSO=SO:0001483;GENEINFO=TNFSF12:8742|TNFSF12-TNFSF13:407977;MC=SO:0001583|missense_variant,SO:0001619|non-coding_transcript_variant;ORIGIN=1;Pangolin=ENSG00000239697.11|-27:0.01|8:-0.01ENSG00000248871.1|-27:0.01|8:-0.01
chr17	7556790	1002020	C	A	.	.	ALLELEID=997932;CLNDN=Common_variable_agammaglobulinemia;CLNDISDB=MedGen:C0009447;CLNHGVS=NC_000017.11:g.7556790C>A;CLNREVSTAT=criteria_provided,_single_submitter;CLNSIG=Uncertain_significance;CLNVC=single_nucleotide_variant;CLNVCSO=SO:0001483;GENEINFO=TNFSF12:8742|TNFSF12-TNFSF13:407977;MC=SO:0001583|missense_variant,SO:0001619|non-coding_transcript_variant;ORIGIN=1;Pangolin=ENSG00000239697.11|-12:0.01|3:-0.0ENSG00000248871.1|-12:0.01|3:-0.0
chr17	7556837	225690	C	T	.	.	AF_EXAC=4e-05;AF_TGP=0.0002;ALLELEID=227505;CLNDN=Common_variable_agammaglobulinemia|not_provided;CLNDISDB=MedGen:C0009447|MedGen:CN517202;CLNHGVS=NC_000017.11:g.7556837C>T;CLNREVSTAT=criteria_provided,_single_submitter;CLNSIG=Uncertain_significance;CLNVC=single_nucleotide_variant;CLNVCSO=SO:0001483;CLNVI=OMIM_Allelic_Variant:602695.0001;GENEINFO=TNFSF12:8742|TNFSF12-TNFSF13:407977;MC=SO:0001583|missense_variant,SO:0001619|non-coding_transcript_variant;ORIGIN=1;RS=540997935;Pangolin=ENSG00000239697.11|15:0.0|-44:-0.0ENSG00000248871.1|15:0.0|-44:-0.0
chr17	7556844	946088	A	T	.	.	ALLELEID=928531;CLNDN=Common_variable_agammaglobulinemia;CLNDISDB=MedGen:C0009447;CLNHGVS=NC_000017.11:g.7556844A>T;CLNREVSTAT=criteria_provided,_single_submitter;CLNSIG=Uncertain_significance;CLNVC=single_nucleotide_variant;CLNVCSO=SO:0001483;GENEINFO=TNFSF12:8742|TNFSF12-TNFSF13:407977;MC=SO:0001583|missense_variant,SO:0001619|non-coding_transcript_variant;ORIGIN=1;Pangolin=ENSG00000239697.11|8:0.0|2:-0.0ENSG00000248871.1|8:0.0|2:-0.0
chr17	7556847	640807	G	A	.	.	AF_EXAC=6e-05;AF_TGP=0.0004;ALLELEID=646693;CLNDN=Common_variable_immunodeficiency;CLNDISDB=MONDO:MONDO:0015517,MedGen:C2936664,OMIM:PS607594,Orphanet:ORPHA1572,SNOMED_CT:191010004;CLNHGVS=NC_000017.11:g.7556847G>A;CLNREVSTAT=criteria_provided,_single_submitter;CLNSIG=Uncertain_significance;CLNVC=single_nucleotide_variant;CLNVCSO=SO:0001483;GENEINFO=TNFSF12:8742|TNFSF12-TNFSF13:407977;MC=SO:0001583|missense_variant,SO:0001619|non-coding_transcript_variant;ORIGIN=1;RS=200059075;Pangolin=ENSG00000239697.11|5:0.0|-1:-0.0ENSG00000248871.1|5:0.0|-1:-0.0
chr17	7556873	945930	C	T	.	.	ALLELEID=928532;CLNDN=Common_variable_agammaglobulinemia;CLNDISDB=MedGen:C0009447;CLNHGVS=NC_000017.11:g.7556873C>T;CLNREVSTAT=criteria_provided,_single_submitter;CLNSIG=Uncertain_significance;CLNVC=single_nucleotide_variant;CLNVCSO=SO:0001483;GENEINFO=TNFSF12:8742|TNFSF12-TNFSF13:407977;MC=SO:0001583|missense_variant,SO:0001619|non-coding_transcript_variant;ORIGIN=1;Pangolin=ENSG00000239697.11|-1:0.0|29:-0.02ENSG00000248871.1|-1:0.0|29:-0.02
chr17	7557163	957988	C	T	.	.	ALLELEID=950286;CLNDN=Common_variable_agammaglobulinemia;CLNDISDB=MedGen:C0009447;CLNHGVS=NC_000017.11:g.7557163C>T;CLNREVSTAT=criteria_provided,_single_submitter;CLNSIG=Uncertain_significance;CLNVC=single_nucleotide_variant;CLNVCSO=SO:0001483;GENEINFO=TNFSF12:8742|TNFSF12-TNFSF13:407977;MC=SO:0001583|missense_variant,SO:0001619|non-coding_transcript_variant,SO:0001627|intron_variant;ORIGIN=1;Pangolin=ENSG00000239697.11|34:0.0|-10:-0.0ENSG00000248871.1|34:0.0|-10:-0.0
chr17	7557169	954481	G	C	.	.	ALLELEID=950287;CLNDN=Common_variable_agammaglobulinemia;CLNDISDB=MedGen:C0009447;CLNHGVS=NC_000017.11:g.7557169G>C;CLNREVSTAT=criteria_provided,_single_submitter;CLNSIG=Uncertain_significance;CLNVC=single_nucleotide_variant;CLNVCSO=SO:0001483;GENEINFO=TNFSF12:8742|TNFSF12-TNFSF13:407977;MC=SO:0001583|missense_variant,SO:0001619|non-coding_transcript_variant,SO:0001627|intron_variant;ORIGIN=1;Pangolin=ENSG00000239697.11|-16:0.0|28:-0.0ENSG00000248871.1|-16:0.0|28:-0.0
chr17	7557196	938176	C	T	.	.	ALLELEID=938222;CLNDN=Common_variable_agammaglobulinemia;CLNDISDB=MedGen:C0009447;CLNHGVS=NC_000017.11:g.7557196C>T;CLNREVSTAT=criteria_provided,_single_submitter;CLNSIG=Uncertain_significance;CLNVC=single_nucleotide_variant;CLNVCSO=SO:0001483;GENEINFO=TNFSF12:8742|TNFSF12-TNFSF13:407977;MC=SO:0001583|missense_variant,SO:0001619|non-coding_transcript_variant,SO:0001627|intron_variant;ORIGIN=1;Pangolin=ENSG00000239697.11|1:0.01|37:-0.04ENSG00000248871.1|1:0.01|37:-0.04
chr17	7557210	1040376	G	A	.	.	ALLELEID=1033646;CLNDN=Common_variable_agammaglobulinemia;CLNDISDB=MedGen:C0009447;CLNHGVS=NC_000017.11:g.7557210G>A;CLNREVSTAT=criteria_provided,_single_submitter;CLNSIG=Uncertain_significance;CLNVC=single_nucleotide_variant;CLNVCSO=SO:0001483;GENEINFO=TNFSF12:8742|TNFSF12-TNFSF13:407977;MC=SO:0001583|missense_variant,SO:0001619|non-coding_transcript_variant,SO:0001627|intron_variant;ORIGIN=1;Pangolin=ENSG00000239697.11|23:0.03|25:-0.0ENSG00000248871.1|23:0.03|25:-0.0
chr17	7557222	1011288	C	T	.	.	ALLELEID=997933;CLNDN=Common_variable_agammaglobulinemia;CLNDISDB=MedGen:C0009447;CLNHGVS=NC_000017.11:g.7557222C>T;CLNREVSTAT=criteria_provided,_single_submitter;CLNSIG=Uncertain_significance;CLNVC=single_nucleotide_variant;CLNVCSO=SO:0001483;GENEINFO=TNFSF12:8742|TNFSF12-TNFSF13:407977;MC=SO:0001583|missense_variant,SO:0001619|non-coding_transcript_variant,SO:0001627|intron_variant;ORIGIN=1;Pangolin=ENSG00000239697.11|-25:0.01|11:-0.05ENSG00000248871.1|-25:0.01|11:-0.05
chr17	7557223	969275	G	A	.	.	ALLELEID=958307;CLNDN=Common_variable_agammaglobulinemia;CLNDISDB=MedGen:C0009447;CLNHGVS=NC_000017.11:g.7557223G>A;CLNREVSTAT=criteria_provided,_single_submitter;CLNSIG=Uncertain_significance;CLNVC=single_nucleotide_variant;CLNVCSO=SO:0001483;GENEINFO=TNFSF12:8742|TNFSF12-TNFSF13:407977;MC=SO:0001583|missense_variant,SO:0001619|non-coding_transcript_variant,SO:0001627|intron_variant;ORIGIN=1;Pangolin=ENSG00000239697.11|10:0.05|12:-0.0ENSG00000248871.1|10:0.05|12:-0.0
chr17	7557255	837160	C	T	.	.	ALLELEID=846198;CLNDN=Common_variable_agammaglobulinemia;CLNDISDB=MedGen:C0009447;CLNHGVS=NC_000017.11:g.7557255C>T;CLNREVSTAT=criteria_provided,_single_submitter;CLNSIG=Uncertain_significance;CLNVC=single_nucleotide_variant;CLNVCSO=SO:0001483;GENEINFO=TNFSF12:8742|TNFSF12-TNFSF13:407977;MC=SO:0001583|missense_variant,SO:0001619|non-coding_transcript_variant,SO:0001627|intron_variant;ORIGIN=1;Pangolin=ENSG00000239697.11|-22:0.1|-21:-0.0ENSG00000248871.1|-22:0.1|-21:-0.0
chr17	7557273	649356	C	T	.	.	AF_EXAC=6e-05;ALLELEID=646694;CLNDN=Common_variable_agammaglobulinemia;CLNDISDB=MedGen:C0009447;CLNHGVS=NC_000017.11:g.7557273C>T;CLNREVSTAT=criteria_provided,_single_submitter;CLNSIG=Uncertain_significance;CLNVC=single_nucleotide_variant;CLNVCSO=SO:0001483;GENEINFO=TNFSF12:8742|TNFSF12-TNFSF13:407977;MC=SO:0001583|missense_variant,SO:0001619|non-coding_transcript_variant,SO:0001627|intron_variant;ORIGIN=1;RS=761260715;Pangolin=ENSG00000239697.11|-40:0.08|-39:-0.0ENSG00000248871.1|-40:0.08|-39:-0.0
chr17	7557279	565681	C	T	.	.	ALLELEID=569734;CLNDN=Common_variable_agammaglobulinemia;CLNDISDB=MedGen:C0009447;CLNHGVS=NC_000017.11:g.7557279C>T;CLNREVSTAT=criteria_provided,_single_submitter;CLNSIG=Uncertain_significance;CLNVC=single_nucleotide_variant;CLNVCSO=SO:0001483;GENEINFO=TNFSF12:8742|TNFSF12-TNFSF13:407977;MC=SO:0001583|missense_variant,SO:0001619|non-coding_transcript_variant,SO:0001627|intron_variant;ORIGIN=1;RS=1414804824;Pangolin=ENSG00000239697.11|-46:0.01|-46:-0.03ENSG00000248871.1|-46:0.01|-46:-0.03
chr17	7557291	967407	T	C	.	.	ALLELEID=958308;CLNDN=Common_variable_agammaglobulinemia;CLNDISDB=MedGen:C0009447;CLNHGVS=NC_000017.11:g.7557291T>C;CLNREVSTAT=criteria_provided,_single_submitter;CLNSIG=Uncertain_significance;CLNVC=single_nucleotide_variant;CLNVCSO=SO:0001483;GENEINFO=TNFSF12:8742|TNFSF12-TNFSF13:407977;MC=SO:0001583|missense_variant,SO:0001619|non-coding_transcript_variant,SO:0001627|intron_variant;ORIGIN=1;Pangolin=ENSG00000239697.11|50:0.03|15:-0.0ENSG00000248871.1|50:0.03|15:-0.0
chr17	7557307	969323	C	T	.	.	ALLELEID=958309;CLNDN=Common_variable_agammaglobulinemia;CLNDISDB=MedGen:C0009447;CLNHGVS=NC_000017.11:g.7557307C>T;CLNREVSTAT=criteria_provided,_single_submitter;CLNSIG=Uncertain_significance;CLNVC=single_nucleotide_variant;CLNVCSO=SO:0001483;GENEINFO=TNFSF12:8742|TNFSF12-TNFSF13:407977;MC=SO:0001583|missense_variant,SO:0001619|non-coding_transcript_variant,SO:0001627|intron_variant;ORIGIN=1;Pangolin=ENSG00000239697.11|-2:0.09|34:-0.07ENSG00000248871.1|-2:0.09|34:-0.07
chr17	7557316	638913	T	C	.	.	AF_EXAC=2e-05;ALLELEID=646695;CLNDN=Common_variable_immunodeficiency;CLNDISDB=MONDO:MONDO:0015517,MedGen:C2936664,OMIM:PS607594,Orphanet:ORPHA1572,SNOMED_CT:191010004;CLNHGVS=NC_000017.11:g.7557316T>C;CLNREVSTAT=criteria_provided,_single_submitter;CLNSIG=Uncertain_significance;CLNVC=single_nucleotide_variant;CLNVCSO=SO:0001483;GENEINFO=TNFSF12:8742|TNFSF12-TNFSF13:407977;MC=SO:0001583|missense_variant,SO:0001619|non-coding_transcript_variant,SO:0001627|intron_variant;ORIGIN=1;RS=761947704;Pangolin=ENSG00000239697.11|26:0.01|25:-0.05ENSG00000248871.1|26:0.01|25:-0.05
chr17	7559180	626033	T	C	.	.	AF_ESP=0.00039;AF_EXAC=0.00021;ALLELEID=614443;CLNDN=not_provided;CLNDISDB=MedGen:CN517202;CLNHGVS=NC_000017.11:g.7559180T>C;CLNREVSTAT=criteria_provided,_single_submitter;CLNSIG=Uncertain_significance;CLNVC=single_nucleotide_variant;CLNVCSO=SO:0001483;GENEINFO=TNFSF13:8741|TNFSF12-TNFSF13:407977;MC=SO:0001619|non-coding_transcript_variant,SO:0001819|synonymous_variant,SO:0001627|intron_variant;ORIGIN=1;RS=376426219;Pangolin=ENSG00000248871.1|42:0.02|20:-0.01ENSG00000161955.16|42:0.02|20:-0.01
chr17	7577561	930978	A	G	.	.	ALLELEID=920381;CLNDN=See_cases;CLNDISDB=.;CLNHGVS=NC_000017.11:g.7577561A>G;CLNREVSTAT=criteria_provided,_single_submitter;CLNSIG=Uncertain_significance;CLNVC=single_nucleotide_variant;CLNVCSO=SO:0001483;GENEINFO=EIF4A1:1973|SENP3-EIF4A1:100533955;MC=SO:0001627|intron_variant;ORIGIN=0;Pangolin=ENSG00000277957.1|1:0.98|8:-0.78ENSG00000161960.15|1:0.98|8:-0.78ENSG00000264772.6|1:0.98|8:-0.78
chr17	7583681	325508	G	C	.	.	AF_EXAC=0.00047;AF_TGP=0.0004;ALLELEID=345997;CLNDN=Congenital_disorder_of_glycosylation;CLNDISDB=MONDO:MONDO:0015286,MedGen:C0282577,OMIM:PS212065,Orphanet:ORPHA137,SNOMED_CT:238049009;CLNHGVS=NC_000017.11:g.7583681G>C;CLNREVSTAT=criteria_provided,_single_submitter;CLNSIG=Uncertain_significance;CLNVC=single_nucleotide_variant;CLNVCSO=SO:0001483;CLNVI=Illumina_Clinical_Services_Laboratory,Illumina:210774;GENEINFO=MPDU1:9526|LOC100996842:100996842;MC=SO:0001619|non-coding_transcript_variant,SO:0001623|5_prime_UTR_variant;ORIGIN=1;RS=567994442;Pangolin=ENSG00000129255.16|39:0.02|0:-0.0ENSG00000233223.3|28:0.0|-3:-0.0
chr17	7583724	325509	G	A	.	.	AF_EXAC=0.00097;AF_TGP=0.0002;ALLELEID=347304;CLNDN=Congenital_disorder_of_glycosylation;CLNDISDB=MONDO:MONDO:0015286,MedGen:C0282577,OMIM:PS212065,Orphanet:ORPHA137,SNOMED_CT:238049009;CLNHGVS=NC_000017.11:g.7583724G>A;CLNREVSTAT=criteria_provided,_single_submitter;CLNSIG=Uncertain_significance;CLNVC=single_nucleotide_variant;CLNVCSO=SO:0001483;CLNVI=Illumina_Clinical_Services_Laboratory,Illumina:118595;GENEINFO=MPDU1:9526|LOC100996842:100996842;MC=SO:0001619|non-coding_transcript_variant,SO:0001623|5_prime_UTR_variant;ORIGIN=1;RS=551554693;Pangolin=ENSG00000129255.16|-4:0.52|-43:-0.0ENSG00000233223.3|5:0.0|-10:-0.0
chr17	7583755	325510	G	A	.	.	ALLELEID=347305;CLNDN=Congenital_disorder_of_glycosylation;CLNDISDB=MONDO:MONDO:0015286,MedGen:C0282577,OMIM:PS212065,Orphanet:ORPHA137,SNOMED_CT:238049009;CLNHGVS=NC_000017.11:g.7583755G>A;CLNREVSTAT=criteria_provided,_single_submitter;CLNSIG=Uncertain_significance;CLNVC=single_nucleotide_variant;CLNVCSO=SO:0001483;CLNVI=Illumina_Clinical_Services_Laboratory,Illumina:790874;GENEINFO=MPDU1:9526|LOC100996842:100996842;MC=SO:0001619|non-coding_transcript_variant,SO:0001623|5_prime_UTR_variant;ORIGIN=1;RS=766385750;Pangolin=ENSG00000129255.16|-41:0.0|-35:-0.04ENSG00000233223.3|-26:0.0|-46:-0.0
chr17	7583827	325512	C	T	.	.	AF_ESP=8e-05;AF_EXAC=9e-05;ALLELEID=347306;CLNDN=Congenital_disorder_of_glycosylation|not_specified|not_provided;CLNDISDB=MONDO:MONDO:0015286,MedGen:C0282577,OMIM:PS212065,Orphanet:ORPHA137,SNOMED_CT:238049009|MedGen:CN169374|MedGen:CN517202;CLNHGVS=NC_000017.11:g.7583827C>T;CLNREVSTAT=criteria_provided,_conflicting_interpretations;CLNSIG=Conflicting_interpretations_of_pathogenicity;CLNSIGCONF=Likely_benign(1),Uncertain_significance(1);CLNVC=single_nucleotide_variant;CLNVCSO=SO:0001483;CLNVI=Illumina_Clinical_Services_Laboratory,Illumina:721172;GENEINFO=MPDU1:9526|LOC100996842:100996842;MC=SO:0001619|non-coding_transcript_variant,SO:0001623|5_prime_UTR_variant;ORIGIN=1;RS=370389790;Pangolin=ENSG00000129255.16|-2:0.0|10:-0.0ENSG00000233223.3|-19:0.0|3:-0.0
chr17	7583872	570180	G	A	.	.	AF_EXAC=2e-05;ALLELEID=571600;CLNDN=MPDU1-CDG;CLNDISDB=MONDO:MONDO:0012211,MedGen:C1836669,OMIM:609180,Orphanet:ORPHA79323;CLNHGVS=NC_000017.11:g.7583872G>A;CLNREVSTAT=criteria_provided,_single_submitter;CLNSIG=Uncertain_significance;CLNVC=single_nucleotide_variant;CLNVCSO=SO:0001483;GENEINFO=MPDU1:9526|LOC100996842:100996842;MC=SO:0001583|missense_variant,SO:0001619|non-coding_transcript_variant;ORIGIN=1;RS=772047932;Pangolin=ENSG00000129255.16|3:0.0|46:-0.0ENSG00000233223.3|46:0.0|-42:-0.0
chr17	7583905	325513	C	T	.	.	AF_ESP=0.00146;AF_EXAC=0.00037;AF_TGP=0.0022;ALLELEID=329991;CLNDN=MPDU1-CDG|not_provided;CLNDISDB=MONDO:MONDO:0012211,MedGen:C1836669,OMIM:609180,Orphanet:ORPHA79323|MedGen:CN517202;CLNHGVS=NC_000017.11:g.7583905C>T;CLNREVSTAT=criteria_provided,_conflicting_interpretations;CLNSIG=Conflicting_interpretations_of_pathogenicity;CLNSIGCONF=Likely_benign(2),Uncertain_significance(1);CLNVC=single_nucleotide_variant;CLNVCSO=SO:0001483;CLNVI=Illumina_Clinical_Services_Laboratory,Illumina:838541;GENEINFO=MPDU1:9526|LOC100996842:100996842;MC=SO:0001583|missense_variant,SO:0001619|non-coding_transcript_variant;ORIGIN=1;RS=148935720;Pangolin=ENSG00000129255.16|45:0.0|1:-0.0ENSG00000233223.3|-20:0.0|13:-0.01
chr17	7583915	889661	T	C	.	.	ALLELEID=878516;CLNDN=MPDU1-CDG;CLNDISDB=MONDO:MONDO:0012211,MedGen:C1836669,OMIM:609180,Orphanet:ORPHA79323;CLNHGVS=NC_000017.11:g.7583915T>C;CLNREVSTAT=criteria_provided,_single_submitter;CLNSIG=Uncertain_significance;CLNVC=single_nucleotide_variant;CLNVCSO=SO:0001483;CLNVI=Illumina_Clinical_Services_Laboratory,Illumina:946238;GENEINFO=MPDU1:9526|LOC100996842:100996842;MC=SO:0001583|missense_variant,SO:0001619|non-coding_transcript_variant;ORIGIN=1;Pangolin=ENSG00000129255.16|50:0.0|3:-0.0ENSG00000233223.3|-30:0.01|3:-0.29
chr17	7583928	1034127	C	G	.	.	ALLELEID=1021701;CLNDN=MPDU1-CDG;CLNDISDB=MONDO:MONDO:0012211,MedGen:C1836669,OMIM:609180,Orphanet:ORPHA79323;CLNHGVS=NC_000017.11:g.7583928C>G;CLNREVSTAT=criteria_provided,_single_submitter;CLNSIG=Uncertain_significance;CLNVC=single_nucleotide_variant;CLNVCSO=SO:0001483;GENEINFO=MPDU1:9526|LOC100996842:100996842;MC=SO:0001583|missense_variant,SO:0001619|non-coding_transcript_variant;ORIGIN=8;Pangolin=ENSG00000129255.16|-1:0.49|37:-0.04ENSG00000233223.3|-10:0.02|11:-0.0
chr17	7583946	889662	T	C	.	.	ALLELEID=878517;CLNDN=MPDU1-CDG;CLNDISDB=MONDO:MONDO:0012211,MedGen:C1836669,OMIM:609180,Orphanet:ORPHA79323;CLNHGVS=NC_000017.11:g.7583946T>C;CLNREVSTAT=criteria_provided,_single_submitter;CLNSIG=Uncertain_significance;CLNVC=single_nucleotide_variant;CLNVCSO=SO:0001483;CLNVI=Illumina_Clinical_Services_Laboratory,Illumina:900152;GENEINFO=MPDU1:9526|LOC100996842:100996842;MC=SO:0001619|non-coding_transcript_variant,SO:0001819|synonymous_variant;ORIGIN=1;Pangolin=ENSG00000129255.16|19:0.02|4:-0.0ENSG00000233223.3|-28:0.03|-7:-0.0
chr17	7585749	325514	C	G	.	.	AF_EXAC=0.00054;AF_TGP=0.001;ALLELEID=346015;CLNDN=MPDU1-CDG;CLNDISDB=MONDO:MONDO:0012211,MedGen:C1836669,OMIM:609180,Orphanet:ORPHA79323;CLNHGVS=NC_000017.11:g.7585749C>G;CLNREVSTAT=criteria_provided,_single_submitter;CLNSIG=Uncertain_significance;CLNVC=single_nucleotide_variant;CLNVCSO=SO:0001483;CLNVI=Illumina_Clinical_Services_Laboratory,Illumina:796654;GENEINFO=MPDU1:9526;MC=SO:0001583|missense_variant,SO:0001619|non-coding_transcript_variant;ORIGIN=1;RS=199498675;Pangolin=ENSG00000129255.16|48:0.0|-3:-0.0
chr17	7585765	996029	T	C	.	.	ALLELEID=983743;CLNDN=MPDU1-CDG;CLNDISDB=MONDO:MONDO:0012211,MedGen:C1836669,OMIM:609180,Orphanet:ORPHA79323;CLNHGVS=NC_000017.11:g.7585765T>C;CLNREVSTAT=criteria_provided,_single_submitter;CLNSIG=Uncertain_significance;CLNVC=single_nucleotide_variant;CLNVCSO=SO:0001483;GENEINFO=MPDU1:9526;MC=SO:0001583|missense_variant,SO:0001619|non-coding_transcript_variant;ORIGIN=4;Pangolin=ENSG00000129255.16|36:0.0|32:-0.0
chr17	7585960	1017785	G	A	.	.	ALLELEID=1013139;CLNDN=MPDU1-CDG;CLNDISDB=MONDO:MONDO:0012211,MedGen:C1836669,OMIM:609180,Orphanet:ORPHA79323;CLNHGVS=NC_000017.11:g.7585960G>A;CLNREVSTAT=criteria_provided,_single_submitter;CLNSIG=Uncertain_significance;CLNVC=single_nucleotide_variant;CLNVCSO=SO:0001483;GENEINFO=MPDU1:9526;MC=SO:0001583|missense_variant,SO:0001619|non-coding_transcript_variant;ORIGIN=1;Pangolin=ENSG00000129255.16|-14:0.0|-9:-0.16
chr17	7585965	889663	T	G	.	.	ALLELEID=878522;CLNDN=MPDU1-CDG;CLNDISDB=MONDO:MONDO:0012211,MedGen:C1836669,OMIM:609180,Orphanet:ORPHA79323;CLNHGVS=NC_000017.11:g.7585965T>G;CLNREVSTAT=criteria_provided,_single_submitter;CLNSIG=Uncertain_significance;CLNVC=single_nucleotide_variant;CLNVCSO=SO:0001483;CLNVI=Illumina_Clinical_Services_Laboratory,Illumina:906122;GENEINFO=MPDU1:9526;MC=SO:0001583|missense_variant,SO:0001619|non-coding_transcript_variant;ORIGIN=1;Pangolin=ENSG00000129255.16|-14:0.02|-14:-0.03
chr17	7585994	5867	G	A	.	.	AF_EXAC=2e-05;ALLELEID=20906;CLNDN=MPDU1-CDG|not_provided;CLNDISDB=MONDO:MONDO:0012211,MedGen:C1836669,OMIM:609180,Orphanet:ORPHA79323|MedGen:CN517202;CLNHGVS=NC_000017.11:g.7585994G>A;CLNREVSTAT=criteria_provided,_conflicting_interpretations;CLNSIG=Conflicting_interpretations_of_pathogenicity;CLNSIGCONF=Likely_pathogenic(1),Uncertain_significance(1);CLNVC=single_nucleotide_variant;CLNVCSO=SO:0001483;CLNVI=HGMD:CM013950|OMIM_Allelic_Variant:604041.0001|UniProtKB_(protein):O75352#VAR_021388;GENEINFO=MPDU1:9526;MC=SO:0001583|missense_variant,SO:0001619|non-coding_transcript_variant;ORIGIN=5;RS=104894586;Pangolin=ENSG00000129255.16|-43:0.01|-43:-0.01
chr17	7586727	889664	C	T	.	.	ALLELEID=878523;CLNDN=MPDU1-CDG;CLNDISDB=MONDO:MONDO:0012211,MedGen:C1836669,OMIM:609180,Orphanet:ORPHA79323;CLNHGVS=NC_000017.11:g.7586727C>T;CLNREVSTAT=criteria_provided,_multiple_submitters,_no_conflicts;CLNSIG=Uncertain_significance;CLNVC=single_nucleotide_variant;CLNVCSO=SO:0001483;CLNVI=Illumina_Clinical_Services_Laboratory,Illumina:1398653;GENEINFO=MPDU1:9526;MC=SO:0001583|missense_variant,SO:0001619|non-coding_transcript_variant;ORIGIN=1;Pangolin=ENSG00000129255.16|-1:0.0|-35:-0.04
chr17	7586903	325515	C	T	.	.	AF_ESP=0.00177;AF_EXAC=0.00079;AF_TGP=0.0018;ALLELEID=330034;CLNDN=MPDU1-CDG|not_specified;CLNDISDB=MONDO:MONDO:0012211,MedGen:C1836669,OMIM:609180,Orphanet:ORPHA79323|MedGen:CN169374;CLNHGVS=NC_000017.11:g.7586903C>T;CLNREVSTAT=criteria_provided,_conflicting_interpretations;CLNSIG=Conflicting_interpretations_of_pathogenicity;CLNSIGCONF=Benign(1),Likely_benign(1),Uncertain_significance(1);CLNVC=single_nucleotide_variant;CLNVCSO=SO:0001483;CLNVI=Illumina_Clinical_Services_Laboratory,Illumina:123241;GENEINFO=MPDU1:9526;MC=SO:0001619|non-coding_transcript_variant,SO:0001819|synonymous_variant,SO:0001627|intron_variant;ORIGIN=1;RS=79286384;Pangolin=ENSG00000129255.16|47:0.0|-4:-0.01
chr17	7586913	851551	G	A	.	.	ALLELEID=846242;CLNDN=MPDU1-CDG;CLNDISDB=MONDO:MONDO:0012211,MedGen:C1836669,OMIM:609180,Orphanet:ORPHA79323;CLNHGVS=NC_000017.11:g.7586913G>A;CLNREVSTAT=criteria_provided,_single_submitter;CLNSIG=Uncertain_significance;CLNVC=single_nucleotide_variant;CLNVCSO=SO:0001483;GENEINFO=MPDU1:9526;MC=SO:0001583|missense_variant,SO:0001619|non-coding_transcript_variant,SO:0001627|intron_variant;ORIGIN=1;Pangolin=ENSG00000129255.16|36:0.0|-14:-0.02
chr17	7586921	325516	C	T	.	.	AF_ESP=8e-05;AF_EXAC=0.00057;ALLELEID=346017;CLNDN=MPDU1-CDG|not_specified;CLNDISDB=MONDO:MONDO:0012211,MedGen:C1836669,OMIM:609180,Orphanet:ORPHA79323|MedGen:CN169374;CLNHGVS=NC_000017.11:g.7586921C>T;CLNREVSTAT=criteria_provided,_conflicting_interpretations;CLNSIG=Conflicting_interpretations_of_pathogenicity;CLNSIGCONF=Likely_benign(1),Uncertain_significance(1);CLNVC=single_nucleotide_variant;CLNVCSO=SO:0001483;CLNVI=Illumina_Clinical_Services_Laboratory,Illumina:762198;GENEINFO=MPDU1:9526;MC=SO:0001619|non-coding_transcript_variant,SO:0001819|synonymous_variant,SO:0001627|intron_variant;ORIGIN=1;RS=142551371;Pangolin=ENSG00000129255.16|-23:0.0|45:-0.04
chr17	7586947	891228	C	T	.	.	ALLELEID=878524;CLNDN=MPDU1-CDG;CLNDISDB=MONDO:MONDO:0012211,MedGen:C1836669,OMIM:609180,Orphanet:ORPHA79323;CLNHGVS=NC_000017.11:g.7586947C>T;CLNREVSTAT=criteria_provided,_single_submitter;CLNSIG=Uncertain_significance;CLNVC=single_nucleotide_variant;CLNVCSO=SO:0001483;CLNVI=Illumina_Clinical_Services_Laboratory,Illumina:1354433;GENEINFO=MPDU1:9526;MC=SO:0001583|missense_variant,SO:0001619|non-coding_transcript_variant,SO:0001627|intron_variant;ORIGIN=1;Pangolin=ENSG00000129255.16|-11:0.06|19:-0.04
chr17	7586960	325517	C	T	.	.	AF_ESP=0.00023;AF_EXAC=1e-05;ALLELEID=340261;CLNDN=MPDU1-CDG;CLNDISDB=MONDO:MONDO:0012211,MedGen:C1836669,OMIM:609180,Orphanet:ORPHA79323;CLNHGVS=NC_000017.11:g.7586960C>T;CLNREVSTAT=criteria_provided,_single_submitter;CLNSIG=Uncertain_significance;CLNVC=single_nucleotide_variant;CLNVCSO=SO:0001483;CLNVI=Illumina_Clinical_Services_Laboratory,Illumina:810341;GENEINFO=MPDU1:9526;MC=SO:0001619|non-coding_transcript_variant,SO:0001819|synonymous_variant,SO:0001627|intron_variant;ORIGIN=1;RS=145983820;Pangolin=ENSG00000129255.16|6:0.05|24:-0.0
chr17	7586985	533016	GC	G	.	.	ALLELEID=532174;CLNDN=MPDU1-CDG;CLNDISDB=MONDO:MONDO:0012211,MedGen:C1836669,OMIM:609180,Orphanet:ORPHA79323;CLNHGVS=NC_000017.11:g.7586987del;CLNREVSTAT=criteria_provided,_single_submitter;CLNSIG=Uncertain_significance;CLNVC=Deletion;CLNVCSO=SO:0000159;GENEINFO=MPDU1:9526;MC=SO:0001589|frameshift_variant,SO:0001619|non-coding_transcript_variant,SO:0001627|intron_variant;ORIGIN=1;RS=765585873;Pangolin=ENSG00000129255.16|8:0.13|8:-0.11
chr17	7587152	325518	C	T	.	.	ALLELEID=340263;CLNDN=MPDU1-CDG;CLNDISDB=MONDO:MONDO:0012211,MedGen:C1836669,OMIM:609180,Orphanet:ORPHA79323;CLNHGVS=NC_000017.11:g.7587152C>T;CLNREVSTAT=criteria_provided,_single_submitter;CLNSIG=Uncertain_significance;CLNVC=single_nucleotide_variant;CLNVCSO=SO:0001483;CLNVI=Illumina_Clinical_Services_Laboratory,Illumina:545016;GENEINFO=MPDU1:9526;MC=SO:0001627|intron_variant;ORIGIN=1;RS=867359652;Pangolin=ENSG00000129255.16|18:0.02|-10:-0.01
chr17	7587213	325519	C	T	.	.	AF_ESP=0.00077;AF_EXAC=0.00036;AF_TGP=0.0002;ALLELEID=340264;CLNDN=MPDU1-CDG;CLNDISDB=MONDO:MONDO:0012211,MedGen:C1836669,OMIM:609180,Orphanet:ORPHA79323;CLNHGVS=NC_000017.11:g.7587213C>T;CLNREVSTAT=criteria_provided,_single_submitter;CLNSIG=Uncertain_significance;CLNVC=single_nucleotide_variant;CLNVCSO=SO:0001483;CLNVI=Illumina_Clinical_Services_Laboratory,Illumina:203633;GENEINFO=MPDU1:9526;MC=SO:0001583|missense_variant,SO:0001619|non-coding_transcript_variant;ORIGIN=1;RS=139686892;Pangolin=ENSG00000129255.16|-2:0.0|-43:-0.01
chr17	7587226	1036624	C	A	.	.	ALLELEID=1033666;CLNDN=MPDU1-CDG;CLNDISDB=MONDO:MONDO:0012211,MedGen:C1836669,OMIM:609180,Orphanet:ORPHA79323;CLNHGVS=NC_000017.11:g.7587226C>A;CLNREVSTAT=criteria_provided,_single_submitter;CLNSIG=Uncertain_significance;CLNVC=single_nucleotide_variant;CLNVCSO=SO:0001483;GENEINFO=MPDU1:9526;MC=SO:0001583|missense_variant,SO:0001619|non-coding_transcript_variant;ORIGIN=1;Pangolin=ENSG00000129255.16|45:0.0|-25:-0.0
chr17	7587252	966796	G	A	.	.	ALLELEID=958325;CLNDN=MPDU1-CDG;CLNDISDB=MONDO:MONDO:0012211,MedGen:C1836669,OMIM:609180,Orphanet:ORPHA79323;CLNHGVS=NC_000017.11:g.7587252G>A;CLNREVSTAT=criteria_provided,_single_submitter;CLNSIG=Uncertain_significance;CLNVC=single_nucleotide_variant;CLNVCSO=SO:0001483;GENEINFO=MPDU1:9526;MC=SO:0001583|missense_variant,SO:0001619|non-coding_transcript_variant;ORIGIN=1;Pangolin=ENSG00000129255.16|19:0.0|23:-0.0
chr17	7587266	1034126	A	G	.	.	ALLELEID=1021702;CLNDN=MPDU1-CDG;CLNDISDB=MONDO:MONDO:0012211,MedGen:C1836669,OMIM:609180,Orphanet:ORPHA79323;CLNHGVS=NC_000017.11:g.7587266A>G;CLNREVSTAT=criteria_provided,_single_submitter;CLNSIG=Uncertain_significance;CLNVC=single_nucleotide_variant;CLNVCSO=SO:0001483;GENEINFO=MPDU1:9526;MC=SO:0001583|missense_variant,SO:0001619|non-coding_transcript_variant,SO:0001819|synonymous_variant;ORIGIN=0;Pangolin=ENSG00000129255.16|5:0.0|9:-0.0
chr17	7587285	387361	C	T	.	.	AF_ESP=0.00338;AF_EXAC=0.00111;AF_TGP=0.0028;ALLELEID=378783;CLNDN=MPDU1-CDG|not_specified;CLNDISDB=MONDO:MONDO:0012211,MedGen:C1836669,OMIM:609180,Orphanet:ORPHA79323|MedGen:CN169374;CLNHGVS=NC_000017.11:g.7587285C>T;CLNREVSTAT=criteria_provided,_conflicting_interpretations;CLNSIG=Conflicting_interpretations_of_pathogenicity;CLNSIGCONF=Likely_benign(1),Uncertain_significance(1);CLNVC=single_nucleotide_variant;CLNVCSO=SO:0001483;CLNVI=Illumina_Clinical_Services_Laboratory,Illumina:94419;GENEINFO=MPDU1:9526;MC=SO:0001627|intron_variant;ORIGIN=1;RS=11078699;Pangolin=ENSG00000129255.16|-10:0.0|-14:-0.0
chr17	7587424	631790	A	G	.	.	AF_ESP=8e-05;AF_EXAC=2e-05;ALLELEID=620891;CLNDN=MPDU1-CDG;CLNDISDB=MONDO:MONDO:0012211,MedGen:C1836669,OMIM:609180,Orphanet:ORPHA79323;CLNHGVS=NC_000017.11:g.7587424A>G;CLNREVSTAT=criteria_provided,_single_submitter;CLNSIG=Uncertain_significance;CLNVC=single_nucleotide_variant;CLNVCSO=SO:0001483;CLNVI=Illumina_Clinical_Services_Laboratory,Illumina:603305;GENEINFO=MPDU1:9526;MC=SO:0001574|splice_acceptor_variant;ORIGIN=1;RS=368123972;Pangolin=ENSG00000129255.16|12:0.15|2:-0.97
chr17	7587531	892416	A	C	.	.	ALLELEID=878525;CLNDN=MPDU1-CDG;CLNDISDB=MONDO:MONDO:0012211,MedGen:C1836669,OMIM:609180,Orphanet:ORPHA79323;CLNHGVS=NC_000017.11:g.7587531A>C;CLNREVSTAT=criteria_provided,_single_submitter;CLNSIG=Uncertain_significance;CLNVC=single_nucleotide_variant;CLNVCSO=SO:0001483;CLNVI=Illumina_Clinical_Services_Laboratory,Illumina:1337960;GENEINFO=MPDU1:9526;MC=SO:0001583|missense_variant,SO:0001619|non-coding_transcript_variant,SO:0001624|3_prime_UTR_variant;ORIGIN=1;Pangolin=ENSG00000129255.16|11:0.0|26:-0.0
chr17	7587536	849655	G	C	.	.	ALLELEID=846243;CLNDN=MPDU1-CDG;CLNDISDB=MONDO:MONDO:0012211,MedGen:C1836669,OMIM:609180,Orphanet:ORPHA79323;CLNHGVS=NC_000017.11:g.7587536G>C;CLNREVSTAT=criteria_provided,_single_submitter;CLNSIG=Uncertain_significance;CLNVC=single_nucleotide_variant;CLNVCSO=SO:0001483;GENEINFO=MPDU1:9526;MC=SO:0001583|missense_variant,SO:0001619|non-coding_transcript_variant,SO:0001624|3_prime_UTR_variant;ORIGIN=1;Pangolin=ENSG00000129255.16|6:0.0|21:-0.0
chr17	7587542	325521	G	A	.	.	AF_EXAC=2e-05;ALLELEID=347318;CLNDN=MPDU1-CDG;CLNDISDB=MONDO:MONDO:0012211,MedGen:C1836669,OMIM:609180,Orphanet:ORPHA79323;CLNHGVS=NC_000017.11:g.7587542G>A;CLNREVSTAT=criteria_provided,_single_submitter;CLNSIG=Uncertain_significance;CLNVC=single_nucleotide_variant;CLNVCSO=SO:0001483;CLNVI=Illumina_Clinical_Services_Laboratory,Illumina:796483;GENEINFO=MPDU1:9526;MC=SO:0001619|non-coding_transcript_variant,SO:0001819|synonymous_variant,SO:0001624|3_prime_UTR_variant;ORIGIN=1;RS=750023688;Pangolin=ENSG00000129255.16|5:0.0|0:-0.01
chr17	7587578	892417	C	T	.	.	ALLELEID=878526;CLNDN=MPDU1-CDG;CLNDISDB=MONDO:MONDO:0012211,MedGen:C1836669,OMIM:609180,Orphanet:ORPHA79323;CLNHGVS=NC_000017.11:g.7587578C>T;CLNREVSTAT=criteria_provided,_single_submitter;CLNSIG=Uncertain_significance;CLNVC=single_nucleotide_variant;CLNVCSO=SO:0001483;CLNVI=Illumina_Clinical_Services_Laboratory,Illumina:1660456;GENEINFO=MPDU1:9526;MC=SO:0001619|non-coding_transcript_variant,SO:0001624|3_prime_UTR_variant;ORIGIN=1;Pangolin=ENSG00000129255.16|-13:0.0|49:-0.01
chr17	7587656	325522	G	A	.	.	AF_EXAC=0.00027;AF_TGP=0.0002;ALLELEID=347321;CLNDN=MPDU1-CDG;CLNDISDB=MONDO:MONDO:0012211,MedGen:C1836669,OMIM:609180,Orphanet:ORPHA79323;CLNHGVS=NC_000017.11:g.7587656G>A;CLNREVSTAT=criteria_provided,_single_submitter;CLNSIG=Uncertain_significance;CLNVC=single_nucleotide_variant;CLNVCSO=SO:0001483;CLNVI=Illumina_Clinical_Services_Laboratory,Illumina:224087;GENEINFO=MPDU1:9526;MC=SO:0001619|non-coding_transcript_variant,SO:0001624|3_prime_UTR_variant;ORIGIN=1;RS=190574792;Pangolin=ENSG00000129255.16|-29:0.01|-27:-0.0
chr17	7587686	892418	C	G	.	.	ALLELEID=878527;CLNDN=MPDU1-CDG;CLNDISDB=MONDO:MONDO:0012211,MedGen:C1836669,OMIM:609180,Orphanet:ORPHA79323;CLNHGVS=NC_000017.11:g.7587686C>G;CLNREVSTAT=criteria_provided,_single_submitter;CLNSIG=Uncertain_significance;CLNVC=single_nucleotide_variant;CLNVCSO=SO:0001483;CLNVI=Illumina_Clinical_Services_Laboratory,Illumina:882625;GENEINFO=MPDU1:9526;MC=SO:0001619|non-coding_transcript_variant,SO:0001624|3_prime_UTR_variant;ORIGIN=1;Pangolin=ENSG00000129255.16|-6:0.0|7:-0.0
chr17	7587806	325523	A	G	.	.	ALLELEID=347326;CLNDN=MPDU1-CDG;CLNDISDB=MONDO:MONDO:0012211,MedGen:C1836669,OMIM:609180,Orphanet:ORPHA79323;CLNHGVS=NC_000017.11:g.7587806A>G;CLNREVSTAT=criteria_provided,_single_submitter;CLNSIG=Uncertain_significance;CLNVC=single_nucleotide_variant;CLNVCSO=SO:0001483;CLNVI=Illumina_Clinical_Services_Laboratory,Illumina:112553;GENEINFO=MPDU1:9526;MC=SO:0001619|non-coding_transcript_variant,SO:0001624|3_prime_UTR_variant;ORIGIN=1;RS=878936939;Pangolin=ENSG00000129255.16|-21:0.0|-21:-0.0
chr17	7587950	889035	G	C	.	.	ALLELEID=878528;CLNDN=MPDU1-CDG;CLNDISDB=MONDO:MONDO:0012211,MedGen:C1836669,OMIM:609180,Orphanet:ORPHA79323;CLNHGVS=NC_000017.11:g.7587950G>C;CLNREVSTAT=criteria_provided,_single_submitter;CLNSIG=Uncertain_significance;CLNVC=single_nucleotide_variant;CLNVCSO=SO:0001483;CLNVI=Illumina_Clinical_Services_Laboratory,Illumina:920722;GENEINFO=MPDU1:9526;MC=SO:0001619|non-coding_transcript_variant,SO:0001624|3_prime_UTR_variant;ORIGIN=1;Pangolin=ENSG00000129255.16|23:0.0|-18:-0.0
chr17	7588013	325525	C	T	.	.	AF_EXAC=0.00313;AF_TGP=0.0016;ALLELEID=347327;CLNDN=MPDU1-CDG;CLNDISDB=MONDO:MONDO:0012211,MedGen:C1836669,OMIM:609180,Orphanet:ORPHA79323;CLNHGVS=NC_000017.11:g.7588013C>T;CLNREVSTAT=criteria_provided,_single_submitter;CLNSIG=Uncertain_significance;CLNVC=single_nucleotide_variant;CLNVCSO=SO:0001483;CLNVI=Illumina_Clinical_Services_Laboratory,Illumina:117785;GENEINFO=MPDU1:9526;MC=SO:0001619|non-coding_transcript_variant,SO:0001624|3_prime_UTR_variant;ORIGIN=1;RS=545206972;Pangolin=ENSG00000129255.16|-2:0.0|9:-0.0
chr17	7588073	325526	G	GA	.	.	AF_EXAC=0.0;AF_TGP=0.0008;ALLELEID=347328;CLNDN=Congenital_disorder_of_glycosylation;CLNDISDB=MONDO:MONDO:0015286,MedGen:C0282577,OMIM:PS212065,Orphanet:ORPHA137,SNOMED_CT:238049009;CLNHGVS=NC_000017.11:g.7588074dup;CLNREVSTAT=criteria_provided,_single_submitter;CLNSIG=Uncertain_significance;CLNVC=Duplication;CLNVCSO=SO:1000035;CLNVI=Illumina_Clinical_Services_Laboratory,Illumina:767951;GENEINFO=MPDU1:9526;MC=SO:0001619|non-coding_transcript_variant,SO:0001624|3_prime_UTR_variant;ORIGIN=1;RS=543253078;Pangolin=ENSG00000129255.16|22:0.0|-3:-0.0
chr17	7588203	889036	C	T	.	.	ALLELEID=878529;CLNDN=MPDU1-CDG;CLNDISDB=MONDO:MONDO:0012211,MedGen:C1836669,OMIM:609180,Orphanet:ORPHA79323;CLNHGVS=NC_000017.11:g.7588203C>T;CLNREVSTAT=criteria_provided,_single_submitter;CLNSIG=Uncertain_significance;CLNVC=single_nucleotide_variant;CLNVCSO=SO:0001483;CLNVI=Illumina_Clinical_Services_Laboratory,Illumina:1386223;GENEINFO=SOX15:6665|MPDU1:9526;MC=SO:0001619|non-coding_transcript_variant,SO:0001624|3_prime_UTR_variant;ORIGIN=1;Pangolin=ENSG00000129255.16|-27:0.0|16:-0.0ENSG00000129194.8|4:0.05|1:-0.0
chr17	7633269	917853	G	A	.	.	ALLELEID=906173;CLNDN=Sex_Hormone-Binding_Globulin_Deficiency;CLNDISDB=MedGen:C4054031;CLNHGVS=NC_000017.11:g.7633269G>A;CLNREVSTAT=no_assertion_criteria_provided;CLNSIG=Uncertain_significance;CLNVC=single_nucleotide_variant;CLNVCSO=SO:0001483;GENEINFO=SHBG:6462;MC=SO:0001583|missense_variant,SO:0001624|3_prime_UTR_variant;ORIGIN=1;Pangolin=ENSG00000129214.15|5:0.0|-18:-0.0
chr17	7667914	924923	C	T	.	.	ALLELEID=914169;CLNDN=Hereditary_cancer-predisposing_syndrome;CLNDISDB=MONDO:MONDO:0015356,MedGen:C0027672,Orphanet:ORPHA140162,SNOMED_CT:699346009;CLNHGVS=NC_000017.11:g.7667914C>T;CLNREVSTAT=criteria_provided,_single_submitter;CLNSIG=Uncertain_significance;CLNVC=single_nucleotide_variant;CLNVCSO=SO:0001483;CLNVI=Color_Health,_Inc:Db4KrQBSZeoE7-orUyypkXhSf38QWUiqCLLJRbhgPSw;GENEINFO=TP53:7157;ORIGIN=1;Pangolin=ENSG00000141510.17|7:0.0|1:-0.0
chr17	7667923	925771	T	G	.	.	ALLELEID=914170;CLNDN=Hereditary_cancer-predisposing_syndrome;CLNDISDB=MONDO:MONDO:0015356,MedGen:C0027672,Orphanet:ORPHA140162,SNOMED_CT:699346009;CLNHGVS=NC_000017.11:g.7667923T>G;CLNREVSTAT=criteria_provided,_single_submitter;CLNSIG=Uncertain_significance;CLNVC=single_nucleotide_variant;CLNVCSO=SO:0001483;CLNVI=Color_Health,_Inc:Db4KrQBSZeoE7-orUyypkVN0k71qGvXtpwgqXZC47qY;GENEINFO=TP53:7157;ORIGIN=1;Pangolin=ENSG00000141510.17|-2:0.0|-2:-0.0
chr17	7668434	35555	T	G	.	.	AF_TGP=0.0026;ALLELEID=44228;CLNDN=Li-Fraumeni_syndrome_1|Basal_cell_carcinoma,_susceptibility_to,_7|Hereditary_cancer-predisposing_syndrome;CLNDISDB=Gene:553989,MONDO:MONDO:0007903,MedGen:C1835398,OMIM:151623|MONDO:MONDO:0013876,MedGen:C3553606,OMIM:614740|MONDO:MONDO:0015356,MedGen:C0027672,Orphanet:ORPHA140162,SNOMED_CT:699346009;CLNHGVS=NC_000017.11:g.7668434T>G;CLNREVSTAT=criteria_provided,_conflicting_interpretations;CLNSIG=Conflicting_interpretations_of_pathogenicity;CLNSIGCONF=Benign(1),Likely_benign(1),Uncertain_significance(2);CLNVC=single_nucleotide_variant;CLNVCSO=SO:0001483;CLNVI=Illumina_Clinical_Services_Laboratory,Illumina:90074|OMIM_Allelic_Variant:191170.0041;GENEINFO=TP53:7157;MC=SO:0001624|3_prime_UTR_variant;ORIGIN=1;RS=78378222;Pangolin=ENSG00000141510.17|-28:0.0|-15:-0.0
chr17	7668449	325619	A	C	.	.	ALLELEID=347481;CLNDN=Li-Fraumeni_syndrome_1;CLNDISDB=Gene:553989,MONDO:MONDO:0007903,MedGen:C1835398,OMIM:151623;CLNHGVS=NC_000017.11:g.7668449A>C;CLNREVSTAT=criteria_provided,_single_submitter;CLNSIG=Uncertain_significance;CLNVC=single_nucleotide_variant;CLNVCSO=SO:0001483;CLNVI=Illumina_Clinical_Services_Laboratory,Illumina:651273;GENEINFO=TP53:7157;MC=SO:0001624|3_prime_UTR_variant;ORIGIN=1;RS=886053499;Pangolin=ENSG00000141510.17|-30:0.0|-43:-0.0
chr17	7668477	889286	G	A	.	.	ALLELEID=878640;CLNDN=Li-Fraumeni_syndrome_1;CLNDISDB=Gene:553989,MONDO:MONDO:0007903,MedGen:C1835398,OMIM:151623;CLNHGVS=NC_000017.11:g.7668477G>A;CLNREVSTAT=criteria_provided,_single_submitter;CLNSIG=Uncertain_significance;CLNVC=single_nucleotide_variant;CLNVCSO=SO:0001483;CLNVI=Illumina_Clinical_Services_Laboratory,Illumina:721807;GENEINFO=TP53:7157;MC=SO:0001624|3_prime_UTR_variant;ORIGIN=1;Pangolin=ENSG00000141510.17|11:0.0|0:-0.0
chr17	7668632	325621	C	G	.	.	ALLELEID=340456;CLNDN=Li-Fraumeni_syndrome;CLNDISDB=MONDO:MONDO:0018875,MedGen:C0085390,OMIM:PS151623,Orphanet:ORPHA524,SNOMED_CT:428850001;CLNHGVS=NC_000017.11:g.7668632C>G;CLNREVSTAT=criteria_provided,_single_submitter;CLNSIG=Uncertain_significance;CLNVC=single_nucleotide_variant;CLNVCSO=SO:0001483;CLNVI=Illumina_Clinical_Services_Laboratory,Illumina:598521;GENEINFO=TP53:7157;MC=SO:0001624|3_prime_UTR_variant;ORIGIN=1;RS=886053500;Pangolin=ENSG00000141510.17|30:0.0|-30:-0.0
chr17	7668803	325624	G	T	.	.	ALLELEID=347486;CLNDN=Li-Fraumeni_syndrome;CLNDISDB=MONDO:MONDO:0018875,MedGen:C0085390,OMIM:PS151623,Orphanet:ORPHA524,SNOMED_CT:428850001;CLNHGVS=NC_000017.11:g.7668803G>T;CLNREVSTAT=criteria_provided,_single_submitter;CLNSIG=Uncertain_significance;CLNVC=single_nucleotide_variant;CLNVCSO=SO:0001483;CLNVI=Illumina_Clinical_Services_Laboratory,Illumina:576248;GENEINFO=TP53:7157;MC=SO:0001624|3_prime_UTR_variant;ORIGIN=1;RS=886053501;Pangolin=ENSG00000141510.17|-4:0.01|-40:-0.0
chr17	7668819	325625	C	T	.	.	ALLELEID=330238;CLNDN=Li-Fraumeni_syndrome_1;CLNDISDB=Gene:553989,MONDO:MONDO:0007903,MedGen:C1835398,OMIM:151623;CLNHGVS=NC_000017.11:g.7668819C>T;CLNREVSTAT=criteria_provided,_single_submitter;CLNSIG=Uncertain_significance;CLNVC=single_nucleotide_variant;CLNVCSO=SO:0001483;CLNVI=Illumina_Clinical_Services_Laboratory,Illumina:652978;GENEINFO=TP53:7157;MC=SO:0001624|3_prime_UTR_variant;ORIGIN=1;RS=886053502;Pangolin=ENSG00000141510.17|-20:0.0|4:-0.0
chr17	7668829	325626	AG	A	.	.	ALLELEID=346158;CLNDN=Li-Fraumeni_syndrome;CLNDISDB=MONDO:MONDO:0018875,MedGen:C0085390,OMIM:PS151623,Orphanet:ORPHA524,SNOMED_CT:428850001;CLNHGVS=NC_000017.11:g.7668830del;CLNREVSTAT=criteria_provided,_single_submitter;CLNSIG=Uncertain_significance;CLNVC=Deletion;CLNVCSO=SO:0000159;CLNVI=Illumina_Clinical_Services_Laboratory,Illumina:497354;GENEINFO=TP53:7157;MC=SO:0001624|3_prime_UTR_variant;ORIGIN=1;RS=886053503;Pangolin=ENSG00000141510.17|-30:0.0|-6:-0.0
chr17	7668836	325628	GA	G	.	.	ALLELEID=346161;CLNDN=Li-Fraumeni_syndrome;CLNDISDB=MONDO:MONDO:0018875,MedGen:C0085390,OMIM:PS151623,Orphanet:ORPHA524,SNOMED_CT:428850001;CLNHGVS=NC_000017.11:g.7668854del;CLNREVSTAT=criteria_provided,_single_submitter;CLNSIG=Uncertain_significance;CLNVC=Deletion;CLNVCSO=SO:0000159;CLNVI=Illumina_Clinical_Services_Laboratory,Illumina:833795;GENEINFO=TP53:7157;MC=SO:0001624|3_prime_UTR_variant;ORIGIN=1;RS=200757381;Pangolin=ENSG00000141510.17|-37:0.0|-37:-0.0
chr17	7668848	889967	A	G	.	.	ALLELEID=878641;CLNDN=Li-Fraumeni_syndrome_1;CLNDISDB=Gene:553989,MONDO:MONDO:0007903,MedGen:C1835398,OMIM:151623;CLNHGVS=NC_000017.11:g.7668848A>G;CLNREVSTAT=criteria_provided,_single_submitter;CLNSIG=Uncertain_significance;CLNVC=single_nucleotide_variant;CLNVCSO=SO:0001483;CLNVI=Illumina_Clinical_Services_Laboratory,Illumina:631781;GENEINFO=TP53:7157;MC=SO:0001624|3_prime_UTR_variant;ORIGIN=1;Pangolin=ENSG00000141510.17|-25:0.0|23:-0.0
chr17	7668849	889968	A	G	.	.	ALLELEID=878642;CLNDN=Li-Fraumeni_syndrome_1;CLNDISDB=Gene:553989,MONDO:MONDO:0007903,MedGen:C1835398,OMIM:151623;CLNHGVS=NC_000017.11:g.7668849A>G;CLNREVSTAT=criteria_provided,_single_submitter;CLNSIG=Uncertain_significance;CLNVC=single_nucleotide_variant;CLNVCSO=SO:0001483;CLNVI=Illumina_Clinical_Services_Laboratory,Illumina:775376;GENEINFO=TP53:7157;MC=SO:0001624|3_prime_UTR_variant;ORIGIN=1;Pangolin=ENSG00000141510.17|-26:0.0|22:-0.0
chr17	7668855	325629	G	A	.	.	ALLELEID=330239;CLNDN=Li-Fraumeni_syndrome_1;CLNDISDB=Gene:553989,MONDO:MONDO:0007903,MedGen:C1835398,OMIM:151623;CLNHGVS=NC_000017.11:g.7668855G>A;CLNREVSTAT=criteria_provided,_single_submitter;CLNSIG=Uncertain_significance;CLNVC=single_nucleotide_variant;CLNVCSO=SO:0001483;CLNVI=Illumina_Clinical_Services_Laboratory,Illumina:757237;GENEINFO=TP53:7157;MC=SO:0001624|3_prime_UTR_variant;ORIGIN=1;RS=199729221;Pangolin=ENSG00000141510.17|16:0.0|-32:-0.0
chr17	7668862	325630	G	A	.	.	ALLELEID=330242;CLNDN=Li-Fraumeni_syndrome;CLNDISDB=MONDO:MONDO:0018875,MedGen:C0085390,OMIM:PS151623,Orphanet:ORPHA524,SNOMED_CT:428850001;CLNHGVS=NC_000017.11:g.7668862G>A;CLNREVSTAT=criteria_provided,_single_submitter;CLNSIG=Uncertain_significance;CLNVC=single_nucleotide_variant;CLNVCSO=SO:0001483;CLNVI=Illumina_Clinical_Services_Laboratory,Illumina:576208;GENEINFO=TP53:7157;MC=SO:0001624|3_prime_UTR_variant;ORIGIN=1;RS=886053504;Pangolin=ENSG00000141510.17|9:0.0|-39:-0.0
chr17	7668874	325631	G	T	.	.	ALLELEID=346166;CLNDN=Li-Fraumeni_syndrome;CLNDISDB=MONDO:MONDO:0018875,MedGen:C0085390,OMIM:PS151623,Orphanet:ORPHA524,SNOMED_CT:428850001;CLNHGVS=NC_000017.11:g.7668874G>T;CLNREVSTAT=criteria_provided,_single_submitter;CLNSIG=Uncertain_significance;CLNVC=single_nucleotide_variant;CLNVCSO=SO:0001483;CLNVI=Illumina_Clinical_Services_Laboratory,Illumina:575172;GENEINFO=TP53:7157;MC=SO:0001624|3_prime_UTR_variant;ORIGIN=1;RS=886053505;Pangolin=ENSG00000141510.17|-3:0.0|-14:-0.0
chr17	7668983	325632	G	A	.	.	ALLELEID=346170;CLNDN=Li-Fraumeni_syndrome_1;CLNDISDB=Gene:553989,MONDO:MONDO:0007903,MedGen:C1835398,OMIM:151623;CLNHGVS=NC_000017.11:g.7668983G>A;CLNREVSTAT=criteria_provided,_single_submitter;CLNSIG=Uncertain_significance;CLNVC=single_nucleotide_variant;CLNVCSO=SO:0001483;CLNVI=Illumina_Clinical_Services_Laboratory,Illumina:632875;GENEINFO=TP53:7157;MC=SO:0001624|3_prime_UTR_variant;ORIGIN=1;RS=886053506;Pangolin=ENSG00000141510.17|-17:0.0|0:-0.0
chr17	7669044	325635	C	A	.	.	ALLELEID=347488;CLNDN=Li-Fraumeni_syndrome;CLNDISDB=MONDO:MONDO:0018875,MedGen:C0085390,OMIM:PS151623,Orphanet:ORPHA524,SNOMED_CT:428850001;CLNHGVS=NC_000017.11:g.7669044C>A;CLNREVSTAT=criteria_provided,_single_submitter;CLNSIG=Uncertain_significance;CLNVC=single_nucleotide_variant;CLNVCSO=SO:0001483;CLNVI=Illumina_Clinical_Services_Laboratory,Illumina:576338;GENEINFO=TP53:7157;MC=SO:0001624|3_prime_UTR_variant;ORIGIN=1;RS=886053507;Pangolin=ENSG00000141510.17|-9:0.0|-8:-0.0
chr17	7669061	325636	C	A	.	.	ALLELEID=346172;CLNDN=Li-Fraumeni_syndrome;CLNDISDB=MONDO:MONDO:0018875,MedGen:C0085390,OMIM:PS151623,Orphanet:ORPHA524,SNOMED_CT:428850001;CLNHGVS=NC_000017.11:g.7669061C>A;CLNREVSTAT=criteria_provided,_single_submitter;CLNSIG=Uncertain_significance;CLNVC=single_nucleotide_variant;CLNVCSO=SO:0001483;CLNVI=Illumina_Clinical_Services_Laboratory,Illumina:575060;GENEINFO=TP53:7157;MC=SO:0001624|3_prime_UTR_variant;ORIGIN=1;RS=886053508;Pangolin=ENSG00000141510.17|12:0.0|-26:-0.0
chr17	7669227	325638	G	A	.	.	ALLELEID=347489;CLNDN=Li-Fraumeni_syndrome;CLNDISDB=MONDO:MONDO:0018875,MedGen:C0085390,OMIM:PS151623,Orphanet:ORPHA524,SNOMED_CT:428850001;CLNHGVS=NC_000017.11:g.7669227G>A;CLNREVSTAT=criteria_provided,_single_submitter;CLNSIG=Uncertain_significance;CLNVC=single_nucleotide_variant;CLNVCSO=SO:0001483;CLNVI=Illumina_Clinical_Services_Laboratory,Illumina:576190;GENEINFO=TP53:7157;MC=SO:0001624|3_prime_UTR_variant;ORIGIN=1;RS=886053509;Pangolin=ENSG00000141510.17|2:0.0|3:-0.0
chr17	7669262	325639	A	G	.	.	ALLELEID=330250;CLNDN=Li-Fraumeni_syndrome;CLNDISDB=MONDO:MONDO:0018875,MedGen:C0085390,OMIM:PS151623,Orphanet:ORPHA524,SNOMED_CT:428850001;CLNHGVS=NC_000017.11:g.7669262A>G;CLNREVSTAT=criteria_provided,_single_submitter;CLNSIG=Uncertain_significance;CLNVC=single_nucleotide_variant;CLNVCSO=SO:0001483;CLNVI=Illumina_Clinical_Services_Laboratory,Illumina:576714;GENEINFO=TP53:7157;MC=SO:0001624|3_prime_UTR_variant;ORIGIN=1;RS=886053510;Pangolin=ENSG00000141510.17|38:0.0|-32:-0.0
chr17	7669263	325640	C	A	.	.	ALLELEID=346173;CLNDN=Li-Fraumeni_syndrome;CLNDISDB=MONDO:MONDO:0018875,MedGen:C0085390,OMIM:PS151623,Orphanet:ORPHA524,SNOMED_CT:428850001;CLNHGVS=NC_000017.11:g.7669263C>A;CLNREVSTAT=criteria_provided,_single_submitter;CLNSIG=Uncertain_significance;CLNVC=single_nucleotide_variant;CLNVCSO=SO:0001483;CLNVI=Illumina_Clinical_Services_Laboratory,Illumina:598541;GENEINFO=TP53:7157;MC=SO:0001624|3_prime_UTR_variant;ORIGIN=1;RS=886053511;Pangolin=ENSG00000141510.17|37:0.0|36:-0.0
chr17	7669282	325641	G	A	.	.	ALLELEID=340465;CLNDN=Li-Fraumeni_syndrome_1;CLNDISDB=Gene:553989,MONDO:MONDO:0007903,MedGen:C1835398,OMIM:151623;CLNHGVS=NC_000017.11:g.7669282G>A;CLNREVSTAT=criteria_provided,_single_submitter;CLNSIG=Uncertain_significance;CLNVC=single_nucleotide_variant;CLNVCSO=SO:0001483;CLNVI=Illumina_Clinical_Services_Laboratory,Illumina:249576;GENEINFO=TP53:7157;MC=SO:0001624|3_prime_UTR_variant;ORIGIN=1;RS=886053512;Pangolin=ENSG00000141510.17|18:0.0|18:-0.0
chr17	7669441	891535	G	A	.	.	ALLELEID=878646;CLNDN=Li-Fraumeni_syndrome_1;CLNDISDB=Gene:553989,MONDO:MONDO:0007903,MedGen:C1835398,OMIM:151623;CLNHGVS=NC_000017.11:g.7669441G>A;CLNREVSTAT=criteria_provided,_single_submitter;CLNSIG=Uncertain_significance;CLNVC=single_nucleotide_variant;CLNVCSO=SO:0001483;CLNVI=Illumina_Clinical_Services_Laboratory,Illumina:1390369;GENEINFO=TP53:7157;MC=SO:0001624|3_prime_UTR_variant;ORIGIN=1;Pangolin=ENSG00000141510.17|2:0.0|-4:-0.0
chr17	7669465	891780	C	T	.	.	ALLELEID=878647;CLNDN=Li-Fraumeni_syndrome_1;CLNDISDB=Gene:553989,MONDO:MONDO:0007903,MedGen:C1835398,OMIM:151623;CLNHGVS=NC_000017.11:g.7669465C>T;CLNREVSTAT=criteria_provided,_single_submitter;CLNSIG=Uncertain_significance;CLNVC=single_nucleotide_variant;CLNVCSO=SO:0001483;CLNVI=Illumina_Clinical_Services_Laboratory,Illumina:863342;GENEINFO=TP53:7157;MC=SO:0001624|3_prime_UTR_variant;ORIGIN=1;Pangolin=ENSG00000141510.17|44:0.0|45:-0.0
chr17	7669510	325643	C	T	.	.	ALLELEID=330253;CLNDN=Li-Fraumeni_syndrome_1;CLNDISDB=Gene:553989,MONDO:MONDO:0007903,MedGen:C1835398,OMIM:151623;CLNHGVS=NC_000017.11:g.7669510C>T;CLNREVSTAT=criteria_provided,_single_submitter;CLNSIG=Uncertain_significance;CLNVC=single_nucleotide_variant;CLNVCSO=SO:0001483;CLNVI=Illumina_Clinical_Services_Laboratory,Illumina:468279;GENEINFO=TP53:7157;MC=SO:0001624|3_prime_UTR_variant;ORIGIN=1;RS=886053513;Pangolin=ENSG00000141510.17|-2:0.0|0:-0.0
chr17	7669593	245980	C	A	.	.	ALLELEID=245066;CLNDN=not_specified;CLNDISDB=MedGen:CN169374;CLNHGVS=NC_000017.11:g.7669593C>A;CLNREVSTAT=criteria_provided,_single_submitter;CLNSIG=Uncertain_significance;CLNVC=single_nucleotide_variant;CLNVCSO=SO:0001483;GENEINFO=TP53:7157;MC=SO:0001624|3_prime_UTR_variant;ORIGIN=1;RS=879254030;Pangolin=ENSG00000141510.17|-15:0.0|-16:-0.0
chr17	7669603	385946	A	T	.	.	AF_ESP=8e-05;ALLELEID=375712;CLNDN=Hereditary_cancer-predisposing_syndrome|not_specified|not_provided;CLNDISDB=MONDO:MONDO:0015356,MedGen:C0027672,Orphanet:ORPHA140162,SNOMED_CT:699346009|MedGen:CN169374|MedGen:CN517202;CLNHGVS=NC_000017.11:g.7669603A>T;CLNREVSTAT=criteria_provided,_conflicting_interpretations;CLNSIG=Conflicting_interpretations_of_pathogenicity;CLNSIGCONF=Likely_benign(2),Uncertain_significance(1);CLNVC=single_nucleotide_variant;CLNVCSO=SO:0001483;GENEINFO=TP53:7157;MC=SO:0001624|3_prime_UTR_variant;ORIGIN=1;RS=369567704;Pangolin=ENSG00000141510.17|-3:0.0|-25:-0.0
chr17	7669609	458524	T	A	.	.	ALLELEID=468341;CLNDN=Li-Fraumeni_syndrome;CLNDISDB=MONDO:MONDO:0018875,MedGen:C0085390,OMIM:PS151623,Orphanet:ORPHA524,SNOMED_CT:428850001;CLNHGVS=NC_000017.11:g.7669609T>A;CLNREVSTAT=criteria_provided,_single_submitter;CLNSIG=Uncertain_significance;CLNVC=single_nucleotide_variant;CLNVCSO=SO:0001483;GENEINFO=TP53:7157;MC=SO:0001578|stop_lost,SO:0001624|3_prime_UTR_variant;ORIGIN=1;RS=1555524074;Pangolin=ENSG00000141510.17|2:0.0|-31:-0.0
chr17	7669611	428888	A	AG	.	.	ALLELEID=420630;CLNDN=Hereditary_cancer-predisposing_syndrome;CLNDISDB=MONDO:MONDO:0015356,MedGen:C0027672,Orphanet:ORPHA140162,SNOMED_CT:699346009;CLNHGVS=NC_000017.11:g.7669612dup;CLNREVSTAT=criteria_provided,_single_submitter;CLNSIG=Uncertain_significance;CLNVC=Duplication;CLNVCSO=SO:1000035;GENEINFO=TP53:7157;MC=SO:0001578|stop_lost,SO:0001589|frameshift_variant,SO:0001624|3_prime_UTR_variant;ORIGIN=1;RS=1131691024;Pangolin=ENSG00000141510.17|2:0.0|-33:-0.0
chr17	7669611	485043	A	C	.	.	ALLELEID=479202;CLNDN=Hereditary_cancer-predisposing_syndrome;CLNDISDB=MONDO:MONDO:0015356,MedGen:C0027672,Orphanet:ORPHA140162,SNOMED_CT:699346009;CLNHGVS=NC_000017.11:g.7669611A>C;CLNREVSTAT=criteria_provided,_single_submitter;CLNSIG=Uncertain_significance;CLNVC=single_nucleotide_variant;CLNVCSO=SO:0001483;GENEINFO=TP53:7157;MC=SO:0001578|stop_lost,SO:0001624|3_prime_UTR_variant;ORIGIN=1;RS=1555524079;Pangolin=ENSG00000141510.17|49:0.0|-33:-0.0
chr17	7669611	639571	A	T	.	.	ALLELEID=646723;CLNDN=Li-Fraumeni_syndrome;CLNDISDB=MONDO:MONDO:0018875,MedGen:C0085390,OMIM:PS151623,Orphanet:ORPHA524,SNOMED_CT:428850001;CLNHGVS=NC_000017.11:g.7669611A>T;CLNREVSTAT=criteria_provided,_single_submitter;CLNSIG=Uncertain_significance;CLNVC=single_nucleotide_variant;CLNVCSO=SO:0001483;GENEINFO=TP53:7157;MC=SO:0001578|stop_lost,SO:0001624|3_prime_UTR_variant;ORIGIN=1;RS=1555524079;Pangolin=ENSG00000141510.17|-2:0.0|-33:-0.0
chr17	7669612	1026463	G	C	.	.	ALLELEID=1013140;CLNDN=Li-Fraumeni_syndrome;CLNDISDB=MONDO:MONDO:0018875,MedGen:C0085390,OMIM:PS151623,Orphanet:ORPHA524,SNOMED_CT:428850001;CLNHGVS=NC_000017.11:g.7669612G>C;CLNREVSTAT=criteria_provided,_single_submitter;CLNSIG=Uncertain_significance;CLNVC=single_nucleotide_variant;CLNVCSO=SO:0001483;GENEINFO=TP53:7157;MC=SO:0001583|missense_variant,SO:0001624|3_prime_UTR_variant;ORIGIN=1;Pangolin=ENSG00000141510.17|1:0.0|-34:-0.0
chr17	7669613	458523	TC	T	.	.	ALLELEID=468345;CLNDN=Hereditary_cancer-predisposing_syndrome|Li-Fraumeni_syndrome;CLNDISDB=MONDO:MONDO:0015356,MedGen:C0027672,Orphanet:ORPHA140162,SNOMED_CT:699346009|MONDO:MONDO:0018875,MedGen:C0085390,OMIM:PS151623,Orphanet:ORPHA524,SNOMED_CT:428850001;CLNHGVS=NC_000017.11:g.7669614del;CLNREVSTAT=criteria_provided,_multiple_submitters,_no_conflicts;CLNSIG=Uncertain_significance;CLNVC=Deletion;CLNVCSO=SO:0000159;GENEINFO=TP53:7157;MC=SO:0001589|frameshift_variant,SO:0001624|3_prime_UTR_variant;ORIGIN=1;RS=1555524083;Pangolin=ENSG00000141510.17|-35:0.0|-35:-0.0
chr17	7669614	1002444	C	CTGAGTCAGGCCCTTCTTTTTTTTTTNNNNNNNNNNATAGCCTCCAACGTTCCAGAGCCTGCATTTGCAGAATGCGCGGTCTGAGTAGCTGAGCAGCTCTGTGTGGGGGTGGTGCTCACCTGAGAGTCGCCCCAGGG	.	.	ALLELEID=997949;CLNDN=Li-Fraumeni_syndrome;CLNDISDB=MONDO:MONDO:0018875,MedGen:C0085390,OMIM:PS151623,Orphanet:ORPHA524,SNOMED_CT:428850001;CLNHGVS=NC_000017.11:g.7669630_7669631insTTTTTTTTTNNNNNNNNNNATAGCCTCCAACGTTCCAGAGCCTGCATTTGCAGAATGCGCGGTCTGAGTAGCTGAGCAGCTCTGTGTGGGGGTGGTGCTCACCTGAGAGTCGCCCCAGGGTGAGTCAGGCCCTTCT;CLNREVSTAT=criteria_provided,_single_submitter;CLNSIG=Uncertain_significance;CLNVC=Insertion;CLNVCSO=SO:0000667;CLNVI=Invitae:5189938;GENEINFO=TP53:7157;MC=SO:0001587|nonsense,SO:0001624|3_prime_UTR_variant;ORIGIN=1;Pangolin=ENSG00000141510.17|119:0.96|-36:-0.0
chr17	7669614	818502	C	G	.	.	ALLELEID=814442;CLNDN=Hereditary_cancer-predisposing_syndrome;CLNDISDB=MONDO:MONDO:0015356,MedGen:C0027672,Orphanet:ORPHA140162,SNOMED_CT:699346009;CLNHGVS=NC_000017.11:g.7669614C>G;CLNREVSTAT=criteria_provided,_single_submitter;CLNSIG=Uncertain_significance;CLNVC=single_nucleotide_variant;CLNVCSO=SO:0001483;GENEINFO=TP53:7157;MC=SO:0001583|missense_variant,SO:0001624|3_prime_UTR_variant;ORIGIN=1;RS=1192921623;Pangolin=ENSG00000141510.17|3:0.0|46:-0.0
chr17	7669614	492574	C	T	.	.	ALLELEID=485503;CLNDN=Hereditary_cancer-predisposing_syndrome;CLNDISDB=MONDO:MONDO:0015356,MedGen:C0027672,Orphanet:ORPHA140162,SNOMED_CT:699346009;CLNHGVS=NC_000017.11:g.7669614C>T;CLNREVSTAT=criteria_provided,_single_submitter;CLNSIG=Uncertain_significance;CLNVC=single_nucleotide_variant;CLNVCSO=SO:0001483;GENEINFO=TP53:7157;MC=SO:0001583|missense_variant,SO:0001624|3_prime_UTR_variant;ORIGIN=1;RS=1192921623;Pangolin=ENSG00000141510.17|-36:0.0|46:-0.0
chr17	7669618	629063	G	C	.	.	ALLELEID=618824;CLNDN=Hereditary_cancer-predisposing_syndrome;CLNDISDB=MONDO:MONDO:0015356,MedGen:C0027672,Orphanet:ORPHA140162,SNOMED_CT:699346009;CLNHGVS=NC_000017.11:g.7669618G>C;CLNREVSTAT=criteria_provided,_single_submitter;CLNSIG=Uncertain_significance;CLNVC=single_nucleotide_variant;CLNVCSO=SO:0001483;GENEINFO=TP53:7157;MC=SO:0001583|missense_variant,SO:0001624|3_prime_UTR_variant;ORIGIN=1;RS=1567540133;Pangolin=ENSG00000141510.17|1:0.0|-40:-0.0
chr17	7669623	818485	G	T	.	.	ALLELEID=814443;CLNDN=Hereditary_cancer-predisposing_syndrome;CLNDISDB=MONDO:MONDO:0015356,MedGen:C0027672,Orphanet:ORPHA140162,SNOMED_CT:699346009;CLNHGVS=NC_000017.11:g.7669623G>T;CLNREVSTAT=criteria_provided,_single_submitter;CLNSIG=Uncertain_significance;CLNVC=single_nucleotide_variant;CLNVCSO=SO:0001483;GENEINFO=TP53:7157;MC=SO:0001583|missense_variant,SO:0001624|3_prime_UTR_variant;ORIGIN=1;RS=1597345232;Pangolin=ENSG00000141510.17|48:0.01|2:-0.0
chr17	7669626	156517	C	A	.	.	ALLELEID=166282;CLNDN=Li-Fraumeni_syndrome_1;CLNDISDB=Gene:553989,MONDO:MONDO:0007903,MedGen:C1835398,OMIM:151623;CLNHGVS=NC_000017.11:g.7669626C>A;CLNREVSTAT=no_assertion_criteria_provided;CLNSIG=Uncertain_significance;CLNVC=single_nucleotide_variant;CLNVCSO=SO:0001483;CLNVI=UniProtKB_(protein):P04637#VAR_045574;GENEINFO=TP53:7157;MC=SO:0001583|missense_variant,SO:0001624|3_prime_UTR_variant;ORIGIN=1;RS=587783064;Pangolin=ENSG00000141510.17|-48:0.0|45:-0.01
chr17	7669626	458522	C	T	.	.	ALLELEID=467483;CLNDN=Li-Fraumeni_syndrome;CLNDISDB=MONDO:MONDO:0018875,MedGen:C0085390,OMIM:PS151623,Orphanet:ORPHA524,SNOMED_CT:428850001;CLNHGVS=NC_000017.11:g.7669626C>T;CLNREVSTAT=criteria_provided,_single_submitter;CLNSIG=Uncertain_significance;CLNVC=single_nucleotide_variant;CLNVCSO=SO:0001483;GENEINFO=TP53:7157;MC=SO:0001583|missense_variant,SO:0001624|3_prime_UTR_variant;ORIGIN=1;RS=587783064;Pangolin=ENSG00000141510.17|-1:0.0|45:-0.04
chr17	7669630	663754	TG	T	.	.	ALLELEID=646724;CLNDN=Li-Fraumeni_syndrome;CLNDISDB=MONDO:MONDO:0018875,MedGen:C0085390,OMIM:PS151623,Orphanet:ORPHA524,SNOMED_CT:428850001;CLNHGVS=NC_000017.11:g.7669631del;CLNREVSTAT=criteria_provided,_single_submitter;CLNSIG=Uncertain_significance;CLNVC=Deletion;CLNVCSO=SO:0000159;GENEINFO=TP53:7157;MC=SO:0001589|frameshift_variant,SO:0001624|3_prime_UTR_variant;ORIGIN=1;RS=1597345302;Pangolin=ENSG00000141510.17|41:0.06|44:-0.0
chr17	7669631	485050	G	C	.	.	ALLELEID=479232;CLNDN=Hereditary_cancer-predisposing_syndrome|Li-Fraumeni_syndrome;CLNDISDB=MONDO:MONDO:0015356,MedGen:C0027672,Orphanet:ORPHA140162,SNOMED_CT:699346009|MONDO:MONDO:0018875,MedGen:C0085390,OMIM:PS151623,Orphanet:ORPHA524,SNOMED_CT:428850001;CLNHGVS=NC_000017.11:g.7669631G>C;CLNREVSTAT=criteria_provided,_conflicting_interpretations;CLNSIG=Conflicting_interpretations_of_pathogenicity;CLNSIGCONF=Likely_benign(1),Uncertain_significance(1);CLNVC=single_nucleotide_variant;CLNVCSO=SO:0001483;GENEINFO=TP53:7157;MC=SO:0001583|missense_variant,SO:0001624|3_prime_UTR_variant;ORIGIN=1;RS=927888647;Pangolin=ENSG00000141510.17|40:0.0|40:-0.0
chr17	7669634	818446	T	C	.	.	ALLELEID=814444;CLNDN=Hereditary_cancer-predisposing_syndrome;CLNDISDB=MONDO:MONDO:0015356,MedGen:C0027672,Orphanet:ORPHA140162,SNOMED_CT:699346009;CLNHGVS=NC_000017.11:g.7669634T>C;CLNREVSTAT=criteria_provided,_single_submitter;CLNSIG=Uncertain_significance;CLNVC=single_nucleotide_variant;CLNVCSO=SO:0001483;GENEINFO=TP53:7157;MC=SO:0001583|missense_variant,SO:0001624|3_prime_UTR_variant;ORIGIN=1;RS=1597345314;Pangolin=ENSG00000141510.17|5:0.0|37:-0.07
chr17	7669638	485029	A	G	.	.	ALLELEID=479204;CLNDN=Hereditary_cancer-predisposing_syndrome;CLNDISDB=MONDO:MONDO:0015356,MedGen:C0027672,Orphanet:ORPHA140162,SNOMED_CT:699346009;CLNHGVS=NC_000017.11:g.7669638A>G;CLNREVSTAT=criteria_provided,_single_submitter;CLNSIG=Uncertain_significance;CLNVC=single_nucleotide_variant;CLNVCSO=SO:0001483;GENEINFO=TP53:7157;MC=SO:0001583|missense_variant,SO:0001624|3_prime_UTR_variant;ORIGIN=1;RS=1555524094;Pangolin=ENSG00000141510.17|32:0.0|33:-0.0
chr17	7669638	418519	ACA	C	.	.	ALLELEID=410247;CLNDN=not_specified;CLNDISDB=MedGen:CN169374;CLNHGVS=NC_000017.11:g.7669638_7669640delinsC;CLNREVSTAT=criteria_provided,_single_submitter;CLNSIG=Uncertain_significance;CLNVC=Indel;CLNVCSO=SO:1000032;GENEINFO=TP53:7157;MC=SO:0001589|frameshift_variant,SO:0001624|3_prime_UTR_variant;ORIGIN=1;RS=1064793281;Pangolin=ENSG00000141510.17|52:0.01|33:-0.08
chr17	7669639	639734	C	T	.	.	ALLELEID=646725;CLNDN=Li-Fraumeni_syndrome;CLNDISDB=MONDO:MONDO:0018875,MedGen:C0085390,OMIM:PS151623,Orphanet:ORPHA524,SNOMED_CT:428850001;CLNHGVS=NC_000017.11:g.7669639C>T;CLNREVSTAT=criteria_provided,_single_submitter;CLNSIG=Uncertain_significance;CLNVC=single_nucleotide_variant;CLNVCSO=SO:0001483;GENEINFO=TP53:7157;MC=SO:0001583|missense_variant,SO:0001624|3_prime_UTR_variant;ORIGIN=1;RS=1597345344;Pangolin=ENSG00000141510.17|21:0.0|32:-0.04
chr17	7669640	458521	A	C	.	.	ALLELEID=469099;CLNDN=Li-Fraumeni_syndrome;CLNDISDB=MONDO:MONDO:0018875,MedGen:C0085390,OMIM:PS151623,Orphanet:ORPHA524,SNOMED_CT:428850001;CLNHGVS=NC_000017.11:g.7669640A>C;CLNREVSTAT=criteria_provided,_single_submitter;CLNSIG=Uncertain_significance;CLNVC=single_nucleotide_variant;CLNVCSO=SO:0001483;GENEINFO=TP53:7157;MC=SO:0001583|missense_variant,SO:0001624|3_prime_UTR_variant;ORIGIN=1;RS=1060501196;Pangolin=ENSG00000141510.17|0:0.0|50:-0.12
chr17	7669640	406575	A	G	.	.	ALLELEID=402994;CLNDN=Li-Fraumeni_syndrome_1|Hereditary_cancer-predisposing_syndrome|Li-Fraumeni_syndrome|not_provided;CLNDISDB=Gene:553989,MONDO:MONDO:0007903,MedGen:C1835398,OMIM:151623|MONDO:MONDO:0015356,MedGen:C0027672,Orphanet:ORPHA140162,SNOMED_CT:699346009|MONDO:MONDO:0018875,MedGen:C0085390,OMIM:PS151623,Orphanet:ORPHA524,SNOMED_CT:428850001|MedGen:CN517202;CLNHGVS=NC_000017.11:g.7669640A>G;CLNREVSTAT=criteria_provided,_multiple_submitters,_no_conflicts;CLNSIG=Uncertain_significance;CLNVC=single_nucleotide_variant;CLNVCSO=SO:0001483;GENEINFO=TP53:7157;MC=SO:0001583|missense_variant,SO:0001624|3_prime_UTR_variant;ORIGIN=1;RS=1060501196;Pangolin=ENSG00000141510.17|50:0.06|0:-0.0
chr17	7669641	182939	T	C	.	.	ALLELEID=180986;CLNDN=Hereditary_cancer-predisposing_syndrome|Li-Fraumeni_syndrome|not_specified|not_provided;CLNDISDB=MONDO:MONDO:0015356,MedGen:C0027672,Orphanet:ORPHA140162,SNOMED_CT:699346009|MONDO:MONDO:0018875,MedGen:C0085390,OMIM:PS151623,Orphanet:ORPHA524,SNOMED_CT:428850001|MedGen:CN169374|MedGen:CN517202;CLNHGVS=NC_000017.11:g.7669641T>C;CLNREVSTAT=criteria_provided,_multiple_submitters,_no_conflicts;CLNSIG=Uncertain_significance;CLNVC=single_nucleotide_variant;CLNVCSO=SO:0001483;GENEINFO=TP53:7157;MC=SO:0001583|missense_variant,SO:0001624|3_prime_UTR_variant;ORIGIN=1;RS=730882009;Pangolin=ENSG00000141510.17|49:0.19|-1:-0.0
chr17	7669644	619733	G	A	.	.	ALLELEID=611257;CLNDN=Hereditary_cancer-predisposing_syndrome|not_provided;CLNDISDB=MONDO:MONDO:0015356,MedGen:C0027672,Orphanet:ORPHA140162,SNOMED_CT:699346009|MedGen:CN517202;CLNHGVS=NC_000017.11:g.7669644G>A;CLNREVSTAT=criteria_provided,_conflicting_interpretations;CLNSIG=Conflicting_interpretations_of_pathogenicity;CLNSIGCONF=Likely_benign(1),Uncertain_significance(1);CLNVC=single_nucleotide_variant;CLNVCSO=SO:0001483;GENEINFO=TP53:7157;MC=SO:0001583|missense_variant,SO:0001624|3_prime_UTR_variant;ORIGIN=1;RS=150842067;Pangolin=ENSG00000141510.17|27:0.0|46:-0.03
chr17	7669645	569582	T	C	.	.	ALLELEID=569759;CLNDN=Li-Fraumeni_syndrome;CLNDISDB=MONDO:MONDO:0018875,MedGen:C0085390,OMIM:PS151623,Orphanet:ORPHA524,SNOMED_CT:428850001;CLNHGVS=NC_000017.11:g.7669645T>C;CLNREVSTAT=criteria_provided,_single_submitter;CLNSIG=Uncertain_significance;CLNVC=single_nucleotide_variant;CLNVCSO=SO:0001483;GENEINFO=TP53:7157;MC=SO:0001819|synonymous_variant,SO:0001624|3_prime_UTR_variant;ORIGIN=1;RS=1567540280;Pangolin=ENSG00000141510.17|45:0.07|-2:-0.0
chr17	7669646	860528	T	G	.	.	ALLELEID=846248;CLNDN=Li-Fraumeni_syndrome;CLNDISDB=MONDO:MONDO:0018875,MedGen:C0085390,OMIM:PS151623,Orphanet:ORPHA524,SNOMED_CT:428850001;CLNHGVS=NC_000017.11:g.7669646T>G;CLNREVSTAT=criteria_provided,_single_submitter;CLNSIG=Uncertain_significance;CLNVC=single_nucleotide_variant;CLNVCSO=SO:0001483;GENEINFO=TP53:7157;MC=SO:0001583|missense_variant,SO:0001624|3_prime_UTR_variant;ORIGIN=1;Pangolin=ENSG00000141510.17|1:0.0|44:-0.04
chr17	7669650	976475	T	C	.	.	ALLELEID=964740;CLNDN=Li-Fraumeni_syndrome;CLNDISDB=MONDO:MONDO:0018875,MedGen:C0085390,OMIM:PS151623,Orphanet:ORPHA524,SNOMED_CT:428850001;CLNHGVS=NC_000017.11:g.7669650T>C;CLNREVSTAT=criteria_provided,_single_submitter;CLNSIG=Uncertain_significance;CLNVC=single_nucleotide_variant;CLNVCSO=SO:0001483;GENEINFO=TP53:7157;MC=SO:0001583|missense_variant,SO:0001624|3_prime_UTR_variant;ORIGIN=1;Pangolin=ENSG00000141510.17|40:0.33|-2:-0.0
chr17	7669650	619732	T	TA	.	.	ALLELEID=611258;CLNDN=not_provided;CLNDISDB=MedGen:CN517202;CLNHGVS=NC_000017.11:g.7669651dup;CLNREVSTAT=criteria_provided,_single_submitter;CLNSIG=Uncertain_significance;CLNVC=Duplication;CLNVCSO=SO:1000035;GENEINFO=TP53:7157;MC=SO:0001587|nonsense,SO:0001624|3_prime_UTR_variant;ORIGIN=1;RS=1567540295;Pangolin=ENSG00000141510.17|41:0.01|41:-0.07
chr17	7669650	458520	TA	T	.	.	ALLELEID=469100;CLNDN=Li-Fraumeni_syndrome;CLNDISDB=MONDO:MONDO:0018875,MedGen:C0085390,OMIM:PS151623,Orphanet:ORPHA524,SNOMED_CT:428850001;CLNHGVS=NC_000017.11:g.7669651del;CLNREVSTAT=criteria_provided,_single_submitter;CLNSIG=Uncertain_significance;CLNVC=Deletion;CLNVCSO=SO:0000159;GENEINFO=TP53:7157;MC=SO:0001589|frameshift_variant,SO:0001624|3_prime_UTR_variant;ORIGIN=1;RS=1555524108;Pangolin=ENSG00000141510.17|21:0.0|21:-0.03
chr17	7669651	428872	AT	A	.	.	ALLELEID=420632;CLNDN=Hereditary_cancer-predisposing_syndrome;CLNDISDB=MONDO:MONDO:0015356,MedGen:C0027672,Orphanet:ORPHA140162,SNOMED_CT:699346009;CLNHGVS=NC_000017.11:g.7669652del;CLNREVSTAT=criteria_provided,_single_submitter;CLNSIG=Uncertain_significance;CLNVC=Deletion;CLNVCSO=SO:0000159;GENEINFO=TP53:7157;MC=SO:0001589|frameshift_variant,SO:0001624|3_prime_UTR_variant;ORIGIN=1;RS=1131691012;Pangolin=ENSG00000141510.17|20:0.0|39:-0.05
chr17	7669655	216463	C	A	.	.	ALLELEID=213384;CLNDN=Hereditary_cancer-predisposing_syndrome|Li-Fraumeni_syndrome|not_provided;CLNDISDB=MONDO:MONDO:0015356,MedGen:C0027672,Orphanet:ORPHA140162,SNOMED_CT:699346009|MONDO:MONDO:0018875,MedGen:C0085390,OMIM:PS151623,Orphanet:ORPHA524,SNOMED_CT:428850001|MedGen:CN517202;CLNHGVS=NC_000017.11:g.7669655C>A;CLNREVSTAT=criteria_provided,_multiple_submitters,_no_conflicts;CLNSIG=Uncertain_significance;CLNVC=single_nucleotide_variant;CLNVCSO=SO:0001483;GENEINFO=TP53:7157;MC=SO:0001583|missense_variant,SO:0001624|3_prime_UTR_variant;ORIGIN=1;RS=863224682;Pangolin=ENSG00000141510.17|2:0.0|35:-0.13
chr17	7669655	246221	C	T	.	.	ALLELEID=245067;CLNDN=Li-Fraumeni_syndrome_1|Hereditary_cancer-predisposing_syndrome|Li-Fraumeni_syndrome|not_provided;CLNDISDB=Gene:553989,MONDO:MONDO:0007903,MedGen:C1835398,OMIM:151623|MONDO:MONDO:0015356,MedGen:C0027672,Orphanet:ORPHA140162,SNOMED_CT:699346009|MONDO:MONDO:0018875,MedGen:C0085390,OMIM:PS151623,Orphanet:ORPHA524,SNOMED_CT:428850001|MedGen:CN517202;CLNHGVS=NC_000017.11:g.7669655C>T;CLNREVSTAT=criteria_provided,_multiple_submitters,_no_conflicts;CLNSIG=Uncertain_significance;CLNVC=single_nucleotide_variant;CLNVCSO=SO:0001483;CLNVI=UniProtKB_(protein):P04637#VAR_045572;GENEINFO=TP53:7157;MC=SO:0001583|missense_variant,SO:0001624|3_prime_UTR_variant;ORIGIN=1;RS=863224682;Pangolin=ENSG00000141510.17|-2:0.0|35:-0.14
chr17	7669655	1023676	CG	C	.	.	ALLELEID=1013141;CLNDN=Li-Fraumeni_syndrome;CLNDISDB=MONDO:MONDO:0018875,MedGen:C0085390,OMIM:PS151623,Orphanet:ORPHA524,SNOMED_CT:428850001;CLNHGVS=NC_000017.11:g.7669658del;CLNREVSTAT=criteria_provided,_single_submitter;CLNSIG=Uncertain_significance;CLNVC=Deletion;CLNVCSO=SO:0000159;CLNVI=Invitae:10389049;GENEINFO=TP53:7157;MC=SO:0001589|frameshift_variant,SO:0001624|3_prime_UTR_variant;ORIGIN=1;Pangolin=ENSG00000141510.17|35:0.01|16:-0.03
chr17	7669656	186611	G	A	.	.	AF_EXAC=1e-05;ALLELEID=185333;CLNDN=Hereditary_cancer-predisposing_syndrome|Li-Fraumeni_syndrome;CLNDISDB=MONDO:MONDO:0015356,MedGen:C0027672,Orphanet:ORPHA140162,SNOMED_CT:699346009|MONDO:MONDO:0018875,MedGen:C0085390,OMIM:PS151623,Orphanet:ORPHA524,SNOMED_CT:428850001;CLNHGVS=NC_000017.11:g.7669656G>A;CLNREVSTAT=criteria_provided,_multiple_submitters,_no_conflicts;CLNSIG=Uncertain_significance;CLNVC=single_nucleotide_variant;CLNVCSO=SO:0001483;GENEINFO=TP53:7157;MC=SO:0001583|missense_variant,SO:0001624|3_prime_UTR_variant;ORIGIN=1;RS=749061599;Pangolin=ENSG00000141510.17|1:0.0|34:-0.06
chr17	7669656	186762	G	T	.	.	ALLELEID=185334;CLNDN=Li-Fraumeni_syndrome_1|Hereditary_cancer-predisposing_syndrome|Li-Fraumeni_syndrome|not_provided;CLNDISDB=Gene:553989,MONDO:MONDO:0007903,MedGen:C1835398,OMIM:151623|MONDO:MONDO:0015356,MedGen:C0027672,Orphanet:ORPHA140162,SNOMED_CT:699346009|MONDO:MONDO:0018875,MedGen:C0085390,OMIM:PS151623,Orphanet:ORPHA524,SNOMED_CT:428850001|MedGen:CN517202;CLNHGVS=NC_000017.11:g.7669656G>T;CLNREVSTAT=criteria_provided,_multiple_submitters,_no_conflicts;CLNSIG=Uncertain_significance;CLNVC=single_nucleotide_variant;CLNVCSO=SO:0001483;GENEINFO=TP53:7157;MC=SO:0001583|missense_variant,SO:0001624|3_prime_UTR_variant;ORIGIN=1;RS=749061599;Pangolin=ENSG00000141510.17|34:0.02|15:-0.04
chr17	7669658	480749	G	C	.	.	ALLELEID=479278;CLNDN=Hereditary_cancer-predisposing_syndrome;CLNDISDB=MONDO:MONDO:0015356,MedGen:C0027672,Orphanet:ORPHA140162,SNOMED_CT:699346009;CLNHGVS=NC_000017.11:g.7669658G>C;CLNREVSTAT=criteria_provided,_single_submitter;CLNSIG=Uncertain_significance;CLNVC=single_nucleotide_variant;CLNVCSO=SO:0001483;GENEINFO=TP53:7157;MC=SO:0001583|missense_variant,SO:0001624|3_prime_UTR_variant;ORIGIN=1;RS=1555524130;Pangolin=ENSG00000141510.17|32:0.19|4:-0.0
chr17	7669661	822222	G	A	.	.	ALLELEID=814445;CLNDN=Hereditary_cancer-predisposing_syndrome;CLNDISDB=MONDO:MONDO:0015356,MedGen:C0027672,Orphanet:ORPHA140162,SNOMED_CT:699346009;CLNHGVS=NC_000017.11:g.7669661G>A;CLNREVSTAT=criteria_provided,_single_submitter;CLNSIG=Uncertain_significance;CLNVC=single_nucleotide_variant;CLNVCSO=SO:0001483;GENEINFO=TP53:7157;MC=SO:0001583|missense_variant,SO:0001624|3_prime_UTR_variant;ORIGIN=1;RS=1597345549;Pangolin=ENSG00000141510.17|6:0.0|29:-0.09
chr17	7669662	569094	T	C	.	.	ALLELEID=574620;CLNDN=Li-Fraumeni_syndrome;CLNDISDB=MONDO:MONDO:0018875,MedGen:C0085390,OMIM:PS151623,Orphanet:ORPHA524,SNOMED_CT:428850001;CLNHGVS=NC_000017.11:g.7669662T>C;CLNREVSTAT=criteria_provided,_single_submitter;CLNSIG=Uncertain_significance;CLNVC=single_nucleotide_variant;CLNVCSO=SO:0001483;GENEINFO=TP53:7157;MC=SO:0001583|missense_variant,SO:0001624|3_prime_UTR_variant;ORIGIN=1;RS=774269719;Pangolin=ENSG00000141510.17|28:0.05|9:-0.0
chr17	7669662	975959	T	G	.	.	ALLELEID=964494;CLNDN=Li-Fraumeni_syndrome_1;CLNDISDB=Gene:553989,MONDO:MONDO:0007903,MedGen:C1835398,OMIM:151623;CLNHGVS=NC_000017.11:g.7669662T>G;CLNREVSTAT=criteria_provided,_single_submitter;CLNSIG=Uncertain_significance;CLNVC=single_nucleotide_variant;CLNVCSO=SO:0001483;CLNVI=Institute_of_Human_Genetics,_University_of_Leipzig_Medical_Center:CV_1196;GENEINFO=TP53:7157;MC=SO:0001583|missense_variant,SO:0001624|3_prime_UTR_variant;ORIGIN=1;Pangolin=ENSG00000141510.17|9:0.0|28:-0.07
chr17	7669664	492573	G	A	.	.	ALLELEID=485286;CLNDN=Hereditary_cancer-predisposing_syndrome;CLNDISDB=MONDO:MONDO:0015356,MedGen:C0027672,Orphanet:ORPHA140162,SNOMED_CT:699346009;CLNHGVS=NC_000017.11:g.7669664G>A;CLNREVSTAT=criteria_provided,_single_submitter;CLNSIG=Uncertain_significance;CLNVC=single_nucleotide_variant;CLNVCSO=SO:0001483;GENEINFO=TP53:7157;MC=SO:0001583|missense_variant,SO:0001624|3_prime_UTR_variant;ORIGIN=1;RS=1555524151;Pangolin=ENSG00000141510.17|6:0.0|26:-0.06
chr17	7669668	480739	G	A	.	.	ALLELEID=479960;CLNDN=Hereditary_cancer-predisposing_syndrome|Li-Fraumeni_syndrome;CLNDISDB=MONDO:MONDO:0015356,MedGen:C0027672,Orphanet:ORPHA140162,SNOMED_CT:699346009|MONDO:MONDO:0018875,MedGen:C0085390,OMIM:PS151623,Orphanet:ORPHA524,SNOMED_CT:428850001;CLNHGVS=NC_000017.11:g.7669668G>A;CLNREVSTAT=criteria_provided,_multiple_submitters,_no_conflicts;CLNSIG=Uncertain_significance;CLNVC=single_nucleotide_variant;CLNVCSO=SO:0001483;GENEINFO=TP53:7157;MC=SO:0001587|nonsense,SO:0001624|3_prime_UTR_variant;ORIGIN=1;RS=1555524156;Pangolin=ENSG00000141510.17|33:0.0|22:-0.14
chr17	7669669	237940	AC	A	.	.	ALLELEID=242975;CLNDN=Li-Fraumeni_syndrome;CLNDISDB=MONDO:MONDO:0018875,MedGen:C0085390,OMIM:PS151623,Orphanet:ORPHA524,SNOMED_CT:428850001;CLNHGVS=NC_000017.11:g.7669672del;CLNREVSTAT=criteria_provided,_single_submitter;CLNSIG=Uncertain_significance;CLNVC=Deletion;CLNVCSO=SO:0000159;CLNVI=Invitae:403182;GENEINFO=TP53:7157;MC=SO:0001589|frameshift_variant,SO:0001624|3_prime_UTR_variant;ORIGIN=1;RS=878854063;Pangolin=ENSG00000141510.17|3:0.53|2:-0.14
chr17	7669671	665996	C	A	.	.	ALLELEID=646726;CLNDN=Li-Fraumeni_syndrome;CLNDISDB=MONDO:MONDO:0018875,MedGen:C0085390,OMIM:PS151623,Orphanet:ORPHA524,SNOMED_CT:428850001;CLNHGVS=NC_000017.11:g.7669671C>A;CLNREVSTAT=criteria_provided,_single_submitter;CLNSIG=Uncertain_significance;CLNVC=single_nucleotide_variant;CLNVCSO=SO:0001483;GENEINFO=TP53:7157;MC=SO:0001583|missense_variant,SO:0001624|3_prime_UTR_variant;ORIGIN=1;RS=587781858;Pangolin=ENSG00000141510.17|19:0.01|0:-0.13
chr17	7669671	141583	C	T	.	.	ALLELEID=151297;CLNDN=Hereditary_cancer-predisposing_syndrome|Li-Fraumeni_syndrome;CLNDISDB=MONDO:MONDO:0015356,MedGen:C0027672,Orphanet:ORPHA140162,SNOMED_CT:699346009|MONDO:MONDO:0018875,MedGen:C0085390,OMIM:PS151623,Orphanet:ORPHA524,SNOMED_CT:428850001;CLNHGVS=NC_000017.11:g.7669671C>T;CLNREVSTAT=criteria_provided,_conflicting_interpretations;CLNSIG=Conflicting_interpretations_of_pathogenicity;CLNSIGCONF=Likely_benign(1),Uncertain_significance(2);CLNVC=single_nucleotide_variant;CLNVCSO=SO:0001483;GENEINFO=TP53:7157;MC=SO:0001583|missense_variant,SO:0001624|3_prime_UTR_variant;ORIGIN=1;RS=587781858;Pangolin=ENSG00000141510.17|19:0.11|0:-0.12
chr17	7669672	839498	C	A	.	.	ALLELEID=846249;CLNDN=Li-Fraumeni_syndrome;CLNDISDB=MONDO:MONDO:0018875,MedGen:C0085390,OMIM:PS151623,Orphanet:ORPHA524,SNOMED_CT:428850001;CLNHGVS=NC_000017.11:g.7669672C>A;CLNREVSTAT=criteria_provided,_single_submitter;CLNSIG=Uncertain_significance;CLNVC=single_nucleotide_variant;CLNVCSO=SO:0001483;GENEINFO=TP53:7157;MC=SO:0001583|missense_variant,SO:0001624|3_prime_UTR_variant;ORIGIN=1;Pangolin=ENSG00000141510.17|18:0.09|-2:-0.0
chr17	7669672	1052297	CT	C	.	.	ALLELEID=1050659;CLNDN=Li-Fraumeni_syndrome;CLNDISDB=MONDO:MONDO:0018875,MedGen:C0085390,OMIM:PS151623,Orphanet:ORPHA524,SNOMED_CT:428850001;CLNHGVS=NC_000017.11:g.7669677del;CLNREVSTAT=criteria_provided,_single_submitter;CLNSIG=Uncertain_significance;CLNVC=Deletion;CLNVCSO=SO:0000159;CLNVI=Invitae:11670411;GENEINFO=TP53:7157;MC=SO:0001589|frameshift_variant,SO:0001624|3_prime_UTR_variant;ORIGIN=1;Pangolin=ENSG00000141510.17|3:0.0|18:-0.13
chr17	7669673	1059527	T	A	.	.	ALLELEID=1050658;CLNDN=Li-Fraumeni_syndrome;CLNDISDB=MONDO:MONDO:0018875,MedGen:C0085390,OMIM:PS151623,Orphanet:ORPHA524,SNOMED_CT:428850001;CLNHGVS=NC_000017.11:g.7669673T>A;CLNREVSTAT=criteria_provided,_single_submitter;CLNSIG=Uncertain_significance;CLNVC=single_nucleotide_variant;CLNVCSO=SO:0001483;GENEINFO=TP53:7157;MC=SO:0001583|missense_variant,SO:0001624|3_prime_UTR_variant;ORIGIN=1;Pangolin=ENSG00000141510.17|17:0.06|-2:-0.02
chr17	7669673	577458	T	C	.	.	ALLELEID=574621;CLNDN=Hereditary_cancer-predisposing_syndrome|Li-Fraumeni_syndrome;CLNDISDB=MONDO:MONDO:0015356,MedGen:C0027672,Orphanet:ORPHA140162,SNOMED_CT:699346009|MONDO:MONDO:0018875,MedGen:C0085390,OMIM:PS151623,Orphanet:ORPHA524,SNOMED_CT:428850001;CLNHGVS=NC_000017.11:g.7669673T>C;CLNREVSTAT=criteria_provided,_multiple_submitters,_no_conflicts;CLNSIG=Uncertain_significance;CLNVC=single_nucleotide_variant;CLNVCSO=SO:0001483;GENEINFO=TP53:7157;MC=SO:0001583|missense_variant,SO:0001624|3_prime_UTR_variant;ORIGIN=1;RS=1567540504;Pangolin=ENSG00000141510.17|17:0.01|-2:-0.09
chr17	7669676	230970	T	C	.	.	ALLELEID=236437;CLNDN=Hereditary_cancer-predisposing_syndrome;CLNDISDB=MONDO:MONDO:0015356,MedGen:C0027672,Orphanet:ORPHA140162,SNOMED_CT:699346009;CLNHGVS=NC_000017.11:g.7669676T>C;CLNREVSTAT=criteria_provided,_multiple_submitters,_no_conflicts;CLNSIG=Uncertain_significance;CLNVC=single_nucleotide_variant;CLNVCSO=SO:0001483;GENEINFO=TP53:7157;MC=SO:0001583|missense_variant,SO:0001624|3_prime_UTR_variant;ORIGIN=1;RS=876658876;Pangolin=ENSG00000141510.17|14:0.07|4:-0.0
chr17	7669676	439315	T	G	.	.	ALLELEID=432939;CLNDN=not_specified;CLNDISDB=MedGen:CN169374;CLNHGVS=NC_000017.11:g.7669676T>G;CLNREVSTAT=criteria_provided,_single_submitter;CLNSIG=Uncertain_significance;CLNVC=single_nucleotide_variant;CLNVCSO=SO:0001483;GENEINFO=TP53:7157;MC=SO:0001583|missense_variant,SO:0001624|3_prime_UTR_variant;ORIGIN=1;RS=876658876;Pangolin=ENSG00000141510.17|14:0.06|-5:-0.0
chr17	7669677	1059222	TG	T	.	.	ALLELEID=1050660;CLNDN=Li-Fraumeni_syndrome;CLNDISDB=MONDO:MONDO:0018875,MedGen:C0085390,OMIM:PS151623,Orphanet:ORPHA524,SNOMED_CT:428850001;CLNHGVS=NC_000017.11:g.7669679del;CLNREVSTAT=criteria_provided,_single_submitter;CLNSIG=Uncertain_significance;CLNVC=Deletion;CLNVCSO=SO:0000159;CLNVI=Invitae:10643794;GENEINFO=TP53:7157;MC=SO:0001589|frameshift_variant,SO:0001624|3_prime_UTR_variant;ORIGIN=1;Pangolin=ENSG00000141510.17|-5:0.0|13:-0.1
chr17	7669684	822173	CAGGTGGCTGTAGGAGACAGAAGCAGGGAGGAGAGATGACATCACATGAGTGAGAGGGTCTGTGCCCCTTTTCCCTGACCAATGCTTTGA	C	.	.	ALLELEID=815711;CLNDN=Hereditary_cancer-predisposing_syndrome;CLNDISDB=MONDO:MONDO:0015356,MedGen:C0027672,Orphanet:ORPHA140162,SNOMED_CT:699346009;CLNHGVS=NC_000017.11:g.7669688_7669776del;CLNREVSTAT=criteria_provided,_single_submitter;CLNSIG=Uncertain_significance;CLNVC=Deletion;CLNVCSO=SO:0000159;GENEINFO=TP53:7157;MC=SO:0001574|splice_acceptor_variant;ORIGIN=1;RS=1597345782;Pangolin=ENSG00000141510.17|99:0.0|6:-0.26
chr17	7669687	485038	G	C	.	.	ALLELEID=479248;CLNDN=Hereditary_cancer-predisposing_syndrome|Li-Fraumeni_syndrome;CLNDISDB=MONDO:MONDO:0015356,MedGen:C0027672,Orphanet:ORPHA140162,SNOMED_CT:699346009|MONDO:MONDO:0018875,MedGen:C0085390,OMIM:PS151623,Orphanet:ORPHA524,SNOMED_CT:428850001;CLNHGVS=NC_000017.11:g.7669687G>C;CLNREVSTAT=criteria_provided,_multiple_submitters,_no_conflicts;CLNSIG=Uncertain_significance;CLNVC=single_nucleotide_variant;CLNVCSO=SO:0001483;GENEINFO=TP53:7157;MC=SO:0001583|missense_variant,SO:0001624|3_prime_UTR_variant;ORIGIN=1;RS=1289241865;Pangolin=ENSG00000141510.17|-1:0.0|3:-0.05
chr17	7669687	657014	G	T	.	.	ALLELEID=646727;CLNDN=Hereditary_cancer-predisposing_syndrome|Li-Fraumeni_syndrome;CLNDISDB=MONDO:MONDO:0015356,MedGen:C0027672,Orphanet:ORPHA140162,SNOMED_CT:699346009|MONDO:MONDO:0018875,MedGen:C0085390,OMIM:PS151623,Orphanet:ORPHA524,SNOMED_CT:428850001;CLNHGVS=NC_000017.11:g.7669687G>T;CLNREVSTAT=criteria_provided,_multiple_submitters,_no_conflicts;CLNSIG=Uncertain_significance;CLNVC=single_nucleotide_variant;CLNVCSO=SO:0001483;GENEINFO=TP53:7157;MC=SO:0001583|missense_variant,SO:0001624|3_prime_UTR_variant;ORIGIN=1;RS=1289241865;Pangolin=ENSG00000141510.17|-16:0.01|3:-0.0
chr17	7669689	188342	G	A	.	.	ALLELEID=186272;CLNDN=Hereditary_cancer-predisposing_syndrome|Li-Fraumeni_syndrome;CLNDISDB=MONDO:MONDO:0015356,MedGen:C0027672,Orphanet:ORPHA140162,SNOMED_CT:699346009|MONDO:MONDO:0018875,MedGen:C0085390,OMIM:PS151623,Orphanet:ORPHA524,SNOMED_CT:428850001;CLNHGVS=NC_000017.11:g.7669689G>A;CLNREVSTAT=criteria_provided,_multiple_submitters,_no_conflicts;CLNSIG=Uncertain_significance;CLNVC=single_nucleotide_variant;CLNVCSO=SO:0001483;GENEINFO=TP53:7157;MC=SO:0001583|missense_variant,SO:0001624|3_prime_UTR_variant;ORIGIN=1;RS=786204227;Pangolin=ENSG00000141510.17|1:0.22|48:0.0
chr17	7669689	919211	G	T	.	.	ALLELEID=914175;CLNDN=Hereditary_cancer-predisposing_syndrome;CLNDISDB=MONDO:MONDO:0015356,MedGen:C0027672,Orphanet:ORPHA140162,SNOMED_CT:699346009;CLNHGVS=NC_000017.11:g.7669689G>T;CLNREVSTAT=criteria_provided,_single_submitter;CLNSIG=Uncertain_significance;CLNVC=single_nucleotide_variant;CLNVCSO=SO:0001483;GENEINFO=TP53:7157;MC=SO:0001583|missense_variant,SO:0001624|3_prime_UTR_variant;ORIGIN=1;Pangolin=ENSG00000141510.17|1:0.11|-19:-0.0
chr17	7669691	231146	C	T	.	.	ALLELEID=236438;CLNDN=Li-Fraumeni_syndrome_1|Hereditary_cancer-predisposing_syndrome|Li-Fraumeni_syndrome;CLNDISDB=Gene:553989,MONDO:MONDO:0007903,MedGen:C1835398,OMIM:151623|MONDO:MONDO:0015356,MedGen:C0027672,Orphanet:ORPHA140162,SNOMED_CT:699346009|MONDO:MONDO:0018875,MedGen:C0085390,OMIM:PS151623,Orphanet:ORPHA524,SNOMED_CT:428850001;CLNHGVS=NC_000017.11:g.7669691C>T;CLNREVSTAT=criteria_provided,_conflicting_interpretations;CLNSIG=Conflicting_interpretations_of_pathogenicity;CLNSIGCONF=Likely_pathogenic(1),Uncertain_significance(1);CLNVC=single_nucleotide_variant;CLNVCSO=SO:0001483;GENEINFO=TP53:7157;MC=SO:0001574|splice_acceptor_variant;ORIGIN=1;RS=876658982;Pangolin=ENSG00000141510.17|-11:0.0|-1:-0.26
chr17	7670596	142381	T	C	.	.	ALLELEID=152095;CLNDN=Hereditary_cancer-predisposing_syndrome;CLNDISDB=MONDO:MONDO:0015356,MedGen:C0027672,Orphanet:ORPHA140162,SNOMED_CT:699346009;CLNHGVS=NC_000017.11:g.7670596T>C;CLNREVSTAT=criteria_provided,_single_submitter;CLNSIG=Uncertain_significance;CLNVC=single_nucleotide_variant;CLNVCSO=SO:0001483;GENEINFO=TP53:7157;MC=SO:0001627|intron_variant;ORIGIN=1;RS=77881630;Pangolin=ENSG00000141510.17|-34:0.0|13:-0.0
chr17	7670601	237939	T	C	.	.	ALLELEID=242976;CLNDN=Hereditary_cancer-predisposing_syndrome|Li-Fraumeni_syndrome|not_specified;CLNDISDB=MONDO:MONDO:0015356,MedGen:C0027672,Orphanet:ORPHA140162,SNOMED_CT:699346009|MONDO:MONDO:0018875,MedGen:C0085390,OMIM:PS151623,Orphanet:ORPHA524,SNOMED_CT:428850001|MedGen:CN169374;CLNHGVS=NC_000017.11:g.7670601T>C;CLNREVSTAT=criteria_provided,_conflicting_interpretations;CLNSIG=Conflicting_interpretations_of_pathogenicity;CLNSIGCONF=Likely_benign(3),Uncertain_significance(1);CLNVC=single_nucleotide_variant;CLNVCSO=SO:0001483;GENEINFO=TP53:7157;MC=SO:0001627|intron_variant;ORIGIN=1;RS=878854062;Pangolin=ENSG00000141510.17|8:0.0|8:-0.0
chr17	7670604	659571	C	T	.	.	ALLELEID=653032;CLNDN=Li-Fraumeni_syndrome;CLNDISDB=MONDO:MONDO:0018875,MedGen:C0085390,OMIM:PS151623,Orphanet:ORPHA524,SNOMED_CT:428850001;CLNHGVS=NC_000017.11:g.7670604C>T;CLNREVSTAT=criteria_provided,_single_submitter;CLNSIG=Uncertain_significance;CLNVC=single_nucleotide_variant;CLNVCSO=SO:0001483;GENEINFO=TP53:7157;MC=SO:0001627|intron_variant;ORIGIN=1;RS=889930337;Pangolin=ENSG00000141510.17|-42:0.0|5:-0.02
chr17	7670604	418518	CT	C	.	.	ALLELEID=410248;CLNDN=not_provided;CLNDISDB=MedGen:CN517202;CLNHGVS=NC_000017.11:g.7670605del;CLNREVSTAT=criteria_provided,_single_submitter;CLNSIG=Uncertain_significance;CLNVC=Deletion;CLNVCSO=SO:0000159;GENEINFO=TP53:7157;MC=SO:0001627|intron_variant;ORIGIN=1;RS=1064793280;Pangolin=ENSG00000141510.17|-42:0.05|5:-0.47
chr17	7670606	1046409	C	T	.	.	ALLELEID=1033669;CLNDN=Li-Fraumeni_syndrome;CLNDISDB=MONDO:MONDO:0018875,MedGen:C0085390,OMIM:PS151623,Orphanet:ORPHA524,SNOMED_CT:428850001;CLNHGVS=NC_000017.11:g.7670606C>T;CLNREVSTAT=criteria_provided,_single_submitter;CLNSIG=Uncertain_significance;CLNVC=single_nucleotide_variant;CLNVCSO=SO:0001483;GENEINFO=TP53:7157;MC=SO:0001627|intron_variant;ORIGIN=1;Pangolin=ENSG00000141510.17|-1:0.0|3:-0.0
chr17	7670609	858737	C	G	.	.	ALLELEID=846250;CLNDN=Li-Fraumeni_syndrome;CLNDISDB=MONDO:MONDO:0018875,MedGen:C0085390,OMIM:PS151623,Orphanet:ORPHA524,SNOMED_CT:428850001;CLNHGVS=NC_000017.11:g.7670609C>G;CLNREVSTAT=criteria_provided,_single_submitter;CLNSIG=Uncertain_significance;CLNVC=single_nucleotide_variant;CLNVCSO=SO:0001483;GENEINFO=TP53:7157;MC=SO:0001583|missense_variant,SO:0001624|3_prime_UTR_variant;ORIGIN=1;Pangolin=ENSG00000141510.17|-47:0.0|0:-0.01
chr17	7670610	231953	T	C	.	.	ALLELEID=236439;CLNDN=Hereditary_cancer-predisposing_syndrome;CLNDISDB=MONDO:MONDO:0015356,MedGen:C0027672,Orphanet:ORPHA140162,SNOMED_CT:699346009;CLNHGVS=NC_000017.11:g.7670610T>C;CLNREVSTAT=criteria_provided,_single_submitter;CLNSIG=Uncertain_significance;CLNVC=single_nucleotide_variant;CLNVCSO=SO:0001483;GENEINFO=TP53:7157;MC=SO:0001583|missense_variant,SO:0001624|3_prime_UTR_variant;ORIGIN=1;RS=876659459;Pangolin=ENSG00000141510.17|-1:0.01|-5:-0.0
chr17	7670612	927316	G	C	.	.	ALLELEID=914176;CLNDN=Hereditary_cancer-predisposing_syndrome;CLNDISDB=MONDO:MONDO:0015356,MedGen:C0027672,Orphanet:ORPHA140162,SNOMED_CT:699346009;CLNHGVS=NC_000017.11:g.7670612G>C;CLNREVSTAT=criteria_provided,_single_submitter;CLNSIG=Uncertain_significance;CLNVC=single_nucleotide_variant;CLNVCSO=SO:0001483;GENEINFO=TP53:7157;MC=SO:0001583|missense_variant,SO:0001624|3_prime_UTR_variant;ORIGIN=1;Pangolin=ENSG00000141510.17|-7:0.0|-3:-0.0
chr17	7670613	528252	A	G	.	.	ALLELEID=532181;CLNDN=Li-Fraumeni_syndrome;CLNDISDB=MONDO:MONDO:0018875,MedGen:C0085390,OMIM:PS151623,Orphanet:ORPHA524,SNOMED_CT:428850001;CLNHGVS=NC_000017.11:g.7670613A>G;CLNREVSTAT=criteria_provided,_single_submitter;CLNSIG=Uncertain_significance;CLNVC=single_nucleotide_variant;CLNVCSO=SO:0001483;GENEINFO=TP53:7157;MC=SO:0001583|missense_variant,SO:0001624|3_prime_UTR_variant;ORIGIN=1;RS=17881470;Pangolin=ENSG00000141510.17|-8:0.0|-4:-0.0
chr17	7670618	568955	G	A	.	.	ALLELEID=574622;CLNDN=Hereditary_cancer-predisposing_syndrome|Li-Fraumeni_syndrome;CLNDISDB=MONDO:MONDO:0015356,MedGen:C0027672,Orphanet:ORPHA140162,SNOMED_CT:699346009|MONDO:MONDO:0018875,MedGen:C0085390,OMIM:PS151623,Orphanet:ORPHA524,SNOMED_CT:428850001;CLNHGVS=NC_000017.11:g.7670618G>A;CLNREVSTAT=criteria_provided,_multiple_submitters,_no_conflicts;CLNSIG=Uncertain_significance;CLNVC=single_nucleotide_variant;CLNVCSO=SO:0001483;GENEINFO=TP53:7157;MC=SO:0001583|missense_variant,SO:0001624|3_prime_UTR_variant;ORIGIN=1;RS=1567541711;Pangolin=ENSG00000141510.17|-9:0.0|-9:-0.0
chr17	7670619	848951	C	A	.	.	ALLELEID=846251;CLNDN=Li-Fraumeni_syndrome;CLNDISDB=MONDO:MONDO:0018875,MedGen:C0085390,OMIM:PS151623,Orphanet:ORPHA524,SNOMED_CT:428850001;CLNHGVS=NC_000017.11:g.7670619C>A;CLNREVSTAT=criteria_provided,_single_submitter;CLNSIG=Uncertain_significance;CLNVC=single_nucleotide_variant;CLNVCSO=SO:0001483;GENEINFO=TP53:7157;MC=SO:0001583|missense_variant,SO:0001624|3_prime_UTR_variant;ORIGIN=1;Pangolin=ENSG00000141510.17|2:0.0|-10:-0.0
chr17	7670620	945439	C	A	.	.	ALLELEID=928547;CLNDN=Li-Fraumeni_syndrome;CLNDISDB=MONDO:MONDO:0018875,MedGen:C0085390,OMIM:PS151623,Orphanet:ORPHA524,SNOMED_CT:428850001;CLNHGVS=NC_000017.11:g.7670620C>A;CLNREVSTAT=criteria_provided,_single_submitter;CLNSIG=Uncertain_significance;CLNVC=single_nucleotide_variant;CLNVCSO=SO:0001483;GENEINFO=TP53:7157;MC=SO:0001583|missense_variant,SO:0001624|3_prime_UTR_variant;ORIGIN=1;Pangolin=ENSG00000141510.17|-11:0.01|0:-0.0
chr17	7670621	233244	C	T	.	.	ALLELEID=236440;CLNDN=Hereditary_cancer-predisposing_syndrome|not_provided;CLNDISDB=MONDO:MONDO:0015356,MedGen:C0027672,Orphanet:ORPHA140162,SNOMED_CT:699346009|MedGen:CN517202;CLNHGVS=NC_000017.11:g.7670621C>T;CLNREVSTAT=criteria_provided,_multiple_submitters,_no_conflicts;CLNSIG=Uncertain_significance;CLNVC=single_nucleotide_variant;CLNVCSO=SO:0001483;CLNVI=UniProtKB_(protein):P04637#VAR_045564;GENEINFO=TP53:7157;MC=SO:0001583|missense_variant,SO:0001624|3_prime_UTR_variant;ORIGIN=1;RS=876660285;Pangolin=ENSG00000141510.17|-12:0.0|-1:-0.0
chr17	7670622	188151	T	C	.	.	AF_EXAC=1e-05;ALLELEID=186273;CLNDN=Li-Fraumeni_syndrome|not_provided;CLNDISDB=MONDO:MONDO:0018875,MedGen:C0085390,OMIM:PS151623,Orphanet:ORPHA524,SNOMED_CT:428850001|MedGen:CN517202;CLNHGVS=NC_000017.11:g.7670622T>C;CLNREVSTAT=criteria_provided,_multiple_submitters,_no_conflicts;CLNSIG=Uncertain_significance;CLNVC=single_nucleotide_variant;CLNVCSO=SO:0001483;GENEINFO=TP53:7157;MC=SO:0001583|missense_variant,SO:0001624|3_prime_UTR_variant;ORIGIN=1;RS=745751553;Pangolin=ENSG00000141510.17|-13:0.0|-13:-0.0
chr17	7670624	485048	C	A	.	.	AF_EXAC=1e-05;ALLELEID=479286;CLNDN=Hereditary_cancer-predisposing_syndrome;CLNDISDB=MONDO:MONDO:0015356,MedGen:C0027672,Orphanet:ORPHA140162,SNOMED_CT:699346009;CLNHGVS=NC_000017.11:g.7670624C>A;CLNREVSTAT=criteria_provided,_single_submitter;CLNSIG=Uncertain_significance;CLNVC=single_nucleotide_variant;CLNVCSO=SO:0001483;GENEINFO=TP53:7157;MC=SO:0001583|missense_variant,SO:0001624|3_prime_UTR_variant;ORIGIN=1;RS=768803947;Pangolin=ENSG00000141510.17|-15:0.0|5:-0.0
chr17	7670624	458516	C	T	.	.	ALLELEID=468368;CLNDN=Li-Fraumeni_syndrome;CLNDISDB=MONDO:MONDO:0018875,MedGen:C0085390,OMIM:PS151623,Orphanet:ORPHA524,SNOMED_CT:428850001;CLNHGVS=NC_000017.11:g.7670624C>T;CLNREVSTAT=criteria_provided,_single_submitter;CLNSIG=Uncertain_significance;CLNVC=single_nucleotide_variant;CLNVCSO=SO:0001483;GENEINFO=TP53:7157;MC=SO:0001583|missense_variant,SO:0001624|3_prime_UTR_variant;ORIGIN=1;RS=768803947;Pangolin=ENSG00000141510.17|-15:0.0|5:-0.0
chr17	7670625	458515	T	A	.	.	ALLELEID=469106;CLNDN=Li-Fraumeni_syndrome;CLNDISDB=MONDO:MONDO:0018875,MedGen:C0085390,OMIM:PS151623,Orphanet:ORPHA524,SNOMED_CT:428850001;CLNHGVS=NC_000017.11:g.7670625T>A;CLNREVSTAT=criteria_provided,_single_submitter;CLNSIG=Uncertain_significance;CLNVC=single_nucleotide_variant;CLNVCSO=SO:0001483;GENEINFO=TP53:7157;MC=SO:0001583|missense_variant,SO:0001624|3_prime_UTR_variant;ORIGIN=1;RS=1287887419;Pangolin=ENSG00000141510.17|-16:0.0|-16:-0.0
chr17	7670627	141331	C	T	.	.	ALLELEID=151045;CLNDN=Hereditary_cancer-predisposing_syndrome|not_specified;CLNDISDB=MONDO:MONDO:0015356,MedGen:C0027672,Orphanet:ORPHA140162,SNOMED_CT:699346009|MedGen:CN169374;CLNHGVS=NC_000017.11:g.7670627C>T;CLNREVSTAT=criteria_provided,_single_submitter;CLNSIG=Uncertain_significance;CLNVC=single_nucleotide_variant;CLNVCSO=SO:0001483;GENEINFO=TP53:7157;MC=SO:0001583|missense_variant,SO:0001624|3_prime_UTR_variant;ORIGIN=1;RS=587781663;Pangolin=ENSG00000141510.17|-18:0.0|3:-0.0
chr17	7670628	480761	C	G	.	.	ALLELEID=479257;CLNDN=Hereditary_cancer-predisposing_syndrome|Li-Fraumeni_syndrome;CLNDISDB=MONDO:MONDO:0015356,MedGen:C0027672,Orphanet:ORPHA140162,SNOMED_CT:699346009|MONDO:MONDO:0018875,MedGen:C0085390,OMIM:PS151623,Orphanet:ORPHA524,SNOMED_CT:428850001;CLNHGVS=NC_000017.11:g.7670628C>G;CLNREVSTAT=criteria_provided,_multiple_submitters,_no_conflicts;CLNSIG=Uncertain_significance;CLNVC=single_nucleotide_variant;CLNVCSO=SO:0001483;GENEINFO=TP53:7157;MC=SO:0001583|missense_variant,SO:0001624|3_prime_UTR_variant;ORIGIN=1;RS=1555524361;Pangolin=ENSG00000141510.17|-19:0.0|1:-0.0
chr17	7670630	142552	C	A	.	.	ALLELEID=152266;CLNDN=Hereditary_cancer-predisposing_syndrome|Li-Fraumeni_syndrome|not_specified|not_provided;CLNDISDB=MONDO:MONDO:0015356,MedGen:C0027672,Orphanet:ORPHA140162,SNOMED_CT:699346009|MONDO:MONDO:0018875,MedGen:C0085390,OMIM:PS151623,Orphanet:ORPHA524,SNOMED_CT:428850001|MedGen:CN169374|MedGen:CN517202;CLNHGVS=NC_000017.11:g.7670630C>A;CLNREVSTAT=criteria_provided,_conflicting_interpretations;CLNSIG=Conflicting_interpretations_of_pathogenicity;CLNSIGCONF=Likely_benign(3),Uncertain_significance(2);CLNVC=single_nucleotide_variant;CLNVCSO=SO:0001483;CLNVI=UniProtKB_(protein):P04637#VAR_045563;GENEINFO=TP53:7157;MC=SO:0001583|missense_variant,SO:0001624|3_prime_UTR_variant;ORIGIN=1;RS=35993958;Pangolin=ENSG00000141510.17|-21:0.0|-21:-0.0
chr17	7670630	230306	C	T	.	.	ALLELEID=236441;CLNDN=Hereditary_cancer-predisposing_syndrome|Li-Fraumeni_syndrome;CLNDISDB=MONDO:MONDO:0015356,MedGen:C0027672,Orphanet:ORPHA140162,SNOMED_CT:699346009|MONDO:MONDO:0018875,MedGen:C0085390,OMIM:PS151623,Orphanet:ORPHA524,SNOMED_CT:428850001;CLNHGVS=NC_000017.11:g.7670630C>T;CLNREVSTAT=criteria_provided,_multiple_submitters,_no_conflicts;CLNSIG=Uncertain_significance;CLNVC=single_nucleotide_variant;CLNVCSO=SO:0001483;GENEINFO=TP53:7157;MC=SO:0001583|missense_variant,SO:0001624|3_prime_UTR_variant;ORIGIN=1;RS=35993958;Pangolin=ENSG00000141510.17|-21:0.0|-21:-0.0
chr17	7670631	480753	C	A	.	.	ALLELEID=479206;CLNDN=Hereditary_cancer-predisposing_syndrome;CLNDISDB=MONDO:MONDO:0015356,MedGen:C0027672,Orphanet:ORPHA140162,SNOMED_CT:699346009;CLNHGVS=NC_000017.11:g.7670631C>A;CLNREVSTAT=criteria_provided,_single_submitter;CLNSIG=Uncertain_significance;CLNVC=single_nucleotide_variant;CLNVCSO=SO:0001483;GENEINFO=TP53:7157;MC=SO:0001583|missense_variant,SO:0001624|3_prime_UTR_variant;ORIGIN=1;RS=786203298;Pangolin=ENSG00000141510.17|-26:0.0|-22:-0.01
chr17	7670631	186887	C	T	.	.	ALLELEID=185335;CLNDN=Hereditary_cancer-predisposing_syndrome|Li-Fraumeni_syndrome;CLNDISDB=MONDO:MONDO:0015356,MedGen:C0027672,Orphanet:ORPHA140162,SNOMED_CT:699346009|MONDO:MONDO:0018875,MedGen:C0085390,OMIM:PS151623,Orphanet:ORPHA524,SNOMED_CT:428850001;CLNHGVS=NC_000017.11:g.7670631C>T;CLNREVSTAT=criteria_provided,_multiple_submitters,_no_conflicts;CLNSIG=Uncertain_significance;CLNVC=single_nucleotide_variant;CLNVCSO=SO:0001483;GENEINFO=TP53:7157;MC=SO:0001583|missense_variant,SO:0001624|3_prime_UTR_variant;ORIGIN=1;RS=786203298;Pangolin=ENSG00000141510.17|-2:0.0|-22:-0.0
chr17	7670636	230534	T	A	.	.	AF_EXAC=1e-05;ALLELEID=236442;CLNDN=Hereditary_cancer-predisposing_syndrome|Li-Fraumeni_syndrome|not_specified;CLNDISDB=MONDO:MONDO:0015356,MedGen:C0027672,Orphanet:ORPHA140162,SNOMED_CT:699346009|MONDO:MONDO:0018875,MedGen:C0085390,OMIM:PS151623,Orphanet:ORPHA524,SNOMED_CT:428850001|MedGen:CN169374;CLNHGVS=NC_000017.11:g.7670636T>A;CLNREVSTAT=criteria_provided,_conflicting_interpretations;CLNSIG=Conflicting_interpretations_of_pathogenicity;CLNSIGCONF=Likely_benign(2),Uncertain_significance(2);CLNVC=single_nucleotide_variant;CLNVCSO=SO:0001483;GENEINFO=TP53:7157;MC=SO:0001583|missense_variant,SO:0001624|3_prime_UTR_variant;ORIGIN=1;RS=773553186;Pangolin=ENSG00000141510.17|2:0.01|-27:-0.0
chr17	7670637	142105	C	T	.	.	ALLELEID=151819;CLNDN=Hereditary_cancer-predisposing_syndrome|Li-Fraumeni_syndrome;CLNDISDB=MONDO:MONDO:0015356,MedGen:C0027672,Orphanet:ORPHA140162,SNOMED_CT:699346009|MONDO:MONDO:0018875,MedGen:C0085390,OMIM:PS151623,Orphanet:ORPHA524,SNOMED_CT:428850001;CLNHGVS=NC_000017.11:g.7670637C>T;CLNREVSTAT=criteria_provided,_multiple_submitters,_no_conflicts;CLNSIG=Uncertain_significance;CLNVC=single_nucleotide_variant;CLNVCSO=SO:0001483;CLNVI=UniProtKB_(protein):P04637#VAR_045561;GENEINFO=TP53:7157;MC=SO:0001583|missense_variant,SO:0001624|3_prime_UTR_variant;ORIGIN=1;RS=587782237;Pangolin=ENSG00000141510.17|-28:0.0|1:-0.0
chr17	7670640	584919	T	C	.	.	ALLELEID=576029;CLNDN=Squamous_cell_carcinoma_of_the_head_and_neck|Li-Fraumeni_syndrome;CLNDISDB=MONDO:MONDO:0010150,MeSH:D000077195,MedGen:C1168401,OMIM:275355,SNOMED_CT:716659002|MONDO:MONDO:0018875,MedGen:C0085390,OMIM:PS151623,Orphanet:ORPHA524,SNOMED_CT:428850001;CLNHGVS=NC_000017.11:g.7670640T>C;CLNREVSTAT=criteria_provided,_single_submitter;CLNSIG=Uncertain_significance;CLNVC=single_nucleotide_variant;CLNVCSO=SO:0001483;GENEINFO=TP53:7157;MC=SO:0001583|missense_variant,SO:0001624|3_prime_UTR_variant;ORIGIN=0;RS=1567541856;Pangolin=ENSG00000141510.17|-31:0.0|-31:-0.0
chr17	7670643	234059	C	G	.	.	AF_EXAC=1e-05;ALLELEID=236443;CLNDN=Hereditary_cancer-predisposing_syndrome|Li-Fraumeni_syndrome|not_specified|not_provided;CLNDISDB=MONDO:MONDO:0015356,MedGen:C0027672,Orphanet:ORPHA140162,SNOMED_CT:699346009|MONDO:MONDO:0018875,MedGen:C0085390,OMIM:PS151623,Orphanet:ORPHA524,SNOMED_CT:428850001|MedGen:CN169374|MedGen:CN517202;CLNHGVS=NC_000017.11:g.7670643C>G;CLNREVSTAT=criteria_provided,_multiple_submitters,_no_conflicts;CLNSIG=Uncertain_significance;CLNVC=single_nucleotide_variant;CLNVCSO=SO:0001483;GENEINFO=TP53:7157;MC=SO:0001583|missense_variant,SO:0001624|3_prime_UTR_variant;ORIGIN=1;RS=766786605;Pangolin=ENSG00000141510.17|-34:0.0|28:-0.0
chr17	7670645	528241	G	A	.	.	ALLELEID=531793;CLNDN=Hereditary_cancer-predisposing_syndrome|Li-Fraumeni_syndrome;CLNDISDB=MONDO:MONDO:0015356,MedGen:C0027672,Orphanet:ORPHA140162,SNOMED_CT:699346009|MONDO:MONDO:0018875,MedGen:C0085390,OMIM:PS151623,Orphanet:ORPHA524,SNOMED_CT:428850001;CLNHGVS=NC_000017.11:g.7670645G>A;CLNREVSTAT=criteria_provided,_multiple_submitters,_no_conflicts;CLNSIG=Uncertain_significance;CLNVC=single_nucleotide_variant;CLNVCSO=SO:0001483;GENEINFO=TP53:7157;MC=SO:0001583|missense_variant,SO:0001624|3_prime_UTR_variant;ORIGIN=1;RS=1555524382;Pangolin=ENSG00000141510.17|2:0.1|-36:-0.02
chr17	7670645	1046623	G	C	.	.	ALLELEID=1033670;CLNDN=Li-Fraumeni_syndrome;CLNDISDB=MONDO:MONDO:0018875,MedGen:C0085390,OMIM:PS151623,Orphanet:ORPHA524,SNOMED_CT:428850001;CLNHGVS=NC_000017.11:g.7670645G>C;CLNREVSTAT=criteria_provided,_single_submitter;CLNSIG=Uncertain_significance;CLNVC=single_nucleotide_variant;CLNVCSO=SO:0001483;GENEINFO=TP53:7157;MC=SO:0001583|missense_variant,SO:0001624|3_prime_UTR_variant;ORIGIN=1;Pangolin=ENSG00000141510.17|1:0.01|-36:-0.0
chr17	7670648	629928	T	C	.	.	AF_EXAC=1e-05;ALLELEID=618828;CLNDN=Hereditary_cancer-predisposing_syndrome;CLNDISDB=MONDO:MONDO:0015356,MedGen:C0027672,Orphanet:ORPHA140162,SNOMED_CT:699346009;CLNHGVS=NC_000017.11:g.7670648T>C;CLNREVSTAT=criteria_provided,_single_submitter;CLNSIG=Uncertain_significance;CLNVC=single_nucleotide_variant;CLNVCSO=SO:0001483;GENEINFO=TP53:7157;MC=SO:0001583|missense_variant,SO:0001624|3_prime_UTR_variant;ORIGIN=1;RS=752142489;Pangolin=ENSG00000141510.17|-39:0.0|-2:-0.0
chr17	7670649	1061283	G	C	.	.	ALLELEID=1050661;CLNDN=Li-Fraumeni_syndrome;CLNDISDB=MONDO:MONDO:0018875,MedGen:C0085390,OMIM:PS151623,Orphanet:ORPHA524,SNOMED_CT:428850001;CLNHGVS=NC_000017.11:g.7670649G>C;CLNREVSTAT=criteria_provided,_single_submitter;CLNSIG=Uncertain_significance;CLNVC=single_nucleotide_variant;CLNVCSO=SO:0001483;GENEINFO=TP53:7157;MC=SO:0001583|missense_variant,SO:0001624|3_prime_UTR_variant;ORIGIN=1;Pangolin=ENSG00000141510.17|-40:0.0|-40:-0.0
chr17	7670649	231485	G	T	.	.	AF_EXAC=3e-05;ALLELEID=236444;CLNDN=Li-Fraumeni_syndrome_1|Colonic_neoplasm|Colorectal_polyposis|Hereditary_cancer-predisposing_syndrome|Li-Fraumeni_syndrome|not_specified;CLNDISDB=Gene:553989,MONDO:MONDO:0007903,MedGen:C1835398,OMIM:151623|Human_Phenotype_Ontology:HP:0100273,MONDO:MONDO:0005401,MeSH:D003110,MedGen:C0009375|Human_Phenotype_Ontology:HP:0200063,MONDO:MONDO:0021392,MedGen:C0949059|MONDO:MONDO:0015356,MedGen:C0027672,Orphanet:ORPHA140162,SNOMED_CT:699346009|MONDO:MONDO:0018875,MedGen:C0085390,OMIM:PS151623,Orphanet:ORPHA524,SNOMED_CT:428850001|MedGen:CN169374;CLNHGVS=NC_000017.11:g.7670649G>T;CLNREVSTAT=criteria_provided,_multiple_submitters,_no_conflicts;CLNSIG=Uncertain_significance;CLNVC=single_nucleotide_variant;CLNVCSO=SO:0001483;CLNVI=Centre_for_Mendelian_Genomics,University_Medical_Centre_Ljubljana:CMGVARID00805|UniProtKB_(protein):P04637#VAR_045557;GENEINFO=TP53:7157;MC=SO:0001583|missense_variant,SO:0001624|3_prime_UTR_variant;ORIGIN=1;RS=755394212;Pangolin=ENSG00000141510.17|-40:0.0|-44:-0.0
chr17	7670655	481148	C	A	.	.	ALLELEID=479208;CLNDN=Hereditary_cancer-predisposing_syndrome|Li-Fraumeni_syndrome;CLNDISDB=MONDO:MONDO:0015356,MedGen:C0027672,Orphanet:ORPHA140162,SNOMED_CT:699346009|MONDO:MONDO:0018875,MedGen:C0085390,OMIM:PS151623,Orphanet:ORPHA524,SNOMED_CT:428850001;CLNHGVS=NC_000017.11:g.7670655C>A;CLNREVSTAT=criteria_provided,_multiple_submitters,_no_conflicts;CLNSIG=Uncertain_significance;CLNVC=single_nucleotide_variant;CLNVCSO=SO:0001483;GENEINFO=TP53:7157;MC=SO:0001583|missense_variant,SO:0001624|3_prime_UTR_variant;ORIGIN=1;RS=1555524394;Pangolin=ENSG00000141510.17|2:0.08|-46:-0.01
chr17	7670656	822085	C	A	.	.	ALLELEID=814447;CLNDN=Hereditary_cancer-predisposing_syndrome|Li-Fraumeni_syndrome;CLNDISDB=MONDO:MONDO:0015356,MedGen:C0027672,Orphanet:ORPHA140162,SNOMED_CT:699346009|MONDO:MONDO:0018875,MedGen:C0085390,OMIM:PS151623,Orphanet:ORPHA524,SNOMED_CT:428850001;CLNHGVS=NC_000017.11:g.7670656C>A;CLNREVSTAT=criteria_provided,_multiple_submitters,_no_conflicts;CLNSIG=Uncertain_significance;CLNVC=single_nucleotide_variant;CLNVCSO=SO:0001483;GENEINFO=TP53:7157;MC=SO:0001583|missense_variant,SO:0001624|3_prime_UTR_variant;ORIGIN=1;RS=1597349035;Pangolin=ENSG00000141510.17|-47:0.0|-1:-0.0
chr17	7670657	458513	T	C	.	.	ALLELEID=468370;CLNDN=Li-Fraumeni_syndrome;CLNDISDB=MONDO:MONDO:0018875,MedGen:C0085390,OMIM:PS151623,Orphanet:ORPHA524,SNOMED_CT:428850001;CLNHGVS=NC_000017.11:g.7670657T>C;CLNREVSTAT=criteria_provided,_single_submitter;CLNSIG=Uncertain_significance;CLNVC=single_nucleotide_variant;CLNVCSO=SO:0001483;GENEINFO=TP53:7157;MC=SO:0001583|missense_variant,SO:0001624|3_prime_UTR_variant;ORIGIN=1;RS=1555524396;Pangolin=ENSG00000141510.17|-1:0.0|-48:-0.01
chr17	7670658	72340	T	C	.	.	ALLELEID=83231;CLNDN=Hereditary_cancer-predisposing_syndrome|Li-Fraumeni_syndrome;CLNDISDB=MONDO:MONDO:0015356,MedGen:C0027672,Orphanet:ORPHA140162,SNOMED_CT:699346009|MONDO:MONDO:0018875,MedGen:C0085390,OMIM:PS151623,Orphanet:ORPHA524,SNOMED_CT:428850001;CLNHGVS=NC_000017.11:g.7670658T>C;CLNREVSTAT=criteria_provided,_multiple_submitters,_no_conflicts;CLNSIG=Uncertain_significance;CLNVC=single_nucleotide_variant;CLNVCSO=SO:0001483;GENEINFO=TP53:7157;MC=SO:0001583|missense_variant,SO:0001624|3_prime_UTR_variant;ORIGIN=1;RS=141402957;Pangolin=ENSG00000141510.17|-12:0.0|-49:-0.0
chr17	7670661	481022	G	A	.	.	ALLELEID=479295;CLNDN=Hereditary_cancer-predisposing_syndrome;CLNDISDB=MONDO:MONDO:0015356,MedGen:C0027672,Orphanet:ORPHA140162,SNOMED_CT:699346009;CLNHGVS=NC_000017.11:g.7670661G>A;CLNREVSTAT=criteria_provided,_single_submitter;CLNSIG=Uncertain_significance;CLNVC=single_nucleotide_variant;CLNVCSO=SO:0001483;GENEINFO=TP53:7157;MC=SO:0001583|missense_variant,SO:0001624|3_prime_UTR_variant;ORIGIN=1;RS=768046010;Pangolin=ENSG00000141510.17|-6:0.0|1:-0.0
chr17	7670661	854234	G	C	.	.	ALLELEID=846252;CLNDN=Li-Fraumeni_syndrome;CLNDISDB=MONDO:MONDO:0018875,MedGen:C0085390,OMIM:PS151623,Orphanet:ORPHA524,SNOMED_CT:428850001;CLNHGVS=NC_000017.11:g.7670661G>C;CLNREVSTAT=criteria_provided,_single_submitter;CLNSIG=Uncertain_significance;CLNVC=single_nucleotide_variant;CLNVCSO=SO:0001483;GENEINFO=TP53:7157;MC=SO:0001583|missense_variant,SO:0001624|3_prime_UTR_variant;ORIGIN=1;Pangolin=ENSG00000141510.17|1:0.0|-6:-0.0
chr17	7670664	657729	C	G	.	.	ALLELEID=646728;CLNDN=Li-Fraumeni_syndrome;CLNDISDB=MONDO:MONDO:0018875,MedGen:C0085390,OMIM:PS151623,Orphanet:ORPHA524,SNOMED_CT:428850001;CLNHGVS=NC_000017.11:g.7670664C>G;CLNREVSTAT=criteria_provided,_single_submitter;CLNSIG=Uncertain_significance;CLNVC=single_nucleotide_variant;CLNVCSO=SO:0001483;GENEINFO=TP53:7157;MC=SO:0001583|missense_variant,SO:0001624|3_prime_UTR_variant;ORIGIN=1;RS=1567541975;Pangolin=ENSG00000141510.17|-9:0.0|-2:-0.0
chr17	7670664	839717	C	T	.	.	ALLELEID=846253;CLNDN=Li-Fraumeni_syndrome;CLNDISDB=MONDO:MONDO:0018875,MedGen:C0085390,OMIM:PS151623,Orphanet:ORPHA524,SNOMED_CT:428850001;CLNHGVS=NC_000017.11:g.7670664C>T;CLNREVSTAT=criteria_provided,_single_submitter;CLNSIG=Uncertain_significance;CLNVC=single_nucleotide_variant;CLNVCSO=SO:0001483;GENEINFO=TP53:7157;MC=SO:0001583|missense_variant,SO:0001624|3_prime_UTR_variant;ORIGIN=1;Pangolin=ENSG00000141510.17|-9:0.0|4:-0.0
chr17	7670667	406571	A	C	.	.	ALLELEID=403000;CLNDN=Li-Fraumeni_syndrome;CLNDISDB=MONDO:MONDO:0018875,MedGen:C0085390,OMIM:PS151623,Orphanet:ORPHA524,SNOMED_CT:428850001;CLNHGVS=NC_000017.11:g.7670667A>C;CLNREVSTAT=criteria_provided,_single_submitter;CLNSIG=Uncertain_significance;CLNVC=single_nucleotide_variant;CLNVCSO=SO:0001483;GENEINFO=TP53:7157;MC=SO:0001583|missense_variant,SO:0001624|3_prime_UTR_variant;ORIGIN=1;RS=1060501193;Pangolin=ENSG00000141510.17|48:0.0|-12:-0.0
chr17	7670669	422725	G	A	.	.	ALLELEID=410249;CLNDN=Hereditary_cancer-predisposing_syndrome|not_provided;CLNDISDB=MONDO:MONDO:0015356,MedGen:C0027672,Orphanet:ORPHA140162,SNOMED_CT:699346009|MedGen:CN517202;CLNHGVS=NC_000017.11:g.7670669G>A;CLNREVSTAT=criteria_provided,_multiple_submitters,_no_conflicts;CLNSIG=Uncertain_significance;CLNVC=single_nucleotide_variant;CLNVCSO=SO:0001483;GENEINFO=TP53:7157;MC=SO:0001583|missense_variant,SO:0001624|3_prime_UTR_variant;ORIGIN=1;RS=397516434;Pangolin=ENSG00000141510.17|2:0.0|46:-0.0
chr17	7670670	662690	C	T	.	.	ALLELEID=646729;CLNDN=Hereditary_cancer-predisposing_syndrome|Li-Fraumeni_syndrome;CLNDISDB=MONDO:MONDO:0015356,MedGen:C0027672,Orphanet:ORPHA140162,SNOMED_CT:699346009|MONDO:MONDO:0018875,MedGen:C0085390,OMIM:PS151623,Orphanet:ORPHA524,SNOMED_CT:428850001;CLNHGVS=NC_000017.11:g.7670670C>T;CLNREVSTAT=criteria_provided,_conflicting_interpretations;CLNSIG=Conflicting_interpretations_of_pathogenicity;CLNSIGCONF=Likely_pathogenic(1),Uncertain_significance(1);CLNVC=single_nucleotide_variant;CLNVCSO=SO:0001483;GENEINFO=TP53:7157;MC=SO:0001583|missense_variant,SO:0001624|3_prime_UTR_variant;ORIGIN=1;RS=1597349147;Pangolin=ENSG00000141510.17|45:0.0|45:-0.0
chr17	7670673	646925	C	T	.	.	ALLELEID=646730;CLNDN=Li-Fraumeni_syndrome;CLNDISDB=MONDO:MONDO:0018875,MedGen:C0085390,OMIM:PS151623,Orphanet:ORPHA524,SNOMED_CT:428850001;CLNHGVS=NC_000017.11:g.7670673C>T;CLNREVSTAT=criteria_provided,_single_submitter;CLNSIG=Uncertain_significance;CLNVC=single_nucleotide_variant;CLNVCSO=SO:0001483;GENEINFO=TP53:7157;MC=SO:0001583|missense_variant,SO:0001624|3_prime_UTR_variant;ORIGIN=1;RS=1567542019;Pangolin=ENSG00000141510.17|42:0.0|42:-0.0
chr17	7670679	956897	G	C	.	.	ALLELEID=950302;CLNDN=Li-Fraumeni_syndrome;CLNDISDB=MONDO:MONDO:0018875,MedGen:C0085390,OMIM:PS151623,Orphanet:ORPHA524,SNOMED_CT:428850001;CLNHGVS=NC_000017.11:g.7670679G>C;CLNREVSTAT=criteria_provided,_single_submitter;CLNSIG=Uncertain_significance;CLNVC=single_nucleotide_variant;CLNVCSO=SO:0001483;GENEINFO=TP53:7157;MC=SO:0001583|missense_variant,SO:0001624|3_prime_UTR_variant;ORIGIN=1;Pangolin=ENSG00000141510.17|1:0.01|36:-0.0
chr17	7670682	1015453	C	G	.	.	ALLELEID=1013142;CLNDN=Li-Fraumeni_syndrome;CLNDISDB=MONDO:MONDO:0018875,MedGen:C0085390,OMIM:PS151623,Orphanet:ORPHA524,SNOMED_CT:428850001;CLNHGVS=NC_000017.11:g.7670682C>G;CLNREVSTAT=criteria_provided,_single_submitter;CLNSIG=Uncertain_significance;CLNVC=single_nucleotide_variant;CLNVCSO=SO:0001483;GENEINFO=TP53:7157;MC=SO:0001583|missense_variant,SO:0001624|3_prime_UTR_variant;ORIGIN=1;Pangolin=ENSG00000141510.17|33:0.0|9:-0.0
chr17	7670684	1055894	C	A	.	.	ALLELEID=1050662;CLNDN=Li-Fraumeni_syndrome;CLNDISDB=MONDO:MONDO:0018875,MedGen:C0085390,OMIM:PS151623,Orphanet:ORPHA524,SNOMED_CT:428850001;CLNHGVS=NC_000017.11:g.7670684C>A;CLNREVSTAT=criteria_provided,_single_submitter;CLNSIG=Uncertain_significance;CLNVC=single_nucleotide_variant;CLNVCSO=SO:0001483;GENEINFO=TP53:7157;MC=SO:0001583|missense_variant,SO:0001624|3_prime_UTR_variant;ORIGIN=1;Pangolin=ENSG00000141510.17|-3:0.0|31:-0.0
chr17	7670684	233136	C	T	.	.	AF_ESP=8e-05;AF_EXAC=3e-05;ALLELEID=236445;CLNDN=Hereditary_cancer-predisposing_syndrome|Li-Fraumeni_syndrome|not_provided;CLNDISDB=MONDO:MONDO:0015356,MedGen:C0027672,Orphanet:ORPHA140162,SNOMED_CT:699346009|MONDO:MONDO:0018875,MedGen:C0085390,OMIM:PS151623,Orphanet:ORPHA524,SNOMED_CT:428850001|MedGen:CN517202;CLNHGVS=NC_000017.11:g.7670684C>T;CLNREVSTAT=criteria_provided,_multiple_submitters,_no_conflicts;CLNSIG=Uncertain_significance;CLNVC=single_nucleotide_variant;CLNVCSO=SO:0001483;CLNVI=UniProtKB_(protein):P04637#VAR_047213;GENEINFO=TP53:7157;MC=SO:0001583|missense_variant,SO:0001624|3_prime_UTR_variant;ORIGIN=1;RS=375338359;Pangolin=ENSG00000141510.17|7:0.0|31:-0.0
chr17	7670689	1020154	C	T	.	.	ALLELEID=1013143;CLNDN=Li-Fraumeni_syndrome;CLNDISDB=MONDO:MONDO:0018875,MedGen:C0085390,OMIM:PS151623,Orphanet:ORPHA524,SNOMED_CT:428850001;CLNHGVS=NC_000017.11:g.7670689C>T;CLNREVSTAT=criteria_provided,_single_submitter;CLNSIG=Uncertain_significance;CLNVC=single_nucleotide_variant;CLNVCSO=SO:0001483;GENEINFO=TP53:7157;MC=SO:0001583|missense_variant,SO:0001624|3_prime_UTR_variant;ORIGIN=1;Pangolin=ENSG00000141510.17|26:0.0|1:-0.0
chr17	7670690	818264	A	T	.	.	ALLELEID=814451;CLNDN=Hereditary_cancer-predisposing_syndrome;CLNDISDB=MONDO:MONDO:0015356,MedGen:C0027672,Orphanet:ORPHA140162,SNOMED_CT:699346009;CLNHGVS=NC_000017.11:g.7670690A>T;CLNREVSTAT=criteria_provided,_single_submitter;CLNSIG=Uncertain_significance;CLNVC=single_nucleotide_variant;CLNVCSO=SO:0001483;GENEINFO=TP53:7157;MC=SO:0001583|missense_variant,SO:0001624|3_prime_UTR_variant;ORIGIN=1;RS=1597349348;Pangolin=ENSG00000141510.17|25:0.0|1:-0.0
chr17	7670693	959616	T	A	.	.	ALLELEID=950303;CLNDN=Li-Fraumeni_syndrome;CLNDISDB=MONDO:MONDO:0018875,MedGen:C0085390,OMIM:PS151623,Orphanet:ORPHA524,SNOMED_CT:428850001;CLNHGVS=NC_000017.11:g.7670693T>A;CLNREVSTAT=criteria_provided,_single_submitter;CLNSIG=Uncertain_significance;CLNVC=single_nucleotide_variant;CLNVCSO=SO:0001483;GENEINFO=TP53:7157;MC=SO:0001583|missense_variant,SO:0001624|3_prime_UTR_variant;ORIGIN=1;Pangolin=ENSG00000141510.17|-14:0.0|22:-0.0
chr17	7670693	822016	T	C	.	.	ALLELEID=814452;CLNDN=Hereditary_cancer-predisposing_syndrome|Li-Fraumeni_syndrome|not_provided;CLNDISDB=MONDO:MONDO:0015356,MedGen:C0027672,Orphanet:ORPHA140162,SNOMED_CT:699346009|MONDO:MONDO:0018875,MedGen:C0085390,OMIM:PS151623,Orphanet:ORPHA524,SNOMED_CT:428850001|MedGen:CN517202;CLNHGVS=NC_000017.11:g.7670693T>C;CLNREVSTAT=criteria_provided,_multiple_submitters,_no_conflicts;CLNSIG=Uncertain_significance;CLNVC=single_nucleotide_variant;CLNVCSO=SO:0001483;GENEINFO=TP53:7157;MC=SO:0001583|missense_variant,SO:0001624|3_prime_UTR_variant;ORIGIN=1;RS=1237829645;Pangolin=ENSG00000141510.17|-38:0.0|22:-0.0
chr17	7670694	141893	C	G	.	.	ALLELEID=151607;CLNDN=Hereditary_cancer-predisposing_syndrome|Li-Fraumeni_syndrome|not_provided;CLNDISDB=MONDO:MONDO:0015356,MedGen:C0027672,Orphanet:ORPHA140162,SNOMED_CT:699346009|MONDO:MONDO:0018875,MedGen:C0085390,OMIM:PS151623,Orphanet:ORPHA524,SNOMED_CT:428850001|MedGen:CN517202;CLNHGVS=NC_000017.11:g.7670694C>G;CLNREVSTAT=criteria_provided,_multiple_submitters,_no_conflicts;CLNSIG=Uncertain_significance;CLNVC=single_nucleotide_variant;CLNVCSO=SO:0001483;CLNVI=UniProtKB_(protein):P04637#VAR_045541;GENEINFO=TP53:7157;MC=SO:0001583|missense_variant,SO:0001624|3_prime_UTR_variant;ORIGIN=1;RS=17882252;Pangolin=ENSG00000141510.17|-3:0.0|21:-0.0
chr17	7670694	142846	C	T	.	.	AF_EXAC=7e-05;ALLELEID=152560;CLNDN=Li-Fraumeni_syndrome_1|Hereditary_breast_and_ovarian_cancer_syndrome|Hereditary_cancer-predisposing_syndrome|Li-Fraumeni_syndrome|not_specified|not_provided;CLNDISDB=Gene:553989,MONDO:MONDO:0007903,MedGen:C1835398,OMIM:151623|MONDO:MONDO:0003582,MeSH:D061325,MedGen:C0677776,OMIM:PS604370,Orphanet:ORPHA145|MONDO:MONDO:0015356,MedGen:C0027672,Orphanet:ORPHA140162,SNOMED_CT:699346009|MONDO:MONDO:0018875,MedGen:C0085390,OMIM:PS151623,Orphanet:ORPHA524,SNOMED_CT:428850001|MedGen:CN169374|MedGen:CN517202;CLNHGVS=NC_000017.11:g.7670694C>T;CLNREVSTAT=criteria_provided,_conflicting_interpretations;CLNSIG=Conflicting_interpretations_of_pathogenicity;CLNSIGCONF=Likely_benign(5),Uncertain_significance(4);CLNVC=single_nucleotide_variant;CLNVCSO=SO:0001483;CLNVI=Illumina_Clinical_Services_Laboratory,Illumina:1320721|UniProtKB_(protein):P04637#VAR_022316;GENEINFO=TP53:7157;MC=SO:0001583|missense_variant,SO:0001624|3_prime_UTR_variant;ORIGIN=1;RS=17882252;Pangolin=ENSG00000141510.17|21:0.0|24:-0.0
chr17	7670695	482226	G	C	.	.	AF_TGP=0.0002;ALLELEID=479272;CLNDN=Hereditary_cancer-predisposing_syndrome|Li-Fraumeni_syndrome;CLNDISDB=MONDO:MONDO:0015356,MedGen:C0027672,Orphanet:ORPHA140162,SNOMED_CT:699346009|MONDO:MONDO:0018875,MedGen:C0085390,OMIM:PS151623,Orphanet:ORPHA524,SNOMED_CT:428850001;CLNHGVS=NC_000017.11:g.7670695G>C;CLNREVSTAT=criteria_provided,_multiple_submitters,_no_conflicts;CLNSIG=Uncertain_significance;CLNVC=single_nucleotide_variant;CLNVCSO=SO:0001483;GENEINFO=TP53:7157;MC=SO:0001583|missense_variant,SO:0001624|3_prime_UTR_variant;ORIGIN=1;RS=150293825;Pangolin=ENSG00000141510.17|20:0.0|20:-0.0
chr17	7670696	628432	A	C	.	.	ALLELEID=618829;CLNDN=Hereditary_cancer-predisposing_syndrome;CLNDISDB=MONDO:MONDO:0015356,MedGen:C0027672,Orphanet:ORPHA140162,SNOMED_CT:699346009;CLNHGVS=NC_000017.11:g.7670696A>C;CLNREVSTAT=criteria_provided,_single_submitter;CLNSIG=Uncertain_significance;CLNVC=single_nucleotide_variant;CLNVCSO=SO:0001483;GENEINFO=TP53:7157;MC=SO:0001583|missense_variant,SO:0001624|3_prime_UTR_variant;ORIGIN=1;RS=1064796401;Pangolin=ENSG00000141510.17|22:0.0|19:-0.0
chr17	7670696	423398	A	G	.	.	ALLELEID=410250;CLNDN=not_provided;CLNDISDB=MedGen:CN517202;CLNHGVS=NC_000017.11:g.7670696A>G;CLNREVSTAT=criteria_provided,_single_submitter;CLNSIG=Uncertain_significance;CLNVC=single_nucleotide_variant;CLNVCSO=SO:0001483;GENEINFO=TP53:7157;MC=SO:0001583|missense_variant,SO:0001624|3_prime_UTR_variant;ORIGIN=1;RS=1064796401;Pangolin=ENSG00000141510.17|-41:0.0|19:-0.0
chr17	7670700	237938	G	C	.	.	ALLELEID=242977;CLNDN=Li-Fraumeni_syndrome;CLNDISDB=MONDO:MONDO:0018875,MedGen:C0085390,OMIM:PS151623,Orphanet:ORPHA524,SNOMED_CT:428850001;CLNHGVS=NC_000017.11:g.7670700G>C;CLNREVSTAT=criteria_provided,_single_submitter;CLNSIG=Uncertain_significance;CLNVC=single_nucleotide_variant;CLNVCSO=SO:0001483;GENEINFO=TP53:7157;MC=SO:0001583|missense_variant,SO:0001624|3_prime_UTR_variant;ORIGIN=1;RS=587782529;Pangolin=ENSG00000141510.17|15:0.0|15:-0.0
chr17	7670700	1019612	G	T	.	.	ALLELEID=1013144;CLNDN=Li-Fraumeni_syndrome;CLNDISDB=MONDO:MONDO:0018875,MedGen:C0085390,OMIM:PS151623,Orphanet:ORPHA524,SNOMED_CT:428850001;CLNHGVS=NC_000017.11:g.7670700G>T;CLNREVSTAT=criteria_provided,_single_submitter;CLNSIG=Uncertain_significance;CLNVC=single_nucleotide_variant;CLNVCSO=SO:0001483;GENEINFO=TP53:7157;MC=SO:0001583|missense_variant,SO:0001624|3_prime_UTR_variant;ORIGIN=1;Pangolin=ENSG00000141510.17|-2:0.0|15:-0.0
chr17	7670705	840626	C	G	.	.	ALLELEID=846254;CLNDN=Li-Fraumeni_syndrome;CLNDISDB=MONDO:MONDO:0018875,MedGen:C0085390,OMIM:PS151623,Orphanet:ORPHA524,SNOMED_CT:428850001;CLNHGVS=NC_000017.11:g.7670705C>G;CLNREVSTAT=criteria_provided,_single_submitter;CLNSIG=Uncertain_significance;CLNVC=single_nucleotide_variant;CLNVCSO=SO:0001483;GENEINFO=TP53:7157;MC=SO:0001583|missense_variant,SO:0001624|3_prime_UTR_variant;ORIGIN=1;Pangolin=ENSG00000141510.17|-14:0.0|10:-0.0
chr17	7670705	480738	C	T	.	.	AF_EXAC=1e-05;ALLELEID=479964;CLNDN=Hereditary_cancer-predisposing_syndrome|Li-Fraumeni_syndrome;CLNDISDB=MONDO:MONDO:0015356,MedGen:C0027672,Orphanet:ORPHA140162,SNOMED_CT:699346009|MONDO:MONDO:0018875,MedGen:C0085390,OMIM:PS151623,Orphanet:ORPHA524,SNOMED_CT:428850001;CLNHGVS=NC_000017.11:g.7670705C>T;CLNREVSTAT=criteria_provided,_multiple_submitters,_no_conflicts;CLNSIG=Uncertain_significance;CLNVC=single_nucleotide_variant;CLNVCSO=SO:0001483;GENEINFO=TP53:7157;MC=SO:0001583|missense_variant,SO:0001624|3_prime_UTR_variant;ORIGIN=1;RS=771939956;Pangolin=ENSG00000141510.17|10:0.0|13:-0.0
chr17	7670706	141159	G	A	.	.	AF_ESP=8e-05;ALLELEID=150873;CLNDN=Hereditary_cancer-predisposing_syndrome|Li-Fraumeni_syndrome|not_provided;CLNDISDB=MONDO:MONDO:0015356,MedGen:C0027672,Orphanet:ORPHA140162,SNOMED_CT:699346009|MONDO:MONDO:0018875,MedGen:C0085390,OMIM:PS151623,Orphanet:ORPHA524,SNOMED_CT:428850001|MedGen:CN517202;CLNHGVS=NC_000017.11:g.7670706G>A;CLNREVSTAT=reviewed_by_expert_panel;CLNSIG=Uncertain_significance;CLNVC=single_nucleotide_variant;CLNVCSO=SO:0001483;CLNVI=ClinGen_TP53_Variant_Curation_Expert_Panel,ClinGen:2c051651-783e-433a-913d-2201e71b6cb7;GENEINFO=TP53:7157;MC=SO:0001583|missense_variant,SO:0001624|3_prime_UTR_variant;ORIGIN=1;RS=375444154;Pangolin=ENSG00000141510.17|9:0.0|9:-0.0
chr17	7670708	951578	C	T	.	.	ALLELEID=928548;CLNDN=Li-Fraumeni_syndrome;CLNDISDB=MONDO:MONDO:0018875,MedGen:C0085390,OMIM:PS151623,Orphanet:ORPHA524,SNOMED_CT:428850001;CLNHGVS=NC_000017.11:g.7670708C>T;CLNREVSTAT=criteria_provided,_single_submitter;CLNSIG=Uncertain_significance;CLNVC=single_nucleotide_variant;CLNVCSO=SO:0001483;GENEINFO=TP53:7157;MC=SO:0001583|missense_variant,SO:0001624|3_prime_UTR_variant;ORIGIN=1;Pangolin=ENSG00000141510.17|7:0.01|16:-0.0
chr17	7670709	182969	C	G	.	.	AF_EXAC=1e-05;ALLELEID=180990;CLNDN=Li-Fraumeni_syndrome_1|Hereditary_cancer-predisposing_syndrome|Li-Fraumeni_syndrome|not_provided;CLNDISDB=Gene:553989,MONDO:MONDO:0007903,MedGen:C1835398,OMIM:151623|MONDO:MONDO:0015356,MedGen:C0027672,Orphanet:ORPHA140162,SNOMED_CT:699346009|MONDO:MONDO:0018875,MedGen:C0085390,OMIM:PS151623,Orphanet:ORPHA524,SNOMED_CT:428850001|MedGen:CN517202;CLNHGVS=NC_000017.11:g.7670709C>G;CLNREVSTAT=reviewed_by_expert_panel;CLNSIG=Uncertain_significance;CLNVC=single_nucleotide_variant;CLNVCSO=SO:0001483;CLNVI=ClinGen_TP53_Variant_Curation_Expert_Panel,ClinGen:92e57f24-9a2a-4d40-9b02-5284485e54b9;GENEINFO=TP53:7157;MC=SO:0001583|missense_variant,SO:0001624|3_prime_UTR_variant;ORIGIN=1;RS=730882028;Pangolin=ENSG00000141510.17|6:0.0|6:-0.0
chr17	7670709	186086	C	T	.	.	ALLELEID=185337;CLNDN=Hereditary_cancer-predisposing_syndrome;CLNDISDB=MONDO:MONDO:0015356,MedGen:C0027672,Orphanet:ORPHA140162,SNOMED_CT:699346009;CLNHGVS=NC_000017.11:g.7670709C>T;CLNREVSTAT=criteria_provided,_single_submitter;CLNSIG=Uncertain_significance;CLNVC=single_nucleotide_variant;CLNVCSO=SO:0001483;GENEINFO=TP53:7157;MC=SO:0001583|missense_variant,SO:0001624|3_prime_UTR_variant;ORIGIN=1;RS=730882028;Pangolin=ENSG00000141510.17|-2:0.01|50:-0.0
chr17	7670711	142273	C	T	.	.	AF_EXAC=2e-05;AF_TGP=0.0002;ALLELEID=151987;CLNDN=Li-Fraumeni_syndrome_1|Hereditary_cancer-predisposing_syndrome|Li-Fraumeni_syndrome|not_provided;CLNDISDB=Gene:553989,MONDO:MONDO:0007903,MedGen:C1835398,OMIM:151623|MONDO:MONDO:0015356,MedGen:C0027672,Orphanet:ORPHA140162,SNOMED_CT:699346009|MONDO:MONDO:0018875,MedGen:C0085390,OMIM:PS151623,Orphanet:ORPHA524,SNOMED_CT:428850001|MedGen:CN517202;CLNHGVS=NC_000017.11:g.7670711C>T;CLNREVSTAT=criteria_provided,_multiple_submitters,_no_conflicts;CLNSIG=Uncertain_significance;CLNVC=single_nucleotide_variant;CLNVCSO=SO:0001483;GENEINFO=TP53:7157;MC=SO:0001583|missense_variant,SO:0001624|3_prime_UTR_variant;ORIGIN=1;RS=573154688;Pangolin=ENSG00000141510.17|4:0.0|4:-0.0
chr17	7670712	184745	G	A	.	.	ALLELEID=185338;CLNDN=Li-Fraumeni_syndrome_1|Squamous_cell_carcinoma_of_the_head_and_neck|Hereditary_cancer-predisposing_syndrome|Li-Fraumeni_syndrome|not_specified|not_provided;CLNDISDB=Gene:553989,MONDO:MONDO:0007903,MedGen:C1835398,OMIM:151623|MONDO:MONDO:0010150,MeSH:D000077195,MedGen:C1168401,OMIM:275355,SNOMED_CT:716659002|MONDO:MONDO:0015356,MedGen:C0027672,Orphanet:ORPHA140162,SNOMED_CT:699346009|MONDO:MONDO:0018875,MedGen:C0085390,OMIM:PS151623,Orphanet:ORPHA524,SNOMED_CT:428850001|MedGen:CN169374|MedGen:CN517202;CLNHGVS=NC_000017.11:g.7670712G>A;CLNREVSTAT=criteria_provided,_multiple_submitters,_no_conflicts;CLNSIG=Uncertain_significance;CLNVC=single_nucleotide_variant;CLNVCSO=SO:0001483;GENEINFO=TP53:7157;MC=SO:0001583|missense_variant,SO:0001624|3_prime_UTR_variant;ORIGIN=17;RS=769934890;Pangolin=ENSG00000141510.17|3:0.0|3:-0.0
chr17	7670713	458583	G	C	.	.	ALLELEID=467489;CLNDN=Li-Fraumeni_syndrome;CLNDISDB=MONDO:MONDO:0018875,MedGen:C0085390,OMIM:PS151623,Orphanet:ORPHA524,SNOMED_CT:428850001;CLNHGVS=NC_000017.11:g.7670713G>C;CLNREVSTAT=criteria_provided,_single_submitter;CLNSIG=Uncertain_significance;CLNVC=single_nucleotide_variant;CLNVCSO=SO:0001483;GENEINFO=TP53:7157;MC=SO:0001583|missense_variant,SO:0001624|3_prime_UTR_variant;ORIGIN=1;RS=1555524470;Pangolin=ENSG00000141510.17|2:0.0|2:-0.0
chr17	7673226	492648	G	A	.	.	AF_EXAC=4e-05;ALLELEID=485505;CLNDN=Hereditary_cancer-predisposing_syndrome|not_specified;CLNDISDB=MONDO:MONDO:0015356,MedGen:C0027672,Orphanet:ORPHA140162,SNOMED_CT:699346009|MedGen:CN169374;CLNHGVS=NC_000017.11:g.7673226G>A;CLNREVSTAT=criteria_provided,_conflicting_interpretations;CLNSIG=Conflicting_interpretations_of_pathogenicity;CLNSIGCONF=Likely_benign(1),Uncertain_significance(1);CLNVC=single_nucleotide_variant;CLNVCSO=SO:0001483;GENEINFO=TP53:7157;MC=SO:0001583|missense_variant,SO:0001624|3_prime_UTR_variant,SO:0001627|intron_variant;ORIGIN=1;RS=758194998;Pangolin=ENSG00000141510.17|-3:0.03|-19:-0.05
chr17	7673232	584920	A	T	.	.	ALLELEID=576030;CLNDN=Squamous_cell_carcinoma_of_the_head_and_neck|Li-Fraumeni_syndrome;CLNDISDB=MONDO:MONDO:0010150,MeSH:D000077195,MedGen:C1168401,OMIM:275355,SNOMED_CT:716659002|MONDO:MONDO:0018875,MedGen:C0085390,OMIM:PS151623,Orphanet:ORPHA524,SNOMED_CT:428850001;CLNHGVS=NC_000017.11:g.7673232A>T;CLNREVSTAT=criteria_provided,_single_submitter;CLNSIG=Uncertain_significance;CLNVC=single_nucleotide_variant;CLNVCSO=SO:0001483;GENEINFO=TP53:7157;MC=SO:0001583|missense_variant,SO:0001624|3_prime_UTR_variant,SO:0001627|intron_variant;ORIGIN=0;RS=1567545268;Pangolin=ENSG00000141510.17|-9:0.04|-7:-0.0
chr17	7673251	492643	G	A	.	.	AF_EXAC=7e-05;AF_TGP=0.0002;ALLELEID=485305;CLNDN=Li-Fraumeni_syndrome_1|Hereditary_cancer-predisposing_syndrome;CLNDISDB=Gene:553989,MONDO:MONDO:0007903,MedGen:C1835398,OMIM:151623|MONDO:MONDO:0015356,MedGen:C0027672,Orphanet:ORPHA140162,SNOMED_CT:699346009;CLNHGVS=NC_000017.11:g.7673251G>A;CLNREVSTAT=criteria_provided,_conflicting_interpretations;CLNSIG=Conflicting_interpretations_of_pathogenicity;CLNSIGCONF=Likely_benign(1),Uncertain_significance(1);CLNVC=single_nucleotide_variant;CLNVCSO=SO:0001483;GENEINFO=TP53:7157;MC=SO:0001587|nonsense,SO:0001624|3_prime_UTR_variant,SO:0001627|intron_variant;ORIGIN=1;RS=554738122;Pangolin=ENSG00000141510.17|3:0.0|-28:-0.05
chr17	7673522	182949	C	G	.	.	AF_ESP=0.00023;AF_EXAC=2e-05;ALLELEID=180993;CLNDN=Li-Fraumeni_syndrome_1|Hereditary_cancer-predisposing_syndrome|not_specified;CLNDISDB=Gene:553989,MONDO:MONDO:0007903,MedGen:C1835398,OMIM:151623|MONDO:MONDO:0015356,MedGen:C0027672,Orphanet:ORPHA140162,SNOMED_CT:699346009|MedGen:CN169374;CLNHGVS=NC_000017.11:g.7673522C>G;CLNREVSTAT=criteria_provided,_conflicting_interpretations;CLNSIG=Conflicting_interpretations_of_pathogenicity;CLNSIGCONF=Benign(1),Likely_benign(1),Uncertain_significance(1);CLNVC=single_nucleotide_variant;CLNVCSO=SO:0001483;GENEINFO=TP53:7157;MC=SO:0001627|intron_variant;ORIGIN=1;RS=369599972;Pangolin=ENSG00000141510.17|12:0.0|13:-0.0
chr17	7673527	414029	C	T	.	.	ALLELEID=402529;CLNDN=Li-Fraumeni_syndrome_1|Li-Fraumeni_syndrome;CLNDISDB=Gene:553989,MONDO:MONDO:0007903,MedGen:C1835398,OMIM:151623|MONDO:MONDO:0018875,MedGen:C0085390,OMIM:PS151623,Orphanet:ORPHA524,SNOMED_CT:428850001;CLNHGVS=NC_000017.11:g.7673527C>T;CLNREVSTAT=criteria_provided,_conflicting_interpretations;CLNSIG=Conflicting_interpretations_of_pathogenicity;CLNSIGCONF=Likely_benign(1),Uncertain_significance(1);CLNVC=single_nucleotide_variant;CLNVCSO=SO:0001483;CLNVI=Illumina_Clinical_Services_Laboratory,Illumina:929395;GENEINFO=TP53:7157;MC=SO:0001627|intron_variant;ORIGIN=1;RS=1060504163;Pangolin=ENSG00000141510.17|8:0.0|14:-0.0
chr17	7673528	458580	T	C	.	.	ALLELEID=469115;CLNDN=Hereditary_cancer-predisposing_syndrome|Li-Fraumeni_syndrome;CLNDISDB=MONDO:MONDO:0015356,MedGen:C0027672,Orphanet:ORPHA140162,SNOMED_CT:699346009|MONDO:MONDO:0018875,MedGen:C0085390,OMIM:PS151623,Orphanet:ORPHA524,SNOMED_CT:428850001;CLNHGVS=NC_000017.11:g.7673528T>C;CLNREVSTAT=criteria_provided,_conflicting_interpretations;CLNSIG=Conflicting_interpretations_of_pathogenicity;CLNSIGCONF=Likely_benign(1),Uncertain_significance(1);CLNVC=single_nucleotide_variant;CLNVCSO=SO:0001483;GENEINFO=TP53:7157;MC=SO:0001627|intron_variant;ORIGIN=1;RS=1023206153;Pangolin=ENSG00000141510.17|0:0.0|7:-0.0
chr17	7673530	661083	A	C	.	.	ALLELEID=653033;CLNDN=Squamous_cell_carcinoma_of_the_head_and_neck|Hereditary_cancer-predisposing_syndrome|Li-Fraumeni_syndrome;CLNDISDB=MONDO:MONDO:0010150,MeSH:D000077195,MedGen:C1168401,OMIM:275355,SNOMED_CT:716659002|MONDO:MONDO:0015356,MedGen:C0027672,Orphanet:ORPHA140162,SNOMED_CT:699346009|MONDO:MONDO:0018875,MedGen:C0085390,OMIM:PS151623,Orphanet:ORPHA524,SNOMED_CT:428850001;CLNHGVS=NC_000017.11:g.7673530A>C;CLNREVSTAT=criteria_provided,_multiple_submitters,_no_conflicts;CLNSIG=Uncertain_significance;CLNVC=single_nucleotide_variant;CLNVCSO=SO:0001483;GENEINFO=TP53:7157;MC=SO:0001627|intron_variant;ORIGIN=1;RS=1310956961;Pangolin=ENSG00000141510.17|46:0.0|5:-0.0
chr17	7673530	482228	A	G	.	.	ALLELEID=479970;CLNDN=Hereditary_cancer-predisposing_syndrome;CLNDISDB=MONDO:MONDO:0015356,MedGen:C0027672,Orphanet:ORPHA140162,SNOMED_CT:699346009;CLNHGVS=NC_000017.11:g.7673530A>G;CLNREVSTAT=criteria_provided,_single_submitter;CLNSIG=Uncertain_significance;CLNVC=single_nucleotide_variant;CLNVCSO=SO:0001483;GENEINFO=TP53:7157;MC=SO:0001627|intron_variant;ORIGIN=1;RS=1310956961;Pangolin=ENSG00000141510.17|46:0.0|5:-0.01
chr17	7673530	233051	AG	A	.	.	ALLELEID=236447;CLNDN=Hereditary_cancer-predisposing_syndrome;CLNDISDB=MONDO:MONDO:0015356,MedGen:C0027672,Orphanet:ORPHA140162,SNOMED_CT:699346009;CLNHGVS=NC_000017.11:g.7673531del;CLNREVSTAT=criteria_provided,_single_submitter;CLNSIG=Uncertain_significance;CLNVC=Deletion;CLNVCSO=SO:0000159;GENEINFO=TP53:7157;MC=SO:0001627|intron_variant;ORIGIN=1;RS=876660156;Pangolin=ENSG00000141510.17|46:0.0|5:-0.0
chr17	7673531	512357	G	A	.	.	ALLELEID=506188;CLNDN=Hereditary_cancer-predisposing_syndrome|not_specified;CLNDISDB=MONDO:MONDO:0015356,MedGen:C0027672,Orphanet:ORPHA140162,SNOMED_CT:699346009|MedGen:CN169374;CLNHGVS=NC_000017.11:g.7673531G>A;CLNREVSTAT=criteria_provided,_conflicting_interpretations;CLNSIG=Conflicting_interpretations_of_pathogenicity;CLNSIGCONF=Likely_benign(1),Uncertain_significance(1);CLNVC=single_nucleotide_variant;CLNVCSO=SO:0001483;GENEINFO=TP53:7157;MC=SO:0001627|intron_variant;ORIGIN=1;RS=1555524942;Pangolin=ENSG00000141510.17|10:0.0|4:-0.0
chr17	7673531	926438	G	C	.	.	ALLELEID=916046;CLNDN=Hereditary_cancer-predisposing_syndrome;CLNDISDB=MONDO:MONDO:0015356,MedGen:C0027672,Orphanet:ORPHA140162,SNOMED_CT:699346009;CLNHGVS=NC_000017.11:g.7673531G>C;CLNREVSTAT=criteria_provided,_single_submitter;CLNSIG=Uncertain_significance;CLNVC=single_nucleotide_variant;CLNVCSO=SO:0001483;GENEINFO=TP53:7157;MC=SO:0001627|intron_variant;ORIGIN=1;Pangolin=ENSG00000141510.17|1:0.89|4:-0.02
chr17	7673536	421319	T	C	.	.	ALLELEID=410252;CLNDN=Li-Fraumeni_syndrome|not_provided;CLNDISDB=MONDO:MONDO:0018875,MedGen:C0085390,OMIM:PS151623,Orphanet:ORPHA524,SNOMED_CT:428850001|MedGen:CN517202;CLNHGVS=NC_000017.11:g.7673536T>C;CLNREVSTAT=criteria_provided,_multiple_submitters,_no_conflicts;CLNSIG=Uncertain_significance;CLNVC=single_nucleotide_variant;CLNVCSO=SO:0001483;GENEINFO=TP53:7157;MC=SO:0001583|missense_variant;ORIGIN=1;RS=1064795056;Pangolin=ENSG00000141510.17|40:0.01|-1:-0.22
chr17	7673537	823553	G	T	.	.	ALLELEID=814453;CLNDN=Hereditary_cancer-predisposing_syndrome|Li-Fraumeni_syndrome;CLNDISDB=MONDO:MONDO:0015356,MedGen:C0027672,Orphanet:ORPHA140162,SNOMED_CT:699346009|MONDO:MONDO:0018875,MedGen:C0085390,OMIM:PS151623,Orphanet:ORPHA524,SNOMED_CT:428850001;CLNHGVS=NC_000017.11:g.7673537G>T;CLNREVSTAT=criteria_provided,_multiple_submitters,_no_conflicts;CLNSIG=Uncertain_significance;CLNVC=single_nucleotide_variant;CLNVCSO=SO:0001483;GENEINFO=TP53:7157;MC=SO:0001583|missense_variant;ORIGIN=1;RS=1597359130;Pangolin=ENSG00000141510.17|-2:0.0|4:-0.0
chr17	7673539	651580	A	G	.	.	ALLELEID=646731;CLNDN=Li-Fraumeni_syndrome;CLNDISDB=MONDO:MONDO:0018875,MedGen:C0085390,OMIM:PS151623,Orphanet:ORPHA524,SNOMED_CT:428850001;CLNHGVS=NC_000017.11:g.7673539A>G;CLNREVSTAT=criteria_provided,_single_submitter;CLNSIG=Uncertain_significance;CLNVC=single_nucleotide_variant;CLNVCSO=SO:0001483;GENEINFO=TP53:7157;MC=SO:0001583|missense_variant;ORIGIN=1;RS=1597359140;Pangolin=ENSG00000141510.17|1:0.0|2:-0.0
chr17	7673540	1024800	G	A	.	.	ALLELEID=1013145;CLNDN=Li-Fraumeni_syndrome;CLNDISDB=MONDO:MONDO:0018875,MedGen:C0085390,OMIM:PS151623,Orphanet:ORPHA524,SNOMED_CT:428850001;CLNHGVS=NC_000017.11:g.7673540G>A;CLNREVSTAT=criteria_provided,_single_submitter;CLNSIG=Uncertain_significance;CLNVC=single_nucleotide_variant;CLNVCSO=SO:0001483;GENEINFO=TP53:7157;MC=SO:0001583|missense_variant;ORIGIN=1;Pangolin=ENSG00000141510.17|-5:0.0|36:-0.0
chr17	7673542	652718	G	A	.	.	ALLELEID=646732;CLNDN=Hereditary_cancer-predisposing_syndrome|Li-Fraumeni_syndrome;CLNDISDB=MONDO:MONDO:0015356,MedGen:C0027672,Orphanet:ORPHA140162,SNOMED_CT:699346009|MONDO:MONDO:0018875,MedGen:C0085390,OMIM:PS151623,Orphanet:ORPHA524,SNOMED_CT:428850001;CLNHGVS=NC_000017.11:g.7673542G>A;CLNREVSTAT=criteria_provided,_multiple_submitters,_no_conflicts;CLNSIG=Uncertain_significance;CLNVC=single_nucleotide_variant;CLNVCSO=SO:0001483;GENEINFO=TP53:7157;MC=SO:0001583|missense_variant;ORIGIN=1;RS=969930693;Pangolin=ENSG00000141510.17|34:0.0|-1:-0.0
chr17	7673543	939133	T	C	.	.	ALLELEID=938233;CLNDN=Li-Fraumeni_syndrome;CLNDISDB=MONDO:MONDO:0018875,MedGen:C0085390,OMIM:PS151623,Orphanet:ORPHA524,SNOMED_CT:428850001;CLNHGVS=NC_000017.11:g.7673543T>C;CLNREVSTAT=criteria_provided,_single_submitter;CLNSIG=Uncertain_significance;CLNVC=single_nucleotide_variant;CLNVCSO=SO:0001483;GENEINFO=TP53:7157;MC=SO:0001583|missense_variant;ORIGIN=1;Pangolin=ENSG00000141510.17|33:0.0|-2:-0.0
chr17	7673545	648339	A	G	.	.	ALLELEID=646733;CLNDN=Li-Fraumeni_syndrome;CLNDISDB=MONDO:MONDO:0018875,MedGen:C0085390,OMIM:PS151623,Orphanet:ORPHA524,SNOMED_CT:428850001;CLNHGVS=NC_000017.11:g.7673545A>G;CLNREVSTAT=criteria_provided,_single_submitter;CLNSIG=Uncertain_significance;CLNVC=single_nucleotide_variant;CLNVCSO=SO:0001483;GENEINFO=TP53:7157;MC=SO:0001583|missense_variant;ORIGIN=1;RS=1597359175;Pangolin=ENSG00000141510.17|31:0.0|-10:-0.0
chr17	7673550	1021810	T	A	.	.	ALLELEID=1013146;CLNDN=Li-Fraumeni_syndrome;CLNDISDB=MONDO:MONDO:0018875,MedGen:C0085390,OMIM:PS151623,Orphanet:ORPHA524,SNOMED_CT:428850001;CLNHGVS=NC_000017.11:g.7673550T>A;CLNREVSTAT=criteria_provided,_single_submitter;CLNSIG=Uncertain_significance;CLNVC=single_nucleotide_variant;CLNVCSO=SO:0001483;GENEINFO=TP53:7157;MC=SO:0001583|missense_variant;ORIGIN=1;Pangolin=ENSG00000141510.17|-15:0.0|26:-0.0
chr17	7673554	12367	C	A	.	.	ALLELEID=27406;CLNDN=Non-Hodgkin_lymphoma|Hereditary_cancer-predisposing_syndrome|Li-Fraumeni_syndrome|Familial_colorectal_cancer|not_specified;CLNDISDB=Human_Phenotype_Ontology:HP:0012539,MONDO:MONDO:0018908,MedGen:C0024305,Orphanet:ORPHA547,SNOMED_CT:1929004|MONDO:MONDO:0015356,MedGen:C0027672,Orphanet:ORPHA140162,SNOMED_CT:699346009|MONDO:MONDO:0018875,MedGen:C0085390,OMIM:PS151623,Orphanet:ORPHA524,SNOMED_CT:428850001|MONDO:MONDO:0023113,MedGen:CN280943|MedGen:CN169374;CLNHGVS=NC_000017.11:g.7673554C>A;CLNREVSTAT=criteria_provided,_multiple_submitters,_no_conflicts;CLNSIG=Uncertain_significance;CLNVC=single_nucleotide_variant;CLNVCSO=SO:0001483;CLNVI=OMIM_Allelic_Variant:191170.0021|UniProtKB_(protein):P04637#VAR_006039;GENEINFO=TP53:7157;MC=SO:0001583|missense_variant;ORIGIN=1;RS=121912659;Pangolin=ENSG00000141510.17|2:0.0|22:-0.0
chr17	7673554	480952	C	T	.	.	ALLELEID=479273;CLNDN=Hereditary_cancer-predisposing_syndrome|Li-Fraumeni_syndrome;CLNDISDB=MONDO:MONDO:0015356,MedGen:C0027672,Orphanet:ORPHA140162,SNOMED_CT:699346009|MONDO:MONDO:0018875,MedGen:C0085390,OMIM:PS151623,Orphanet:ORPHA524,SNOMED_CT:428850001;CLNHGVS=NC_000017.11:g.7673554C>T;CLNREVSTAT=criteria_provided,_conflicting_interpretations;CLNSIG=Conflicting_interpretations_of_pathogenicity;CLNSIGCONF=Likely_benign(1),Uncertain_significance(2);CLNVC=single_nucleotide_variant;CLNVCSO=SO:0001483;GENEINFO=TP53:7157;MC=SO:0001583|missense_variant;ORIGIN=1;RS=121912659;Pangolin=ENSG00000141510.17|22:0.0|-13:-0.0
chr17	7673555	480740	C	T	.	.	ALLELEID=479977;CLNDN=Hereditary_cancer-predisposing_syndrome;CLNDISDB=MONDO:MONDO:0015356,MedGen:C0027672,Orphanet:ORPHA140162,SNOMED_CT:699346009;CLNHGVS=NC_000017.11:g.7673555C>T;CLNREVSTAT=criteria_provided,_single_submitter;CLNSIG=Uncertain_significance;CLNVC=single_nucleotide_variant;CLNVCSO=SO:0001483;GENEINFO=TP53:7157;MC=SO:0001583|missense_variant;ORIGIN=1;RS=863224500;Pangolin=ENSG00000141510.17|-21:0.0|-20:-0.0
chr17	7673558	630832	C	A	.	.	ALLELEID=618831;CLNDN=Hereditary_cancer-predisposing_syndrome;CLNDISDB=MONDO:MONDO:0015356,MedGen:C0027672,Orphanet:ORPHA140162,SNOMED_CT:699346009;CLNHGVS=NC_000017.11:g.7673558C>A;CLNREVSTAT=criteria_provided,_single_submitter;CLNSIG=Uncertain_significance;CLNVC=single_nucleotide_variant;CLNVCSO=SO:0001483;GENEINFO=TP53:7157;MC=SO:0001583|missense_variant;ORIGIN=1;RS=1064794810;Pangolin=ENSG00000141510.17|2:0.0|-23:-0.0
chr17	7673558	420950	C	G	.	.	ALLELEID=410253;CLNDN=Hereditary_cancer-predisposing_syndrome|Li-Fraumeni_syndrome|not_provided;CLNDISDB=MONDO:MONDO:0015356,MedGen:C0027672,Orphanet:ORPHA140162,SNOMED_CT:699346009|MONDO:MONDO:0018875,MedGen:C0085390,OMIM:PS151623,Orphanet:ORPHA524,SNOMED_CT:428850001|MedGen:CN517202;CLNHGVS=NC_000017.11:g.7673558C>G;CLNREVSTAT=criteria_provided,_multiple_submitters,_no_conflicts;CLNSIG=Uncertain_significance;CLNVC=single_nucleotide_variant;CLNVCSO=SO:0001483;GENEINFO=TP53:7157;MC=SO:0001583|missense_variant;ORIGIN=1;RS=1064794810;Pangolin=ENSG00000141510.17|50:0.0|-23:-0.0
chr17	7673560	823403	A	G	.	.	ALLELEID=814455;CLNDN=Hereditary_cancer-predisposing_syndrome;CLNDISDB=MONDO:MONDO:0015356,MedGen:C0027672,Orphanet:ORPHA140162,SNOMED_CT:699346009;CLNHGVS=NC_000017.11:g.7673560A>G;CLNREVSTAT=criteria_provided,_single_submitter;CLNSIG=Uncertain_significance;CLNVC=single_nucleotide_variant;CLNVCSO=SO:0001483;GENEINFO=TP53:7157;MC=SO:0001583|missense_variant;ORIGIN=1;RS=1597359353;Pangolin=ENSG00000141510.17|16:0.0|48:-0.0
chr17	7673564	216475	G	A	.	.	ALLELEID=213387;CLNDN=Hereditary_cancer-predisposing_syndrome|Li-Fraumeni_syndrome;CLNDISDB=MONDO:MONDO:0015356,MedGen:C0027672,Orphanet:ORPHA140162,SNOMED_CT:699346009|MONDO:MONDO:0018875,MedGen:C0085390,OMIM:PS151623,Orphanet:ORPHA524,SNOMED_CT:428850001;CLNHGVS=NC_000017.11:g.7673564G>A;CLNREVSTAT=criteria_provided,_multiple_submitters,_no_conflicts;CLNSIG=Uncertain_significance;CLNVC=single_nucleotide_variant;CLNVCSO=SO:0001483;GENEINFO=TP53:7157;MC=SO:0001583|missense_variant;ORIGIN=1;RS=863224687;Pangolin=ENSG00000141510.17|44:0.0|12:-0.0
chr17	7673564	231553	G	T	.	.	ALLELEID=236449;CLNDN=Hereditary_cancer-predisposing_syndrome;CLNDISDB=MONDO:MONDO:0015356,MedGen:C0027672,Orphanet:ORPHA140162,SNOMED_CT:699346009;CLNHGVS=NC_000017.11:g.7673564G>T;CLNREVSTAT=criteria_provided,_single_submitter;CLNSIG=Uncertain_significance;CLNVC=single_nucleotide_variant;CLNVCSO=SO:0001483;GENEINFO=TP53:7157;MC=SO:0001583|missense_variant;ORIGIN=1;RS=863224687;Pangolin=ENSG00000141510.17|44:0.0|-29:-0.0
chr17	7673565	575620	TTTC	T	.	.	ALLELEID=572275;CLNDN=Li-Fraumeni_syndrome;CLNDISDB=MONDO:MONDO:0018875,MedGen:C0085390,OMIM:PS151623,Orphanet:ORPHA524,SNOMED_CT:428850001;CLNHGVS=NC_000017.11:g.7673568_7673570CTT[1];CLNREVSTAT=criteria_provided,_single_submitter;CLNSIG=Uncertain_significance;CLNVC=Microsatellite;CLNVCSO=SO:0000289;GENEINFO=TP53:7157;MC=SO:0001822|inframe_deletion;ORIGIN=1;RS=1567546114;Pangolin=ENSG00000141510.17|-33:0.0|-30:-0.01
chr17	7673575	492627	G	A	.	.	ALLELEID=485311;CLNDN=Hereditary_cancer-predisposing_syndrome;CLNDISDB=MONDO:MONDO:0015356,MedGen:C0027672,Orphanet:ORPHA140162,SNOMED_CT:699346009;CLNHGVS=NC_000017.11:g.7673575G>A;CLNREVSTAT=criteria_provided,_multiple_submitters,_no_conflicts;CLNSIG=Uncertain_significance;CLNVC=single_nucleotide_variant;CLNVCSO=SO:0001483;GENEINFO=TP53:7157;MC=SO:0001583|missense_variant;ORIGIN=1;RS=1555524975;Pangolin=ENSG00000141510.17|1:0.01|-40:-0.0
chr17	7673577	406585	C	A	.	.	ALLELEID=402537;CLNDN=Li-Fraumeni_syndrome;CLNDISDB=MONDO:MONDO:0018875,MedGen:C0085390,OMIM:PS151623,Orphanet:ORPHA524,SNOMED_CT:428850001;CLNHGVS=NC_000017.11:g.7673577C>A;CLNREVSTAT=criteria_provided,_single_submitter;CLNSIG=Uncertain_significance;CLNVC=single_nucleotide_variant;CLNVCSO=SO:0001483;GENEINFO=TP53:7157;MC=SO:0001583|missense_variant;ORIGIN=1;RS=1060501199;Pangolin=ENSG00000141510.17|31:0.0|-1:-0.01
chr17	7673578	855943	T	A	.	.	ALLELEID=846256;CLNDN=Li-Fraumeni_syndrome;CLNDISDB=MONDO:MONDO:0018875,MedGen:C0085390,OMIM:PS151623,Orphanet:ORPHA524,SNOMED_CT:428850001;CLNHGVS=NC_000017.11:g.7673578T>A;CLNREVSTAT=criteria_provided,_single_submitter;CLNSIG=Uncertain_significance;CLNVC=single_nucleotide_variant;CLNVCSO=SO:0001483;GENEINFO=TP53:7157;MC=SO:0001583|missense_variant;ORIGIN=1;Pangolin=ENSG00000141510.17|30:0.0|-2:-0.01
chr17	7673578	581024	T	C	.	.	ALLELEID=572277;CLNDN=Li-Fraumeni_syndrome;CLNDISDB=MONDO:MONDO:0018875,MedGen:C0085390,OMIM:PS151623,Orphanet:ORPHA524,SNOMED_CT:428850001;CLNHGVS=NC_000017.11:g.7673578T>C;CLNREVSTAT=criteria_provided,_single_submitter;CLNSIG=Uncertain_significance;CLNVC=single_nucleotide_variant;CLNVCSO=SO:0001483;GENEINFO=TP53:7157;MC=SO:0001583|missense_variant;ORIGIN=1;RS=1159579789;Pangolin=ENSG00000141510.17|30:0.0|-2:-0.01
chr17	7673579	231008	G	T	.	.	AF_EXAC=2e-05;ALLELEID=236450;CLNDN=Hereditary_cancer-predisposing_syndrome|Li-Fraumeni_syndrome|not_provided;CLNDISDB=MONDO:MONDO:0015356,MedGen:C0027672,Orphanet:ORPHA140162,SNOMED_CT:699346009|MONDO:MONDO:0018875,MedGen:C0085390,OMIM:PS151623,Orphanet:ORPHA524,SNOMED_CT:428850001|MedGen:CN517202;CLNHGVS=NC_000017.11:g.7673579G>T;CLNREVSTAT=criteria_provided,_conflicting_interpretations;CLNSIG=Conflicting_interpretations_of_pathogenicity;CLNSIGCONF=Likely_benign(1),Uncertain_significance(4);CLNVC=single_nucleotide_variant;CLNVCSO=SO:0001483;CLNVI=UniProtKB_(protein):P04637#VAR_045500;GENEINFO=TP53:7157;MC=SO:0001583|missense_variant;ORIGIN=1;RS=764735889;Pangolin=ENSG00000141510.17|29:0.0|-3:-0.01
chr17	7673581	528273	G	A	.	.	ALLELEID=531796;CLNDN=Hereditary_cancer-predisposing_syndrome|Li-Fraumeni_syndrome;CLNDISDB=MONDO:MONDO:0015356,MedGen:C0027672,Orphanet:ORPHA140162,SNOMED_CT:699346009|MONDO:MONDO:0018875,MedGen:C0085390,OMIM:PS151623,Orphanet:ORPHA524,SNOMED_CT:428850001;CLNHGVS=NC_000017.11:g.7673581G>A;CLNREVSTAT=criteria_provided,_multiple_submitters,_no_conflicts;CLNSIG=Uncertain_significance;CLNVC=single_nucleotide_variant;CLNVCSO=SO:0001483;GENEINFO=TP53:7157;MC=SO:0001583|missense_variant;ORIGIN=1;RS=1555524979;Pangolin=ENSG00000141510.17|-5:0.0|27:-0.0
chr17	7673582	823268	G	A	.	.	ALLELEID=814457;CLNDN=Hereditary_cancer-predisposing_syndrome|Li-Fraumeni_syndrome;CLNDISDB=MONDO:MONDO:0015356,MedGen:C0027672,Orphanet:ORPHA140162,SNOMED_CT:699346009|MONDO:MONDO:0018875,MedGen:C0085390,OMIM:PS151623,Orphanet:ORPHA524,SNOMED_CT:428850001;CLNHGVS=NC_000017.11:g.7673582G>A;CLNREVSTAT=criteria_provided,_multiple_submitters,_no_conflicts;CLNSIG=Uncertain_significance;CLNVC=single_nucleotide_variant;CLNVCSO=SO:0001483;GENEINFO=TP53:7157;MC=SO:0001583|missense_variant;ORIGIN=1;RS=772773208;Pangolin=ENSG00000141510.17|-47:0.0|-6:-0.0
chr17	7673582	230382	G	T	.	.	AF_EXAC=1e-05;ALLELEID=236451;CLNDN=Hereditary_cancer-predisposing_syndrome|Li-Fraumeni_syndrome|not_provided;CLNDISDB=MONDO:MONDO:0015356,MedGen:C0027672,Orphanet:ORPHA140162,SNOMED_CT:699346009|MONDO:MONDO:0018875,MedGen:C0085390,OMIM:PS151623,Orphanet:ORPHA524,SNOMED_CT:428850001|MedGen:CN517202;CLNHGVS=NC_000017.11:g.7673582G>T;CLNREVSTAT=criteria_provided,_multiple_submitters,_no_conflicts;CLNSIG=Uncertain_significance;CLNVC=single_nucleotide_variant;CLNVCSO=SO:0001483;CLNVI=UniProtKB_(protein):P04637#VAR_045498;GENEINFO=TP53:7157;MC=SO:0001583|missense_variant;ORIGIN=1;RS=772773208;Pangolin=ENSG00000141510.17|26:0.0|-6:-0.01
chr17	7673584	1009427	G	A	.	.	ALLELEID=997950;CLNDN=Li-Fraumeni_syndrome;CLNDISDB=MONDO:MONDO:0018875,MedGen:C0085390,OMIM:PS151623,Orphanet:ORPHA524,SNOMED_CT:428850001;CLNHGVS=NC_000017.11:g.7673584G>A;CLNREVSTAT=criteria_provided,_single_submitter;CLNSIG=Uncertain_significance;CLNVC=single_nucleotide_variant;CLNVCSO=SO:0001483;GENEINFO=TP53:7157;MC=SO:0001583|missense_variant;ORIGIN=1;Pangolin=ENSG00000141510.17|-8:0.0|-49:-0.0
chr17	7673584	927085	G	C	.	.	ALLELEID=914178;CLNDN=Hereditary_cancer-predisposing_syndrome;CLNDISDB=MONDO:MONDO:0015356,MedGen:C0027672,Orphanet:ORPHA140162,SNOMED_CT:699346009;CLNHGVS=NC_000017.11:g.7673584G>C;CLNREVSTAT=criteria_provided,_single_submitter;CLNSIG=Uncertain_significance;CLNVC=single_nucleotide_variant;CLNVCSO=SO:0001483;GENEINFO=TP53:7157;MC=SO:0001583|missense_variant;ORIGIN=1;Pangolin=ENSG00000141510.17|5:0.0|-8:-0.01
chr17	7673585	185212	A	T	.	.	AF_EXAC=1e-05;ALLELEID=185339;CLNDN=Hereditary_cancer-predisposing_syndrome|Li-Fraumeni_syndrome|not_specified;CLNDISDB=MONDO:MONDO:0015356,MedGen:C0027672,Orphanet:ORPHA140162,SNOMED_CT:699346009|MONDO:MONDO:0018875,MedGen:C0085390,OMIM:PS151623,Orphanet:ORPHA524,SNOMED_CT:428850001|MedGen:CN169374;CLNHGVS=NC_000017.11:g.7673585A>T;CLNREVSTAT=criteria_provided,_conflicting_interpretations;CLNSIG=Conflicting_interpretations_of_pathogenicity;CLNSIGCONF=Likely_benign(1),Uncertain_significance(3);CLNVC=single_nucleotide_variant;CLNVCSO=SO:0001483;GENEINFO=TP53:7157;MC=SO:0001583|missense_variant;ORIGIN=1;RS=762620193;Pangolin=ENSG00000141510.17|23:0.0|-9:-0.01
chr17	7673587	406587	G	A	.	.	AF_EXAC=1e-05;ALLELEID=403141;CLNDN=Hereditary_cancer-predisposing_syndrome|Li-Fraumeni_syndrome;CLNDISDB=MONDO:MONDO:0015356,MedGen:C0027672,Orphanet:ORPHA140162,SNOMED_CT:699346009|MONDO:MONDO:0018875,MedGen:C0085390,OMIM:PS151623,Orphanet:ORPHA524,SNOMED_CT:428850001;CLNHGVS=NC_000017.11:g.7673587G>A;CLNREVSTAT=criteria_provided,_multiple_submitters,_no_conflicts;CLNSIG=Uncertain_significance;CLNVC=single_nucleotide_variant;CLNVCSO=SO:0001483;GENEINFO=TP53:7157;MC=SO:0001583|missense_variant;ORIGIN=1;RS=751440465;Pangolin=ENSG00000141510.17|-11:0.08|21:-0.0
chr17	7673587	848532	G	C	.	.	ALLELEID=846257;CLNDN=Li-Fraumeni_syndrome;CLNDISDB=MONDO:MONDO:0018875,MedGen:C0085390,OMIM:PS151623,Orphanet:ORPHA524,SNOMED_CT:428850001;CLNHGVS=NC_000017.11:g.7673587G>C;CLNREVSTAT=criteria_provided,_single_submitter;CLNSIG=Uncertain_significance;CLNVC=single_nucleotide_variant;CLNVCSO=SO:0001483;GENEINFO=TP53:7157;MC=SO:0001583|missense_variant;ORIGIN=1;Pangolin=ENSG00000141510.17|-46:0.0|-11:-0.01
chr17	7673596	406589	T	C	.	.	ALLELEID=402538;CLNDN=Li-Fraumeni_syndrome;CLNDISDB=MONDO:MONDO:0018875,MedGen:C0085390,OMIM:PS151623,Orphanet:ORPHA524,SNOMED_CT:428850001;CLNHGVS=NC_000017.11:g.7673596T>C;CLNREVSTAT=criteria_provided,_single_submitter;CLNSIG=Uncertain_significance;CLNVC=single_nucleotide_variant;CLNVCSO=SO:0001483;GENEINFO=TP53:7157;MC=SO:0001583|missense_variant;ORIGIN=1;RS=56184981;Pangolin=ENSG00000141510.17|-1:0.02|-20:-0.01
chr17	7673596	219969	T	G	.	.	ALLELEID=222735;CLNDN=Hereditary_cancer-predisposing_syndrome|Li-Fraumeni_syndrome;CLNDISDB=MONDO:MONDO:0015356,MedGen:C0027672,Orphanet:ORPHA140162,SNOMED_CT:699346009|MONDO:MONDO:0018875,MedGen:C0085390,OMIM:PS151623,Orphanet:ORPHA524,SNOMED_CT:428850001;CLNHGVS=NC_000017.11:g.7673596T>G;CLNREVSTAT=criteria_provided,_multiple_submitters,_no_conflicts;CLNSIG=Uncertain_significance;CLNVC=single_nucleotide_variant;CLNVCSO=SO:0001483;CLNVI=UniProtKB_(protein):P04637#VAR_045486;GENEINFO=TP53:7157;MC=SO:0001583|missense_variant;ORIGIN=1;RS=56184981;Pangolin=ENSG00000141510.17|-7:0.0|-20:-0.0
chr17	7673597	528240	T	G	.	.	ALLELEID=531922;CLNDN=Hereditary_cancer-predisposing_syndrome|Li-Fraumeni_syndrome;CLNDISDB=MONDO:MONDO:0015356,MedGen:C0027672,Orphanet:ORPHA140162,SNOMED_CT:699346009|MONDO:MONDO:0018875,MedGen:C0085390,OMIM:PS151623,Orphanet:ORPHA524,SNOMED_CT:428850001;CLNHGVS=NC_000017.11:g.7673597T>G;CLNREVSTAT=criteria_provided,_conflicting_interpretations;CLNSIG=Conflicting_interpretations_of_pathogenicity;CLNSIGCONF=Likely_benign(1),Uncertain_significance(1);CLNVC=single_nucleotide_variant;CLNVCSO=SO:0001483;GENEINFO=TP53:7157;MC=SO:0001583|missense_variant;ORIGIN=1;RS=1555525007;Pangolin=ENSG00000141510.17|8:0.0|-21:-0.0
chr17	7673598	428879	G	C	.	.	ALLELEID=420640;CLNDN=Hereditary_cancer-predisposing_syndrome;CLNDISDB=MONDO:MONDO:0015356,MedGen:C0027672,Orphanet:ORPHA140162,SNOMED_CT:699346009;CLNHGVS=NC_000017.11:g.7673598G>C;CLNREVSTAT=criteria_provided,_single_submitter;CLNSIG=Uncertain_significance;CLNVC=single_nucleotide_variant;CLNVCSO=SO:0001483;GENEINFO=TP53:7157;MC=SO:0001583|missense_variant;ORIGIN=1;RS=876660829;Pangolin=ENSG00000141510.17|-1:0.01|-22:-0.01
chr17	7673598	234067	G	T	.	.	ALLELEID=236452;CLNDN=Hereditary_cancer-predisposing_syndrome|Li-Fraumeni_syndrome;CLNDISDB=MONDO:MONDO:0015356,MedGen:C0027672,Orphanet:ORPHA140162,SNOMED_CT:699346009|MONDO:MONDO:0018875,MedGen:C0085390,OMIM:PS151623,Orphanet:ORPHA524,SNOMED_CT:428850001;CLNHGVS=NC_000017.11:g.7673598G>T;CLNREVSTAT=criteria_provided,_multiple_submitters,_no_conflicts;CLNSIG=Uncertain_significance;CLNVC=single_nucleotide_variant;CLNVCSO=SO:0001483;GENEINFO=TP53:7157;MC=SO:0001583|missense_variant;ORIGIN=1;RS=876660829;Pangolin=ENSG00000141510.17|7:0.0|-22:-0.0
chr17	7673600	651517	T	C	.	.	ALLELEID=646735;CLNDN=Hereditary_cancer-predisposing_syndrome|Li-Fraumeni_syndrome;CLNDISDB=MONDO:MONDO:0015356,MedGen:C0027672,Orphanet:ORPHA140162,SNOMED_CT:699346009|MONDO:MONDO:0018875,MedGen:C0085390,OMIM:PS151623,Orphanet:ORPHA524,SNOMED_CT:428850001;CLNHGVS=NC_000017.11:g.7673600T>C;CLNREVSTAT=criteria_provided,_conflicting_interpretations;CLNSIG=Conflicting_interpretations_of_pathogenicity;CLNSIGCONF=Likely_benign(1),Uncertain_significance(1);CLNVC=single_nucleotide_variant;CLNVCSO=SO:0001483;GENEINFO=TP53:7157;MC=SO:0001583|missense_variant;ORIGIN=1;RS=1597359691;Pangolin=ENSG00000141510.17|5:0.0|-24:-0.0
chr17	7673603	458575	G	A	.	.	ALLELEID=467495;CLNDN=Hereditary_cancer-predisposing_syndrome|Li-Fraumeni_syndrome;CLNDISDB=MONDO:MONDO:0015356,MedGen:C0027672,Orphanet:ORPHA140162,SNOMED_CT:699346009|MONDO:MONDO:0018875,MedGen:C0085390,OMIM:PS151623,Orphanet:ORPHA524,SNOMED_CT:428850001;CLNHGVS=NC_000017.11:g.7673603G>A;CLNREVSTAT=criteria_provided,_multiple_submitters,_no_conflicts;CLNSIG=Uncertain_significance;CLNVC=single_nucleotide_variant;CLNVCSO=SO:0001483;GENEINFO=TP53:7157;MC=SO:0001583|missense_variant;ORIGIN=1;RS=1555525012;Pangolin=ENSG00000141510.17|5:0.0|2:-0.0
chr17	7673604	414028	C	G	.	.	ALLELEID=403144;CLNDN=Hereditary_cancer-predisposing_syndrome|Li-Fraumeni_syndrome|not_specified;CLNDISDB=MONDO:MONDO:0015356,MedGen:C0027672,Orphanet:ORPHA140162,SNOMED_CT:699346009|MONDO:MONDO:0018875,MedGen:C0085390,OMIM:PS151623,Orphanet:ORPHA524,SNOMED_CT:428850001|MedGen:CN169374;CLNHGVS=NC_000017.11:g.7673604C>G;CLNREVSTAT=criteria_provided,_conflicting_interpretations;CLNSIG=Conflicting_interpretations_of_pathogenicity;CLNSIGCONF=Likely_benign(3),Uncertain_significance(1);CLNVC=single_nucleotide_variant;CLNVCSO=SO:0001483;GENEINFO=TP53:7157;MC=SO:0001819|synonymous_variant;ORIGIN=1;RS=786202546;Pangolin=ENSG00000141510.17|-28:0.0|4:-0.0
chr17	7673608	666137	G	A	.	.	ALLELEID=646736;CLNDN=Li-Fraumeni_syndrome;CLNDISDB=MONDO:MONDO:0018875,MedGen:C0085390,OMIM:PS151623,Orphanet:ORPHA524,SNOMED_CT:428850001;CLNHGVS=NC_000017.11:g.7673608G>A;CLNREVSTAT=criteria_provided,_single_submitter;CLNSIG=Uncertain_significance;CLNVC=single_nucleotide_variant;CLNVCSO=SO:0001483;GENEINFO=TP53:7157;MC=SO:0001583|missense_variant;ORIGIN=1;RS=1457582183;Pangolin=ENSG00000141510.17|0:0.0|-3:-0.0
chr17	7673608	485027	G	C	.	.	ALLELEID=479225;CLNDN=Hereditary_cancer-predisposing_syndrome;CLNDISDB=MONDO:MONDO:0015356,MedGen:C0027672,Orphanet:ORPHA140162,SNOMED_CT:699346009;CLNHGVS=NC_000017.11:g.7673608G>C;CLNREVSTAT=criteria_provided,_single_submitter;CLNSIG=Uncertain_significance;CLNVC=single_nucleotide_variant;CLNVCSO=SO:0001483;GENEINFO=TP53:7157;MC=SO:0001583|missense_variant;ORIGIN=1;RS=1457582183;Pangolin=ENSG00000141510.17|0:0.0|-32:-0.0
chr17	7673610	934839	TAGGAAAGAGGCA	T	.	.	ALLELEID=940440;CLNDN=Li-Fraumeni_syndrome;CLNDISDB=MONDO:MONDO:0018875,MedGen:C0085390,OMIM:PS151623,Orphanet:ORPHA524,SNOMED_CT:428850001;CLNHGVS=NC_000017.11:g.7673618_7673629del;CLNREVSTAT=criteria_provided,_single_submitter;CLNSIG=Uncertain_significance;CLNVC=Deletion;CLNVCSO=SO:0000159;CLNVI=Invitae:935708;GENEINFO=TP53:7157;MC=SO:0001627|intron_variant;ORIGIN=1;Pangolin=ENSG00000141510.17|-34:0.04|-2:-0.02
chr17	7673611	486997	A	G	.	.	ALLELEID=480003;CLNDN=Hereditary_cancer-predisposing_syndrome;CLNDISDB=MONDO:MONDO:0015356,MedGen:C0027672,Orphanet:ORPHA140162,SNOMED_CT:699346009;CLNHGVS=NC_000017.11:g.7673611A>G;CLNREVSTAT=criteria_provided,_multiple_submitters,_no_conflicts;CLNSIG=Uncertain_significance;CLNVC=single_nucleotide_variant;CLNVCSO=SO:0001483;GENEINFO=TP53:7157;MC=SO:0001627|intron_variant;ORIGIN=1;RS=1367689213;Pangolin=ENSG00000141510.17|-35:0.0|-3:-0.0
chr17	7673612	528278	G	C	.	.	ALLELEID=531923;CLNDN=Hereditary_cancer-predisposing_syndrome|Li-Fraumeni_syndrome;CLNDISDB=MONDO:MONDO:0015356,MedGen:C0027672,Orphanet:ORPHA140162,SNOMED_CT:699346009|MONDO:MONDO:0018875,MedGen:C0085390,OMIM:PS151623,Orphanet:ORPHA524,SNOMED_CT:428850001;CLNHGVS=NC_000017.11:g.7673612G>C;CLNREVSTAT=criteria_provided,_conflicting_interpretations;CLNSIG=Conflicting_interpretations_of_pathogenicity;CLNSIGCONF=Likely_benign(1),Uncertain_significance(1);CLNVC=single_nucleotide_variant;CLNVCSO=SO:0001483;GENEINFO=TP53:7157;MC=SO:0001627|intron_variant;ORIGIN=1;RS=1555525022;Pangolin=ENSG00000141510.17|-4:0.0|-7:-0.0
chr17	7673613	185487	G	A	.	.	AF_EXAC=6e-05;AF_TGP=0.0002;ALLELEID=185341;CLNDN=Hereditary_cancer-predisposing_syndrome|Li-Fraumeni_syndrome|not_specified|not_provided;CLNDISDB=MONDO:MONDO:0015356,MedGen:C0027672,Orphanet:ORPHA140162,SNOMED_CT:699346009|MONDO:MONDO:0018875,MedGen:C0085390,OMIM:PS151623,Orphanet:ORPHA524,SNOMED_CT:428850001|MedGen:CN169374|MedGen:CN517202;CLNHGVS=NC_000017.11:g.7673613G>A;CLNREVSTAT=criteria_provided,_conflicting_interpretations;CLNSIG=Conflicting_interpretations_of_pathogenicity;CLNSIGCONF=Benign(1),Likely_benign(4),Uncertain_significance(1);CLNVC=single_nucleotide_variant;CLNVCSO=SO:0001483;GENEINFO=TP53:7157;MC=SO:0001627|intron_variant;ORIGIN=1;RS=34361146;Pangolin=ENSG00000141510.17|-5:0.0|-37:-0.0
chr17	7673617	856423	G	T	.	.	ALLELEID=852794;CLNDN=Li-Fraumeni_syndrome;CLNDISDB=MONDO:MONDO:0018875,MedGen:C0085390,OMIM:PS151623,Orphanet:ORPHA524,SNOMED_CT:428850001;CLNHGVS=NC_000017.11:g.7673617G>T;CLNREVSTAT=criteria_provided,_single_submitter;CLNSIG=Uncertain_significance;CLNVC=single_nucleotide_variant;CLNVCSO=SO:0001483;GENEINFO=TP53:7157;MC=SO:0001627|intron_variant;ORIGIN=1;Pangolin=ENSG00000141510.17|-41:0.0|-9:-0.0
chr17	7673696	633446	C	A	.	.	ALLELEID=621863;CLNDN=not_specified;CLNDISDB=MedGen:CN169374;CLNHGVS=NC_000017.11:g.7673696C>A;CLNREVSTAT=criteria_provided,_single_submitter;CLNSIG=Uncertain_significance;CLNVC=single_nucleotide_variant;CLNVCSO=SO:0001483;GENEINFO=TP53:7157;MC=SO:0001627|intron_variant;ORIGIN=1;RS=766127339;Pangolin=ENSG00000141510.17|5:0.0|19:-0.0
chr17	7673696	216474	C	G	.	.	ALLELEID=213388;CLNDN=Hereditary_cancer-predisposing_syndrome|Li-Fraumeni_syndrome;CLNDISDB=MONDO:MONDO:0015356,MedGen:C0027672,Orphanet:ORPHA140162,SNOMED_CT:699346009|MONDO:MONDO:0018875,MedGen:C0085390,OMIM:PS151623,Orphanet:ORPHA524,SNOMED_CT:428850001;CLNHGVS=NC_000017.11:g.7673696C>G;CLNREVSTAT=criteria_provided,_conflicting_interpretations;CLNSIG=Conflicting_interpretations_of_pathogenicity;CLNSIGCONF=Likely_benign(1),Uncertain_significance(1);CLNVC=single_nucleotide_variant;CLNVCSO=SO:0001483;GENEINFO=TP53:7157;MC=SO:0001627|intron_variant;ORIGIN=1;RS=766127339;Pangolin=ENSG00000141510.17|5:0.0|19:-0.0
chr17	7673696	1023582	C	T	.	.	ALLELEID=1013147;CLNDN=Li-Fraumeni_syndrome;CLNDISDB=MONDO:MONDO:0018875,MedGen:C0085390,OMIM:PS151623,Orphanet:ORPHA524,SNOMED_CT:428850001;CLNHGVS=NC_000017.11:g.7673696C>T;CLNREVSTAT=criteria_provided,_single_submitter;CLNSIG=Uncertain_significance;CLNVC=single_nucleotide_variant;CLNVCSO=SO:0001483;GENEINFO=TP53:7157;MC=SO:0001627|intron_variant;ORIGIN=1;Pangolin=ENSG00000141510.17|5:0.0|19:-0.0
chr17	7673698	232468	T	C	.	.	ALLELEID=236453;CLNDN=Hereditary_cancer-predisposing_syndrome;CLNDISDB=MONDO:MONDO:0015356,MedGen:C0027672,Orphanet:ORPHA140162,SNOMED_CT:699346009;CLNHGVS=NC_000017.11:g.7673698T>C;CLNREVSTAT=criteria_provided,_conflicting_interpretations;CLNSIG=Conflicting_interpretations_of_pathogenicity;CLNSIGCONF=Likely_benign(1),Uncertain_significance(1);CLNVC=single_nucleotide_variant;CLNVCSO=SO:0001483;GENEINFO=TP53:7157;MC=SO:0001627|intron_variant;ORIGIN=1;RS=876659784;Pangolin=ENSG00000141510.17|3:0.0|-1:-0.0
chr17	7673703	458574	C	T	.	.	ALLELEID=469117;CLNDN=Squamous_cell_carcinoma_of_the_head_and_neck|Hereditary_cancer-predisposing_syndrome|Familial_cancer_of_breast|Li-Fraumeni_syndrome|not_provided;CLNDISDB=MONDO:MONDO:0010150,MeSH:D000077195,MedGen:C1168401,OMIM:275355,SNOMED_CT:716659002|MONDO:MONDO:0015356,MedGen:C0027672,Orphanet:ORPHA140162,SNOMED_CT:699346009|MONDO:MONDO:0016419,MedGen:C0346153,OMIM:114480,Orphanet:ORPHA227535,SNOMED_CT:254843006|MONDO:MONDO:0018875,MedGen:C0085390,OMIM:PS151623,Orphanet:ORPHA524,SNOMED_CT:428850001|MedGen:CN517202;CLNHGVS=NC_000017.11:g.7673703C>T;CLNREVSTAT=criteria_provided,_conflicting_interpretations;CLNSIG=Conflicting_interpretations_of_pathogenicity;CLNSIGCONF=Likely_benign(1),Uncertain_significance(6);CLNVC=single_nucleotide_variant;CLNVCSO=SO:0001483;GENEINFO=TP53:7157;MC=SO:0001583|missense_variant;ORIGIN=1;RS=1048095040;Pangolin=ENSG00000141510.17|-2:0.0|-2:-0.0
chr17	7673709	1020758	G	A	.	.	ALLELEID=1013148;CLNDN=Li-Fraumeni_syndrome;CLNDISDB=MONDO:MONDO:0018875,MedGen:C0085390,OMIM:PS151623,Orphanet:ORPHA524,SNOMED_CT:428850001;CLNHGVS=NC_000017.11:g.7673709G>A;CLNREVSTAT=criteria_provided,_single_submitter;CLNSIG=Uncertain_significance;CLNVC=single_nucleotide_variant;CLNVCSO=SO:0001483;GENEINFO=TP53:7157;MC=SO:0001583|missense_variant;ORIGIN=1;Pangolin=ENSG00000141510.17|-8:0.0|-8:-0.0
chr17	7673710	142702	T	C	.	.	AF_EXAC=2e-05;ALLELEID=152416;CLNDN=Hereditary_cancer-predisposing_syndrome|Li-Fraumeni_syndrome;CLNDISDB=MONDO:MONDO:0015356,MedGen:C0027672,Orphanet:ORPHA140162,SNOMED_CT:699346009|MONDO:MONDO:0018875,MedGen:C0085390,OMIM:PS151623,Orphanet:ORPHA524,SNOMED_CT:428850001;CLNHGVS=NC_000017.11:g.7673710T>C;CLNREVSTAT=criteria_provided,_multiple_submitters,_no_conflicts;CLNSIG=Uncertain_significance;CLNVC=single_nucleotide_variant;CLNVCSO=SO:0001483;CLNVI=UniProtKB_(protein):P04637#VAR_045467;GENEINFO=TP53:7157;MC=SO:0001583|missense_variant;ORIGIN=1;RS=587782654;Pangolin=ENSG00000141510.17|5:0.0|-9:-0.0
chr17	7673711	1024359	G	C	.	.	ALLELEID=1013149;CLNDN=Li-Fraumeni_syndrome;CLNDISDB=MONDO:MONDO:0018875,MedGen:C0085390,OMIM:PS151623,Orphanet:ORPHA524,SNOMED_CT:428850001;CLNHGVS=NC_000017.11:g.7673711G>C;CLNREVSTAT=criteria_provided,_single_submitter;CLNSIG=Uncertain_significance;CLNVC=single_nucleotide_variant;CLNVCSO=SO:0001483;GENEINFO=TP53:7157;MC=SO:0001583|missense_variant;ORIGIN=1;Pangolin=ENSG00000141510.17|4:0.0|-10:-0.0
chr17	7673712	230695	C	T	.	.	ALLELEID=236454;CLNDN=Hereditary_cancer-predisposing_syndrome|Li-Fraumeni_syndrome;CLNDISDB=MONDO:MONDO:0015356,MedGen:C0027672,Orphanet:ORPHA140162,SNOMED_CT:699346009|MONDO:MONDO:0018875,MedGen:C0085390,OMIM:PS151623,Orphanet:ORPHA524,SNOMED_CT:428850001;CLNHGVS=NC_000017.11:g.7673712C>T;CLNREVSTAT=criteria_provided,_multiple_submitters,_no_conflicts;CLNSIG=Uncertain_significance;CLNVC=single_nucleotide_variant;CLNVCSO=SO:0001483;CLNVI=UniProtKB_(protein):P04637#VAR_045465;GENEINFO=TP53:7157;MC=SO:0001583|missense_variant;ORIGIN=1;RS=876658714;Pangolin=ENSG00000141510.17|-11:0.0|-11:-0.0
chr17	7673713	142332	T	C	.	.	ALLELEID=152046;CLNDN=Hereditary_cancer-predisposing_syndrome|Li-Fraumeni_syndrome|not_provided;CLNDISDB=MONDO:MONDO:0015356,MedGen:C0027672,Orphanet:ORPHA140162,SNOMED_CT:699346009|MONDO:MONDO:0018875,MedGen:C0085390,OMIM:PS151623,Orphanet:ORPHA524,SNOMED_CT:428850001|MedGen:CN517202;CLNHGVS=NC_000017.11:g.7673713T>C;CLNREVSTAT=criteria_provided,_conflicting_interpretations;CLNSIG=Conflicting_interpretations_of_pathogenicity;CLNSIGCONF=Likely_benign(1),Uncertain_significance(3);CLNVC=single_nucleotide_variant;CLNVCSO=SO:0001483;GENEINFO=TP53:7157;MC=SO:0001583|missense_variant;ORIGIN=1;RS=587782391;Pangolin=ENSG00000141510.17|-12:0.0|-12:-0.0
chr17	7673715	406591	C	T	.	.	ALLELEID=402545;CLNDN=Hereditary_cancer-predisposing_syndrome|Li-Fraumeni_syndrome;CLNDISDB=MONDO:MONDO:0015356,MedGen:C0027672,Orphanet:ORPHA140162,SNOMED_CT:699346009|MONDO:MONDO:0018875,MedGen:C0085390,OMIM:PS151623,Orphanet:ORPHA524,SNOMED_CT:428850001;CLNHGVS=NC_000017.11:g.7673715C>T;CLNREVSTAT=criteria_provided,_multiple_submitters,_no_conflicts;CLNSIG=Uncertain_significance;CLNVC=single_nucleotide_variant;CLNVCSO=SO:0001483;GENEINFO=TP53:7157;MC=SO:0001583|missense_variant;ORIGIN=1;RS=1060501202;Pangolin=ENSG00000141510.17|-14:0.0|0:-0.0
chr17	7673716	216473	C	G	.	.	ALLELEID=213389;CLNDN=Li-Fraumeni_syndrome;CLNDISDB=MONDO:MONDO:0018875,MedGen:C0085390,OMIM:PS151623,Orphanet:ORPHA524,SNOMED_CT:428850001;CLNHGVS=NC_000017.11:g.7673716C>G;CLNREVSTAT=criteria_provided,_single_submitter;CLNSIG=Uncertain_significance;CLNVC=single_nucleotide_variant;CLNVCSO=SO:0001483;CLNVI=UniProtKB_(protein):P04637#VAR_045462;GENEINFO=TP53:7157;MC=SO:0001583|missense_variant;ORIGIN=1;RS=863224686;Pangolin=ENSG00000141510.17|-8:0.0|-15:-0.0
chr17	7673716	1047514	C	T	.	.	ALLELEID=1033671;CLNDN=Li-Fraumeni_syndrome;CLNDISDB=MONDO:MONDO:0018875,MedGen:C0085390,OMIM:PS151623,Orphanet:ORPHA524,SNOMED_CT:428850001;CLNHGVS=NC_000017.11:g.7673716C>T;CLNREVSTAT=criteria_provided,_single_submitter;CLNSIG=Uncertain_significance;CLNVC=single_nucleotide_variant;CLNVCSO=SO:0001483;GENEINFO=TP53:7157;MC=SO:0001583|missense_variant;ORIGIN=1;Pangolin=ENSG00000141510.17|-2:0.0|-15:-0.0
chr17	7673718	481049	G	A	.	.	ALLELEID=480005;CLNDN=Hereditary_cancer-predisposing_syndrome;CLNDISDB=MONDO:MONDO:0015356,MedGen:C0027672,Orphanet:ORPHA140162,SNOMED_CT:699346009;CLNHGVS=NC_000017.11:g.7673718G>A;CLNREVSTAT=criteria_provided,_single_submitter;CLNSIG=Uncertain_significance;CLNVC=single_nucleotide_variant;CLNVCSO=SO:0001483;GENEINFO=TP53:7157;MC=SO:0001583|missense_variant;ORIGIN=1;RS=1555525067;Pangolin=ENSG00000141510.17|-17:0.0|-21:-0.0
chr17	7673727	927512	T	C	.	.	ALLELEID=914179;CLNDN=Hereditary_cancer-predisposing_syndrome;CLNDISDB=MONDO:MONDO:0015356,MedGen:C0027672,Orphanet:ORPHA140162,SNOMED_CT:699346009;CLNHGVS=NC_000017.11:g.7673727T>C;CLNREVSTAT=criteria_provided,_single_submitter;CLNSIG=Uncertain_significance;CLNVC=single_nucleotide_variant;CLNVCSO=SO:0001483;GENEINFO=TP53:7157;MC=SO:0001583|missense_variant;ORIGIN=1;Pangolin=ENSG00000141510.17|-12:0.0|-26:-0.0
chr17	7673729	926470	G	C	.	.	ALLELEID=914180;CLNDN=Li-Fraumeni_syndrome_1|Hereditary_cancer-predisposing_syndrome;CLNDISDB=Gene:553989,MONDO:MONDO:0007903,MedGen:C1835398,OMIM:151623|MONDO:MONDO:0015356,MedGen:C0027672,Orphanet:ORPHA140162,SNOMED_CT:699346009;CLNHGVS=NC_000017.11:g.7673729G>C;CLNREVSTAT=criteria_provided,_multiple_submitters,_no_conflicts;CLNSIG=Uncertain_significance;CLNVC=single_nucleotide_variant;CLNVCSO=SO:0001483;CLNVI=Institute_of_Human_Genetics,_University_of_Leipzig_Medical_Center:CV_varv_564;GENEINFO=TP53:7157;MC=SO:0001583|missense_variant;ORIGIN=1;Pangolin=ENSG00000141510.17|-28:0.0|-14:-0.0
chr17	7673729	660046	G	T	.	.	ALLELEID=646738;CLNDN=Li-Fraumeni_syndrome;CLNDISDB=MONDO:MONDO:0018875,MedGen:C0085390,OMIM:PS151623,Orphanet:ORPHA524,SNOMED_CT:428850001;CLNHGVS=NC_000017.11:g.7673729G>T;CLNREVSTAT=criteria_provided,_single_submitter;CLNSIG=Uncertain_significance;CLNVC=single_nucleotide_variant;CLNVCSO=SO:0001483;GENEINFO=TP53:7157;MC=SO:0001583|missense_variant;ORIGIN=1;RS=750578863;Pangolin=ENSG00000141510.17|-28:0.0|-28:-0.0
chr17	7673730	231990	T	C	.	.	ALLELEID=236456;CLNDN=Hereditary_cancer-predisposing_syndrome;CLNDISDB=MONDO:MONDO:0015356,MedGen:C0027672,Orphanet:ORPHA140162,SNOMED_CT:699346009;CLNHGVS=NC_000017.11:g.7673730T>C;CLNREVSTAT=criteria_provided,_single_submitter;CLNSIG=Uncertain_significance;CLNVC=single_nucleotide_variant;CLNVCSO=SO:0001483;CLNVI=UniProtKB_(protein):P04637#VAR_045444;GENEINFO=TP53:7157;MC=SO:0001583|missense_variant;ORIGIN=1;RS=876659477;Pangolin=ENSG00000141510.17|48:0.0|-29:-0.0
chr17	7673736	420974	G	A	.	.	AF_EXAC=2e-05;ALLELEID=410256;CLNDN=Hereditary_cancer-predisposing_syndrome|Li-Fraumeni_syndrome|not_provided;CLNDISDB=MONDO:MONDO:0015356,MedGen:C0027672,Orphanet:ORPHA140162,SNOMED_CT:699346009|MONDO:MONDO:0018875,MedGen:C0085390,OMIM:PS151623,Orphanet:ORPHA524,SNOMED_CT:428850001|MedGen:CN517202;CLNHGVS=NC_000017.11:g.7673736G>A;CLNREVSTAT=criteria_provided,_conflicting_interpretations;CLNSIG=Conflicting_interpretations_of_pathogenicity;CLNSIGCONF=Likely_benign(1),Uncertain_significance(3);CLNVC=single_nucleotide_variant;CLNVCSO=SO:0001483;GENEINFO=TP53:7157;MC=SO:0001583|missense_variant;ORIGIN=1;RS=751713111;Pangolin=ENSG00000141510.17|2:0.0|-35:-0.0
chr17	7673737	428862	G	A	.	.	ALLELEID=420643;CLNDN=Hereditary_cancer-predisposing_syndrome|Li-Fraumeni_syndrome;CLNDISDB=MONDO:MONDO:0015356,MedGen:C0027672,Orphanet:ORPHA140162,SNOMED_CT:699346009|MONDO:MONDO:0018875,MedGen:C0085390,OMIM:PS151623,Orphanet:ORPHA524,SNOMED_CT:428850001;CLNHGVS=NC_000017.11:g.7673737G>A;CLNREVSTAT=reviewed_by_expert_panel;CLNSIG=Uncertain_significance;CLNVC=single_nucleotide_variant;CLNVCSO=SO:0001483;CLNVI=ClinGen_TP53_Variant_Curation_Expert_Panel,ClinGen:76e4a955-af29-4437-9e32-387b300c80d4;GENEINFO=TP53:7157;MC=SO:0001583|missense_variant;ORIGIN=1;RS=1131691006;Pangolin=ENSG00000141510.17|-36:0.0|-36:-0.0
chr17	7673740	1001614	C	T	.	.	ALLELEID=997951;CLNDN=Li-Fraumeni_syndrome;CLNDISDB=MONDO:MONDO:0018875,MedGen:C0085390,OMIM:PS151623,Orphanet:ORPHA524,SNOMED_CT:428850001;CLNHGVS=NC_000017.11:g.7673740C>T;CLNREVSTAT=criteria_provided,_single_submitter;CLNSIG=Uncertain_significance;CLNVC=single_nucleotide_variant;CLNVCSO=SO:0001483;GENEINFO=TP53:7157;MC=SO:0001583|missense_variant;ORIGIN=1;Pangolin=ENSG00000141510.17|-39:0.0|-3:-0.0
chr17	7673743	230208	C	T	.	.	AF_EXAC=1e-05;ALLELEID=236457;CLNDN=Hereditary_cancer-predisposing_syndrome|Li-Fraumeni_syndrome;CLNDISDB=MONDO:MONDO:0015356,MedGen:C0027672,Orphanet:ORPHA140162,SNOMED_CT:699346009|MONDO:MONDO:0018875,MedGen:C0085390,OMIM:PS151623,Orphanet:ORPHA524,SNOMED_CT:428850001;CLNHGVS=NC_000017.11:g.7673743C>T;CLNREVSTAT=criteria_provided,_multiple_submitters,_no_conflicts;CLNSIG=Uncertain_significance;CLNVC=single_nucleotide_variant;CLNVCSO=SO:0001483;CLNVI=UniProtKB_(protein):P04637#VAR_045424;GENEINFO=TP53:7157;MC=SO:0001583|missense_variant;ORIGIN=1;RS=587780076;Pangolin=ENSG00000141510.17|-2:0.0|-42:-0.0
chr17	7673745	406577	T	C	.	.	ALLELEID=403145;CLNDN=Hereditary_cancer-predisposing_syndrome|Li-Fraumeni_syndrome;CLNDISDB=MONDO:MONDO:0015356,MedGen:C0027672,Orphanet:ORPHA140162,SNOMED_CT:699346009|MONDO:MONDO:0018875,MedGen:C0085390,OMIM:PS151623,Orphanet:ORPHA524,SNOMED_CT:428850001;CLNHGVS=NC_000017.11:g.7673745T>C;CLNREVSTAT=criteria_provided,_multiple_submitters,_no_conflicts;CLNSIG=Uncertain_significance;CLNVC=single_nucleotide_variant;CLNVCSO=SO:0001483;GENEINFO=TP53:7157;MC=SO:0001583|missense_variant;ORIGIN=1;RS=121912663;Pangolin=ENSG00000141510.17|-8:0.0|-44:-0.0
chr17	7673745	1021706	T	G	.	.	ALLELEID=1013150;CLNDN=Li-Fraumeni_syndrome;CLNDISDB=MONDO:MONDO:0018875,MedGen:C0085390,OMIM:PS151623,Orphanet:ORPHA524,SNOMED_CT:428850001;CLNHGVS=NC_000017.11:g.7673745T>G;CLNREVSTAT=criteria_provided,_single_submitter;CLNSIG=Uncertain_significance;CLNVC=single_nucleotide_variant;CLNVCSO=SO:0001483;GENEINFO=TP53:7157;MC=SO:0001583|missense_variant;ORIGIN=1;Pangolin=ENSG00000141510.17|-44:0.0|-44:-0.0
chr17	7673746	1006477	T	C	.	.	ALLELEID=997952;CLNDN=Li-Fraumeni_syndrome;CLNDISDB=MONDO:MONDO:0018875,MedGen:C0085390,OMIM:PS151623,Orphanet:ORPHA524,SNOMED_CT:428850001;CLNHGVS=NC_000017.11:g.7673746T>C;CLNREVSTAT=criteria_provided,_single_submitter;CLNSIG=Uncertain_significance;CLNVC=single_nucleotide_variant;CLNVCSO=SO:0001483;GENEINFO=TP53:7157;MC=SO:0001583|missense_variant;ORIGIN=1;Pangolin=ENSG00000141510.17|0:0.0|-45:-0.0
chr17	7673747	629930	C	G	.	.	AF_ESP=8e-05;ALLELEID=618834;CLNDN=Hereditary_cancer-predisposing_syndrome|Li-Fraumeni_syndrome;CLNDISDB=MONDO:MONDO:0015356,MedGen:C0027672,Orphanet:ORPHA140162,SNOMED_CT:699346009|MONDO:MONDO:0018875,MedGen:C0085390,OMIM:PS151623,Orphanet:ORPHA524,SNOMED_CT:428850001;CLNHGVS=NC_000017.11:g.7673747C>G;CLNREVSTAT=criteria_provided,_multiple_submitters,_no_conflicts;CLNSIG=Uncertain_significance;CLNVC=single_nucleotide_variant;CLNVCSO=SO:0001483;GENEINFO=TP53:7157;MC=SO:0001583|missense_variant;ORIGIN=1;RS=372613518;Pangolin=ENSG00000141510.17|-46:0.0|-10:-0.0
chr17	7673749	480951	T	C	.	.	ALLELEID=480010;CLNDN=Hereditary_cancer-predisposing_syndrome|Li-Fraumeni_syndrome;CLNDISDB=MONDO:MONDO:0015356,MedGen:C0027672,Orphanet:ORPHA140162,SNOMED_CT:699346009|MONDO:MONDO:0018875,MedGen:C0085390,OMIM:PS151623,Orphanet:ORPHA524,SNOMED_CT:428850001;CLNHGVS=NC_000017.11:g.7673749T>C;CLNREVSTAT=criteria_provided,_multiple_submitters,_no_conflicts;CLNSIG=Uncertain_significance;CLNVC=single_nucleotide_variant;CLNVCSO=SO:0001483;GENEINFO=TP53:7157;MC=SO:0001583|missense_variant;ORIGIN=1;RS=1555525126;Pangolin=ENSG00000141510.17|31:0.0|-48:-0.0
chr17	7673749	1061526	T	G	.	.	ALLELEID=1050663;CLNDN=Li-Fraumeni_syndrome;CLNDISDB=MONDO:MONDO:0018875,MedGen:C0085390,OMIM:PS151623,Orphanet:ORPHA524,SNOMED_CT:428850001;CLNHGVS=NC_000017.11:g.7673749T>G;CLNREVSTAT=criteria_provided,_single_submitter;CLNSIG=Uncertain_significance;CLNVC=single_nucleotide_variant;CLNVCSO=SO:0001483;GENEINFO=TP53:7157;MC=SO:0001583|missense_variant;ORIGIN=1;Pangolin=ENSG00000141510.17|-48:0.0|-48:-0.0
chr17	7673751	633445	C	A	.	.	ALLELEID=621605;CLNDN=Hereditary_cancer-predisposing_syndrome|Li-Fraumeni_syndrome|Bone_marrow_failure_syndrome_5|not_specified;CLNDISDB=MONDO:MONDO:0015356,MedGen:C0027672,Orphanet:ORPHA140162,SNOMED_CT:699346009|MONDO:MONDO:0018875,MedGen:C0085390,OMIM:PS151623,Orphanet:ORPHA524,SNOMED_CT:428850001|MONDO:MONDO:0032573,MedGen:C4748488,OMIM:618165|MedGen:CN169374;CLNHGVS=NC_000017.11:g.7673751C>A;CLNREVSTAT=criteria_provided,_conflicting_interpretations;CLNSIG=Conflicting_interpretations_of_pathogenicity;CLNSIGCONF=Likely_pathogenic(1),Uncertain_significance(3);CLNVC=single_nucleotide_variant;CLNVCSO=SO:0001483;GENEINFO=TP53:7157;MC=SO:0001583|missense_variant;ORIGIN=17;RS=55819519;Pangolin=ENSG00000141510.17|-50:0.0|-50:-0.0
chr17	7673751	458572	C	G	.	.	ALLELEID=468375;CLNDN=Li-Fraumeni_syndrome;CLNDISDB=MONDO:MONDO:0018875,MedGen:C0085390,OMIM:PS151623,Orphanet:ORPHA524,SNOMED_CT:428850001;CLNHGVS=NC_000017.11:g.7673751C>G;CLNREVSTAT=criteria_provided,_single_submitter;CLNSIG=Uncertain_significance;CLNVC=single_nucleotide_variant;CLNVCSO=SO:0001483;GENEINFO=TP53:7157;MC=SO:0001583|missense_variant;ORIGIN=1;RS=55819519;Pangolin=ENSG00000141510.17|-50:0.0|27:-0.0
chr17	7673752	216472	G	A	.	.	AF_EXAC=2e-05;ALLELEID=213390;CLNDN=Hereditary_cancer-predisposing_syndrome|Li-Fraumeni_syndrome|not_provided;CLNDISDB=MONDO:MONDO:0015356,MedGen:C0027672,Orphanet:ORPHA140162,SNOMED_CT:699346009|MONDO:MONDO:0018875,MedGen:C0085390,OMIM:PS151623,Orphanet:ORPHA524,SNOMED_CT:428850001|MedGen:CN517202;CLNHGVS=NC_000017.11:g.7673752G>A;CLNREVSTAT=criteria_provided,_conflicting_interpretations;CLNSIG=Conflicting_interpretations_of_pathogenicity;CLNSIGCONF=Likely_benign(1),Uncertain_significance(3);CLNVC=single_nucleotide_variant;CLNVCSO=SO:0001483;CLNVI=UniProtKB_(protein):P04637#VAR_045410;GENEINFO=TP53:7157;MC=SO:0001583|missense_variant;ORIGIN=1;RS=770374782;Pangolin=ENSG00000141510.17|2:0.0|28:-0.0
chr17	7673752	628970	G	C	.	.	ALLELEID=618835;CLNDN=Hereditary_cancer-predisposing_syndrome;CLNDISDB=MONDO:MONDO:0015356,MedGen:C0027672,Orphanet:ORPHA140162,SNOMED_CT:699346009;CLNHGVS=NC_000017.11:g.7673752G>C;CLNREVSTAT=criteria_provided,_single_submitter;CLNSIG=Uncertain_significance;CLNVC=single_nucleotide_variant;CLNVCSO=SO:0001483;GENEINFO=TP53:7157;MC=SO:0001583|missense_variant;ORIGIN=1;RS=770374782;Pangolin=ENSG00000141510.17|0:0.0|26:-0.0
chr17	7673755	822635	G	A	.	.	ALLELEID=814461;CLNDN=Hereditary_cancer-predisposing_syndrome|Li-Fraumeni_syndrome;CLNDISDB=MONDO:MONDO:0015356,MedGen:C0027672,Orphanet:ORPHA140162,SNOMED_CT:699346009|MONDO:MONDO:0018875,MedGen:C0085390,OMIM:PS151623,Orphanet:ORPHA524,SNOMED_CT:428850001;CLNHGVS=NC_000017.11:g.7673755G>A;CLNREVSTAT=criteria_provided,_conflicting_interpretations;CLNSIG=Conflicting_interpretations_of_pathogenicity;CLNSIGCONF=Likely_benign(1),Uncertain_significance(1);CLNVC=single_nucleotide_variant;CLNVCSO=SO:0001483;GENEINFO=TP53:7157;MC=SO:0001583|missense_variant;ORIGIN=1;RS=1555525154;Pangolin=ENSG00000141510.17|-40:0.0|1:-0.0
chr17	7673755	496049	G	C	.	.	ALLELEID=488010;CLNDN=not_provided;CLNDISDB=MedGen:CN517202;CLNHGVS=NC_000017.11:g.7673755G>C;CLNREVSTAT=criteria_provided,_single_submitter;CLNSIG=Uncertain_significance;CLNVC=single_nucleotide_variant;CLNVCSO=SO:0001483;GENEINFO=TP53:7157;MC=SO:0001583|missense_variant;ORIGIN=1;RS=1555525154;Pangolin=ENSG00000141510.17|-40:0.0|-18:-0.0
chr17	7673758	1024822	T	C	.	.	ALLELEID=1013151;CLNDN=Li-Fraumeni_syndrome;CLNDISDB=MONDO:MONDO:0018875,MedGen:C0085390,OMIM:PS151623,Orphanet:ORPHA524,SNOMED_CT:428850001;CLNHGVS=NC_000017.11:g.7673758T>C;CLNREVSTAT=criteria_provided,_single_submitter;CLNSIG=Uncertain_significance;CLNVC=single_nucleotide_variant;CLNVCSO=SO:0001483;GENEINFO=TP53:7157;MC=SO:0001583|missense_variant;ORIGIN=1;Pangolin=ENSG00000141510.17|48:0.0|49:-0.0
chr17	7673759	925213	C	A	.	.	ALLELEID=914182;CLNDN=Hereditary_cancer-predisposing_syndrome;CLNDISDB=MONDO:MONDO:0015356,MedGen:C0027672,Orphanet:ORPHA140162,SNOMED_CT:699346009;CLNHGVS=NC_000017.11:g.7673759C>A;CLNREVSTAT=criteria_provided,_single_submitter;CLNSIG=Uncertain_significance;CLNVC=single_nucleotide_variant;CLNVCSO=SO:0001483;GENEINFO=TP53:7157;MC=SO:0001583|missense_variant;ORIGIN=1;Pangolin=ENSG00000141510.17|48:0.0|21:-0.0
chr17	7673759	422130	C	G	.	.	AF_EXAC=1e-05;ALLELEID=410257;CLNDN=Hereditary_cancer-predisposing_syndrome|Li-Fraumeni_syndrome|not_provided;CLNDISDB=MONDO:MONDO:0015356,MedGen:C0027672,Orphanet:ORPHA140162,SNOMED_CT:699346009|MONDO:MONDO:0018875,MedGen:C0085390,OMIM:PS151623,Orphanet:ORPHA524,SNOMED_CT:428850001|MedGen:CN517202;CLNHGVS=NC_000017.11:g.7673759C>G;CLNREVSTAT=criteria_provided,_multiple_submitters,_no_conflicts;CLNSIG=Uncertain_significance;CLNVC=single_nucleotide_variant;CLNVCSO=SO:0001483;GENEINFO=TP53:7157;MC=SO:0001583|missense_variant;ORIGIN=1;RS=748891343;Pangolin=ENSG00000141510.17|48:0.0|48:-0.0
chr17	7673761	141781	C	T	.	.	AF_EXAC=1e-05;ALLELEID=151495;CLNDN=Hereditary_cancer-predisposing_syndrome|Li-Fraumeni_syndrome;CLNDISDB=MONDO:MONDO:0015356,MedGen:C0027672,Orphanet:ORPHA140162,SNOMED_CT:699346009|MONDO:MONDO:0018875,MedGen:C0085390,OMIM:PS151623,Orphanet:ORPHA524,SNOMED_CT:428850001;CLNHGVS=NC_000017.11:g.7673761C>T;CLNREVSTAT=criteria_provided,_multiple_submitters,_no_conflicts;CLNSIG=Uncertain_significance;CLNVC=single_nucleotide_variant;CLNVCSO=SO:0001483;CLNVI=UniProtKB_(protein):P04637#VAR_045398;GENEINFO=TP53:7157;MC=SO:0001583|missense_variant;ORIGIN=1;RS=587782006;Pangolin=ENSG00000141510.17|46:0.0|45:-0.0
chr17	7673763	376590	T	C	.	.	ALLELEID=363469;CLNDN=Hepatocellular_carcinoma|Acute_myeloid_leukemia|Pancreatic_adenocarcinoma|Squamous_cell_carcinoma_of_the_skin|Transitional_cell_carcinoma_of_the_bladder|Breast_neoplasm|Carcinoma_of_esophagus|Malignant_melanoma_of_skin|Lung_adenocarcinoma|Small_cell_lung_carcinoma|Neoplasm_of_brain|Neoplasm_of_the_large_intestine|Adenocarcinoma_of_stomach|Ovarian_Serous_Cystadenocarcinoma|Squamous_cell_carcinoma_of_the_head_and_neck|Li-Fraumeni_syndrome;CLNDISDB=Human_Phenotype_Ontology:HP:0001402,Human_Phenotype_Ontology:HP:0002899,Human_Phenotype_Ontology:HP:0003007,Human_Phenotype_Ontology:HP:0006750,MedGen:C2239176,OMIM:114550,Orphanet:ORPHA88673,SNOMED_CT:187769009,SNOMED_CT:25370001|Human_Phenotype_Ontology:HP:0001914,Human_Phenotype_Ontology:HP:0004808,Human_Phenotype_Ontology:HP:0004843,Human_Phenotype_Ontology:HP:0005516,Human_Phenotype_Ontology:HP:0006724,Human_Phenotype_Ontology:HP:0006728,MONDO:MONDO:0018874,MeSH:D015470,MedGen:C0023467,OMIM:601626,Orphanet:ORPHA519,SNOMED_CT:17788007|Human_Phenotype_Ontology:HP:0006725,MONDO:MONDO:0006047,MedGen:C0281361|Human_Phenotype_Ontology:HP:0006739,Human_Phenotype_Ontology:HP:0007614,MONDO:MONDO:0002529,MedGen:C0553723|Human_Phenotype_Ontology:HP:0006740,MONDO:MONDO:0005611,MedGen:C0279680|Human_Phenotype_Ontology:HP:0010623,Human_Phenotype_Ontology:HP:0100013,MONDO:MONDO:0021100,MeSH:D001943,MedGen:C1458155,SNOMED_CT:126926005|Human_Phenotype_Ontology:HP:0011459,MONDO:MONDO:0019086,MedGen:C0152018,Orphanet:ORPHA70482|Human_Phenotype_Ontology:HP:0012056,MONDO:MONDO:0005012,MeSH:C562393,MedGen:C0151779,SNOMED_CT:93655004|Human_Phenotype_Ontology:HP:0030078,MONDO:MONDO:0005061,MeSH:D000077192,MedGen:C0152013|Human_Phenotype_Ontology:HP:0030357,MONDO:MONDO:0008433,MeSH:D055752,MedGen:C0149925,OMIM:182280,Orphanet:ORPHA70573|Human_Phenotype_Ontology:HP:0030692,MONDO:MONDO:0021211,MeSH:D001932,MedGen:C0006118,SNOMED_CT:126952004|Human_Phenotype_Ontology:HP:0100834,MeSH:D015179,MedGen:C0009404,SNOMED_CT:126837005|MONDO:MONDO:0005036,MedGen:C0278701|MONDO:MONDO:0006046,MedGen:C0279663|MONDO:MONDO:0010150,MeSH:D000077195,MedGen:C1168401,OMIM:275355,SNOMED_CT:716659002|MONDO:MONDO:0018875,MedGen:C0085390,OMIM:PS151623,Orphanet:ORPHA524,SNOMED_CT:428850001;CLNHGVS=NC_000017.11:g.7673763T>C;CLNREVSTAT=criteria_provided,_single_submitter;CLNSIG=Uncertain_significance;CLNVC=single_nucleotide_variant;CLNVCSO=SO:0001483;GENEINFO=TP53:7157;MC=SO:0001583|missense_variant;ORIGIN=3;RS=1057519985;Pangolin=ENSG00000141510.17|44:0.0|50:-0.0
chr17	7673764	376591	C	G	.	.	ALLELEID=363470;CLNDN=Hepatocellular_carcinoma|Acute_myeloid_leukemia|Pancreatic_adenocarcinoma|Squamous_cell_carcinoma_of_the_skin|Transitional_cell_carcinoma_of_the_bladder|Breast_neoplasm|Carcinoma_of_esophagus|Malignant_melanoma_of_skin|Lung_adenocarcinoma|Small_cell_lung_carcinoma|Neoplasm_of_brain|Neoplasm_of_the_large_intestine|Adenocarcinoma_of_stomach|Ovarian_Serous_Cystadenocarcinoma|Squamous_cell_carcinoma_of_the_head_and_neck|Li-Fraumeni_syndrome;CLNDISDB=Human_Phenotype_Ontology:HP:0001402,Human_Phenotype_Ontology:HP:0002899,Human_Phenotype_Ontology:HP:0003007,Human_Phenotype_Ontology:HP:0006750,MedGen:C2239176,OMIM:114550,Orphanet:ORPHA88673,SNOMED_CT:187769009,SNOMED_CT:25370001|Human_Phenotype_Ontology:HP:0001914,Human_Phenotype_Ontology:HP:0004808,Human_Phenotype_Ontology:HP:0004843,Human_Phenotype_Ontology:HP:0005516,Human_Phenotype_Ontology:HP:0006724,Human_Phenotype_Ontology:HP:0006728,MONDO:MONDO:0018874,MeSH:D015470,MedGen:C0023467,OMIM:601626,Orphanet:ORPHA519,SNOMED_CT:17788007|Human_Phenotype_Ontology:HP:0006725,MONDO:MONDO:0006047,MedGen:C0281361|Human_Phenotype_Ontology:HP:0006739,Human_Phenotype_Ontology:HP:0007614,MONDO:MONDO:0002529,MedGen:C0553723|Human_Phenotype_Ontology:HP:0006740,MONDO:MONDO:0005611,MedGen:C0279680|Human_Phenotype_Ontology:HP:0010623,Human_Phenotype_Ontology:HP:0100013,MONDO:MONDO:0021100,MeSH:D001943,MedGen:C1458155,SNOMED_CT:126926005|Human_Phenotype_Ontology:HP:0011459,MONDO:MONDO:0019086,MedGen:C0152018,Orphanet:ORPHA70482|Human_Phenotype_Ontology:HP:0012056,MONDO:MONDO:0005012,MeSH:C562393,MedGen:C0151779,SNOMED_CT:93655004|Human_Phenotype_Ontology:HP:0030078,MONDO:MONDO:0005061,MeSH:D000077192,MedGen:C0152013|Human_Phenotype_Ontology:HP:0030357,MONDO:MONDO:0008433,MeSH:D055752,MedGen:C0149925,OMIM:182280,Orphanet:ORPHA70573|Human_Phenotype_Ontology:HP:0030692,MONDO:MONDO:0021211,MeSH:D001932,MedGen:C0006118,SNOMED_CT:126952004|Human_Phenotype_Ontology:HP:0100834,MeSH:D015179,MedGen:C0009404,SNOMED_CT:126837005|MONDO:MONDO:0005036,MedGen:C0278701|MONDO:MONDO:0006046,MedGen:C0279663|MONDO:MONDO:0010150,MeSH:D000077195,MedGen:C1168401,OMIM:275355,SNOMED_CT:716659002|MONDO:MONDO:0018875,MedGen:C0085390,OMIM:PS151623,Orphanet:ORPHA524,SNOMED_CT:428850001;CLNHGVS=NC_000017.11:g.7673764C>G;CLNREVSTAT=criteria_provided,_single_submitter;CLNSIG=Uncertain_significance;CLNVC=single_nucleotide_variant;CLNVCSO=SO:0001483;GENEINFO=TP53:7157;MC=SO:0001583|missense_variant;ORIGIN=3;RS=786201059;Pangolin=ENSG00000141510.17|43:0.0|49:-0.0
chr17	7673766	919894	T	C	.	.	ALLELEID=914183;CLNDN=Hereditary_cancer-predisposing_syndrome;CLNDISDB=MONDO:MONDO:0015356,MedGen:C0027672,Orphanet:ORPHA140162,SNOMED_CT:699346009;CLNHGVS=NC_000017.11:g.7673766T>C;CLNREVSTAT=criteria_provided,_single_submitter;CLNSIG=Uncertain_significance;CLNVC=single_nucleotide_variant;CLNVCSO=SO:0001483;GENEINFO=TP53:7157;MC=SO:0001583|missense_variant;ORIGIN=1;Pangolin=ENSG00000141510.17|41:0.01|47:-0.0
chr17	7673767	954095	C	G	.	.	ALLELEID=950304;CLNDN=Li-Fraumeni_syndrome;CLNDISDB=MONDO:MONDO:0018875,MedGen:C0085390,OMIM:PS151623,Orphanet:ORPHA524,SNOMED_CT:428850001;CLNHGVS=NC_000017.11:g.7673767C>G;CLNREVSTAT=criteria_provided,_single_submitter;CLNSIG=Uncertain_significance;CLNVC=single_nucleotide_variant;CLNVCSO=SO:0001483;GENEINFO=TP53:7157;MC=SO:0001583|missense_variant;ORIGIN=1;Pangolin=ENSG00000141510.17|40:0.0|46:-0.0
chr17	7673769	216471	G	A	.	.	ALLELEID=213391;CLNDN=Hereditary_cancer-predisposing_syndrome|Li-Fraumeni_syndrome|not_provided;CLNDISDB=MONDO:MONDO:0015356,MedGen:C0027672,Orphanet:ORPHA140162,SNOMED_CT:699346009|MONDO:MONDO:0018875,MedGen:C0085390,OMIM:PS151623,Orphanet:ORPHA524,SNOMED_CT:428850001|MedGen:CN517202;CLNHGVS=NC_000017.11:g.7673769G>A;CLNREVSTAT=criteria_provided,_multiple_submitters,_no_conflicts;CLNSIG=Uncertain_significance;CLNVC=single_nucleotide_variant;CLNVCSO=SO:0001483;CLNVI=UniProtKB_(protein):P04637#VAR_045390;GENEINFO=TP53:7157;MC=SO:0001583|missense_variant;ORIGIN=1;RS=863224685;Pangolin=ENSG00000141510.17|38:0.0|44:-0.0
chr17	7673770	458571	T	A	.	.	ALLELEID=467508;CLNDN=Hereditary_cancer-predisposing_syndrome|Li-Fraumeni_syndrome;CLNDISDB=MONDO:MONDO:0015356,MedGen:C0027672,Orphanet:ORPHA140162,SNOMED_CT:699346009|MONDO:MONDO:0018875,MedGen:C0085390,OMIM:PS151623,Orphanet:ORPHA524,SNOMED_CT:428850001;CLNHGVS=NC_000017.11:g.7673770T>A;CLNREVSTAT=criteria_provided,_multiple_submitters,_no_conflicts;CLNSIG=Uncertain_significance;CLNVC=single_nucleotide_variant;CLNVCSO=SO:0001483;GENEINFO=TP53:7157;MC=SO:0001583|missense_variant;ORIGIN=1;RS=1204379654;Pangolin=ENSG00000141510.17|37:0.0|43:-0.0
chr17	7673770	964952	T	C	.	.	ALLELEID=958328;CLNDN=Li-Fraumeni_syndrome;CLNDISDB=MONDO:MONDO:0018875,MedGen:C0085390,OMIM:PS151623,Orphanet:ORPHA524,SNOMED_CT:428850001;CLNHGVS=NC_000017.11:g.7673770T>C;CLNREVSTAT=criteria_provided,_single_submitter;CLNSIG=Uncertain_significance;CLNVC=single_nucleotide_variant;CLNVCSO=SO:0001483;GENEINFO=TP53:7157;MC=SO:0001583|missense_variant;ORIGIN=1;Pangolin=ENSG00000141510.17|43:0.0|8:-0.0
chr17	7673771	188088	G	GCGCCGGTCTCTCCCAGGA	.	.	ALLELEID=186274;CLNDN=Li-Fraumeni_syndrome;CLNDISDB=MONDO:MONDO:0018875,MedGen:C0085390,OMIM:PS151623,Orphanet:ORPHA524,SNOMED_CT:428850001;CLNHGVS=NC_000017.11:g.7673773_7673790dup;CLNREVSTAT=criteria_provided,_single_submitter;CLNSIG=Uncertain_significance;CLNVC=Duplication;CLNVCSO=SO:1000035;GENEINFO=TP53:7157;MC=SO:0001821|inframe_insertion;ORIGIN=1;RS=786204061;Pangolin=ENSG00000141510.17|60:0.0|54:-0.0
chr17	7673772	486555	C	G	.	.	ALLELEID=479238;CLNDN=Hereditary_cancer-predisposing_syndrome;CLNDISDB=MONDO:MONDO:0015356,MedGen:C0027672,Orphanet:ORPHA140162,SNOMED_CT:699346009;CLNHGVS=NC_000017.11:g.7673772C>G;CLNREVSTAT=criteria_provided,_single_submitter;CLNSIG=Uncertain_significance;CLNVC=single_nucleotide_variant;CLNVCSO=SO:0001483;GENEINFO=TP53:7157;MC=SO:0001583|missense_variant;ORIGIN=1;RS=371409680;Pangolin=ENSG00000141510.17|35:0.0|41:-0.0
chr17	7673772	142324	C	T	.	.	AF_ESP=8e-05;AF_EXAC=7e-05;ALLELEID=152038;CLNDN=Li-Fraumeni_syndrome_1|Astrocytoma|Hereditary_cancer-predisposing_syndrome|Li-Fraumeni_syndrome|not_provided;CLNDISDB=Gene:553989,MONDO:MONDO:0007903,MedGen:C1835398,OMIM:151623|Human_Phenotype_Ontology:HP:0009592,MONDO:MONDO:0019781,MeSH:D001254,MedGen:C0004114,SNOMED_CT:38713004|MONDO:MONDO:0015356,MedGen:C0027672,Orphanet:ORPHA140162,SNOMED_CT:699346009|MONDO:MONDO:0018875,MedGen:C0085390,OMIM:PS151623,Orphanet:ORPHA524,SNOMED_CT:428850001|MedGen:CN517202;CLNHGVS=NC_000017.11:g.7673772C>T;CLNREVSTAT=criteria_provided,_conflicting_interpretations;CLNSIG=Conflicting_interpretations_of_pathogenicity;CLNSIGCONF=Likely_pathogenic(2),Uncertain_significance(6);CLNVC=single_nucleotide_variant;CLNVCSO=SO:0001483;CLNVI=ARUP_Laboratories,_Molecular_Genetics_and_Genomics,ARUP_Laboratories:132947|UniProtKB_(protein):P04637#VAR_006019;GENEINFO=TP53:7157;MC=SO:0001583|missense_variant;ORIGIN=1;RS=371409680;Pangolin=ENSG00000141510.17|35:0.0|41:-0.0
chr17	7673773	127824	G	A	.	.	AF_ESP=0.00038;ALLELEID=133281;CLNDN=Li-Fraumeni_syndrome_1|Hepatocellular_carcinoma|Osteosarcoma|Neoplasm_of_stomach|Choroid_plexus_papilloma|Carcinoma_of_colon|Carcinoma_of_pancreas|Malignant_tumor_of_breast|Adrenocortical_carcinoma,_hereditary|Basal_cell_carcinoma,_susceptibility_to,_7|Hereditary_cancer-predisposing_syndrome|Nasopharyngeal_carcinoma|Familial_cancer_of_breast|Li-Fraumeni_syndrome|Glioma_susceptibility_1|not_specified|not_provided;CLNDISDB=Gene:553989,MONDO:MONDO:0007903,MedGen:C1835398,OMIM:151623|Human_Phenotype_Ontology:HP:0001402,Human_Phenotype_Ontology:HP:0002899,Human_Phenotype_Ontology:HP:0003007,Human_Phenotype_Ontology:HP:0006750,MedGen:C2239176,OMIM:114550,Orphanet:ORPHA88673,SNOMED_CT:187769009,SNOMED_CT:25370001|Human_Phenotype_Ontology:HP:0002669,MONDO:MONDO:0002629,MeSH:D012516,MedGen:C0029463,OMIM:259500,Orphanet:ORPHA668,SNOMED_CT:21708004|Human_Phenotype_Ontology:HP:0006753,MONDO:MONDO:0021085,MeSH:D013274,MedGen:C0038356,SNOMED_CT:126824007|Human_Phenotype_Ontology:HP:0200022,MONDO:MONDO:0009837,MedGen:C0205770,OMIM:260500,Orphanet:ORPHA2807,SNOMED_CT:18021007|MONDO:MONDO:0002032,MedGen:C0699790,SNOMED_CT:269533000|MONDO:MONDO:0005192,MeSH:C562463,MedGen:C0235974,OMIM:260350,Orphanet:ORPHA217074,SNOMED_CT:372142002|MONDO:MONDO:0007254,MedGen:C0006142,SNOMED_CT:254837009|MONDO:MONDO:0008734,MedGen:C1859972,OMIM:202300|MONDO:MONDO:0013876,MedGen:C3553606,OMIM:614740|MONDO:MONDO:0015356,MedGen:C0027672,Orphanet:ORPHA140162,SNOMED_CT:699346009|MONDO:MONDO:0015459,MedGen:C2931822,OMIM:607107,Orphanet:ORPHA150|MONDO:MONDO:0016419,MedGen:C0346153,OMIM:114480,Orphanet:ORPHA227535,SNOMED_CT:254843006|MONDO:MONDO:0018875,MedGen:C0085390,OMIM:PS151623,Orphanet:ORPHA524,SNOMED_CT:428850001|MONDO:MONDO:0024498,MedGen:C2750850,OMIM:137800|MedGen:CN169374|MedGen:CN517202;CLNHGVS=NC_000017.11:g.7673773G>A;CLNREVSTAT=reviewed_by_expert_panel;CLNSIG=Uncertain_significance;CLNVC=single_nucleotide_variant;CLNVCSO=SO:0001483;CLNVI=ClinGen_TP53_Variant_Curation_Expert_Panel,ClinGen:0b9a7a17-b7b8-4223-bd64-69617a2d691d|Institute_of_Human_Genetics,_University_of_Leipzig_Medical_Center:CV_varv_1201|UniProtKB_(protein):P04637#VAR_006017;GENEINFO=TP53:7157;MC=SO:0001583|missense_variant;ORIGIN=1;RS=149633775;Pangolin=ENSG00000141510.17|34:0.0|40:-0.0
chr17	7673773	580186	G	C	.	.	ALLELEID=569763;CLNDN=Li-Fraumeni_syndrome;CLNDISDB=MONDO:MONDO:0018875,MedGen:C0085390,OMIM:PS151623,Orphanet:ORPHA524,SNOMED_CT:428850001;CLNHGVS=NC_000017.11:g.7673773G>C;CLNREVSTAT=criteria_provided,_single_submitter;CLNSIG=Uncertain_significance;CLNVC=single_nucleotide_variant;CLNVCSO=SO:0001483;GENEINFO=TP53:7157;MC=SO:0001583|missense_variant;ORIGIN=1;RS=149633775;Pangolin=ENSG00000141510.17|34:0.01|40:-0.0
chr17	7673773	482207	GCCGGTCTCT	G	.	.	ALLELEID=479315;CLNDN=Hereditary_cancer-predisposing_syndrome;CLNDISDB=MONDO:MONDO:0015356,MedGen:C0027672,Orphanet:ORPHA140162,SNOMED_CT:699346009;CLNHGVS=NC_000017.11:g.7673776_7673784del;CLNREVSTAT=criteria_provided,_single_submitter;CLNSIG=Uncertain_significance;CLNVC=Deletion;CLNVCSO=SO:0000159;GENEINFO=TP53:7157;MC=SO:0001822|inframe_deletion;ORIGIN=1;RS=1555525215;Pangolin=ENSG00000141510.17|-7:0.01|40:-0.0
chr17	7673775	182938	C	A	.	.	ALLELEID=180994;CLNDN=Hereditary_cancer-predisposing_syndrome|Li-Fraumeni_syndrome|not_provided;CLNDISDB=MONDO:MONDO:0015356,MedGen:C0027672,Orphanet:ORPHA140162,SNOMED_CT:699346009|MONDO:MONDO:0018875,MedGen:C0085390,OMIM:PS151623,Orphanet:ORPHA524,SNOMED_CT:428850001|MedGen:CN517202;CLNHGVS=NC_000017.11:g.7673775C>A;CLNREVSTAT=criteria_provided,_multiple_submitters,_no_conflicts;CLNSIG=Uncertain_significance;CLNVC=single_nucleotide_variant;CLNVCSO=SO:0001483;CLNVI=UniProtKB_(protein):P04637#VAR_006015;GENEINFO=TP53:7157;MC=SO:0001583|missense_variant;ORIGIN=1;RS=730882008;Pangolin=ENSG00000141510.17|2:0.0|38:-0.0
chr17	7673775	1008811	C	CGGT	.	.	ALLELEID=997953;CLNDN=Li-Fraumeni_syndrome;CLNDISDB=MONDO:MONDO:0018875,MedGen:C0085390,OMIM:PS151623,Orphanet:ORPHA524,SNOMED_CT:428850001;CLNHGVS=NC_000017.11:g.7673776_7673778dup;CLNREVSTAT=criteria_provided,_single_submitter;CLNSIG=Uncertain_significance;CLNVC=Duplication;CLNVCSO=SO:1000035;CLNVI=Invitae:11382268;GENEINFO=TP53:7157;MC=SO:0001821|inframe_insertion;ORIGIN=1;Pangolin=ENSG00000141510.17|41:0.0|35:-0.0
chr17	7673775	237956	C	T	.	.	ALLELEID=242978;CLNDN=Li-Fraumeni_syndrome_1|Hepatocellular_carcinoma|Pancreatic_adenocarcinoma|Squamous_cell_carcinoma_of_the_skin|Transitional_cell_carcinoma_of_the_bladder|Breast_neoplasm|Carcinoma_of_esophagus|Renal_cell_carcinoma,_papillary,_1|Malignant_melanoma_of_skin|Non-Hodgkin_lymphoma|Lung_adenocarcinoma|Squamous_cell_lung_carcinoma|Neoplasm_of_brain|Neoplasm_of_the_large_intestine|Adenocarcinoma_of_stomach|Adenocarcinoma_of_prostate|Ovarian_Serous_Cystadenocarcinoma|Malignant_tumor_of_breast|Squamous_cell_carcinoma_of_the_head_and_neck|Hereditary_cancer-predisposing_syndrome|Glioblastoma|Li-Fraumeni_syndrome|Malignant_neoplasm_of_body_of_uterus|not_specified|not_provided;CLNDISDB=Gene:553989,MONDO:MONDO:0007903,MedGen:C1835398,OMIM:151623|Human_Phenotype_Ontology:HP:0001402,Human_Phenotype_Ontology:HP:0002899,Human_Phenotype_Ontology:HP:0003007,Human_Phenotype_Ontology:HP:0006750,MedGen:C2239176,OMIM:114550,Orphanet:ORPHA88673,SNOMED_CT:187769009,SNOMED_CT:25370001|Human_Phenotype_Ontology:HP:0006725,MONDO:MONDO:0006047,MedGen:C0281361|Human_Phenotype_Ontology:HP:0006739,Human_Phenotype_Ontology:HP:0007614,MONDO:MONDO:0002529,MedGen:C0553723|Human_Phenotype_Ontology:HP:0006740,MONDO:MONDO:0005611,MedGen:C0279680|Human_Phenotype_Ontology:HP:0010623,Human_Phenotype_Ontology:HP:0100013,MONDO:MONDO:0021100,MeSH:D001943,MedGen:C1458155,SNOMED_CT:126926005|Human_Phenotype_Ontology:HP:0011459,MONDO:MONDO:0019086,MedGen:C0152018,Orphanet:ORPHA70482|Human_Phenotype_Ontology:HP:0011797,MedGen:C1336839,OMIM:605074|Human_Phenotype_Ontology:HP:0012056,MONDO:MONDO:0005012,MeSH:C562393,MedGen:C0151779,SNOMED_CT:93655004|Human_Phenotype_Ontology:HP:0012539,MONDO:MONDO:0018908,MedGen:C0024305,Orphanet:ORPHA547,SNOMED_CT:1929004|Human_Phenotype_Ontology:HP:0030078,MONDO:MONDO:0005061,MeSH:D000077192,MedGen:C0152013|Human_Phenotype_Ontology:HP:0030359,MONDO:MONDO:0005097,MedGen:C0149782|Human_Phenotype_Ontology:HP:0030692,MONDO:MONDO:0021211,MeSH:D001932,MedGen:C0006118,SNOMED_CT:126952004|Human_Phenotype_Ontology:HP:0100834,MeSH:D015179,MedGen:C0009404,SNOMED_CT:126837005|MONDO:MONDO:0005036,MedGen:C0278701|MONDO:MONDO:0005082,MedGen:C0007112|MONDO:MONDO:0006046,MedGen:C0279663|MONDO:MONDO:0007254,MedGen:C0006142,SNOMED_CT:254837009|MONDO:MONDO:0010150,MeSH:D000077195,MedGen:C1168401,OMIM:275355,SNOMED_CT:716659002|MONDO:MONDO:0015356,MedGen:C0027672,Orphanet:ORPHA140162,SNOMED_CT:699346009|MONDO:MONDO:0018177,MeSH:D005909,MedGen:C0017636,Orphanet:ORPHA360,SNOMED_CT:63634009|MONDO:MONDO:0018875,MedGen:C0085390,OMIM:PS151623,Orphanet:ORPHA524,SNOMED_CT:428850001|MedGen:C0153574|MedGen:CN169374|MedGen:CN517202;CLNHGVS=NC_000017.11:g.7673775C>T;CLNREVSTAT=criteria_provided,_conflicting_interpretations;CLNSIG=Conflicting_interpretations_of_pathogenicity;CLNSIGCONF=Likely_pathogenic(2),Uncertain_significance(5);CLNVC=single_nucleotide_variant;CLNVCSO=SO:0001483;CLNVI=ARUP_Laboratories,_Molecular_Genetics_and_Genomics,ARUP_Laboratories:135753|UniProtKB_(protein):P04637#VAR_045387;GENEINFO=TP53:7157;MC=SO:0001583|missense_variant;ORIGIN=3;RS=730882008;Pangolin=ENSG00000141510.17|-2:0.0|32:-0.0
chr17	7673777	376587	G	C	.	.	ALLELEID=363466;CLNDN=Hepatocellular_carcinoma|Neuroblastoma|Chronic_lymphocytic_leukemia|Pancreatic_adenocarcinoma|Squamous_cell_carcinoma_of_the_skin|Transitional_cell_carcinoma_of_the_bladder|Multiple_myeloma|Breast_neoplasm|Renal_cell_carcinoma,_papillary,_1|Malignant_melanoma_of_skin|Lung_adenocarcinoma|Squamous_cell_lung_carcinoma|Neoplasm_of_ovary|Adenocarcinoma_of_stomach|Ovarian_Serous_Cystadenocarcinoma|Uterine_Carcinosarcoma|Squamous_cell_carcinoma_of_the_head_and_neck|Glioblastoma|Li-Fraumeni_syndrome|Malignant_neoplasm_of_body_of_uterus;CLNDISDB=Human_Phenotype_Ontology:HP:0001402,Human_Phenotype_Ontology:HP:0002899,Human_Phenotype_Ontology:HP:0003007,Human_Phenotype_Ontology:HP:0006750,MedGen:C2239176,OMIM:114550,Orphanet:ORPHA88673,SNOMED_CT:187769009,SNOMED_CT:25370001|Human_Phenotype_Ontology:HP:0003006,Human_Phenotype_Ontology:HP:0006738,MONDO:MONDO:0005072,MeSH:D009447,MedGen:C0027819,Orphanet:ORPHA635,SNOMED_CT:87364003|Human_Phenotype_Ontology:HP:0005550,Human_Phenotype_Ontology:HP:0006734,Human_Phenotype_Ontology:HP:0006760,MONDO:MONDO:0004948,MeSH:D015451,MedGen:C0023434,OMIM:151400,Orphanet:ORPHA67038,SNOMED_CT:277473004,SNOMED_CT:51092000|Human_Phenotype_Ontology:HP:0006725,MONDO:MONDO:0006047,MedGen:C0281361|Human_Phenotype_Ontology:HP:0006739,Human_Phenotype_Ontology:HP:0007614,MONDO:MONDO:0002529,MedGen:C0553723|Human_Phenotype_Ontology:HP:0006740,MONDO:MONDO:0005611,MedGen:C0279680|Human_Phenotype_Ontology:HP:0006775,MONDO:MONDO:0009693,MeSH:D009101,MedGen:C0026764,OMIM:254500,Orphanet:ORPHA29073,SNOMED_CT:109989006,SNOMED_CT:55921005|Human_Phenotype_Ontology:HP:0010623,Human_Phenotype_Ontology:HP:0100013,MONDO:MONDO:0021100,MeSH:D001943,MedGen:C1458155,SNOMED_CT:126926005|Human_Phenotype_Ontology:HP:0011797,MedGen:C1336839,OMIM:605074|Human_Phenotype_Ontology:HP:0012056,MONDO:MONDO:0005012,MeSH:C562393,MedGen:C0151779,SNOMED_CT:93655004|Human_Phenotype_Ontology:HP:0030078,MONDO:MONDO:0005061,MeSH:D000077192,MedGen:C0152013|Human_Phenotype_Ontology:HP:0030359,MONDO:MONDO:0005097,MedGen:C0149782|Human_Phenotype_Ontology:HP:0100615,MONDO:MONDO:0021068,MeSH:D010051,MedGen:C0919267,OMIM:167000,SNOMED_CT:123843001|MONDO:MONDO:0005036,MedGen:C0278701|MONDO:MONDO:0006046,MedGen:C0279663|MONDO:MONDO:0006485,MedGen:C0280630|MONDO:MONDO:0010150,MeSH:D000077195,MedGen:C1168401,OMIM:275355,SNOMED_CT:716659002|MONDO:MONDO:0018177,MeSH:D005909,MedGen:C0017636,Orphanet:ORPHA360,SNOMED_CT:63634009|MONDO:MONDO:0018875,MedGen:C0085390,OMIM:PS151623,Orphanet:ORPHA524,SNOMED_CT:428850001|MedGen:C0153574;CLNHGVS=NC_000017.11:g.7673777G>C;CLNREVSTAT=criteria_provided,_single_submitter;CLNSIG=Uncertain_significance;CLNVC=single_nucleotide_variant;CLNVCSO=SO:0001483;GENEINFO=TP53:7157;MC=SO:0001583|missense_variant;ORIGIN=3;RS=1057519984;Pangolin=ENSG00000141510.17|30:0.0|36:-0.0
chr17	7673777	406568	G	T	.	.	ALLELEID=403007;CLNDN=Neoplasm_of_ovary|Carcinoma_of_colon|Li-Fraumeni_syndrome|not_provided;CLNDISDB=Human_Phenotype_Ontology:HP:0100615,MONDO:MONDO:0021068,MeSH:D010051,MedGen:C0919267,OMIM:167000,SNOMED_CT:123843001|MONDO:MONDO:0002032,MedGen:C0699790,SNOMED_CT:269533000|MONDO:MONDO:0018875,MedGen:C0085390,OMIM:PS151623,Orphanet:ORPHA524,SNOMED_CT:428850001|MedGen:CN517202;CLNHGVS=NC_000017.11:g.7673777G>T;CLNREVSTAT=criteria_provided,_multiple_submitters,_no_conflicts;CLNSIG=Uncertain_significance;CLNVC=single_nucleotide_variant;CLNVCSO=SO:0001483;GENEINFO=TP53:7157;MC=SO:0001583|missense_variant;ORIGIN=3;RS=1057519984;Pangolin=ENSG00000141510.17|36:0.0|3:-0.0
chr17	7673779	376588	C	G	.	.	ALLELEID=363467;CLNDN=Hepatocellular_carcinoma|Neuroblastoma|Chronic_lymphocytic_leukemia|Pancreatic_adenocarcinoma|Squamous_cell_carcinoma_of_the_skin|Transitional_cell_carcinoma_of_the_bladder|Multiple_myeloma|Breast_neoplasm|Renal_cell_carcinoma,_papillary,_1|Malignant_melanoma_of_skin|Lung_adenocarcinoma|Squamous_cell_lung_carcinoma|Adenocarcinoma_of_stomach|Gallbladder_cancer|Ovarian_Serous_Cystadenocarcinoma|Uterine_Carcinosarcoma|Squamous_cell_carcinoma_of_the_head_and_neck|Glioblastoma|Li-Fraumeni_syndrome|Malignant_neoplasm_of_body_of_uterus;CLNDISDB=Human_Phenotype_Ontology:HP:0001402,Human_Phenotype_Ontology:HP:0002899,Human_Phenotype_Ontology:HP:0003007,Human_Phenotype_Ontology:HP:0006750,MedGen:C2239176,OMIM:114550,Orphanet:ORPHA88673,SNOMED_CT:187769009,SNOMED_CT:25370001|Human_Phenotype_Ontology:HP:0003006,Human_Phenotype_Ontology:HP:0006738,MONDO:MONDO:0005072,MeSH:D009447,MedGen:C0027819,Orphanet:ORPHA635,SNOMED_CT:87364003|Human_Phenotype_Ontology:HP:0005550,Human_Phenotype_Ontology:HP:0006734,Human_Phenotype_Ontology:HP:0006760,MONDO:MONDO:0004948,MeSH:D015451,MedGen:C0023434,OMIM:151400,Orphanet:ORPHA67038,SNOMED_CT:277473004,SNOMED_CT:51092000|Human_Phenotype_Ontology:HP:0006725,MONDO:MONDO:0006047,MedGen:C0281361|Human_Phenotype_Ontology:HP:0006739,Human_Phenotype_Ontology:HP:0007614,MONDO:MONDO:0002529,MedGen:C0553723|Human_Phenotype_Ontology:HP:0006740,MONDO:MONDO:0005611,MedGen:C0279680|Human_Phenotype_Ontology:HP:0006775,MONDO:MONDO:0009693,MeSH:D009101,MedGen:C0026764,OMIM:254500,Orphanet:ORPHA29073,SNOMED_CT:109989006,SNOMED_CT:55921005|Human_Phenotype_Ontology:HP:0010623,Human_Phenotype_Ontology:HP:0100013,MONDO:MONDO:0021100,MeSH:D001943,MedGen:C1458155,SNOMED_CT:126926005|Human_Phenotype_Ontology:HP:0011797,MedGen:C1336839,OMIM:605074|Human_Phenotype_Ontology:HP:0012056,MONDO:MONDO:0005012,MeSH:C562393,MedGen:C0151779,SNOMED_CT:93655004|Human_Phenotype_Ontology:HP:0030078,MONDO:MONDO:0005061,MeSH:D000077192,MedGen:C0152013|Human_Phenotype_Ontology:HP:0030359,MONDO:MONDO:0005097,MedGen:C0149782|MONDO:MONDO:0005036,MedGen:C0278701|MONDO:MONDO:0005411,MedGen:C0153452|MONDO:MONDO:0006046,MedGen:C0279663|MONDO:MONDO:0006485,MedGen:C0280630|MONDO:MONDO:0010150,MeSH:D000077195,MedGen:C1168401,OMIM:275355,SNOMED_CT:716659002|MONDO:MONDO:0018177,MeSH:D005909,MedGen:C0017636,Orphanet:ORPHA360,SNOMED_CT:63634009|MONDO:MONDO:0018875,MedGen:C0085390,OMIM:PS151623,Orphanet:ORPHA524,SNOMED_CT:428850001|MedGen:C0153574;CLNHGVS=NC_000017.11:g.7673779C>G;CLNREVSTAT=criteria_provided,_single_submitter;CLNSIG=Uncertain_significance;CLNVC=single_nucleotide_variant;CLNVCSO=SO:0001483;GENEINFO=TP53:7157;MC=SO:0001583|missense_variant;ORIGIN=3;RS=764146326;Pangolin=ENSG00000141510.17|1:0.0|28:-0.0
chr17	7673781	161517	C	A	.	.	ALLELEID=171613;CLNDN=Hepatocellular_carcinoma|Acute_myeloid_leukemia|Squamous_cell_carcinoma_of_the_skin|Transitional_cell_carcinoma_of_the_bladder|Breast_neoplasm|Carcinoma_of_esophagus|Malignant_melanoma_of_skin|Malignant_tumor_of_prostate|Lung_adenocarcinoma|Small_cell_lung_carcinoma|Squamous_cell_lung_carcinoma|Neoplasm_of_brain|Nasopharyngeal_Neoplasms|Adenocarcinoma_of_stomach|Ovarian_Serous_Cystadenocarcinoma|Uterine_Carcinosarcoma|Squamous_cell_carcinoma_of_the_head_and_neck|Li-Fraumeni_syndrome|Neoplasm_of_uterine_cervix;CLNDISDB=Human_Phenotype_Ontology:HP:0001402,Human_Phenotype_Ontology:HP:0002899,Human_Phenotype_Ontology:HP:0003007,Human_Phenotype_Ontology:HP:0006750,MedGen:C2239176,OMIM:114550,Orphanet:ORPHA88673,SNOMED_CT:187769009,SNOMED_CT:25370001|Human_Phenotype_Ontology:HP:0001914,Human_Phenotype_Ontology:HP:0004808,Human_Phenotype_Ontology:HP:0004843,Human_Phenotype_Ontology:HP:0005516,Human_Phenotype_Ontology:HP:0006724,Human_Phenotype_Ontology:HP:0006728,MONDO:MONDO:0018874,MeSH:D015470,MedGen:C0023467,OMIM:601626,Orphanet:ORPHA519,SNOMED_CT:17788007|Human_Phenotype_Ontology:HP:0006739,Human_Phenotype_Ontology:HP:0007614,MONDO:MONDO:0002529,MedGen:C0553723|Human_Phenotype_Ontology:HP:0006740,MONDO:MONDO:0005611,MedGen:C0279680|Human_Phenotype_Ontology:HP:0010623,Human_Phenotype_Ontology:HP:0100013,MONDO:MONDO:0021100,MeSH:D001943,MedGen:C1458155,SNOMED_CT:126926005|Human_Phenotype_Ontology:HP:0011459,MONDO:MONDO:0019086,MedGen:C0152018,Orphanet:ORPHA70482|Human_Phenotype_Ontology:HP:0012056,MONDO:MONDO:0005012,MeSH:C562393,MedGen:C0151779,SNOMED_CT:93655004|Human_Phenotype_Ontology:HP:0012125,MONDO:MONDO:0008315,MedGen:C0376358,OMIM:176807,SNOMED_CT:399068003|Human_Phenotype_Ontology:HP:0030078,MONDO:MONDO:0005061,MeSH:D000077192,MedGen:C0152013|Human_Phenotype_Ontology:HP:0030357,MONDO:MONDO:0008433,MeSH:D055752,MedGen:C0149925,OMIM:182280,Orphanet:ORPHA70573|Human_Phenotype_Ontology:HP:0030359,MONDO:MONDO:0005097,MedGen:C0149782|Human_Phenotype_Ontology:HP:0030692,MONDO:MONDO:0021211,MeSH:D001932,MedGen:C0006118,SNOMED_CT:126952004|Human_Phenotype_Ontology:HP:0100630,MONDO:MONDO:0005375,MeSH:D009303,MedGen:C0027439|MONDO:MONDO:0005036,MedGen:C0278701|MONDO:MONDO:0006046,MedGen:C0279663|MONDO:MONDO:0006485,MedGen:C0280630|MONDO:MONDO:0010150,MeSH:D000077195,MedGen:C1168401,OMIM:275355,SNOMED_CT:716659002|MONDO:MONDO:0018875,MedGen:C0085390,OMIM:PS151623,Orphanet:ORPHA524,SNOMED_CT:428850001|MONDO:MONDO:0021230,MeSH:D002583,MedGen:C0007873,SNOMED_CT:123841004;CLNHGVS=NC_000017.11:g.7673781C>A;CLNREVSTAT=criteria_provided,_single_submitter;CLNSIG=Uncertain_significance;CLNVC=single_nucleotide_variant;CLNVCSO=SO:0001483;GENEINFO=TP53:7157;MC=SO:0001583|missense_variant;ORIGIN=3;RS=121912660;Pangolin=ENSG00000141510.17|-3:0.04|32:-0.0
chr17	7673781	12368	C	G	.	.	ALLELEID=27407;CLNDN=Hepatocellular_carcinoma|Acute_myeloid_leukemia|Squamous_cell_carcinoma_of_the_skin|Transitional_cell_carcinoma_of_the_bladder|Breast_neoplasm|Carcinoma_of_esophagus|Malignant_melanoma_of_skin|Lung_adenocarcinoma|Small_cell_lung_carcinoma|Squamous_cell_lung_carcinoma|Neoplasm_of_brain|Nasopharyngeal_Neoplasms|Adenocarcinoma_of_stomach|Ovarian_Serous_Cystadenocarcinoma|Uterine_Carcinosarcoma|Squamous_cell_carcinoma_of_the_head_and_neck|Nasopharyngeal_carcinoma|Li-Fraumeni_syndrome|Neoplasm_of_uterine_cervix;CLNDISDB=Human_Phenotype_Ontology:HP:0001402,Human_Phenotype_Ontology:HP:0002899,Human_Phenotype_Ontology:HP:0003007,Human_Phenotype_Ontology:HP:0006750,MedGen:C2239176,OMIM:114550,Orphanet:ORPHA88673,SNOMED_CT:187769009,SNOMED_CT:25370001|Human_Phenotype_Ontology:HP:0001914,Human_Phenotype_Ontology:HP:0004808,Human_Phenotype_Ontology:HP:0004843,Human_Phenotype_Ontology:HP:0005516,Human_Phenotype_Ontology:HP:0006724,Human_Phenotype_Ontology:HP:0006728,MONDO:MONDO:0018874,MeSH:D015470,MedGen:C0023467,OMIM:601626,Orphanet:ORPHA519,SNOMED_CT:17788007|Human_Phenotype_Ontology:HP:0006739,Human_Phenotype_Ontology:HP:0007614,MONDO:MONDO:0002529,MedGen:C0553723|Human_Phenotype_Ontology:HP:0006740,MONDO:MONDO:0005611,MedGen:C0279680|Human_Phenotype_Ontology:HP:0010623,Human_Phenotype_Ontology:HP:0100013,MONDO:MONDO:0021100,MeSH:D001943,MedGen:C1458155,SNOMED_CT:126926005|Human_Phenotype_Ontology:HP:0011459,MONDO:MONDO:0019086,MedGen:C0152018,Orphanet:ORPHA70482|Human_Phenotype_Ontology:HP:0012056,MONDO:MONDO:0005012,MeSH:C562393,MedGen:C0151779,SNOMED_CT:93655004|Human_Phenotype_Ontology:HP:0030078,MONDO:MONDO:0005061,MeSH:D000077192,MedGen:C0152013|Human_Phenotype_Ontology:HP:0030357,MONDO:MONDO:0008433,MeSH:D055752,MedGen:C0149925,OMIM:182280,Orphanet:ORPHA70573|Human_Phenotype_Ontology:HP:0030359,MONDO:MONDO:0005097,MedGen:C0149782|Human_Phenotype_Ontology:HP:0030692,MONDO:MONDO:0021211,MeSH:D001932,MedGen:C0006118,SNOMED_CT:126952004|Human_Phenotype_Ontology:HP:0100630,MONDO:MONDO:0005375,MeSH:D009303,MedGen:C0027439|MONDO:MONDO:0005036,MedGen:C0278701|MONDO:MONDO:0006046,MedGen:C0279663|MONDO:MONDO:0006485,MedGen:C0280630|MONDO:MONDO:0010150,MeSH:D000077195,MedGen:C1168401,OMIM:275355,SNOMED_CT:716659002|MONDO:MONDO:0015459,MedGen:C2931822,OMIM:607107,Orphanet:ORPHA150|MONDO:MONDO:0018875,MedGen:C0085390,OMIM:PS151623,Orphanet:ORPHA524,SNOMED_CT:428850001|MONDO:MONDO:0021230,MeSH:D002583,MedGen:C0007873,SNOMED_CT:123841004;CLNHGVS=NC_000017.11:g.7673781C>G;CLNREVSTAT=criteria_provided,_single_submitter;CLNSIG=Uncertain_significance;CLNVC=single_nucleotide_variant;CLNVCSO=SO:0001483;CLNVI=OMIM_Allelic_Variant:191170.0024|UniProtKB_(protein):P04637#VAR_006009;GENEINFO=TP53:7157;MC=SO:0001583|missense_variant;ORIGIN=3;RS=121912660;Pangolin=ENSG00000141510.17|-3:0.05|26:-0.0
chr17	7673781	376657	C	T	.	.	ALLELEID=363536;CLNDN=Hepatocellular_carcinoma|Acute_myeloid_leukemia|Squamous_cell_carcinoma_of_the_skin|Transitional_cell_carcinoma_of_the_bladder|Breast_neoplasm|Carcinoma_of_esophagus|Malignant_melanoma_of_skin|Lung_adenocarcinoma|Small_cell_lung_carcinoma|Squamous_cell_lung_carcinoma|Neoplasm_of_brain|Nasopharyngeal_Neoplasms|Adenocarcinoma_of_stomach|Ovarian_Serous_Cystadenocarcinoma|Uterine_Carcinosarcoma|Squamous_cell_carcinoma_of_the_head_and_neck|Hereditary_cancer-predisposing_syndrome|Li-Fraumeni_syndrome|Neoplasm_of_uterine_cervix;CLNDISDB=Human_Phenotype_Ontology:HP:0001402,Human_Phenotype_Ontology:HP:0002899,Human_Phenotype_Ontology:HP:0003007,Human_Phenotype_Ontology:HP:0006750,MedGen:C2239176,OMIM:114550,Orphanet:ORPHA88673,SNOMED_CT:187769009,SNOMED_CT:25370001|Human_Phenotype_Ontology:HP:0001914,Human_Phenotype_Ontology:HP:0004808,Human_Phenotype_Ontology:HP:0004843,Human_Phenotype_Ontology:HP:0005516,Human_Phenotype_Ontology:HP:0006724,Human_Phenotype_Ontology:HP:0006728,MONDO:MONDO:0018874,MeSH:D015470,MedGen:C0023467,OMIM:601626,Orphanet:ORPHA519,SNOMED_CT:17788007|Human_Phenotype_Ontology:HP:0006739,Human_Phenotype_Ontology:HP:0007614,MONDO:MONDO:0002529,MedGen:C0553723|Human_Phenotype_Ontology:HP:0006740,MONDO:MONDO:0005611,MedGen:C0279680|Human_Phenotype_Ontology:HP:0010623,Human_Phenotype_Ontology:HP:0100013,MONDO:MONDO:0021100,MeSH:D001943,MedGen:C1458155,SNOMED_CT:126926005|Human_Phenotype_Ontology:HP:0011459,MONDO:MONDO:0019086,MedGen:C0152018,Orphanet:ORPHA70482|Human_Phenotype_Ontology:HP:0012056,MONDO:MONDO:0005012,MeSH:C562393,MedGen:C0151779,SNOMED_CT:93655004|Human_Phenotype_Ontology:HP:0030078,MONDO:MONDO:0005061,MeSH:D000077192,MedGen:C0152013|Human_Phenotype_Ontology:HP:0030357,MONDO:MONDO:0008433,MeSH:D055752,MedGen:C0149925,OMIM:182280,Orphanet:ORPHA70573|Human_Phenotype_Ontology:HP:0030359,MONDO:MONDO:0005097,MedGen:C0149782|Human_Phenotype_Ontology:HP:0030692,MONDO:MONDO:0021211,MeSH:D001932,MedGen:C0006118,SNOMED_CT:126952004|Human_Phenotype_Ontology:HP:0100630,MONDO:MONDO:0005375,MeSH:D009303,MedGen:C0027439|MONDO:MONDO:0005036,MedGen:C0278701|MONDO:MONDO:0006046,MedGen:C0279663|MONDO:MONDO:0006485,MedGen:C0280630|MONDO:MONDO:0010150,MeSH:D000077195,MedGen:C1168401,OMIM:275355,SNOMED_CT:716659002|MONDO:MONDO:0015356,MedGen:C0027672,Orphanet:ORPHA140162,SNOMED_CT:699346009|MONDO:MONDO:0018875,MedGen:C0085390,OMIM:PS151623,Orphanet:ORPHA524,SNOMED_CT:428850001|MONDO:MONDO:0021230,MeSH:D002583,MedGen:C0007873,SNOMED_CT:123841004;CLNHGVS=NC_000017.11:g.7673781C>T;CLNREVSTAT=criteria_provided,_conflicting_interpretations;CLNSIG=Conflicting_interpretations_of_pathogenicity;CLNSIGCONF=Likely_pathogenic(2),Uncertain_significance(1);CLNVC=single_nucleotide_variant;CLNVCSO=SO:0001483;GENEINFO=TP53:7157;MC=SO:0001583|missense_variant;ORIGIN=3;RS=121912660;Pangolin=ENSG00000141510.17|-3:0.0|-1:-0.0
chr17	7673782	376658	T	C	.	.	ALLELEID=363537;CLNDN=Hepatocellular_carcinoma|Acute_myeloid_leukemia|Squamous_cell_carcinoma_of_the_skin|Transitional_cell_carcinoma_of_the_bladder|Breast_neoplasm|Carcinoma_of_esophagus|Malignant_melanoma_of_skin|Lung_adenocarcinoma|Small_cell_lung_carcinoma|Squamous_cell_lung_carcinoma|Neoplasm_of_brain|Neoplasm_of_ovary|Nasopharyngeal_Neoplasms|Adenocarcinoma_of_stomach|Ovarian_Serous_Cystadenocarcinoma|Uterine_Carcinosarcoma|Squamous_cell_carcinoma_of_the_head_and_neck|Hereditary_cancer-predisposing_syndrome|Li-Fraumeni_syndrome|Neoplasm_of_uterine_cervix;CLNDISDB=Human_Phenotype_Ontology:HP:0001402,Human_Phenotype_Ontology:HP:0002899,Human_Phenotype_Ontology:HP:0003007,Human_Phenotype_Ontology:HP:0006750,MedGen:C2239176,OMIM:114550,Orphanet:ORPHA88673,SNOMED_CT:187769009,SNOMED_CT:25370001|Human_Phenotype_Ontology:HP:0001914,Human_Phenotype_Ontology:HP:0004808,Human_Phenotype_Ontology:HP:0004843,Human_Phenotype_Ontology:HP:0005516,Human_Phenotype_Ontology:HP:0006724,Human_Phenotype_Ontology:HP:0006728,MONDO:MONDO:0018874,MeSH:D015470,MedGen:C0023467,OMIM:601626,Orphanet:ORPHA519,SNOMED_CT:17788007|Human_Phenotype_Ontology:HP:0006739,Human_Phenotype_Ontology:HP:0007614,MONDO:MONDO:0002529,MedGen:C0553723|Human_Phenotype_Ontology:HP:0006740,MONDO:MONDO:0005611,MedGen:C0279680|Human_Phenotype_Ontology:HP:0010623,Human_Phenotype_Ontology:HP:0100013,MONDO:MONDO:0021100,MeSH:D001943,MedGen:C1458155,SNOMED_CT:126926005|Human_Phenotype_Ontology:HP:0011459,MONDO:MONDO:0019086,MedGen:C0152018,Orphanet:ORPHA70482|Human_Phenotype_Ontology:HP:0012056,MONDO:MONDO:0005012,MeSH:C562393,MedGen:C0151779,SNOMED_CT:93655004|Human_Phenotype_Ontology:HP:0030078,MONDO:MONDO:0005061,MeSH:D000077192,MedGen:C0152013|Human_Phenotype_Ontology:HP:0030357,MONDO:MONDO:0008433,MeSH:D055752,MedGen:C0149925,OMIM:182280,Orphanet:ORPHA70573|Human_Phenotype_Ontology:HP:0030359,MONDO:MONDO:0005097,MedGen:C0149782|Human_Phenotype_Ontology:HP:0030692,MONDO:MONDO:0021211,MeSH:D001932,MedGen:C0006118,SNOMED_CT:126952004|Human_Phenotype_Ontology:HP:0100615,MONDO:MONDO:0021068,MeSH:D010051,MedGen:C0919267,OMIM:167000,SNOMED_CT:123843001|Human_Phenotype_Ontology:HP:0100630,MONDO:MONDO:0005375,MeSH:D009303,MedGen:C0027439|MONDO:MONDO:0005036,MedGen:C0278701|MONDO:MONDO:0006046,MedGen:C0279663|MONDO:MONDO:0006485,MedGen:C0280630|MONDO:MONDO:0010150,MeSH:D000077195,MedGen:C1168401,OMIM:275355,SNOMED_CT:716659002|MONDO:MONDO:0015356,MedGen:C0027672,Orphanet:ORPHA140162,SNOMED_CT:699346009|MONDO:MONDO:0018875,MedGen:C0085390,OMIM:PS151623,Orphanet:ORPHA524,SNOMED_CT:428850001|MONDO:MONDO:0021230,MeSH:D002583,MedGen:C0007873,SNOMED_CT:123841004;CLNHGVS=NC_000017.11:g.7673782T>C;CLNREVSTAT=criteria_provided,_conflicting_interpretations;CLNSIG=Conflicting_interpretations_of_pathogenicity;CLNSIGCONF=Likely_pathogenic(1),Uncertain_significance(1);CLNVC=single_nucleotide_variant;CLNVCSO=SO:0001483;GENEINFO=TP53:7157;MC=SO:0001583|missense_variant;ORIGIN=3;RS=753660142;Pangolin=ENSG00000141510.17|25:0.01|-2:-0.0
chr17	7673785	458568	C	T	.	.	ALLELEID=468863;CLNDN=Hereditary_cancer-predisposing_syndrome|Li-Fraumeni_syndrome;CLNDISDB=MONDO:MONDO:0015356,MedGen:C0027672,Orphanet:ORPHA140162,SNOMED_CT:699346009|MONDO:MONDO:0018875,MedGen:C0085390,OMIM:PS151623,Orphanet:ORPHA524,SNOMED_CT:428850001;CLNHGVS=NC_000017.11:g.7673785C>T;CLNREVSTAT=criteria_provided,_multiple_submitters,_no_conflicts;CLNSIG=Uncertain_significance;CLNVC=single_nucleotide_variant;CLNVCSO=SO:0001483;GENEINFO=TP53:7157;MC=SO:0001583|missense_variant;ORIGIN=1;RS=1555525248;Pangolin=ENSG00000141510.17|-2:0.88|22:-0.01
chr17	7673787	232497	G	A	.	.	ALLELEID=236459;CLNDN=Pancreatic_adenocarcinoma|Squamous_cell_carcinoma_of_the_skin|Multiple_myeloma|Breast_neoplasm|Carcinoma_of_esophagus|Malignant_melanoma_of_skin|Lung_adenocarcinoma|Squamous_cell_lung_carcinoma|Neoplasm_of_brain|Neoplasm_of_ovary|Neoplasm_of_the_large_intestine|Gallbladder_cancer|Ovarian_Serous_Cystadenocarcinoma|Squamous_cell_carcinoma_of_the_head_and_neck|Hereditary_cancer-predisposing_syndrome|Li-Fraumeni_syndrome|Malignant_neoplasm_of_body_of_uterus;CLNDISDB=Human_Phenotype_Ontology:HP:0006725,MONDO:MONDO:0006047,MedGen:C0281361|Human_Phenotype_Ontology:HP:0006739,Human_Phenotype_Ontology:HP:0007614,MONDO:MONDO:0002529,MedGen:C0553723|Human_Phenotype_Ontology:HP:0006775,MONDO:MONDO:0009693,MeSH:D009101,MedGen:C0026764,OMIM:254500,Orphanet:ORPHA29073,SNOMED_CT:109989006,SNOMED_CT:55921005|Human_Phenotype_Ontology:HP:0010623,Human_Phenotype_Ontology:HP:0100013,MONDO:MONDO:0021100,MeSH:D001943,MedGen:C1458155,SNOMED_CT:126926005|Human_Phenotype_Ontology:HP:0011459,MONDO:MONDO:0019086,MedGen:C0152018,Orphanet:ORPHA70482|Human_Phenotype_Ontology:HP:0012056,MONDO:MONDO:0005012,MeSH:C562393,MedGen:C0151779,SNOMED_CT:93655004|Human_Phenotype_Ontology:HP:0030078,MONDO:MONDO:0005061,MeSH:D000077192,MedGen:C0152013|Human_Phenotype_Ontology:HP:0030359,MONDO:MONDO:0005097,MedGen:C0149782|Human_Phenotype_Ontology:HP:0030692,MONDO:MONDO:0021211,MeSH:D001932,MedGen:C0006118,SNOMED_CT:126952004|Human_Phenotype_Ontology:HP:0100615,MONDO:MONDO:0021068,MeSH:D010051,MedGen:C0919267,OMIM:167000,SNOMED_CT:123843001|Human_Phenotype_Ontology:HP:0100834,MeSH:D015179,MedGen:C0009404,SNOMED_CT:126837005|MONDO:MONDO:0005411,MedGen:C0153452|MONDO:MONDO:0006046,MedGen:C0279663|MONDO:MONDO:0010150,MeSH:D000077195,MedGen:C1168401,OMIM:275355,SNOMED_CT:716659002|MONDO:MONDO:0015356,MedGen:C0027672,Orphanet:ORPHA140162,SNOMED_CT:699346009|MONDO:MONDO:0018875,MedGen:C0085390,OMIM:PS151623,Orphanet:ORPHA524,SNOMED_CT:428850001|MedGen:C0153574;CLNHGVS=NC_000017.11:g.7673787G>A;CLNREVSTAT=criteria_provided,_conflicting_interpretations;CLNSIG=Conflicting_interpretations_of_pathogenicity;CLNSIGCONF=Pathogenic(1),Uncertain_significance(1);CLNVC=single_nucleotide_variant;CLNVCSO=SO:0001483;CLNVI=UniProtKB_(protein):P04637#VAR_006003;GENEINFO=TP53:7157;MC=SO:0001583|missense_variant;ORIGIN=3;RS=876659802;Pangolin=ENSG00000141510.17|-7:0.0|26:-0.0
chr17	7673787	376644	G	C	.	.	ALLELEID=363523;CLNDN=Pancreatic_adenocarcinoma|Squamous_cell_carcinoma_of_the_skin|Multiple_myeloma|Breast_neoplasm|Carcinoma_of_esophagus|Malignant_melanoma_of_skin|Lung_adenocarcinoma|Squamous_cell_lung_carcinoma|Neoplasm_of_brain|Neoplasm_of_ovary|Neoplasm_of_the_large_intestine|Ovarian_Serous_Cystadenocarcinoma|Squamous_cell_carcinoma_of_the_head_and_neck|Hereditary_cancer-predisposing_syndrome|Li-Fraumeni_syndrome|Malignant_neoplasm_of_body_of_uterus|not_provided;CLNDISDB=Human_Phenotype_Ontology:HP:0006725,MONDO:MONDO:0006047,MedGen:C0281361|Human_Phenotype_Ontology:HP:0006739,Human_Phenotype_Ontology:HP:0007614,MONDO:MONDO:0002529,MedGen:C0553723|Human_Phenotype_Ontology:HP:0006775,MONDO:MONDO:0009693,MeSH:D009101,MedGen:C0026764,OMIM:254500,Orphanet:ORPHA29073,SNOMED_CT:109989006,SNOMED_CT:55921005|Human_Phenotype_Ontology:HP:0010623,Human_Phenotype_Ontology:HP:0100013,MONDO:MONDO:0021100,MeSH:D001943,MedGen:C1458155,SNOMED_CT:126926005|Human_Phenotype_Ontology:HP:0011459,MONDO:MONDO:0019086,MedGen:C0152018,Orphanet:ORPHA70482|Human_Phenotype_Ontology:HP:0012056,MONDO:MONDO:0005012,MeSH:C562393,MedGen:C0151779,SNOMED_CT:93655004|Human_Phenotype_Ontology:HP:0030078,MONDO:MONDO:0005061,MeSH:D000077192,MedGen:C0152013|Human_Phenotype_Ontology:HP:0030359,MONDO:MONDO:0005097,MedGen:C0149782|Human_Phenotype_Ontology:HP:0030692,MONDO:MONDO:0021211,MeSH:D001932,MedGen:C0006118,SNOMED_CT:126952004|Human_Phenotype_Ontology:HP:0100615,MONDO:MONDO:0021068,MeSH:D010051,MedGen:C0919267,OMIM:167000,SNOMED_CT:123843001|Human_Phenotype_Ontology:HP:0100834,MeSH:D015179,MedGen:C0009404,SNOMED_CT:126837005|MONDO:MONDO:0006046,MedGen:C0279663|MONDO:MONDO:0010150,MeSH:D000077195,MedGen:C1168401,OMIM:275355,SNOMED_CT:716659002|MONDO:MONDO:0015356,MedGen:C0027672,Orphanet:ORPHA140162,SNOMED_CT:699346009|MONDO:MONDO:0018875,MedGen:C0085390,OMIM:PS151623,Orphanet:ORPHA524,SNOMED_CT:428850001|MedGen:C0153574|MedGen:CN517202;CLNHGVS=NC_000017.11:g.7673787G>C;CLNREVSTAT=criteria_provided,_multiple_submitters,_no_conflicts;CLNSIG=Uncertain_significance;CLNVC=single_nucleotide_variant;CLNVCSO=SO:0001483;GENEINFO=TP53:7157;MC=SO:0001583|missense_variant;ORIGIN=3;RS=876659802;Pangolin=ENSG00000141510.17|20:0.0|-7:-0.0
chr17	7673787	376646	G	T	.	.	ALLELEID=363525;CLNDN=Pancreatic_adenocarcinoma|Squamous_cell_carcinoma_of_the_skin|Multiple_myeloma|Breast_neoplasm|Carcinoma_of_esophagus|Malignant_melanoma_of_skin|Lung_adenocarcinoma|Squamous_cell_lung_carcinoma|Neoplasm_of_brain|Neoplasm_of_the_large_intestine|Ovarian_Serous_Cystadenocarcinoma|Squamous_cell_carcinoma_of_the_head_and_neck|Hereditary_cancer-predisposing_syndrome|Li-Fraumeni_syndrome|Malignant_neoplasm_of_body_of_uterus;CLNDISDB=Human_Phenotype_Ontology:HP:0006725,MONDO:MONDO:0006047,MedGen:C0281361|Human_Phenotype_Ontology:HP:0006739,Human_Phenotype_Ontology:HP:0007614,MONDO:MONDO:0002529,MedGen:C0553723|Human_Phenotype_Ontology:HP:0006775,MONDO:MONDO:0009693,MeSH:D009101,MedGen:C0026764,OMIM:254500,Orphanet:ORPHA29073,SNOMED_CT:109989006,SNOMED_CT:55921005|Human_Phenotype_Ontology:HP:0010623,Human_Phenotype_Ontology:HP:0100013,MONDO:MONDO:0021100,MeSH:D001943,MedGen:C1458155,SNOMED_CT:126926005|Human_Phenotype_Ontology:HP:0011459,MONDO:MONDO:0019086,MedGen:C0152018,Orphanet:ORPHA70482|Human_Phenotype_Ontology:HP:0012056,MONDO:MONDO:0005012,MeSH:C562393,MedGen:C0151779,SNOMED_CT:93655004|Human_Phenotype_Ontology:HP:0030078,MONDO:MONDO:0005061,MeSH:D000077192,MedGen:C0152013|Human_Phenotype_Ontology:HP:0030359,MONDO:MONDO:0005097,MedGen:C0149782|Human_Phenotype_Ontology:HP:0030692,MONDO:MONDO:0021211,MeSH:D001932,MedGen:C0006118,SNOMED_CT:126952004|Human_Phenotype_Ontology:HP:0100834,MeSH:D015179,MedGen:C0009404,SNOMED_CT:126837005|MONDO:MONDO:0006046,MedGen:C0279663|MONDO:MONDO:0010150,MeSH:D000077195,MedGen:C1168401,OMIM:275355,SNOMED_CT:716659002|MONDO:MONDO:0015356,MedGen:C0027672,Orphanet:ORPHA140162,SNOMED_CT:699346009|MONDO:MONDO:0018875,MedGen:C0085390,OMIM:PS151623,Orphanet:ORPHA524,SNOMED_CT:428850001|MedGen:C0153574;CLNHGVS=NC_000017.11:g.7673787G>T;CLNREVSTAT=criteria_provided,_multiple_submitters,_no_conflicts;CLNSIG=Uncertain_significance;CLNVC=single_nucleotide_variant;CLNVCSO=SO:0001483;GENEINFO=TP53:7157;MC=SO:0001583|missense_variant;ORIGIN=3;RS=876659802;Pangolin=ENSG00000141510.17|50:0.0|-7:-0.0
chr17	7673788	376642	G	A	.	.	ALLELEID=363521;CLNDN=Pancreatic_adenocarcinoma|Squamous_cell_carcinoma_of_the_skin|Multiple_myeloma|Breast_neoplasm|Carcinoma_of_esophagus|Malignant_melanoma_of_skin|Lung_adenocarcinoma|Squamous_cell_lung_carcinoma|Neoplasm_of_brain|Neoplasm_of_ovary|Neoplasm_of_the_large_intestine|Ovarian_Serous_Cystadenocarcinoma|Squamous_cell_carcinoma_of_the_head_and_neck|Hereditary_cancer-predisposing_syndrome|Li-Fraumeni_syndrome|Malignant_neoplasm_of_body_of_uterus|not_provided;CLNDISDB=Human_Phenotype_Ontology:HP:0006725,MONDO:MONDO:0006047,MedGen:C0281361|Human_Phenotype_Ontology:HP:0006739,Human_Phenotype_Ontology:HP:0007614,MONDO:MONDO:0002529,MedGen:C0553723|Human_Phenotype_Ontology:HP:0006775,MONDO:MONDO:0009693,MeSH:D009101,MedGen:C0026764,OMIM:254500,Orphanet:ORPHA29073,SNOMED_CT:109989006,SNOMED_CT:55921005|Human_Phenotype_Ontology:HP:0010623,Human_Phenotype_Ontology:HP:0100013,MONDO:MONDO:0021100,MeSH:D001943,MedGen:C1458155,SNOMED_CT:126926005|Human_Phenotype_Ontology:HP:0011459,MONDO:MONDO:0019086,MedGen:C0152018,Orphanet:ORPHA70482|Human_Phenotype_Ontology:HP:0012056,MONDO:MONDO:0005012,MeSH:C562393,MedGen:C0151779,SNOMED_CT:93655004|Human_Phenotype_Ontology:HP:0030078,MONDO:MONDO:0005061,MeSH:D000077192,MedGen:C0152013|Human_Phenotype_Ontology:HP:0030359,MONDO:MONDO:0005097,MedGen:C0149782|Human_Phenotype_Ontology:HP:0030692,MONDO:MONDO:0021211,MeSH:D001932,MedGen:C0006118,SNOMED_CT:126952004|Human_Phenotype_Ontology:HP:0100615,MONDO:MONDO:0021068,MeSH:D010051,MedGen:C0919267,OMIM:167000,SNOMED_CT:123843001|Human_Phenotype_Ontology:HP:0100834,MeSH:D015179,MedGen:C0009404,SNOMED_CT:126837005|MONDO:MONDO:0006046,MedGen:C0279663|MONDO:MONDO:0010150,MeSH:D000077195,MedGen:C1168401,OMIM:275355,SNOMED_CT:716659002|MONDO:MONDO:0015356,MedGen:C0027672,Orphanet:ORPHA140162,SNOMED_CT:699346009|MONDO:MONDO:0018875,MedGen:C0085390,OMIM:PS151623,Orphanet:ORPHA524,SNOMED_CT:428850001|MedGen:C0153574|MedGen:CN517202;CLNHGVS=NC_000017.11:g.7673788G>A;CLNREVSTAT=criteria_provided,_conflicting_interpretations;CLNSIG=Conflicting_interpretations_of_pathogenicity;CLNSIGCONF=Likely_pathogenic(1),Pathogenic(1),Uncertain_significance(1);CLNVC=single_nucleotide_variant;CLNVCSO=SO:0001483;GENEINFO=TP53:7157;MC=SO:0001583|missense_variant;ORIGIN=3;RS=17849781;Pangolin=ENSG00000141510.17|19:0.0|25:-0.0
chr17	7673788	376645	G	C	.	.	ALLELEID=363524;CLNDN=Pancreatic_adenocarcinoma|Squamous_cell_carcinoma_of_the_skin|Multiple_myeloma|Breast_neoplasm|Carcinoma_of_esophagus|Malignant_melanoma_of_skin|Lung_adenocarcinoma|Squamous_cell_lung_carcinoma|Neoplasm_of_brain|Neoplasm_of_ovary|Neoplasm_of_the_large_intestine|Ovarian_Serous_Cystadenocarcinoma|Squamous_cell_carcinoma_of_the_head_and_neck|Hereditary_cancer-predisposing_syndrome|Li-Fraumeni_syndrome|Malignant_neoplasm_of_body_of_uterus;CLNDISDB=Human_Phenotype_Ontology:HP:0006725,MONDO:MONDO:0006047,MedGen:C0281361|Human_Phenotype_Ontology:HP:0006739,Human_Phenotype_Ontology:HP:0007614,MONDO:MONDO:0002529,MedGen:C0553723|Human_Phenotype_Ontology:HP:0006775,MONDO:MONDO:0009693,MeSH:D009101,MedGen:C0026764,OMIM:254500,Orphanet:ORPHA29073,SNOMED_CT:109989006,SNOMED_CT:55921005|Human_Phenotype_Ontology:HP:0010623,Human_Phenotype_Ontology:HP:0100013,MONDO:MONDO:0021100,MeSH:D001943,MedGen:C1458155,SNOMED_CT:126926005|Human_Phenotype_Ontology:HP:0011459,MONDO:MONDO:0019086,MedGen:C0152018,Orphanet:ORPHA70482|Human_Phenotype_Ontology:HP:0012056,MONDO:MONDO:0005012,MeSH:C562393,MedGen:C0151779,SNOMED_CT:93655004|Human_Phenotype_Ontology:HP:0030078,MONDO:MONDO:0005061,MeSH:D000077192,MedGen:C0152013|Human_Phenotype_Ontology:HP:0030359,MONDO:MONDO:0005097,MedGen:C0149782|Human_Phenotype_Ontology:HP:0030692,MONDO:MONDO:0021211,MeSH:D001932,MedGen:C0006118,SNOMED_CT:126952004|Human_Phenotype_Ontology:HP:0100615,MONDO:MONDO:0021068,MeSH:D010051,MedGen:C0919267,OMIM:167000,SNOMED_CT:123843001|Human_Phenotype_Ontology:HP:0100834,MeSH:D015179,MedGen:C0009404,SNOMED_CT:126837005|MONDO:MONDO:0006046,MedGen:C0279663|MONDO:MONDO:0010150,MeSH:D000077195,MedGen:C1168401,OMIM:275355,SNOMED_CT:716659002|MONDO:MONDO:0015356,MedGen:C0027672,Orphanet:ORPHA140162,SNOMED_CT:699346009|MONDO:MONDO:0018875,MedGen:C0085390,OMIM:PS151623,Orphanet:ORPHA524,SNOMED_CT:428850001|MedGen:C0153574;CLNHGVS=NC_000017.11:g.7673788G>C;CLNREVSTAT=criteria_provided,_conflicting_interpretations;CLNSIG=Conflicting_interpretations_of_pathogenicity;CLNSIGCONF=Likely_pathogenic(1),Uncertain_significance(1);CLNVC=single_nucleotide_variant;CLNVCSO=SO:0001483;GENEINFO=TP53:7157;MC=SO:0001583|missense_variant;ORIGIN=3;RS=17849781;Pangolin=ENSG00000141510.17|49:0.0|25:-0.0
chr17	7673790	458567	C	A	.	.	ALLELEID=469122;CLNDN=Li-Fraumeni_syndrome;CLNDISDB=MONDO:MONDO:0018875,MedGen:C0085390,OMIM:PS151623,Orphanet:ORPHA524,SNOMED_CT:428850001;CLNHGVS=NC_000017.11:g.7673790C>A;CLNREVSTAT=criteria_provided,_single_submitter;CLNSIG=Uncertain_significance;CLNVC=single_nucleotide_variant;CLNVCSO=SO:0001483;GENEINFO=TP53:7157;MC=SO:0001583|missense_variant;ORIGIN=1;RS=763098116;Pangolin=ENSG00000141510.17|-10:0.0|50:-0.0
chr17	7673790	655556	C	G	.	.	ALLELEID=646740;CLNDN=Li-Fraumeni_syndrome;CLNDISDB=MONDO:MONDO:0018875,MedGen:C0085390,OMIM:PS151623,Orphanet:ORPHA524,SNOMED_CT:428850001;CLNHGVS=NC_000017.11:g.7673790C>G;CLNREVSTAT=criteria_provided,_single_submitter;CLNSIG=Uncertain_significance;CLNVC=single_nucleotide_variant;CLNVCSO=SO:0001483;GENEINFO=TP53:7157;MC=SO:0001583|missense_variant;ORIGIN=1;RS=763098116;Pangolin=ENSG00000141510.17|50:0.0|50:-0.0
chr17	7673790	185722	C	T	.	.	ALLELEID=185348;CLNDN=Malignant_tumor_of_breast|Hereditary_cancer-predisposing_syndrome|Li-Fraumeni_syndrome|not_provided;CLNDISDB=MONDO:MONDO:0007254,MedGen:C0006142,SNOMED_CT:254837009|MONDO:MONDO:0015356,MedGen:C0027672,Orphanet:ORPHA140162,SNOMED_CT:699346009|MONDO:MONDO:0018875,MedGen:C0085390,OMIM:PS151623,Orphanet:ORPHA524,SNOMED_CT:428850001|MedGen:CN517202;CLNHGVS=NC_000017.11:g.7673790C>T;CLNREVSTAT=criteria_provided,_conflicting_interpretations;CLNSIG=Conflicting_interpretations_of_pathogenicity;CLNSIGCONF=Likely_pathogenic(2),Uncertain_significance(1);CLNVC=single_nucleotide_variant;CLNVCSO=SO:0001483;CLNVI=UniProtKB_(protein):P04637#VAR_045375;GENEINFO=TP53:7157;MC=SO:0001583|missense_variant;ORIGIN=1;RS=763098116;Pangolin=ENSG00000141510.17|17:0.0|50:-0.0
chr17	7673791	421804	A	G	.	.	ALLELEID=410260;CLNDN=Li-Fraumeni_syndrome|not_provided;CLNDISDB=MONDO:MONDO:0018875,MedGen:C0085390,OMIM:PS151623,Orphanet:ORPHA524,SNOMED_CT:428850001|MedGen:CN517202;CLNHGVS=NC_000017.11:g.7673791A>G;CLNREVSTAT=criteria_provided,_conflicting_interpretations;CLNSIG=Conflicting_interpretations_of_pathogenicity;CLNSIGCONF=Likely_pathogenic(1),Uncertain_significance(1);CLNVC=single_nucleotide_variant;CLNVCSO=SO:0001483;GENEINFO=TP53:7157;MC=SO:0001583|missense_variant;ORIGIN=1;RS=1064795369;Pangolin=ENSG00000141510.17|46:0.0|49:-0.0
chr17	7673794	428893	C	G	.	.	ALLELEID=420645;CLNDN=Neoplasm_of_ovary|Hereditary_cancer-predisposing_syndrome|Li-Fraumeni_syndrome;CLNDISDB=Human_Phenotype_Ontology:HP:0100615,MONDO:MONDO:0021068,MeSH:D010051,MedGen:C0919267,OMIM:167000,SNOMED_CT:123843001|MONDO:MONDO:0015356,MedGen:C0027672,Orphanet:ORPHA140162,SNOMED_CT:699346009|MONDO:MONDO:0018875,MedGen:C0085390,OMIM:PS151623,Orphanet:ORPHA524,SNOMED_CT:428850001;CLNHGVS=NC_000017.11:g.7673794C>G;CLNREVSTAT=criteria_provided,_conflicting_interpretations;CLNSIG=Conflicting_interpretations_of_pathogenicity;CLNSIGCONF=Pathogenic(1),Uncertain_significance(1);CLNVC=single_nucleotide_variant;CLNVCSO=SO:0001483;GENEINFO=TP53:7157;MC=SO:0001583|missense_variant;ORIGIN=3;RS=1131691029;Pangolin=ENSG00000141510.17|46:0.0|46:-0.0
chr17	7673794	827547	C	T	.	.	ALLELEID=814462;CLNDN=Hereditary_cancer-predisposing_syndrome|Li-Fraumeni_syndrome;CLNDISDB=MONDO:MONDO:0015356,MedGen:C0027672,Orphanet:ORPHA140162,SNOMED_CT:699346009|MONDO:MONDO:0018875,MedGen:C0085390,OMIM:PS151623,Orphanet:ORPHA524,SNOMED_CT:428850001;CLNHGVS=NC_000017.11:g.7673794C>T;CLNREVSTAT=criteria_provided,_multiple_submitters,_no_conflicts;CLNSIG=Uncertain_significance;CLNVC=single_nucleotide_variant;CLNVCSO=SO:0001483;GENEINFO=TP53:7157;MC=SO:0001583|missense_variant;ORIGIN=1;RS=1131691029;Pangolin=ENSG00000141510.17|46:0.0|19:-0.0
chr17	7673796	376583	C	G	.	.	ALLELEID=363462;CLNDN=Hepatocellular_carcinoma|Adrenocortical_carcinoma|Chronic_lymphocytic_leukemia|Pancreatic_adenocarcinoma|Transitional_cell_carcinoma_of_the_bladder|Multiple_myeloma|Breast_neoplasm|Carcinoma_of_esophagus|Renal_cell_carcinoma,_papillary,_1|Malignant_melanoma_of_skin|Lung_adenocarcinoma|Neoplasm_of_brain|Neoplasm_of_the_large_intestine|Ovarian_Serous_Cystadenocarcinoma|Squamous_cell_carcinoma_of_the_head_and_neck|Hereditary_cancer-predisposing_syndrome|Glioblastoma;CLNDISDB=Human_Phenotype_Ontology:HP:0001402,Human_Phenotype_Ontology:HP:0002899,Human_Phenotype_Ontology:HP:0003007,Human_Phenotype_Ontology:HP:0006750,MedGen:C2239176,OMIM:114550,Orphanet:ORPHA88673,SNOMED_CT:187769009,SNOMED_CT:25370001|Human_Phenotype_Ontology:HP:0002889,Human_Phenotype_Ontology:HP:0006744,Human_Phenotype_Ontology:HP:0006759,MONDO:MONDO:0006639,MeSH:D018268,MedGen:C0206686|Human_Phenotype_Ontology:HP:0005550,Human_Phenotype_Ontology:HP:0006734,Human_Phenotype_Ontology:HP:0006760,MONDO:MONDO:0004948,MeSH:D015451,MedGen:C0023434,OMIM:151400,Orphanet:ORPHA67038,SNOMED_CT:277473004,SNOMED_CT:51092000|Human_Phenotype_Ontology:HP:0006725,MONDO:MONDO:0006047,MedGen:C0281361|Human_Phenotype_Ontology:HP:0006740,MONDO:MONDO:0005611,MedGen:C0279680|Human_Phenotype_Ontology:HP:0006775,MONDO:MONDO:0009693,MeSH:D009101,MedGen:C0026764,OMIM:254500,Orphanet:ORPHA29073,SNOMED_CT:109989006,SNOMED_CT:55921005|Human_Phenotype_Ontology:HP:0010623,Human_Phenotype_Ontology:HP:0100013,MONDO:MONDO:0021100,MeSH:D001943,MedGen:C1458155,SNOMED_CT:126926005|Human_Phenotype_Ontology:HP:0011459,MONDO:MONDO:0019086,MedGen:C0152018,Orphanet:ORPHA70482|Human_Phenotype_Ontology:HP:0011797,MedGen:C1336839,OMIM:605074|Human_Phenotype_Ontology:HP:0012056,MONDO:MONDO:0005012,MeSH:C562393,MedGen:C0151779,SNOMED_CT:93655004|Human_Phenotype_Ontology:HP:0030078,MONDO:MONDO:0005061,MeSH:D000077192,MedGen:C0152013|Human_Phenotype_Ontology:HP:0030692,MONDO:MONDO:0021211,MeSH:D001932,MedGen:C0006118,SNOMED_CT:126952004|Human_Phenotype_Ontology:HP:0100834,MeSH:D015179,MedGen:C0009404,SNOMED_CT:126837005|MONDO:MONDO:0006046,MedGen:C0279663|MONDO:MONDO:0010150,MeSH:D000077195,MedGen:C1168401,OMIM:275355,SNOMED_CT:716659002|MONDO:MONDO:0015356,MedGen:C0027672,Orphanet:ORPHA140162,SNOMED_CT:699346009|MONDO:MONDO:0018177,MeSH:D005909,MedGen:C0017636,Orphanet:ORPHA360,SNOMED_CT:63634009;CLNHGVS=NC_000017.11:g.7673796C>G;CLNREVSTAT=criteria_provided,_conflicting_interpretations;CLNSIG=Conflicting_interpretations_of_pathogenicity;CLNSIGCONF=Likely_pathogenic(1),Uncertain_significance(1);CLNVC=single_nucleotide_variant;CLNVCSO=SO:0001483;GENEINFO=TP53:7157;MC=SO:0001583|missense_variant;ORIGIN=3;RS=863224451;Pangolin=ENSG00000141510.17|44:0.0|17:-0.0
chr17	7673797	960924	A	T	.	.	ALLELEID=950305;CLNDN=Li-Fraumeni_syndrome;CLNDISDB=MONDO:MONDO:0018875,MedGen:C0085390,OMIM:PS151623,Orphanet:ORPHA524,SNOMED_CT:428850001;CLNHGVS=NC_000017.11:g.7673797A>T;CLNREVSTAT=criteria_provided,_single_submitter;CLNSIG=Uncertain_significance;CLNVC=single_nucleotide_variant;CLNVCSO=SO:0001483;GENEINFO=TP53:7157;MC=SO:0001583|missense_variant;ORIGIN=1;Pangolin=ENSG00000141510.17|43:0.01|-17:-0.0
chr17	7673799	376676	A	C	.	.	ALLELEID=363555;CLNDN=Hepatocellular_carcinoma|Pancreatic_adenocarcinoma|Breast_neoplasm|Malignant_melanoma_of_skin|Lung_adenocarcinoma|Small_cell_lung_carcinoma|Neoplasm_of_brain|Neoplasm_of_the_large_intestine|Adenocarcinoma_of_stomach|Adenocarcinoma_of_prostate|Ovarian_Serous_Cystadenocarcinoma|Hereditary_cancer-predisposing_syndrome|Li-Fraumeni_syndrome|Lip_and_oral_cavity_carcinoma;CLNDISDB=Human_Phenotype_Ontology:HP:0001402,Human_Phenotype_Ontology:HP:0002899,Human_Phenotype_Ontology:HP:0003007,Human_Phenotype_Ontology:HP:0006750,MedGen:C2239176,OMIM:114550,Orphanet:ORPHA88673,SNOMED_CT:187769009,SNOMED_CT:25370001|Human_Phenotype_Ontology:HP:0006725,MONDO:MONDO:0006047,MedGen:C0281361|Human_Phenotype_Ontology:HP:0010623,Human_Phenotype_Ontology:HP:0100013,MONDO:MONDO:0021100,MeSH:D001943,MedGen:C1458155,SNOMED_CT:126926005|Human_Phenotype_Ontology:HP:0012056,MONDO:MONDO:0005012,MeSH:C562393,MedGen:C0151779,SNOMED_CT:93655004|Human_Phenotype_Ontology:HP:0030078,MONDO:MONDO:0005061,MeSH:D000077192,MedGen:C0152013|Human_Phenotype_Ontology:HP:0030357,MONDO:MONDO:0008433,MeSH:D055752,MedGen:C0149925,OMIM:182280,Orphanet:ORPHA70573|Human_Phenotype_Ontology:HP:0030692,MONDO:MONDO:0021211,MeSH:D001932,MedGen:C0006118,SNOMED_CT:126952004|Human_Phenotype_Ontology:HP:0100834,MeSH:D015179,MedGen:C0009404,SNOMED_CT:126837005|MONDO:MONDO:0005036,MedGen:C0278701|MONDO:MONDO:0005082,MedGen:C0007112|MONDO:MONDO:0006046,MedGen:C0279663|MONDO:MONDO:0015356,MedGen:C0027672,Orphanet:ORPHA140162,SNOMED_CT:699346009|MONDO:MONDO:0018875,MedGen:C0085390,OMIM:PS151623,Orphanet:ORPHA524,SNOMED_CT:428850001|MONDO:MONDO:0023644,MedGen:C0220641;CLNHGVS=NC_000017.11:g.7673799A>C;CLNREVSTAT=criteria_provided,_conflicting_interpretations;CLNSIG=Conflicting_interpretations_of_pathogenicity;CLNSIGCONF=Likely_pathogenic(1),Uncertain_significance(1);CLNVC=single_nucleotide_variant;CLNVCSO=SO:0001483;GENEINFO=TP53:7157;MC=SO:0001583|missense_variant;ORIGIN=3;RS=1057520006;Pangolin=ENSG00000141510.17|41:0.0|41:-0.0
chr17	7673799	376677	A	G	.	.	ALLELEID=363556;CLNDN=Hepatocellular_carcinoma|Pancreatic_adenocarcinoma|Breast_neoplasm|Malignant_melanoma_of_skin|Lung_adenocarcinoma|Small_cell_lung_carcinoma|Neoplasm_of_brain|Neoplasm_of_the_large_intestine|Adenocarcinoma_of_stomach|Adenocarcinoma_of_prostate|Ovarian_Serous_Cystadenocarcinoma|Li-Fraumeni_syndrome;CLNDISDB=Human_Phenotype_Ontology:HP:0001402,Human_Phenotype_Ontology:HP:0002899,Human_Phenotype_Ontology:HP:0003007,Human_Phenotype_Ontology:HP:0006750,MedGen:C2239176,OMIM:114550,Orphanet:ORPHA88673,SNOMED_CT:187769009,SNOMED_CT:25370001|Human_Phenotype_Ontology:HP:0006725,MONDO:MONDO:0006047,MedGen:C0281361|Human_Phenotype_Ontology:HP:0010623,Human_Phenotype_Ontology:HP:0100013,MONDO:MONDO:0021100,MeSH:D001943,MedGen:C1458155,SNOMED_CT:126926005|Human_Phenotype_Ontology:HP:0012056,MONDO:MONDO:0005012,MeSH:C562393,MedGen:C0151779,SNOMED_CT:93655004|Human_Phenotype_Ontology:HP:0030078,MONDO:MONDO:0005061,MeSH:D000077192,MedGen:C0152013|Human_Phenotype_Ontology:HP:0030357,MONDO:MONDO:0008433,MeSH:D055752,MedGen:C0149925,OMIM:182280,Orphanet:ORPHA70573|Human_Phenotype_Ontology:HP:0030692,MONDO:MONDO:0021211,MeSH:D001932,MedGen:C0006118,SNOMED_CT:126952004|Human_Phenotype_Ontology:HP:0100834,MeSH:D015179,MedGen:C0009404,SNOMED_CT:126837005|MONDO:MONDO:0005036,MedGen:C0278701|MONDO:MONDO:0005082,MedGen:C0007112|MONDO:MONDO:0006046,MedGen:C0279663|MONDO:MONDO:0018875,MedGen:C0085390,OMIM:PS151623,Orphanet:ORPHA524,SNOMED_CT:428850001;CLNHGVS=NC_000017.11:g.7673799A>G;CLNREVSTAT=criteria_provided,_single_submitter;CLNSIG=Uncertain_significance;CLNVC=single_nucleotide_variant;CLNVCSO=SO:0001483;GENEINFO=TP53:7157;MC=SO:0001583|missense_variant;ORIGIN=3;RS=1057520006;Pangolin=ENSG00000141510.17|41:0.0|41:-0.01
chr17	7673799	376675	A	T	.	.	ALLELEID=363554;CLNDN=Hepatocellular_carcinoma|Pancreatic_adenocarcinoma|Breast_neoplasm|Malignant_melanoma_of_skin|Lung_adenocarcinoma|Small_cell_lung_carcinoma|Neoplasm_of_brain|Neoplasm_of_the_large_intestine|Adenocarcinoma_of_stomach|Adenocarcinoma_of_prostate|Ovarian_Serous_Cystadenocarcinoma|Li-Fraumeni_syndrome;CLNDISDB=Human_Phenotype_Ontology:HP:0001402,Human_Phenotype_Ontology:HP:0002899,Human_Phenotype_Ontology:HP:0003007,Human_Phenotype_Ontology:HP:0006750,MedGen:C2239176,OMIM:114550,Orphanet:ORPHA88673,SNOMED_CT:187769009,SNOMED_CT:25370001|Human_Phenotype_Ontology:HP:0006725,MONDO:MONDO:0006047,MedGen:C0281361|Human_Phenotype_Ontology:HP:0010623,Human_Phenotype_Ontology:HP:0100013,MONDO:MONDO:0021100,MeSH:D001943,MedGen:C1458155,SNOMED_CT:126926005|Human_Phenotype_Ontology:HP:0012056,MONDO:MONDO:0005012,MeSH:C562393,MedGen:C0151779,SNOMED_CT:93655004|Human_Phenotype_Ontology:HP:0030078,MONDO:MONDO:0005061,MeSH:D000077192,MedGen:C0152013|Human_Phenotype_Ontology:HP:0030357,MONDO:MONDO:0008433,MeSH:D055752,MedGen:C0149925,OMIM:182280,Orphanet:ORPHA70573|Human_Phenotype_Ontology:HP:0030692,MONDO:MONDO:0021211,MeSH:D001932,MedGen:C0006118,SNOMED_CT:126952004|Human_Phenotype_Ontology:HP:0100834,MeSH:D015179,MedGen:C0009404,SNOMED_CT:126837005|MONDO:MONDO:0005036,MedGen:C0278701|MONDO:MONDO:0005082,MedGen:C0007112|MONDO:MONDO:0006046,MedGen:C0279663|MONDO:MONDO:0018875,MedGen:C0085390,OMIM:PS151623,Orphanet:ORPHA524,SNOMED_CT:428850001;CLNHGVS=NC_000017.11:g.7673799A>T;CLNREVSTAT=criteria_provided,_single_submitter;CLNSIG=Uncertain_significance;CLNVC=single_nucleotide_variant;CLNVCSO=SO:0001483;GENEINFO=TP53:7157;MC=SO:0001583|missense_variant;ORIGIN=3;RS=1057520006;Pangolin=ENSG00000141510.17|41:0.0|7:-0.0
chr17	7673800	376674	C	A	.	.	ALLELEID=363553;CLNDN=Hepatocellular_carcinoma|Pancreatic_adenocarcinoma|Breast_neoplasm|Malignant_melanoma_of_skin|Lung_adenocarcinoma|Small_cell_lung_carcinoma|Neoplasm_of_brain|Neoplasm_of_the_large_intestine|Adenocarcinoma_of_stomach|Adenocarcinoma_of_prostate|Ovarian_Serous_Cystadenocarcinoma|Li-Fraumeni_syndrome|Lip_and_oral_cavity_carcinoma;CLNDISDB=Human_Phenotype_Ontology:HP:0001402,Human_Phenotype_Ontology:HP:0002899,Human_Phenotype_Ontology:HP:0003007,Human_Phenotype_Ontology:HP:0006750,MedGen:C2239176,OMIM:114550,Orphanet:ORPHA88673,SNOMED_CT:187769009,SNOMED_CT:25370001|Human_Phenotype_Ontology:HP:0006725,MONDO:MONDO:0006047,MedGen:C0281361|Human_Phenotype_Ontology:HP:0010623,Human_Phenotype_Ontology:HP:0100013,MONDO:MONDO:0021100,MeSH:D001943,MedGen:C1458155,SNOMED_CT:126926005|Human_Phenotype_Ontology:HP:0012056,MONDO:MONDO:0005012,MeSH:C562393,MedGen:C0151779,SNOMED_CT:93655004|Human_Phenotype_Ontology:HP:0030078,MONDO:MONDO:0005061,MeSH:D000077192,MedGen:C0152013|Human_Phenotype_Ontology:HP:0030357,MONDO:MONDO:0008433,MeSH:D055752,MedGen:C0149925,OMIM:182280,Orphanet:ORPHA70573|Human_Phenotype_Ontology:HP:0030692,MONDO:MONDO:0021211,MeSH:D001932,MedGen:C0006118,SNOMED_CT:126952004|Human_Phenotype_Ontology:HP:0100834,MeSH:D015179,MedGen:C0009404,SNOMED_CT:126837005|MONDO:MONDO:0005036,MedGen:C0278701|MONDO:MONDO:0005082,MedGen:C0007112|MONDO:MONDO:0006046,MedGen:C0279663|MONDO:MONDO:0018875,MedGen:C0085390,OMIM:PS151623,Orphanet:ORPHA524,SNOMED_CT:428850001|MONDO:MONDO:0023644,MedGen:C0220641;CLNHGVS=NC_000017.11:g.7673800C>A;CLNREVSTAT=criteria_provided,_single_submitter;CLNSIG=Uncertain_significance;CLNVC=single_nucleotide_variant;CLNVCSO=SO:0001483;GENEINFO=TP53:7157;MC=SO:0001583|missense_variant;ORIGIN=3;RS=1057520005;Pangolin=ENSG00000141510.17|40:0.01|7:-0.0
chr17	7673800	376678	C	G	.	.	ALLELEID=363557;CLNDN=Hepatocellular_carcinoma|Pancreatic_adenocarcinoma|Breast_neoplasm|Malignant_melanoma_of_skin|Lung_adenocarcinoma|Small_cell_lung_carcinoma|Neoplasm_of_brain|Neoplasm_of_the_large_intestine|Adenocarcinoma_of_stomach|Adenocarcinoma_of_prostate|Ovarian_Serous_Cystadenocarcinoma|Li-Fraumeni_syndrome;CLNDISDB=Human_Phenotype_Ontology:HP:0001402,Human_Phenotype_Ontology:HP:0002899,Human_Phenotype_Ontology:HP:0003007,Human_Phenotype_Ontology:HP:0006750,MedGen:C2239176,OMIM:114550,Orphanet:ORPHA88673,SNOMED_CT:187769009,SNOMED_CT:25370001|Human_Phenotype_Ontology:HP:0006725,MONDO:MONDO:0006047,MedGen:C0281361|Human_Phenotype_Ontology:HP:0010623,Human_Phenotype_Ontology:HP:0100013,MONDO:MONDO:0021100,MeSH:D001943,MedGen:C1458155,SNOMED_CT:126926005|Human_Phenotype_Ontology:HP:0012056,MONDO:MONDO:0005012,MeSH:C562393,MedGen:C0151779,SNOMED_CT:93655004|Human_Phenotype_Ontology:HP:0030078,MONDO:MONDO:0005061,MeSH:D000077192,MedGen:C0152013|Human_Phenotype_Ontology:HP:0030357,MONDO:MONDO:0008433,MeSH:D055752,MedGen:C0149925,OMIM:182280,Orphanet:ORPHA70573|Human_Phenotype_Ontology:HP:0030692,MONDO:MONDO:0021211,MeSH:D001932,MedGen:C0006118,SNOMED_CT:126952004|Human_Phenotype_Ontology:HP:0100834,MeSH:D015179,MedGen:C0009404,SNOMED_CT:126837005|MONDO:MONDO:0005036,MedGen:C0278701|MONDO:MONDO:0005082,MedGen:C0007112|MONDO:MONDO:0006046,MedGen:C0279663|MONDO:MONDO:0018875,MedGen:C0085390,OMIM:PS151623,Orphanet:ORPHA524,SNOMED_CT:428850001;CLNHGVS=NC_000017.11:g.7673800C>G;CLNREVSTAT=criteria_provided,_single_submitter;CLNSIG=Uncertain_significance;CLNVC=single_nucleotide_variant;CLNVCSO=SO:0001483;GENEINFO=TP53:7157;MC=SO:0001583|missense_variant;ORIGIN=3;RS=1057520005;Pangolin=ENSG00000141510.17|40:0.01|7:-0.0
chr17	7673801	619925	A	G	.	.	ALLELEID=611259;CLNDN=not_provided;CLNDISDB=MedGen:CN517202;CLNHGVS=NC_000017.11:g.7673801A>G;CLNREVSTAT=criteria_provided,_single_submitter;CLNSIG=Uncertain_significance;CLNVC=single_nucleotide_variant;CLNVCSO=SO:0001483;GENEINFO=TP53:7157;MC=SO:0001819|synonymous_variant;ORIGIN=1;RS=1567547965;Pangolin=ENSG00000141510.17|39:0.01|6:-0.01
chr17	7673805	233323	A	C	.	.	ALLELEID=236462;CLNDN=Medulloblastoma|Pancreatic_adenocarcinoma|Squamous_cell_carcinoma_of_the_skin|Transitional_cell_carcinoma_of_the_bladder|Multiple_myeloma|Breast_neoplasm|Renal_cell_carcinoma,_papillary,_1|Lung_adenocarcinoma|Neoplasm_of_the_large_intestine|Adenocarcinoma_of_stomach|Ovarian_Serous_Cystadenocarcinoma|Squamous_cell_carcinoma_of_the_head_and_neck|Hereditary_cancer-predisposing_syndrome|Malignant_neoplasm_of_body_of_uterus;CLNDISDB=Human_Phenotype_Ontology:HP:0002885,MONDO:MONDO:0007959,MeSH:D008527,MedGen:C0025149,OMIM:155255,Orphanet:ORPHA616|Human_Phenotype_Ontology:HP:0006725,MONDO:MONDO:0006047,MedGen:C0281361|Human_Phenotype_Ontology:HP:0006739,Human_Phenotype_Ontology:HP:0007614,MONDO:MONDO:0002529,MedGen:C0553723|Human_Phenotype_Ontology:HP:0006740,MONDO:MONDO:0005611,MedGen:C0279680|Human_Phenotype_Ontology:HP:0006775,MONDO:MONDO:0009693,MeSH:D009101,MedGen:C0026764,OMIM:254500,Orphanet:ORPHA29073,SNOMED_CT:109989006,SNOMED_CT:55921005|Human_Phenotype_Ontology:HP:0010623,Human_Phenotype_Ontology:HP:0100013,MONDO:MONDO:0021100,MeSH:D001943,MedGen:C1458155,SNOMED_CT:126926005|Human_Phenotype_Ontology:HP:0011797,MedGen:C1336839,OMIM:605074|Human_Phenotype_Ontology:HP:0030078,MONDO:MONDO:0005061,MeSH:D000077192,MedGen:C0152013|Human_Phenotype_Ontology:HP:0100834,MeSH:D015179,MedGen:C0009404,SNOMED_CT:126837005|MONDO:MONDO:0005036,MedGen:C0278701|MONDO:MONDO:0006046,MedGen:C0279663|MONDO:MONDO:0010150,MeSH:D000077195,MedGen:C1168401,OMIM:275355,SNOMED_CT:716659002|MONDO:MONDO:0015356,MedGen:C0027672,Orphanet:ORPHA140162,SNOMED_CT:699346009|MedGen:C0153574;CLNHGVS=NC_000017.11:g.7673805A>C;CLNREVSTAT=criteria_provided,_single_submitter;CLNSIG=Uncertain_significance;CLNVC=single_nucleotide_variant;CLNVCSO=SO:0001483;CLNVI=UniProtKB_(protein):P04637#VAR_045353;GENEINFO=TP53:7157;MC=SO:0001583|missense_variant;ORIGIN=3;RS=876660333;Pangolin=ENSG00000141510.17|35:0.02|2:-0.02
chr17	7673805	565884	A	G	.	.	ALLELEID=574629;CLNDN=Li-Fraumeni_syndrome;CLNDISDB=MONDO:MONDO:0018875,MedGen:C0085390,OMIM:PS151623,Orphanet:ORPHA524,SNOMED_CT:428850001;CLNHGVS=NC_000017.11:g.7673805A>G;CLNREVSTAT=criteria_provided,_single_submitter;CLNSIG=Uncertain_significance;CLNVC=single_nucleotide_variant;CLNVCSO=SO:0001483;GENEINFO=TP53:7157;MC=SO:0001583|missense_variant;ORIGIN=1;RS=876660333;Pangolin=ENSG00000141510.17|35:0.02|2:-0.02
chr17	7673805	376673	A	T	.	.	ALLELEID=363552;CLNDN=Medulloblastoma|Pancreatic_adenocarcinoma|Squamous_cell_carcinoma_of_the_skin|Transitional_cell_carcinoma_of_the_bladder|Multiple_myeloma|Breast_neoplasm|Renal_cell_carcinoma,_papillary,_1|Lung_adenocarcinoma|Neoplasm_of_the_large_intestine|Adenocarcinoma_of_stomach|Ovarian_Serous_Cystadenocarcinoma|Squamous_cell_carcinoma_of_the_head_and_neck|Li-Fraumeni_syndrome|Malignant_neoplasm_of_body_of_uterus;CLNDISDB=Human_Phenotype_Ontology:HP:0002885,MONDO:MONDO:0007959,MeSH:D008527,MedGen:C0025149,OMIM:155255,Orphanet:ORPHA616|Human_Phenotype_Ontology:HP:0006725,MONDO:MONDO:0006047,MedGen:C0281361|Human_Phenotype_Ontology:HP:0006739,Human_Phenotype_Ontology:HP:0007614,MONDO:MONDO:0002529,MedGen:C0553723|Human_Phenotype_Ontology:HP:0006740,MONDO:MONDO:0005611,MedGen:C0279680|Human_Phenotype_Ontology:HP:0006775,MONDO:MONDO:0009693,MeSH:D009101,MedGen:C0026764,OMIM:254500,Orphanet:ORPHA29073,SNOMED_CT:109989006,SNOMED_CT:55921005|Human_Phenotype_Ontology:HP:0010623,Human_Phenotype_Ontology:HP:0100013,MONDO:MONDO:0021100,MeSH:D001943,MedGen:C1458155,SNOMED_CT:126926005|Human_Phenotype_Ontology:HP:0011797,MedGen:C1336839,OMIM:605074|Human_Phenotype_Ontology:HP:0030078,MONDO:MONDO:0005061,MeSH:D000077192,MedGen:C0152013|Human_Phenotype_Ontology:HP:0100834,MeSH:D015179,MedGen:C0009404,SNOMED_CT:126837005|MONDO:MONDO:0005036,MedGen:C0278701|MONDO:MONDO:0006046,MedGen:C0279663|MONDO:MONDO:0010150,MeSH:D000077195,MedGen:C1168401,OMIM:275355,SNOMED_CT:716659002|MONDO:MONDO:0018875,MedGen:C0085390,OMIM:PS151623,Orphanet:ORPHA524,SNOMED_CT:428850001|MedGen:C0153574;CLNHGVS=NC_000017.11:g.7673805A>T;CLNREVSTAT=criteria_provided,_single_submitter;CLNSIG=Uncertain_significance;CLNVC=single_nucleotide_variant;CLNVCSO=SO:0001483;GENEINFO=TP53:7157;MC=SO:0001583|missense_variant;ORIGIN=3;RS=876660333;Pangolin=ENSG00000141510.17|35:0.04|2:-0.02
chr17	7673806	12358	C	A	.	.	ALLELEID=27397;CLNDN=Li-Fraumeni_syndrome_1|Medulloblastoma|Pancreatic_adenocarcinoma|Squamous_cell_carcinoma_of_the_skin|Transitional_cell_carcinoma_of_the_bladder|Multiple_myeloma|Breast_neoplasm|Renal_cell_carcinoma,_papillary,_1|Lung_adenocarcinoma|Neoplasm_of_the_large_intestine|Adenocarcinoma_of_stomach|Ovarian_Serous_Cystadenocarcinoma|Squamous_cell_carcinoma_of_the_head_and_neck|Hereditary_cancer-predisposing_syndrome|Li-Fraumeni_syndrome|Malignant_neoplasm_of_body_of_uterus;CLNDISDB=Gene:553989,MONDO:MONDO:0007903,MedGen:C1835398,OMIM:151623|Human_Phenotype_Ontology:HP:0002885,MONDO:MONDO:0007959,MeSH:D008527,MedGen:C0025149,OMIM:155255,Orphanet:ORPHA616|Human_Phenotype_Ontology:HP:0006725,MONDO:MONDO:0006047,MedGen:C0281361|Human_Phenotype_Ontology:HP:0006739,Human_Phenotype_Ontology:HP:0007614,MONDO:MONDO:0002529,MedGen:C0553723|Human_Phenotype_Ontology:HP:0006740,MONDO:MONDO:0005611,MedGen:C0279680|Human_Phenotype_Ontology:HP:0006775,MONDO:MONDO:0009693,MeSH:D009101,MedGen:C0026764,OMIM:254500,Orphanet:ORPHA29073,SNOMED_CT:109989006,SNOMED_CT:55921005|Human_Phenotype_Ontology:HP:0010623,Human_Phenotype_Ontology:HP:0100013,MONDO:MONDO:0021100,MeSH:D001943,MedGen:C1458155,SNOMED_CT:126926005|Human_Phenotype_Ontology:HP:0011797,MedGen:C1336839,OMIM:605074|Human_Phenotype_Ontology:HP:0030078,MONDO:MONDO:0005061,MeSH:D000077192,MedGen:C0152013|Human_Phenotype_Ontology:HP:0100834,MeSH:D015179,MedGen:C0009404,SNOMED_CT:126837005|MONDO:MONDO:0005036,MedGen:C0278701|MONDO:MONDO:0006046,MedGen:C0279663|MONDO:MONDO:0010150,MeSH:D000077195,MedGen:C1168401,OMIM:275355,SNOMED_CT:716659002|MONDO:MONDO:0015356,MedGen:C0027672,Orphanet:ORPHA140162,SNOMED_CT:699346009|MONDO:MONDO:0018875,MedGen:C0085390,OMIM:PS151623,Orphanet:ORPHA524,SNOMED_CT:428850001|MedGen:C0153574;CLNHGVS=NC_000017.11:g.7673806C>A;CLNREVSTAT=criteria_provided,_conflicting_interpretations;CLNSIG=Conflicting_interpretations_of_pathogenicity;CLNSIGCONF=Likely_pathogenic(1),Uncertain_significance(1);CLNVC=single_nucleotide_variant;CLNVCSO=SO:0001483;CLNVI=OMIM_Allelic_Variant:191170.0012|UniProtKB_(protein):P04637#VAR_005992;GENEINFO=TP53:7157;MC=SO:0001583|missense_variant;ORIGIN=3;RS=121912657;Pangolin=ENSG00000141510.17|34:0.04|1:-0.02
chr17	7673806	574679	C	G	.	.	ALLELEID=574631;CLNDN=Li-Fraumeni_syndrome;CLNDISDB=MONDO:MONDO:0018875,MedGen:C0085390,OMIM:PS151623,Orphanet:ORPHA524,SNOMED_CT:428850001;CLNHGVS=NC_000017.11:g.7673806C>G;CLNREVSTAT=criteria_provided,_single_submitter;CLNSIG=Uncertain_significance;CLNVC=single_nucleotide_variant;CLNVCSO=SO:0001483;GENEINFO=TP53:7157;MC=SO:0001583|missense_variant;ORIGIN=1;RS=121912657;Pangolin=ENSG00000141510.17|34:0.04|1:-0.02
chr17	7673806	185814	C	T	.	.	AF_EXAC=3e-05;ALLELEID=185350;CLNDN=Medulloblastoma|Pancreatic_adenocarcinoma|Squamous_cell_carcinoma_of_the_skin|Transitional_cell_carcinoma_of_the_bladder|Multiple_myeloma|Breast_neoplasm|Renal_cell_carcinoma,_papillary,_1|Lung_adenocarcinoma|Neoplasm_of_ovary|Neoplasm_of_the_large_intestine|Adenocarcinoma_of_stomach|Ovarian_Serous_Cystadenocarcinoma|Squamous_cell_carcinoma_of_the_head_and_neck|Hereditary_cancer-predisposing_syndrome|Li-Fraumeni_syndrome|Malignant_neoplasm_of_body_of_uterus;CLNDISDB=Human_Phenotype_Ontology:HP:0002885,MONDO:MONDO:0007959,MeSH:D008527,MedGen:C0025149,OMIM:155255,Orphanet:ORPHA616|Human_Phenotype_Ontology:HP:0006725,MONDO:MONDO:0006047,MedGen:C0281361|Human_Phenotype_Ontology:HP:0006739,Human_Phenotype_Ontology:HP:0007614,MONDO:MONDO:0002529,MedGen:C0553723|Human_Phenotype_Ontology:HP:0006740,MONDO:MONDO:0005611,MedGen:C0279680|Human_Phenotype_Ontology:HP:0006775,MONDO:MONDO:0009693,MeSH:D009101,MedGen:C0026764,OMIM:254500,Orphanet:ORPHA29073,SNOMED_CT:109989006,SNOMED_CT:55921005|Human_Phenotype_Ontology:HP:0010623,Human_Phenotype_Ontology:HP:0100013,MONDO:MONDO:0021100,MeSH:D001943,MedGen:C1458155,SNOMED_CT:126926005|Human_Phenotype_Ontology:HP:0011797,MedGen:C1336839,OMIM:605074|Human_Phenotype_Ontology:HP:0030078,MONDO:MONDO:0005061,MeSH:D000077192,MedGen:C0152013|Human_Phenotype_Ontology:HP:0100615,MONDO:MONDO:0021068,MeSH:D010051,MedGen:C0919267,OMIM:167000,SNOMED_CT:123843001|Human_Phenotype_Ontology:HP:0100834,MeSH:D015179,MedGen:C0009404,SNOMED_CT:126837005|MONDO:MONDO:0005036,MedGen:C0278701|MONDO:MONDO:0006046,MedGen:C0279663|MONDO:MONDO:0010150,MeSH:D000077195,MedGen:C1168401,OMIM:275355,SNOMED_CT:716659002|MONDO:MONDO:0015356,MedGen:C0027672,Orphanet:ORPHA140162,SNOMED_CT:699346009|MONDO:MONDO:0018875,MedGen:C0085390,OMIM:PS151623,Orphanet:ORPHA524,SNOMED_CT:428850001|MedGen:C0153574;CLNHGVS=NC_000017.11:g.7673806C>T;CLNREVSTAT=criteria_provided,_conflicting_interpretations;CLNSIG=Conflicting_interpretations_of_pathogenicity;CLNSIGCONF=Pathogenic(1),Uncertain_significance(1);CLNVC=single_nucleotide_variant;CLNVCSO=SO:0001483;CLNVI=UniProtKB_(protein):P04637#VAR_045354;GENEINFO=TP53:7157;MC=SO:0001583|missense_variant;ORIGIN=3;RS=121912657;Pangolin=ENSG00000141510.17|34:0.04|1:-0.02
chr17	7673807	859912	C	A	.	.	ALLELEID=846260;CLNDN=Li-Fraumeni_syndrome;CLNDISDB=MONDO:MONDO:0018875,MedGen:C0085390,OMIM:PS151623,Orphanet:ORPHA524,SNOMED_CT:428850001;CLNHGVS=NC_000017.11:g.7673807C>A;CLNREVSTAT=criteria_provided,_single_submitter;CLNSIG=Uncertain_significance;CLNVC=single_nucleotide_variant;CLNVCSO=SO:0001483;GENEINFO=TP53:7157;MC=SO:0001583|missense_variant;ORIGIN=1;Pangolin=ENSG00000141510.17|33:0.03|0:-0.01
chr17	7673809	406566	C	T	.	.	ALLELEID=403011;CLNDN=Hereditary_cancer-predisposing_syndrome|Li-Fraumeni_syndrome;CLNDISDB=MONDO:MONDO:0015356,MedGen:C0027672,Orphanet:ORPHA140162,SNOMED_CT:699346009|MONDO:MONDO:0018875,MedGen:C0085390,OMIM:PS151623,Orphanet:ORPHA524,SNOMED_CT:428850001;CLNHGVS=NC_000017.11:g.7673809C>T;CLNREVSTAT=criteria_provided,_multiple_submitters,_no_conflicts;CLNSIG=Uncertain_significance;CLNVC=single_nucleotide_variant;CLNVCSO=SO:0001483;GENEINFO=TP53:7157;MC=SO:0001583|missense_variant;ORIGIN=1;RS=1060501191;Pangolin=ENSG00000141510.17|31:0.0|28:-0.0
chr17	7673812	376598	A	C	.	.	ALLELEID=363477;CLNDN=Squamous_cell_carcinoma_of_the_skin|Breast_neoplasm|Carcinoma_of_esophagus|Lung_adenocarcinoma|Squamous_cell_lung_carcinoma|Neoplasm_of_brain|Adenocarcinoma_of_stomach|Ovarian_Serous_Cystadenocarcinoma|Squamous_cell_carcinoma_of_the_head_and_neck|Hereditary_cancer-predisposing_syndrome;CLNDISDB=Human_Phenotype_Ontology:HP:0006739,Human_Phenotype_Ontology:HP:0007614,MONDO:MONDO:0002529,MedGen:C0553723|Human_Phenotype_Ontology:HP:0010623,Human_Phenotype_Ontology:HP:0100013,MONDO:MONDO:0021100,MeSH:D001943,MedGen:C1458155,SNOMED_CT:126926005|Human_Phenotype_Ontology:HP:0011459,MONDO:MONDO:0019086,MedGen:C0152018,Orphanet:ORPHA70482|Human_Phenotype_Ontology:HP:0030078,MONDO:MONDO:0005061,MeSH:D000077192,MedGen:C0152013|Human_Phenotype_Ontology:HP:0030359,MONDO:MONDO:0005097,MedGen:C0149782|Human_Phenotype_Ontology:HP:0030692,MONDO:MONDO:0021211,MeSH:D001932,MedGen:C0006118,SNOMED_CT:126952004|MONDO:MONDO:0005036,MedGen:C0278701|MONDO:MONDO:0006046,MedGen:C0279663|MONDO:MONDO:0010150,MeSH:D000077195,MedGen:C1168401,OMIM:275355,SNOMED_CT:716659002|MONDO:MONDO:0015356,MedGen:C0027672,Orphanet:ORPHA140162,SNOMED_CT:699346009;CLNHGVS=NC_000017.11:g.7673812A>C;CLNREVSTAT=criteria_provided,_single_submitter;CLNSIG=Uncertain_significance;CLNVC=single_nucleotide_variant;CLNVCSO=SO:0001483;GENEINFO=TP53:7157;MC=SO:0001583|missense_variant;ORIGIN=3;RS=1057519988;Pangolin=ENSG00000141510.17|25:0.0|28:-0.0
chr17	7673812	634778	A	G	.	.	ALLELEID=622588;CLNDN=Neoplasm_of_ovary|Li-Fraumeni_syndrome;CLNDISDB=Human_Phenotype_Ontology:HP:0100615,MONDO:MONDO:0021068,MeSH:D010051,MedGen:C0919267,OMIM:167000,SNOMED_CT:123843001|MONDO:MONDO:0018875,MedGen:C0085390,OMIM:PS151623,Orphanet:ORPHA524,SNOMED_CT:428850001;CLNHGVS=NC_000017.11:g.7673812A>G;CLNREVSTAT=criteria_provided,_single_submitter;CLNSIG=Uncertain_significance;CLNVC=single_nucleotide_variant;CLNVCSO=SO:0001483;GENEINFO=TP53:7157;MC=SO:0001583|missense_variant;ORIGIN=3;RS=1057519988;Pangolin=ENSG00000141510.17|-32:0.0|28:-0.01
chr17	7673812	376596	A	T	.	.	ALLELEID=363475;CLNDN=Squamous_cell_carcinoma_of_the_skin|Breast_neoplasm|Carcinoma_of_esophagus|Lung_adenocarcinoma|Squamous_cell_lung_carcinoma|Neoplasm_of_brain|Neoplasm_of_ovary|Adenocarcinoma_of_stomach|Ovarian_Serous_Cystadenocarcinoma|Squamous_cell_carcinoma_of_the_head_and_neck|Li-Fraumeni_syndrome;CLNDISDB=Human_Phenotype_Ontology:HP:0006739,Human_Phenotype_Ontology:HP:0007614,MONDO:MONDO:0002529,MedGen:C0553723|Human_Phenotype_Ontology:HP:0010623,Human_Phenotype_Ontology:HP:0100013,MONDO:MONDO:0021100,MeSH:D001943,MedGen:C1458155,SNOMED_CT:126926005|Human_Phenotype_Ontology:HP:0011459,MONDO:MONDO:0019086,MedGen:C0152018,Orphanet:ORPHA70482|Human_Phenotype_Ontology:HP:0030078,MONDO:MONDO:0005061,MeSH:D000077192,MedGen:C0152013|Human_Phenotype_Ontology:HP:0030359,MONDO:MONDO:0005097,MedGen:C0149782|Human_Phenotype_Ontology:HP:0030692,MONDO:MONDO:0021211,MeSH:D001932,MedGen:C0006118,SNOMED_CT:126952004|Human_Phenotype_Ontology:HP:0100615,MONDO:MONDO:0021068,MeSH:D010051,MedGen:C0919267,OMIM:167000,SNOMED_CT:123843001|MONDO:MONDO:0005036,MedGen:C0278701|MONDO:MONDO:0006046,MedGen:C0279663|MONDO:MONDO:0010150,MeSH:D000077195,MedGen:C1168401,OMIM:275355,SNOMED_CT:716659002|MONDO:MONDO:0018875,MedGen:C0085390,OMIM:PS151623,Orphanet:ORPHA524,SNOMED_CT:428850001;CLNHGVS=NC_000017.11:g.7673812A>T;CLNREVSTAT=criteria_provided,_single_submitter;CLNSIG=Uncertain_significance;CLNVC=single_nucleotide_variant;CLNVCSO=SO:0001483;GENEINFO=TP53:7157;MC=SO:0001583|missense_variant;ORIGIN=3;RS=1057519988;Pangolin=ENSG00000141510.17|28:0.01|1:-0.0
chr17	7673815	647256	T	G	.	.	ALLELEID=646742;CLNDN=Li-Fraumeni_syndrome;CLNDISDB=MONDO:MONDO:0018875,MedGen:C0085390,OMIM:PS151623,Orphanet:ORPHA524,SNOMED_CT:428850001;CLNHGVS=NC_000017.11:g.7673815T>G;CLNREVSTAT=criteria_provided,_single_submitter;CLNSIG=Uncertain_significance;CLNVC=single_nucleotide_variant;CLNVCSO=SO:0001483;GENEINFO=TP53:7157;MC=SO:0001583|missense_variant;ORIGIN=1;RS=1597362155;Pangolin=ENSG00000141510.17|25:0.0|25:-0.01
chr17	7673818	827405	T	A	.	.	ALLELEID=814464;CLNDN=Hereditary_cancer-predisposing_syndrome;CLNDISDB=MONDO:MONDO:0015356,MedGen:C0027672,Orphanet:ORPHA140162,SNOMED_CT:699346009;CLNHGVS=NC_000017.11:g.7673818T>A;CLNREVSTAT=criteria_provided,_single_submitter;CLNSIG=Uncertain_significance;CLNVC=single_nucleotide_variant;CLNVCSO=SO:0001483;GENEINFO=TP53:7157;MC=SO:0001583|missense_variant;ORIGIN=1;RS=1597362182;Pangolin=ENSG00000141510.17|-5:0.02|-11:-0.01
chr17	7673820	852206	C	A	.	.	ALLELEID=846262;CLNDN=Li-Fraumeni_syndrome;CLNDISDB=MONDO:MONDO:0018875,MedGen:C0085390,OMIM:PS151623,Orphanet:ORPHA524,SNOMED_CT:428850001;CLNHGVS=NC_000017.11:g.7673820C>A;CLNREVSTAT=criteria_provided,_single_submitter;CLNSIG=Uncertain_significance;CLNVC=single_nucleotide_variant;CLNVCSO=SO:0001483;GENEINFO=TP53:7157;MC=SO:0001583|missense_variant;ORIGIN=1;Pangolin=ENSG00000141510.17|-7:0.01|20:-0.01
chr17	7673820	428867	C	G	.	.	ALLELEID=420646;CLNDN=Hereditary_cancer-predisposing_syndrome|Li-Fraumeni_syndrome;CLNDISDB=MONDO:MONDO:0015356,MedGen:C0027672,Orphanet:ORPHA140162,SNOMED_CT:699346009|MONDO:MONDO:0018875,MedGen:C0085390,OMIM:PS151623,Orphanet:ORPHA524,SNOMED_CT:428850001;CLNHGVS=NC_000017.11:g.7673820C>G;CLNREVSTAT=criteria_provided,_conflicting_interpretations;CLNSIG=Conflicting_interpretations_of_pathogenicity;CLNSIGCONF=Likely_pathogenic(1),Uncertain_significance(1);CLNVC=single_nucleotide_variant;CLNVCSO=SO:0001483;GENEINFO=TP53:7157;MC=SO:0001583|missense_variant;ORIGIN=1;RS=587780075;Pangolin=ENSG00000141510.17|-7:0.01|-13:-0.0
chr17	7673820	127823	C	T	.	.	AF_EXAC=2e-05;ALLELEID=133280;CLNDN=Li-Fraumeni_syndrome_1|Malignant_tumor_of_breast|Hereditary_cancer-predisposing_syndrome|Li-Fraumeni_syndrome|not_specified|not_provided;CLNDISDB=Gene:553989,MONDO:MONDO:0007903,MedGen:C1835398,OMIM:151623|MONDO:MONDO:0007254,MedGen:C0006142,SNOMED_CT:254837009|MONDO:MONDO:0015356,MedGen:C0027672,Orphanet:ORPHA140162,SNOMED_CT:699346009|MONDO:MONDO:0018875,MedGen:C0085390,OMIM:PS151623,Orphanet:ORPHA524,SNOMED_CT:428850001|MedGen:CN169374|MedGen:CN517202;CLNHGVS=NC_000017.11:g.7673820C>T;CLNREVSTAT=reviewed_by_expert_panel;CLNSIG=Uncertain_significance;CLNVC=single_nucleotide_variant;CLNVCSO=SO:0001483;CLNVI=ClinGen_TP53_Variant_Curation_Expert_Panel,ClinGen:ca16e21b-853c-433e-88e5-601b2de6c525|UniProtKB_(protein):P04637#VAR_045330;GENEINFO=TP53:7157;MC=SO:0001583|missense_variant;ORIGIN=1;RS=587780075;Pangolin=ENSG00000141510.17|-2:0.01|20:-0.01
chr17	7673823	233303	C	A	.	.	ALLELEID=236463;CLNDN=Hepatocellular_carcinoma|Chronic_lymphocytic_leukemia|Pancreatic_adenocarcinoma|Squamous_cell_carcinoma_of_the_skin|Transitional_cell_carcinoma_of_the_bladder|Breast_neoplasm|Carcinoma_of_esophagus|Malignant_melanoma_of_skin|Lung_adenocarcinoma|Small_cell_lung_carcinoma|Squamous_cell_lung_carcinoma|Neoplasm_of_brain|Neoplasm_of_the_large_intestine|Ovarian_Serous_Cystadenocarcinoma|Uterine_Carcinosarcoma|Squamous_cell_carcinoma_of_the_head_and_neck|Hereditary_cancer-predisposing_syndrome|Glioblastoma|Malignant_neoplasm_of_body_of_uterus;CLNDISDB=Human_Phenotype_Ontology:HP:0001402,Human_Phenotype_Ontology:HP:0002899,Human_Phenotype_Ontology:HP:0003007,Human_Phenotype_Ontology:HP:0006750,MedGen:C2239176,OMIM:114550,Orphanet:ORPHA88673,SNOMED_CT:187769009,SNOMED_CT:25370001|Human_Phenotype_Ontology:HP:0005550,Human_Phenotype_Ontology:HP:0006734,Human_Phenotype_Ontology:HP:0006760,MONDO:MONDO:0004948,MeSH:D015451,MedGen:C0023434,OMIM:151400,Orphanet:ORPHA67038,SNOMED_CT:277473004,SNOMED_CT:51092000|Human_Phenotype_Ontology:HP:0006725,MONDO:MONDO:0006047,MedGen:C0281361|Human_Phenotype_Ontology:HP:0006739,Human_Phenotype_Ontology:HP:0007614,MONDO:MONDO:0002529,MedGen:C0553723|Human_Phenotype_Ontology:HP:0006740,MONDO:MONDO:0005611,MedGen:C0279680|Human_Phenotype_Ontology:HP:0010623,Human_Phenotype_Ontology:HP:0100013,MONDO:MONDO:0021100,MeSH:D001943,MedGen:C1458155,SNOMED_CT:126926005|Human_Phenotype_Ontology:HP:0011459,MONDO:MONDO:0019086,MedGen:C0152018,Orphanet:ORPHA70482|Human_Phenotype_Ontology:HP:0012056,MONDO:MONDO:0005012,MeSH:C562393,MedGen:C0151779,SNOMED_CT:93655004|Human_Phenotype_Ontology:HP:0030078,MONDO:MONDO:0005061,MeSH:D000077192,MedGen:C0152013|Human_Phenotype_Ontology:HP:0030357,MONDO:MONDO:0008433,MeSH:D055752,MedGen:C0149925,OMIM:182280,Orphanet:ORPHA70573|Human_Phenotype_Ontology:HP:0030359,MONDO:MONDO:0005097,MedGen:C0149782|Human_Phenotype_Ontology:HP:0030692,MONDO:MONDO:0021211,MeSH:D001932,MedGen:C0006118,SNOMED_CT:126952004|Human_Phenotype_Ontology:HP:0100834,MeSH:D015179,MedGen:C0009404,SNOMED_CT:126837005|MONDO:MONDO:0006046,MedGen:C0279663|MONDO:MONDO:0006485,MedGen:C0280630|MONDO:MONDO:0010150,MeSH:D000077195,MedGen:C1168401,OMIM:275355,SNOMED_CT:716659002|MONDO:MONDO:0015356,MedGen:C0027672,Orphanet:ORPHA140162,SNOMED_CT:699346009|MONDO:MONDO:0018177,MeSH:D005909,MedGen:C0017636,Orphanet:ORPHA360,SNOMED_CT:63634009|MedGen:C0153574;CLNHGVS=NC_000017.11:g.7673823C>A;CLNREVSTAT=criteria_provided,_single_submitter;CLNSIG=Uncertain_significance;CLNVC=single_nucleotide_variant;CLNVCSO=SO:0001483;CLNVI=UniProtKB_(protein):P04637#VAR_045326;GENEINFO=TP53:7157;MC=SO:0001583|missense_variant;ORIGIN=3;RS=193920774;Pangolin=ENSG00000141510.17|-10:0.03|17:-0.01
chr17	7673824	376605	C	G	.	.	ALLELEID=363484;CLNDN=Hepatocellular_carcinoma|Chronic_lymphocytic_leukemia|Pancreatic_adenocarcinoma|Squamous_cell_carcinoma_of_the_skin|Transitional_cell_carcinoma_of_the_bladder|Breast_neoplasm|Carcinoma_of_esophagus|Malignant_melanoma_of_skin|Lung_adenocarcinoma|Small_cell_lung_carcinoma|Squamous_cell_lung_carcinoma|Neoplasm_of_brain|Neoplasm_of_the_large_intestine|Ovarian_Serous_Cystadenocarcinoma|Uterine_Carcinosarcoma|Squamous_cell_carcinoma_of_the_head_and_neck|Hereditary_cancer-predisposing_syndrome|Glioblastoma|Li-Fraumeni_syndrome|Malignant_neoplasm_of_body_of_uterus;CLNDISDB=Human_Phenotype_Ontology:HP:0001402,Human_Phenotype_Ontology:HP:0002899,Human_Phenotype_Ontology:HP:0003007,Human_Phenotype_Ontology:HP:0006750,MedGen:C2239176,OMIM:114550,Orphanet:ORPHA88673,SNOMED_CT:187769009,SNOMED_CT:25370001|Human_Phenotype_Ontology:HP:0005550,Human_Phenotype_Ontology:HP:0006734,Human_Phenotype_Ontology:HP:0006760,MONDO:MONDO:0004948,MeSH:D015451,MedGen:C0023434,OMIM:151400,Orphanet:ORPHA67038,SNOMED_CT:277473004,SNOMED_CT:51092000|Human_Phenotype_Ontology:HP:0006725,MONDO:MONDO:0006047,MedGen:C0281361|Human_Phenotype_Ontology:HP:0006739,Human_Phenotype_Ontology:HP:0007614,MONDO:MONDO:0002529,MedGen:C0553723|Human_Phenotype_Ontology:HP:0006740,MONDO:MONDO:0005611,MedGen:C0279680|Human_Phenotype_Ontology:HP:0010623,Human_Phenotype_Ontology:HP:0100013,MONDO:MONDO:0021100,MeSH:D001943,MedGen:C1458155,SNOMED_CT:126926005|Human_Phenotype_Ontology:HP:0011459,MONDO:MONDO:0019086,MedGen:C0152018,Orphanet:ORPHA70482|Human_Phenotype_Ontology:HP:0012056,MONDO:MONDO:0005012,MeSH:C562393,MedGen:C0151779,SNOMED_CT:93655004|Human_Phenotype_Ontology:HP:0030078,MONDO:MONDO:0005061,MeSH:D000077192,MedGen:C0152013|Human_Phenotype_Ontology:HP:0030357,MONDO:MONDO:0008433,MeSH:D055752,MedGen:C0149925,OMIM:182280,Orphanet:ORPHA70573|Human_Phenotype_Ontology:HP:0030359,MONDO:MONDO:0005097,MedGen:C0149782|Human_Phenotype_Ontology:HP:0030692,MONDO:MONDO:0021211,MeSH:D001932,MedGen:C0006118,SNOMED_CT:126952004|Human_Phenotype_Ontology:HP:0100834,MeSH:D015179,MedGen:C0009404,SNOMED_CT:126837005|MONDO:MONDO:0006046,MedGen:C0279663|MONDO:MONDO:0006485,MedGen:C0280630|MONDO:MONDO:0010150,MeSH:D000077195,MedGen:C1168401,OMIM:275355,SNOMED_CT:716659002|MONDO:MONDO:0015356,MedGen:C0027672,Orphanet:ORPHA140162,SNOMED_CT:699346009|MONDO:MONDO:0018177,MeSH:D005909,MedGen:C0017636,Orphanet:ORPHA360,SNOMED_CT:63634009|MONDO:MONDO:0018875,MedGen:C0085390,OMIM:PS151623,Orphanet:ORPHA524,SNOMED_CT:428850001|MedGen:C0153574;CLNHGVS=NC_000017.11:g.7673824C>G;CLNREVSTAT=criteria_provided,_conflicting_interpretations;CLNSIG=Conflicting_interpretations_of_pathogenicity;CLNSIGCONF=Pathogenic(1),Uncertain_significance(1);CLNVC=single_nucleotide_variant;CLNVCSO=SO:0001483;GENEINFO=TP53:7157;MC=SO:0001583|missense_variant;ORIGIN=3;RS=1057519990;Pangolin=ENSG00000141510.17|16:0.04|16:-0.01
chr17	7673824	458566	C	T	.	.	ALLELEID=469137;CLNDN=Neoplasm_of_ovary|Hereditary_cancer-predisposing_syndrome|Li-Fraumeni_syndrome;CLNDISDB=Human_Phenotype_Ontology:HP:0100615,MONDO:MONDO:0021068,MeSH:D010051,MedGen:C0919267,OMIM:167000,SNOMED_CT:123843001|MONDO:MONDO:0015356,MedGen:C0027672,Orphanet:ORPHA140162,SNOMED_CT:699346009|MONDO:MONDO:0018875,MedGen:C0085390,OMIM:PS151623,Orphanet:ORPHA524,SNOMED_CT:428850001;CLNHGVS=NC_000017.11:g.7673824C>T;CLNREVSTAT=criteria_provided,_conflicting_interpretations;CLNSIG=Conflicting_interpretations_of_pathogenicity;CLNSIGCONF=Pathogenic(1),Uncertain_significance(1);CLNVC=single_nucleotide_variant;CLNVCSO=SO:0001483;GENEINFO=TP53:7157;MC=SO:0001583|missense_variant;ORIGIN=3;RS=1057519990;Pangolin=ENSG00000141510.17|-17:0.0|16:-0.01
chr17	7673825	1005517	C	T	.	.	ALLELEID=997954;CLNDN=Li-Fraumeni_syndrome;CLNDISDB=MONDO:MONDO:0018875,MedGen:C0085390,OMIM:PS151623,Orphanet:ORPHA524,SNOMED_CT:428850001;CLNHGVS=NC_000017.11:g.7673825C>T;CLNREVSTAT=criteria_provided,_single_submitter;CLNSIG=Uncertain_significance;CLNVC=single_nucleotide_variant;CLNVCSO=SO:0001483;GENEINFO=TP53:7157;MC=SO:0001819|synonymous_variant;ORIGIN=1;Pangolin=ENSG00000141510.17|-2:0.08|15:-0.03
chr17	7673826	953467	A	T	.	.	ALLELEID=950307;CLNDN=Li-Fraumeni_syndrome;CLNDISDB=MONDO:MONDO:0018875,MedGen:C0085390,OMIM:PS151623,Orphanet:ORPHA524,SNOMED_CT:428850001;CLNHGVS=NC_000017.11:g.7673826A>T;CLNREVSTAT=criteria_provided,_conflicting_interpretations;CLNSIG=Conflicting_interpretations_of_pathogenicity;CLNSIGCONF=Likely_pathogenic(1),Uncertain_significance(1);CLNVC=single_nucleotide_variant;CLNVCSO=SO:0001483;GENEINFO=TP53:7157;MC=SO:0001583|missense_variant;ORIGIN=1;Pangolin=ENSG00000141510.17|-2:0.34|14:-0.04
chr17	7673829	480759	A	G	.	.	ALLELEID=479319;CLNDN=Hereditary_cancer-predisposing_syndrome|Li-Fraumeni_syndrome;CLNDISDB=MONDO:MONDO:0015356,MedGen:C0027672,Orphanet:ORPHA140162,SNOMED_CT:699346009|MONDO:MONDO:0018875,MedGen:C0085390,OMIM:PS151623,Orphanet:ORPHA524,SNOMED_CT:428850001;CLNHGVS=NC_000017.11:g.7673829A>G;CLNREVSTAT=criteria_provided,_multiple_submitters,_no_conflicts;CLNSIG=Uncertain_significance;CLNVC=single_nucleotide_variant;CLNVCSO=SO:0001483;GENEINFO=TP53:7157;MC=SO:0001583|missense_variant;ORIGIN=1;RS=1555525353;Pangolin=ENSG00000141510.17|8:0.0|11:-0.01
chr17	7673830	640121	G	T	.	.	ALLELEID=646744;CLNDN=Li-Fraumeni_syndrome;CLNDISDB=MONDO:MONDO:0018875,MedGen:C0085390,OMIM:PS151623,Orphanet:ORPHA524,SNOMED_CT:428850001;CLNHGVS=NC_000017.11:g.7673830G>T;CLNREVSTAT=criteria_provided,_single_submitter;CLNSIG=Uncertain_significance;CLNVC=single_nucleotide_variant;CLNVCSO=SO:0001483;GENEINFO=TP53:7157;MC=SO:0001583|missense_variant;ORIGIN=1;RS=1597362366;Pangolin=ENSG00000141510.17|10:0.01|10:-0.01
chr17	7673831	485047	A	T	.	.	ALLELEID=480021;CLNDN=Hereditary_cancer-predisposing_syndrome;CLNDISDB=MONDO:MONDO:0015356,MedGen:C0027672,Orphanet:ORPHA140162,SNOMED_CT:699346009;CLNHGVS=NC_000017.11:g.7673831A>T;CLNREVSTAT=criteria_provided,_single_submitter;CLNSIG=Uncertain_significance;CLNVC=single_nucleotide_variant;CLNVCSO=SO:0001483;GENEINFO=TP53:7157;MC=SO:0001583|missense_variant;ORIGIN=1;RS=770598448;Pangolin=ENSG00000141510.17|6:0.0|-18:-0.0
chr17	7673833	142916	T	C	.	.	AF_EXAC=0.00011;AF_TGP=0.0002;ALLELEID=152630;CLNDN=Li-Fraumeni_syndrome_1|Hereditary_cancer-predisposing_syndrome|Li-Fraumeni_syndrome|not_provided;CLNDISDB=Gene:553989,MONDO:MONDO:0007903,MedGen:C1835398,OMIM:151623|MONDO:MONDO:0015356,MedGen:C0027672,Orphanet:ORPHA140162,SNOMED_CT:699346009|MONDO:MONDO:0018875,MedGen:C0085390,OMIM:PS151623,Orphanet:ORPHA524,SNOMED_CT:428850001|MedGen:CN517202;CLNHGVS=NC_000017.11:g.7673833T>C;CLNREVSTAT=criteria_provided,_conflicting_interpretations;CLNSIG=Conflicting_interpretations_of_pathogenicity;CLNSIGCONF=Likely_benign(4),Uncertain_significance(2);CLNVC=single_nucleotide_variant;CLNVCSO=SO:0001483;CLNVI=UniProtKB_(protein):P04637#VAR_045310;GENEINFO=TP53:7157;MC=SO:0001583|missense_variant;ORIGIN=9;RS=72661119;Pangolin=ENSG00000141510.17|-26:0.0|7:-0.02
chr17	7673833	528251	T	G	.	.	ALLELEID=531865;CLNDN=Li-Fraumeni_syndrome;CLNDISDB=MONDO:MONDO:0018875,MedGen:C0085390,OMIM:PS151623,Orphanet:ORPHA524,SNOMED_CT:428850001;CLNHGVS=NC_000017.11:g.7673833T>G;CLNREVSTAT=criteria_provided,_single_submitter;CLNSIG=Uncertain_significance;CLNVC=single_nucleotide_variant;CLNVCSO=SO:0001483;GENEINFO=TP53:7157;MC=SO:0001583|missense_variant;ORIGIN=1;RS=72661119;Pangolin=ENSG00000141510.17|-26:0.0|7:-0.02
chr17	7673833	566093	TACC	T	.	.	ALLELEID=569766;CLNDN=Li-Fraumeni_syndrome;CLNDISDB=MONDO:MONDO:0018875,MedGen:C0085390,OMIM:PS151623,Orphanet:ORPHA524,SNOMED_CT:428850001;CLNHGVS=NC_000017.11:g.7673836_7673838del;CLNREVSTAT=criteria_provided,_single_submitter;CLNSIG=Uncertain_significance;CLNVC=Deletion;CLNVCSO=SO:0000159;GENEINFO=TP53:7157;ORIGIN=1;RS=1567548347;Pangolin=ENSG00000141510.17|-20:0.01|7:-0.04
chr17	7673835	428889	C	A	.	.	ALLELEID=420647;CLNDN=Hereditary_cancer-predisposing_syndrome|Li-Fraumeni_syndrome;CLNDISDB=MONDO:MONDO:0015356,MedGen:C0027672,Orphanet:ORPHA140162,SNOMED_CT:699346009|MONDO:MONDO:0018875,MedGen:C0085390,OMIM:PS151623,Orphanet:ORPHA524,SNOMED_CT:428850001;CLNHGVS=NC_000017.11:g.7673835C>A;CLNREVSTAT=criteria_provided,_multiple_submitters,_no_conflicts;CLNSIG=Uncertain_significance;CLNVC=single_nucleotide_variant;CLNVCSO=SO:0001483;GENEINFO=TP53:7157;MC=SO:0001583|missense_variant;ORIGIN=1;RS=1131691025;Pangolin=ENSG00000141510.17|-22:0.01|5:-0.05
chr17	7673836	141228	C	T	.	.	ALLELEID=150942;CLNDN=Hereditary_cancer-predisposing_syndrome|Li-Fraumeni_syndrome|not_provided;CLNDISDB=MONDO:MONDO:0015356,MedGen:C0027672,Orphanet:ORPHA140162,SNOMED_CT:699346009|MONDO:MONDO:0018875,MedGen:C0085390,OMIM:PS151623,Orphanet:ORPHA524,SNOMED_CT:428850001|MedGen:CN517202;CLNHGVS=NC_000017.11:g.7673836C>T;CLNREVSTAT=reviewed_by_expert_panel;CLNSIG=Uncertain_significance;CLNVC=single_nucleotide_variant;CLNVCSO=SO:0001483;CLNVI=ClinGen_TP53_Variant_Curation_Expert_Panel,ClinGen:8466fc33-68c8-4faa-b8de-23f1b6417e6d|UniProtKB_(protein):P04637#VAR_045308;GENEINFO=TP53:7157;MC=SO:0001583|missense_variant;ORIGIN=1;RS=200579969;Pangolin=ENSG00000141510.17|-2:0.52|4:-0.01
chr17	7673837	216470	A	G	.	.	ALLELEID=213393;CLNDN=Li-Fraumeni_syndrome;CLNDISDB=MONDO:MONDO:0018875,MedGen:C0085390,OMIM:PS151623,Orphanet:ORPHA524,SNOMED_CT:428850001;CLNHGVS=NC_000017.11:g.7673837A>G;CLNREVSTAT=criteria_provided,_single_submitter;CLNSIG=Uncertain_significance;CLNVC=single_nucleotide_variant;CLNVCSO=SO:0001483;GENEINFO=TP53:7157;MC=SO:0001819|synonymous_variant;ORIGIN=1;RS=863224684;Pangolin=ENSG00000141510.17|3:0.12|0:-0.01
chr17	7673843	863307	C	T	.	.	ALLELEID=852915;CLNDN=Li-Fraumeni_syndrome;CLNDISDB=MONDO:MONDO:0018875,MedGen:C0085390,OMIM:PS151623,Orphanet:ORPHA524,SNOMED_CT:428850001;CLNHGVS=NC_000017.11:g.7673843C>T;CLNREVSTAT=criteria_provided,_single_submitter;CLNSIG=Uncertain_significance;CLNVC=single_nucleotide_variant;CLNVCSO=SO:0001483;GENEINFO=TP53:7157;MC=SO:0001627|intron_variant;ORIGIN=1;Pangolin=ENSG00000141510.17|-3:0.8|-6:-0.03
chr17	7673844	639962	A	C	.	.	ALLELEID=653365;CLNDN=Li-Fraumeni_syndrome;CLNDISDB=MONDO:MONDO:0018875,MedGen:C0085390,OMIM:PS151623,Orphanet:ORPHA524,SNOMED_CT:428850001;CLNHGVS=NC_000017.11:g.7673844A>C;CLNREVSTAT=criteria_provided,_single_submitter;CLNSIG=Uncertain_significance;CLNVC=single_nucleotide_variant;CLNVCSO=SO:0001483;GENEINFO=TP53:7157;MC=SO:0001627|intron_variant;ORIGIN=1;RS=1597362571;Pangolin=ENSG00000141510.17|-4:0.26|-7:-0.02
chr17	7673845	574904	G	C	.	.	ALLELEID=572296;CLNDN=Li-Fraumeni_syndrome;CLNDISDB=MONDO:MONDO:0018875,MedGen:C0085390,OMIM:PS151623,Orphanet:ORPHA524,SNOMED_CT:428850001;CLNHGVS=NC_000017.11:g.7673845G>C;CLNREVSTAT=criteria_provided,_single_submitter;CLNSIG=Uncertain_significance;CLNVC=single_nucleotide_variant;CLNVCSO=SO:0001483;GENEINFO=TP53:7157;MC=SO:0001627|intron_variant;ORIGIN=1;RS=1567548432;Pangolin=ENSG00000141510.17|-5:0.17|-8:-0.01
chr17	7673847	746587	A	G	.	.	AF_ESP=8e-05;ALLELEID=760596;CLNDN=Hereditary_cancer-predisposing_syndrome|Li-Fraumeni_syndrome;CLNDISDB=MONDO:MONDO:0015356,MedGen:C0027672,Orphanet:ORPHA140162,SNOMED_CT:699346009|MONDO:MONDO:0018875,MedGen:C0085390,OMIM:PS151623,Orphanet:ORPHA524,SNOMED_CT:428850001;CLNHGVS=NC_000017.11:g.7673847A>G;CLNREVSTAT=criteria_provided,_conflicting_interpretations;CLNSIG=Conflicting_interpretations_of_pathogenicity;CLNSIGCONF=Likely_benign(1),Uncertain_significance(1);CLNVC=single_nucleotide_variant;CLNVCSO=SO:0001483;GENEINFO=TP53:7157;MC=SO:0001627|intron_variant;ORIGIN=1;RS=377590379;Pangolin=ENSG00000141510.17|-7:0.03|-7:-0.0
chr17	7673851	419354	GAA	G	.	.	ALLELEID=410261;CLNDN=not_provided;CLNDISDB=MedGen:CN517202;CLNHGVS=NC_000017.11:g.7673854_7673855del;CLNREVSTAT=criteria_provided,_single_submitter;CLNSIG=Uncertain_significance;CLNVC=Deletion;CLNVCSO=SO:0000159;GENEINFO=TP53:7157;MC=SO:0001627|intron_variant;ORIGIN=1;RS=1064793810;Pangolin=ENSG00000141510.17|-11:0.03|-11:-0.01
chr17	7674169	182948	G	A	.	.	AF_ESP=8e-05;AF_EXAC=7e-05;ALLELEID=180996;CLNDN=Li-Fraumeni_syndrome_1|Hereditary_cancer-predisposing_syndrome|not_specified;CLNDISDB=Gene:553989,MONDO:MONDO:0007903,MedGen:C1835398,OMIM:151623|MONDO:MONDO:0015356,MedGen:C0027672,Orphanet:ORPHA140162,SNOMED_CT:699346009|MedGen:CN169374;CLNHGVS=NC_000017.11:g.7674169G>A;CLNREVSTAT=criteria_provided,_conflicting_interpretations;CLNSIG=Conflicting_interpretations_of_pathogenicity;CLNSIGCONF=Benign(1),Likely_benign(2),Uncertain_significance(1);CLNVC=single_nucleotide_variant;CLNVCSO=SO:0001483;CLNVI=Illumina_Clinical_Services_Laboratory,Illumina:879536;GENEINFO=TP53:7157;MC=SO:0001627|intron_variant;ORIGIN=1;RS=17881780;Pangolin=ENSG00000141510.17|12:0.0|9:-0.0
chr17	7674175	515187	C	T	.	.	ALLELEID=506427;CLNDN=Hereditary_cancer-predisposing_syndrome|Li-Fraumeni_syndrome|not_specified;CLNDISDB=MONDO:MONDO:0015356,MedGen:C0027672,Orphanet:ORPHA140162,SNOMED_CT:699346009|MONDO:MONDO:0018875,MedGen:C0085390,OMIM:PS151623,Orphanet:ORPHA524,SNOMED_CT:428850001|MedGen:CN169374;CLNHGVS=NC_000017.11:g.7674175C>T;CLNREVSTAT=criteria_provided,_conflicting_interpretations;CLNSIG=Conflicting_interpretations_of_pathogenicity;CLNSIGCONF=Likely_benign(1),Uncertain_significance(2);CLNVC=single_nucleotide_variant;CLNVCSO=SO:0001483;GENEINFO=TP53:7157;MC=SO:0001627|intron_variant;ORIGIN=1;RS=1008479744;Pangolin=ENSG00000141510.17|6:0.0|3:-0.0
chr17	7674176	1056982	C	T	.	.	ALLELEID=1050664;CLNDN=Li-Fraumeni_syndrome;CLNDISDB=MONDO:MONDO:0018875,MedGen:C0085390,OMIM:PS151623,Orphanet:ORPHA524,SNOMED_CT:428850001;CLNHGVS=NC_000017.11:g.7674176C>T;CLNREVSTAT=criteria_provided,_single_submitter;CLNSIG=Uncertain_significance;CLNVC=single_nucleotide_variant;CLNVCSO=SO:0001483;GENEINFO=TP53:7157;MC=SO:0001627|intron_variant;ORIGIN=1;Pangolin=ENSG00000141510.17|4:0.0|5:-0.01
chr17	7674178	565601	G	A	.	.	ALLELEID=569770;CLNDN=Li-Fraumeni_syndrome|not_provided;CLNDISDB=MONDO:MONDO:0018875,MedGen:C0085390,OMIM:PS151623,Orphanet:ORPHA524,SNOMED_CT:428850001|MedGen:CN517202;CLNHGVS=NC_000017.11:g.7674178G>A;CLNREVSTAT=criteria_provided,_conflicting_interpretations;CLNSIG=Conflicting_interpretations_of_pathogenicity;CLNSIGCONF=Likely_benign(1),Uncertain_significance(1);CLNVC=single_nucleotide_variant;CLNVCSO=SO:0001483;GENEINFO=TP53:7157;MC=SO:0001627|intron_variant;ORIGIN=1;RS=1555525425;Pangolin=ENSG00000141510.17|3:0.0|3:-0.0
chr17	7674178	458564	G	T	.	.	ALLELEID=467514;CLNDN=Li-Fraumeni_syndrome;CLNDISDB=MONDO:MONDO:0018875,MedGen:C0085390,OMIM:PS151623,Orphanet:ORPHA524,SNOMED_CT:428850001;CLNHGVS=NC_000017.11:g.7674178G>T;CLNREVSTAT=criteria_provided,_single_submitter;CLNSIG=Uncertain_significance;CLNVC=single_nucleotide_variant;CLNVCSO=SO:0001483;GENEINFO=TP53:7157;MC=SO:0001627|intron_variant;ORIGIN=1;RS=1555525425;Pangolin=ENSG00000141510.17|3:0.0|3:-0.0
chr17	7674181	187005	C	G	.	.	ALLELEID=185351;CLNDN=Hereditary_cancer-predisposing_syndrome|not_provided;CLNDISDB=MONDO:MONDO:0015356,MedGen:C0027672,Orphanet:ORPHA140162,SNOMED_CT:699346009|MedGen:CN517202;CLNHGVS=NC_000017.11:g.7674181C>G;CLNREVSTAT=criteria_provided,_single_submitter;CLNSIG=Uncertain_significance;CLNVC=single_nucleotide_variant;CLNVCSO=SO:0001483;CLNVI=MutSpliceDB:_a_database_of_splice_sites_variants_effects_on_splicing,NIH:CA000415;GENEINFO=TP53:7157;MC=SO:0001583|missense_variant;ORIGIN=1;RS=786203396;Pangolin=ENSG00000141510.17|-32:0.0|0:-0.85
chr17	7674184	231033	G	T	.	.	ALLELEID=236465;CLNDN=Hereditary_cancer-predisposing_syndrome|Li-Fraumeni_syndrome;CLNDISDB=MONDO:MONDO:0015356,MedGen:C0027672,Orphanet:ORPHA140162,SNOMED_CT:699346009|MONDO:MONDO:0018875,MedGen:C0085390,OMIM:PS151623,Orphanet:ORPHA524,SNOMED_CT:428850001;CLNHGVS=NC_000017.11:g.7674184G>T;CLNREVSTAT=criteria_provided,_multiple_submitters,_no_conflicts;CLNSIG=Uncertain_significance;CLNVC=single_nucleotide_variant;CLNVCSO=SO:0001483;CLNVI=UniProtKB_(protein):P04637#VAR_045301;GENEINFO=TP53:7157;MC=SO:0001583|missense_variant;ORIGIN=1;RS=876658916;Pangolin=ENSG00000141510.17|-3:0.0|3:-0.0
chr17	7674187	485034	T	A	.	.	ALLELEID=479321;CLNDN=Li-Fraumeni_syndrome_1|Hereditary_cancer-predisposing_syndrome;CLNDISDB=Gene:553989,MONDO:MONDO:0007903,MedGen:C1835398,OMIM:151623|MONDO:MONDO:0015356,MedGen:C0027672,Orphanet:ORPHA140162,SNOMED_CT:699346009;CLNHGVS=NC_000017.11:g.7674187T>A;CLNREVSTAT=criteria_provided,_multiple_submitters,_no_conflicts;CLNSIG=Uncertain_significance;CLNVC=single_nucleotide_variant;CLNVCSO=SO:0001483;GENEINFO=TP53:7157;MC=SO:0001583|missense_variant;ORIGIN=1;RS=745425759;Pangolin=ENSG00000141510.17|-6:0.0|-6:-0.0
chr17	7674187	188349	T	C	.	.	AF_EXAC=1e-05;ALLELEID=186275;CLNDN=Hereditary_cancer-predisposing_syndrome|Li-Fraumeni_syndrome;CLNDISDB=MONDO:MONDO:0015356,MedGen:C0027672,Orphanet:ORPHA140162,SNOMED_CT:699346009|MONDO:MONDO:0018875,MedGen:C0085390,OMIM:PS151623,Orphanet:ORPHA524,SNOMED_CT:428850001;CLNHGVS=NC_000017.11:g.7674187T>C;CLNREVSTAT=criteria_provided,_multiple_submitters,_no_conflicts;CLNSIG=Uncertain_significance;CLNVC=single_nucleotide_variant;CLNVCSO=SO:0001483;CLNVI=UniProtKB_(protein):P04637#VAR_045292;GENEINFO=TP53:7157;MC=SO:0001583|missense_variant;ORIGIN=1;RS=745425759;Pangolin=ENSG00000141510.17|1:0.0|-6:-0.01
chr17	7674190	406590	T	C	.	.	ALLELEID=402555;CLNDN=Li-Fraumeni_syndrome;CLNDISDB=MONDO:MONDO:0018875,MedGen:C0085390,OMIM:PS151623,Orphanet:ORPHA524,SNOMED_CT:428850001;CLNHGVS=NC_000017.11:g.7674190T>C;CLNREVSTAT=criteria_provided,_single_submitter;CLNSIG=Uncertain_significance;CLNVC=single_nucleotide_variant;CLNVCSO=SO:0001483;GENEINFO=TP53:7157;MC=SO:0001583|missense_variant;ORIGIN=1;RS=1060501201;Pangolin=ENSG00000141510.17|-3:0.0|-9:-0.0
chr17	7674190	458563	T	G	.	.	ALLELEID=469144;CLNDN=Li-Fraumeni_syndrome|not_specified;CLNDISDB=MONDO:MONDO:0018875,MedGen:C0085390,OMIM:PS151623,Orphanet:ORPHA524,SNOMED_CT:428850001|MedGen:CN169374;CLNHGVS=NC_000017.11:g.7674190T>G;CLNREVSTAT=criteria_provided,_multiple_submitters,_no_conflicts;CLNSIG=Uncertain_significance;CLNVC=single_nucleotide_variant;CLNVCSO=SO:0001483;CLNVI=ARUP_Laboratories,_Molecular_Genetics_and_Genomics,ARUP_Laboratories:2290823;GENEINFO=TP53:7157;MC=SO:0001583|missense_variant;ORIGIN=1;RS=1060501201;Pangolin=ENSG00000141510.17|-10:0.0|-9:-0.0
chr17	7674193	142134	A	C	.	.	ALLELEID=151848;CLNDN=Hereditary_cancer-predisposing_syndrome|Li-Fraumeni_syndrome;CLNDISDB=MONDO:MONDO:0015356,MedGen:C0027672,Orphanet:ORPHA140162,SNOMED_CT:699346009|MONDO:MONDO:0018875,MedGen:C0085390,OMIM:PS151623,Orphanet:ORPHA524,SNOMED_CT:428850001;CLNHGVS=NC_000017.11:g.7674193A>C;CLNREVSTAT=criteria_provided,_conflicting_interpretations;CLNSIG=Conflicting_interpretations_of_pathogenicity;CLNSIGCONF=Likely_pathogenic(1),Uncertain_significance(1);CLNVC=single_nucleotide_variant;CLNVCSO=SO:0001483;CLNVI=UniProtKB_(protein):P04637#VAR_045285;GENEINFO=TP53:7157;MC=SO:0001583|missense_variant;ORIGIN=1;RS=28934577;Pangolin=ENSG00000141510.17|-12:0.0|50:-0.0
chr17	7674193	458562	A	G	.	.	ALLELEID=467516;CLNDN=Li-Fraumeni_syndrome;CLNDISDB=MONDO:MONDO:0018875,MedGen:C0085390,OMIM:PS151623,Orphanet:ORPHA524,SNOMED_CT:428850001;CLNHGVS=NC_000017.11:g.7674193A>G;CLNREVSTAT=criteria_provided,_single_submitter;CLNSIG=Uncertain_significance;CLNVC=single_nucleotide_variant;CLNVCSO=SO:0001483;GENEINFO=TP53:7157;MC=SO:0001583|missense_variant;ORIGIN=1;RS=28934577;Pangolin=ENSG00000141510.17|-12:0.0|-6:-0.0
chr17	7674193	12372	A	T	.	.	ALLELEID=27411;CLNDN=Neoplasm_of_ovary|Li-Fraumeni_syndrome|Li-Fraumeni-like_syndrome;CLNDISDB=Human_Phenotype_Ontology:HP:0100615,MONDO:MONDO:0021068,MeSH:D010051,MedGen:C0919267,OMIM:167000,SNOMED_CT:123843001|MONDO:MONDO:0018875,MedGen:C0085390,OMIM:PS151623,Orphanet:ORPHA524,SNOMED_CT:428850001|MedGen:C2675080;CLNHGVS=NC_000017.11:g.7674193A>T;CLNREVSTAT=criteria_provided,_single_submitter;CLNSIG=Uncertain_significance;CLNVC=single_nucleotide_variant;CLNVCSO=SO:0001483;CLNVI=OMIM_Allelic_Variant:191170.0028|UniProtKB_(protein):P04637#VAR_045284;GENEINFO=TP53:7157;MC=SO:0001583|missense_variant;ORIGIN=3;RS=28934577;Pangolin=ENSG00000141510.17|-12:0.01|50:-0.0
chr17	7674194	827201	G	C	.	.	ALLELEID=814468;CLNDN=Hereditary_cancer-predisposing_syndrome|Li-Fraumeni_syndrome;CLNDISDB=MONDO:MONDO:0015356,MedGen:C0027672,Orphanet:ORPHA140162,SNOMED_CT:699346009|MONDO:MONDO:0018875,MedGen:C0085390,OMIM:PS151623,Orphanet:ORPHA524,SNOMED_CT:428850001;CLNHGVS=NC_000017.11:g.7674194G>C;CLNREVSTAT=criteria_provided,_multiple_submitters,_no_conflicts;CLNSIG=Uncertain_significance;CLNVC=single_nucleotide_variant;CLNVCSO=SO:0001483;GENEINFO=TP53:7157;MC=SO:0001583|missense_variant;ORIGIN=1;RS=779761818;Pangolin=ENSG00000141510.17|-13:0.0|49:-0.0
chr17	7674196	858889	G	A	.	.	ALLELEID=846263;CLNDN=Li-Fraumeni_syndrome;CLNDISDB=MONDO:MONDO:0018875,MedGen:C0085390,OMIM:PS151623,Orphanet:ORPHA524,SNOMED_CT:428850001;CLNHGVS=NC_000017.11:g.7674196G>A;CLNREVSTAT=criteria_provided,_single_submitter;CLNSIG=Uncertain_significance;CLNVC=single_nucleotide_variant;CLNVCSO=SO:0001483;GENEINFO=TP53:7157;MC=SO:0001583|missense_variant;ORIGIN=1;Pangolin=ENSG00000141510.17|-15:0.0|47:-0.0
chr17	7674197	141011	T	C	.	.	ALLELEID=150725;CLNDN=Li-Fraumeni_syndrome_1|Hereditary_cancer-predisposing_syndrome|Li-Fraumeni_syndrome;CLNDISDB=Gene:553989,MONDO:MONDO:0007903,MedGen:C1835398,OMIM:151623|MONDO:MONDO:0015356,MedGen:C0027672,Orphanet:ORPHA140162,SNOMED_CT:699346009|MONDO:MONDO:0018875,MedGen:C0085390,OMIM:PS151623,Orphanet:ORPHA524,SNOMED_CT:428850001;CLNHGVS=NC_000017.11:g.7674197T>C;CLNREVSTAT=criteria_provided,_conflicting_interpretations;CLNSIG=Conflicting_interpretations_of_pathogenicity;CLNSIGCONF=Likely_pathogenic(1),Uncertain_significance(2);CLNVC=single_nucleotide_variant;CLNVCSO=SO:0001483;GENEINFO=TP53:7157;MC=SO:0001583|missense_variant;ORIGIN=1;RS=587781433;Pangolin=ENSG00000141510.17|-16:0.0|-10:-0.0
chr17	7674197	528269	T	G	.	.	ALLELEID=532201;CLNDN=Hereditary_cancer-predisposing_syndrome|Li-Fraumeni_syndrome;CLNDISDB=MONDO:MONDO:0015356,MedGen:C0027672,Orphanet:ORPHA140162,SNOMED_CT:699346009|MONDO:MONDO:0018875,MedGen:C0085390,OMIM:PS151623,Orphanet:ORPHA524,SNOMED_CT:428850001;CLNHGVS=NC_000017.11:g.7674197T>G;CLNREVSTAT=criteria_provided,_multiple_submitters,_no_conflicts;CLNSIG=Uncertain_significance;CLNVC=single_nucleotide_variant;CLNVCSO=SO:0001483;GENEINFO=TP53:7157;MC=SO:0001583|missense_variant;ORIGIN=1;RS=587781433;Pangolin=ENSG00000141510.17|-16:0.0|-10:-0.0
chr17	7674199	376622	A	C	.	.	ALLELEID=363501;CLNDN=Chronic_lymphocytic_leukemia|Pancreatic_adenocarcinoma|Breast_neoplasm|Carcinoma_of_esophagus|Lung_adenocarcinoma|Neoplasm_of_brain|Glioblastoma|Li-Fraumeni_syndrome;CLNDISDB=Human_Phenotype_Ontology:HP:0005550,Human_Phenotype_Ontology:HP:0006734,Human_Phenotype_Ontology:HP:0006760,MONDO:MONDO:0004948,MeSH:D015451,MedGen:C0023434,OMIM:151400,Orphanet:ORPHA67038,SNOMED_CT:277473004,SNOMED_CT:51092000|Human_Phenotype_Ontology:HP:0006725,MONDO:MONDO:0006047,MedGen:C0281361|Human_Phenotype_Ontology:HP:0010623,Human_Phenotype_Ontology:HP:0100013,MONDO:MONDO:0021100,MeSH:D001943,MedGen:C1458155,SNOMED_CT:126926005|Human_Phenotype_Ontology:HP:0011459,MONDO:MONDO:0019086,MedGen:C0152018,Orphanet:ORPHA70482|Human_Phenotype_Ontology:HP:0030078,MONDO:MONDO:0005061,MeSH:D000077192,MedGen:C0152013|Human_Phenotype_Ontology:HP:0030692,MONDO:MONDO:0021211,MeSH:D001932,MedGen:C0006118,SNOMED_CT:126952004|MONDO:MONDO:0018177,MeSH:D005909,MedGen:C0017636,Orphanet:ORPHA360,SNOMED_CT:63634009|MONDO:MONDO:0018875,MedGen:C0085390,OMIM:PS151623,Orphanet:ORPHA524,SNOMED_CT:428850001;CLNHGVS=NC_000017.11:g.7674199A>C;CLNREVSTAT=criteria_provided,_single_submitter;CLNSIG=Uncertain_significance;CLNVC=single_nucleotide_variant;CLNVCSO=SO:0001483;GENEINFO=TP53:7157;MC=SO:0001583|missense_variant;ORIGIN=3;RS=876659675;Pangolin=ENSG00000141510.17|-1:0.0|44:-0.0
chr17	7674199	376623	A	G	.	.	ALLELEID=363502;CLNDN=Chronic_lymphocytic_leukemia|Pancreatic_adenocarcinoma|Breast_neoplasm|Carcinoma_of_esophagus|Lung_adenocarcinoma|Neoplasm_of_brain|Glioblastoma|Li-Fraumeni_syndrome;CLNDISDB=Human_Phenotype_Ontology:HP:0005550,Human_Phenotype_Ontology:HP:0006734,Human_Phenotype_Ontology:HP:0006760,MONDO:MONDO:0004948,MeSH:D015451,MedGen:C0023434,OMIM:151400,Orphanet:ORPHA67038,SNOMED_CT:277473004,SNOMED_CT:51092000|Human_Phenotype_Ontology:HP:0006725,MONDO:MONDO:0006047,MedGen:C0281361|Human_Phenotype_Ontology:HP:0010623,Human_Phenotype_Ontology:HP:0100013,MONDO:MONDO:0021100,MeSH:D001943,MedGen:C1458155,SNOMED_CT:126926005|Human_Phenotype_Ontology:HP:0011459,MONDO:MONDO:0019086,MedGen:C0152018,Orphanet:ORPHA70482|Human_Phenotype_Ontology:HP:0030078,MONDO:MONDO:0005061,MeSH:D000077192,MedGen:C0152013|Human_Phenotype_Ontology:HP:0030692,MONDO:MONDO:0021211,MeSH:D001932,MedGen:C0006118,SNOMED_CT:126952004|MONDO:MONDO:0018177,MeSH:D005909,MedGen:C0017636,Orphanet:ORPHA360,SNOMED_CT:63634009|MONDO:MONDO:0018875,MedGen:C0085390,OMIM:PS151623,Orphanet:ORPHA524,SNOMED_CT:428850001;CLNHGVS=NC_000017.11:g.7674199A>G;CLNREVSTAT=criteria_provided,_single_submitter;CLNSIG=Uncertain_significance;CLNVC=single_nucleotide_variant;CLNVCSO=SO:0001483;GENEINFO=TP53:7157;MC=SO:0001583|missense_variant;ORIGIN=3;RS=876659675;Pangolin=ENSG00000141510.17|-18:0.0|-18:-0.0
chr17	7674199	232289	A	T	.	.	ALLELEID=236468;CLNDN=Chronic_lymphocytic_leukemia|Pancreatic_adenocarcinoma|Breast_neoplasm|Carcinoma_of_esophagus|Lung_adenocarcinoma|Neoplasm_of_brain|Hereditary_cancer-predisposing_syndrome|Glioblastoma|Li-Fraumeni_syndrome;CLNDISDB=Human_Phenotype_Ontology:HP:0005550,Human_Phenotype_Ontology:HP:0006734,Human_Phenotype_Ontology:HP:0006760,MONDO:MONDO:0004948,MeSH:D015451,MedGen:C0023434,OMIM:151400,Orphanet:ORPHA67038,SNOMED_CT:277473004,SNOMED_CT:51092000|Human_Phenotype_Ontology:HP:0006725,MONDO:MONDO:0006047,MedGen:C0281361|Human_Phenotype_Ontology:HP:0010623,Human_Phenotype_Ontology:HP:0100013,MONDO:MONDO:0021100,MeSH:D001943,MedGen:C1458155,SNOMED_CT:126926005|Human_Phenotype_Ontology:HP:0011459,MONDO:MONDO:0019086,MedGen:C0152018,Orphanet:ORPHA70482|Human_Phenotype_Ontology:HP:0030078,MONDO:MONDO:0005061,MeSH:D000077192,MedGen:C0152013|Human_Phenotype_Ontology:HP:0030692,MONDO:MONDO:0021211,MeSH:D001932,MedGen:C0006118,SNOMED_CT:126952004|MONDO:MONDO:0015356,MedGen:C0027672,Orphanet:ORPHA140162,SNOMED_CT:699346009|MONDO:MONDO:0018177,MeSH:D005909,MedGen:C0017636,Orphanet:ORPHA360,SNOMED_CT:63634009|MONDO:MONDO:0018875,MedGen:C0085390,OMIM:PS151623,Orphanet:ORPHA524,SNOMED_CT:428850001;CLNHGVS=NC_000017.11:g.7674199A>T;CLNREVSTAT=criteria_provided,_multiple_submitters,_no_conflicts;CLNSIG=Uncertain_significance;CLNVC=single_nucleotide_variant;CLNVCSO=SO:0001483;CLNVI=UniProtKB_(protein):P04637#VAR_045276;GENEINFO=TP53:7157;MC=SO:0001583|missense_variant;ORIGIN=3;RS=876659675;Pangolin=ENSG00000141510.17|-18:0.0|-21:-0.0
chr17	7674200	376621	T	A	.	.	ALLELEID=363500;CLNDN=Chronic_lymphocytic_leukemia|Pancreatic_adenocarcinoma|Breast_neoplasm|Carcinoma_of_esophagus|Lung_adenocarcinoma|Neoplasm_of_brain|Neoplasm_of_ovary|Glioblastoma|Li-Fraumeni_syndrome;CLNDISDB=Human_Phenotype_Ontology:HP:0005550,Human_Phenotype_Ontology:HP:0006734,Human_Phenotype_Ontology:HP:0006760,MONDO:MONDO:0004948,MeSH:D015451,MedGen:C0023434,OMIM:151400,Orphanet:ORPHA67038,SNOMED_CT:277473004,SNOMED_CT:51092000|Human_Phenotype_Ontology:HP:0006725,MONDO:MONDO:0006047,MedGen:C0281361|Human_Phenotype_Ontology:HP:0010623,Human_Phenotype_Ontology:HP:0100013,MONDO:MONDO:0021100,MeSH:D001943,MedGen:C1458155,SNOMED_CT:126926005|Human_Phenotype_Ontology:HP:0011459,MONDO:MONDO:0019086,MedGen:C0152018,Orphanet:ORPHA70482|Human_Phenotype_Ontology:HP:0030078,MONDO:MONDO:0005061,MeSH:D000077192,MedGen:C0152013|Human_Phenotype_Ontology:HP:0030692,MONDO:MONDO:0021211,MeSH:D001932,MedGen:C0006118,SNOMED_CT:126952004|Human_Phenotype_Ontology:HP:0100615,MONDO:MONDO:0021068,MeSH:D010051,MedGen:C0919267,OMIM:167000,SNOMED_CT:123843001|MONDO:MONDO:0018177,MeSH:D005909,MedGen:C0017636,Orphanet:ORPHA360,SNOMED_CT:63634009|MONDO:MONDO:0018875,MedGen:C0085390,OMIM:PS151623,Orphanet:ORPHA524,SNOMED_CT:428850001;CLNHGVS=NC_000017.11:g.7674200T>A;CLNREVSTAT=criteria_provided,_single_submitter;CLNSIG=Uncertain_significance;CLNVC=single_nucleotide_variant;CLNVCSO=SO:0001483;GENEINFO=TP53:7157;MC=SO:0001583|missense_variant;ORIGIN=3;RS=1057519995;Pangolin=ENSG00000141510.17|-19:0.0|43:-0.0
chr17	7674200	843641	TGATGGTGAG	T	.	.	ALLELEID=846264;CLNDN=Li-Fraumeni_syndrome;CLNDISDB=MONDO:MONDO:0018875,MedGen:C0085390,OMIM:PS151623,Orphanet:ORPHA524,SNOMED_CT:428850001;CLNHGVS=NC_000017.11:g.7674206_7674214del;CLNREVSTAT=criteria_provided,_single_submitter;CLNSIG=Uncertain_significance;CLNVC=Deletion;CLNVCSO=SO:0000159;CLNVI=Invitae:7521610;GENEINFO=TP53:7157;MC=SO:0001822|inframe_deletion;ORIGIN=1;Pangolin=ENSG00000141510.17|-19:0.0|-19:-0.01
chr17	7674202	827135	A	ATGG	.	.	ALLELEID=814469;CLNDN=Hereditary_cancer-predisposing_syndrome;CLNDISDB=MONDO:MONDO:0015356,MedGen:C0027672,Orphanet:ORPHA140162,SNOMED_CT:699346009;CLNHGVS=NC_000017.11:g.7674205_7674207dup;CLNREVSTAT=criteria_provided,_single_submitter;CLNSIG=Uncertain_significance;CLNVC=Duplication;CLNVCSO=SO:1000035;GENEINFO=TP53:7157;MC=SO:0001821|inframe_insertion;ORIGIN=1;RS=1597364131;Pangolin=ENSG00000141510.17|44:0.0|-21:-0.01
chr17	7674202	659457	A	C	.	.	ALLELEID=646747;CLNDN=Li-Fraumeni_syndrome;CLNDISDB=MONDO:MONDO:0018875,MedGen:C0085390,OMIM:PS151623,Orphanet:ORPHA524,SNOMED_CT:428850001;CLNHGVS=NC_000017.11:g.7674202A>C;CLNREVSTAT=criteria_provided,_single_submitter;CLNSIG=Uncertain_significance;CLNVC=single_nucleotide_variant;CLNVCSO=SO:0001483;GENEINFO=TP53:7157;MC=SO:0001583|missense_variant;ORIGIN=1;RS=1330865474;Pangolin=ENSG00000141510.17|-21:0.0|-21:-0.0
chr17	7674203	406605	T	C	.	.	AF_EXAC=1e-05;ALLELEID=402557;CLNDN=Li-Fraumeni_syndrome_1|Hepatocellular_carcinoma|Osteosarcoma|Choroid_plexus_papilloma|Carcinoma_of_colon|Carcinoma_of_pancreas|Adrenocortical_carcinoma,_hereditary|Basal_cell_carcinoma,_susceptibility_to,_7|Hereditary_cancer-predisposing_syndrome|Nasopharyngeal_carcinoma|Familial_cancer_of_breast|Li-Fraumeni_syndrome|Glioma_susceptibility_1|not_provided;CLNDISDB=Gene:553989,MONDO:MONDO:0007903,MedGen:C1835398,OMIM:151623|Human_Phenotype_Ontology:HP:0001402,Human_Phenotype_Ontology:HP:0002899,Human_Phenotype_Ontology:HP:0003007,Human_Phenotype_Ontology:HP:0006750,MedGen:C2239176,OMIM:114550,Orphanet:ORPHA88673,SNOMED_CT:187769009,SNOMED_CT:25370001|Human_Phenotype_Ontology:HP:0002669,MONDO:MONDO:0002629,MeSH:D012516,MedGen:C0029463,OMIM:259500,Orphanet:ORPHA668,SNOMED_CT:21708004|Human_Phenotype_Ontology:HP:0200022,MONDO:MONDO:0009837,MedGen:C0205770,OMIM:260500,Orphanet:ORPHA2807,SNOMED_CT:18021007|MONDO:MONDO:0002032,MedGen:C0699790,SNOMED_CT:269533000|MONDO:MONDO:0005192,MeSH:C562463,MedGen:C0235974,OMIM:260350,Orphanet:ORPHA217074,SNOMED_CT:372142002|MONDO:MONDO:0008734,MedGen:C1859972,OMIM:202300|MONDO:MONDO:0013876,MedGen:C3553606,OMIM:614740|MONDO:MONDO:0015356,MedGen:C0027672,Orphanet:ORPHA140162,SNOMED_CT:699346009|MONDO:MONDO:0015459,MedGen:C2931822,OMIM:607107,Orphanet:ORPHA150|MONDO:MONDO:0016419,MedGen:C0346153,OMIM:114480,Orphanet:ORPHA227535,SNOMED_CT:254843006|MONDO:MONDO:0018875,MedGen:C0085390,OMIM:PS151623,Orphanet:ORPHA524,SNOMED_CT:428850001|MONDO:MONDO:0024498,MedGen:C2750850,OMIM:137800|MedGen:CN517202;CLNHGVS=NC_000017.11:g.7674203T>C;CLNREVSTAT=criteria_provided,_multiple_submitters,_no_conflicts;CLNSIG=Uncertain_significance;CLNVC=single_nucleotide_variant;CLNVCSO=SO:0001483;GENEINFO=TP53:7157;MC=SO:0001583|missense_variant;ORIGIN=1;RS=746601313;Pangolin=ENSG00000141510.17|-22:0.0|-22:-0.0
chr17	7674205	837688	G	A	.	.	ALLELEID=846266;CLNDN=Li-Fraumeni_syndrome;CLNDISDB=MONDO:MONDO:0018875,MedGen:C0085390,OMIM:PS151623,Orphanet:ORPHA524,SNOMED_CT:428850001;CLNHGVS=NC_000017.11:g.7674205G>A;CLNREVSTAT=criteria_provided,_single_submitter;CLNSIG=Uncertain_significance;CLNVC=single_nucleotide_variant;CLNVCSO=SO:0001483;GENEINFO=TP53:7157;MC=SO:0001583|missense_variant;ORIGIN=1;Pangolin=ENSG00000141510.17|-24:0.0|-24:-0.0
chr17	7674205	505571	G	T	.	.	ALLELEID=497493;CLNDN=not_specified;CLNDISDB=MedGen:CN169374;CLNHGVS=NC_000017.11:g.7674205G>T;CLNREVSTAT=criteria_provided,_single_submitter;CLNSIG=Uncertain_significance;CLNVC=single_nucleotide_variant;CLNVCSO=SO:0001483;GENEINFO=TP53:7157;MC=SO:0001583|missense_variant;ORIGIN=1;RS=1555525465;Pangolin=ENSG00000141510.17|-24:0.0|-18:-0.0
chr17	7674206	827132	T	C	.	.	ALLELEID=814470;CLNDN=Hereditary_cancer-predisposing_syndrome;CLNDISDB=MONDO:MONDO:0015356,MedGen:C0027672,Orphanet:ORPHA140162,SNOMED_CT:699346009;CLNHGVS=NC_000017.11:g.7674206T>C;CLNREVSTAT=criteria_provided,_single_submitter;CLNSIG=Uncertain_significance;CLNVC=single_nucleotide_variant;CLNVCSO=SO:0001483;GENEINFO=TP53:7157;MC=SO:0001583|missense_variant;ORIGIN=1;RS=1597364185;Pangolin=ENSG00000141510.17|-25:0.0|4:-0.0
chr17	7674206	998484	TGAG	T	.	.	ALLELEID=997955;CLNDN=Li-Fraumeni_syndrome;CLNDISDB=MONDO:MONDO:0018875,MedGen:C0085390,OMIM:PS151623,Orphanet:ORPHA524,SNOMED_CT:428850001;CLNHGVS=NC_000017.11:g.7674209_7674211del;CLNREVSTAT=criteria_provided,_single_submitter;CLNSIG=Uncertain_significance;CLNVC=Deletion;CLNVCSO=SO:0000159;CLNVI=Invitae:10617522;GENEINFO=TP53:7157;MC=SO:0001822|inframe_deletion;ORIGIN=1;Pangolin=ENSG00000141510.17|37:0.0|-25:-0.0
chr17	7674208	12350	A	G	.	.	ALLELEID=27389;CLNDN=Li-Fraumeni_syndrome_1|Li-Fraumeni_syndrome;CLNDISDB=Gene:553989,MONDO:MONDO:0007903,MedGen:C1835398,OMIM:151623|MONDO:MONDO:0018875,MedGen:C0085390,OMIM:PS151623,Orphanet:ORPHA524,SNOMED_CT:428850001;CLNHGVS=NC_000017.11:g.7674208A>G;CLNREVSTAT=criteria_provided,_single_submitter;CLNSIG=Uncertain_significance;CLNVC=single_nucleotide_variant;CLNVCSO=SO:0001483;CLNVI=OMIM_Allelic_Variant:191170.0004|UniProtKB_(protein):P04637#VAR_005988;GENEINFO=TP53:7157;MC=SO:0001583|missense_variant;ORIGIN=1;RS=121912653;Pangolin=ENSG00000141510.17|-27:0.0|35:-0.0
chr17	7674209	1053765	G	A	.	.	ALLELEID=1050665;CLNDN=Li-Fraumeni_syndrome;CLNDISDB=MONDO:MONDO:0018875,MedGen:C0085390,OMIM:PS151623,Orphanet:ORPHA524,SNOMED_CT:428850001;CLNHGVS=NC_000017.11:g.7674209G>A;CLNREVSTAT=criteria_provided,_single_submitter;CLNSIG=Uncertain_significance;CLNVC=single_nucleotide_variant;CLNVCSO=SO:0001483;GENEINFO=TP53:7157;MC=SO:0001583|missense_variant;ORIGIN=1;Pangolin=ENSG00000141510.17|-28:0.0|1:-0.0
chr17	7674210	485046	G	C	.	.	ALLELEID=480024;CLNDN=Hereditary_cancer-predisposing_syndrome|Li-Fraumeni_syndrome;CLNDISDB=MONDO:MONDO:0015356,MedGen:C0027672,Orphanet:ORPHA140162,SNOMED_CT:699346009|MONDO:MONDO:0018875,MedGen:C0085390,OMIM:PS151623,Orphanet:ORPHA524,SNOMED_CT:428850001;CLNHGVS=NC_000017.11:g.7674210G>C;CLNREVSTAT=criteria_provided,_multiple_submitters,_no_conflicts;CLNSIG=Uncertain_significance;CLNVC=single_nucleotide_variant;CLNVCSO=SO:0001483;GENEINFO=TP53:7157;MC=SO:0001583|missense_variant;ORIGIN=1;RS=878854074;Pangolin=ENSG00000141510.17|-6:0.0|-29:-0.0
chr17	7674211	439320	A	G	.	.	ALLELEID=432940;CLNDN=not_specified;CLNDISDB=MedGen:CN169374;CLNHGVS=NC_000017.11:g.7674211A>G;CLNREVSTAT=criteria_provided,_single_submitter;CLNSIG=Uncertain_significance;CLNVC=single_nucleotide_variant;CLNVCSO=SO:0001483;GENEINFO=TP53:7157;MC=SO:0001583|missense_variant;ORIGIN=1;RS=730882027;Pangolin=ENSG00000141510.17|-1:0.0|32:-0.0
chr17	7674211	528254	A	T	.	.	ALLELEID=532202;CLNDN=Li-Fraumeni_syndrome;CLNDISDB=MONDO:MONDO:0018875,MedGen:C0085390,OMIM:PS151623,Orphanet:ORPHA524,SNOMED_CT:428850001;CLNHGVS=NC_000017.11:g.7674211A>T;CLNREVSTAT=criteria_provided,_single_submitter;CLNSIG=Uncertain_significance;CLNVC=single_nucleotide_variant;CLNVCSO=SO:0001483;GENEINFO=TP53:7157;MC=SO:0001583|missense_variant;ORIGIN=1;RS=730882027;Pangolin=ENSG00000141510.17|-1:0.0|-30:-0.0
chr17	7674214	420136	G	A	.	.	ALLELEID=410263;CLNDN=Hereditary_cancer-predisposing_syndrome|Li-Fraumeni_syndrome|not_provided;CLNDISDB=MONDO:MONDO:0015356,MedGen:C0027672,Orphanet:ORPHA140162,SNOMED_CT:699346009|MONDO:MONDO:0018875,MedGen:C0085390,OMIM:PS151623,Orphanet:ORPHA524,SNOMED_CT:428850001|MedGen:CN517202;CLNHGVS=NC_000017.11:g.7674214G>A;CLNREVSTAT=criteria_provided,_conflicting_interpretations;CLNSIG=Conflicting_interpretations_of_pathogenicity;CLNSIGCONF=Likely_pathogenic(1),Uncertain_significance(2);CLNVC=single_nucleotide_variant;CLNVCSO=SO:0001483;GENEINFO=TP53:7157;MC=SO:0001583|missense_variant;ORIGIN=1;RS=1064794311;Pangolin=ENSG00000141510.17|-33:0.0|29:-0.0
chr17	7674216	12352	C	A	.	.	ALLELEID=27391;CLNDN=Hepatocellular_carcinoma|Neoplasm_of_ovary|Cancer_of_cervix|Squamous_cell_carcinoma_of_the_head_and_neck|Hereditary_cancer-predisposing_syndrome|Li-Fraumeni_syndrome;CLNDISDB=Human_Phenotype_Ontology:HP:0001402,Human_Phenotype_Ontology:HP:0002899,Human_Phenotype_Ontology:HP:0003007,Human_Phenotype_Ontology:HP:0006750,MedGen:C2239176,OMIM:114550,Orphanet:ORPHA88673,SNOMED_CT:187769009,SNOMED_CT:25370001|Human_Phenotype_Ontology:HP:0100615,MONDO:MONDO:0021068,MeSH:D010051,MedGen:C0919267,OMIM:167000,SNOMED_CT:123843001|MONDO:MONDO:0002974,MedGen:C4048328,OMIM:603956,SNOMED_CT:363354003|MONDO:MONDO:0010150,MeSH:D000077195,MedGen:C1168401,OMIM:275355,SNOMED_CT:716659002|MONDO:MONDO:0015356,MedGen:C0027672,Orphanet:ORPHA140162,SNOMED_CT:699346009|MONDO:MONDO:0018875,MedGen:C0085390,OMIM:PS151623,Orphanet:ORPHA524,SNOMED_CT:428850001;CLNHGVS=NC_000017.11:g.7674216C>A;CLNREVSTAT=criteria_provided,_conflicting_interpretations;CLNSIG=Conflicting_interpretations_of_pathogenicity;CLNSIGCONF=Pathogenic(2),Uncertain_significance(2);CLNVC=single_nucleotide_variant;CLNVCSO=SO:0001483;CLNVI=OMIM_Allelic_Variant:191170.0006|UniProtKB_(protein):P04637#VAR_005986;GENEINFO=TP53:7157;MC=SO:0001583|missense_variant;ORIGIN=3;RS=28934571;Pangolin=ENSG00000141510.17|-35:0.0|27:-0.0
chr17	7674216	406598	C	G	.	.	ALLELEID=403018;CLNDN=Li-Fraumeni_syndrome;CLNDISDB=MONDO:MONDO:0018875,MedGen:C0085390,OMIM:PS151623,Orphanet:ORPHA524,SNOMED_CT:428850001;CLNHGVS=NC_000017.11:g.7674216C>G;CLNREVSTAT=criteria_provided,_single_submitter;CLNSIG=Uncertain_significance;CLNVC=single_nucleotide_variant;CLNVCSO=SO:0001483;GENEINFO=TP53:7157;MC=SO:0001583|missense_variant;ORIGIN=1;RS=28934571;Pangolin=ENSG00000141510.17|-35:0.0|0:-0.0
chr17	7674217	376653	C	A	.	.	ALLELEID=363532;CLNDN=Hepatocellular_carcinoma|Medulloblastoma|Pancreatic_adenocarcinoma|Squamous_cell_carcinoma_of_the_skin|Carcinoma_of_esophagus|Lung_adenocarcinoma|Small_cell_lung_carcinoma|Squamous_cell_lung_carcinoma|Neoplasm_of_ovary|Adenocarcinoma_of_stomach|Adenocarcinoma_of_prostate|Ovarian_Serous_Cystadenocarcinoma|Uterine_Carcinosarcoma|Squamous_cell_carcinoma_of_the_head_and_neck|Glioblastoma|Li-Fraumeni_syndrome|Malignant_neoplasm_of_body_of_uterus;CLNDISDB=Human_Phenotype_Ontology:HP:0001402,Human_Phenotype_Ontology:HP:0002899,Human_Phenotype_Ontology:HP:0003007,Human_Phenotype_Ontology:HP:0006750,MedGen:C2239176,OMIM:114550,Orphanet:ORPHA88673,SNOMED_CT:187769009,SNOMED_CT:25370001|Human_Phenotype_Ontology:HP:0002885,MONDO:MONDO:0007959,MeSH:D008527,MedGen:C0025149,OMIM:155255,Orphanet:ORPHA616|Human_Phenotype_Ontology:HP:0006725,MONDO:MONDO:0006047,MedGen:C0281361|Human_Phenotype_Ontology:HP:0006739,Human_Phenotype_Ontology:HP:0007614,MONDO:MONDO:0002529,MedGen:C0553723|Human_Phenotype_Ontology:HP:0011459,MONDO:MONDO:0019086,MedGen:C0152018,Orphanet:ORPHA70482|Human_Phenotype_Ontology:HP:0030078,MONDO:MONDO:0005061,MeSH:D000077192,MedGen:C0152013|Human_Phenotype_Ontology:HP:0030357,MONDO:MONDO:0008433,MeSH:D055752,MedGen:C0149925,OMIM:182280,Orphanet:ORPHA70573|Human_Phenotype_Ontology:HP:0030359,MONDO:MONDO:0005097,MedGen:C0149782|Human_Phenotype_Ontology:HP:0100615,MONDO:MONDO:0021068,MeSH:D010051,MedGen:C0919267,OMIM:167000,SNOMED_CT:123843001|MONDO:MONDO:0005036,MedGen:C0278701|MONDO:MONDO:0005082,MedGen:C0007112|MONDO:MONDO:0006046,MedGen:C0279663|MONDO:MONDO:0006485,MedGen:C0280630|MONDO:MONDO:0010150,MeSH:D000077195,MedGen:C1168401,OMIM:275355,SNOMED_CT:716659002|MONDO:MONDO:0018177,MeSH:D005909,MedGen:C0017636,Orphanet:ORPHA360,SNOMED_CT:63634009|MONDO:MONDO:0018875,MedGen:C0085390,OMIM:PS151623,Orphanet:ORPHA524,SNOMED_CT:428850001|MedGen:C0153574;CLNHGVS=NC_000017.11:g.7674217C>A;CLNREVSTAT=criteria_provided,_single_submitter;CLNSIG=Uncertain_significance;CLNVC=single_nucleotide_variant;CLNVCSO=SO:0001483;GENEINFO=TP53:7157;MC=SO:0001583|missense_variant;ORIGIN=3;RS=587782329;Pangolin=ENSG00000141510.17|26:0.0|-36:-0.0
chr17	7674217	142241	C	T	.	.	ALLELEID=151955;CLNDN=Hepatocellular_carcinoma|Medulloblastoma|Pancreatic_adenocarcinoma|Squamous_cell_carcinoma_of_the_skin|Carcinoma_of_esophagus|Lung_adenocarcinoma|Small_cell_lung_carcinoma|Squamous_cell_lung_carcinoma|Adenocarcinoma_of_stomach|Adenocarcinoma_of_prostate|Ovarian_Serous_Cystadenocarcinoma|Uterine_Carcinosarcoma|Squamous_cell_carcinoma_of_the_head_and_neck|Hereditary_cancer-predisposing_syndrome|Glioblastoma|Malignant_neoplasm_of_body_of_uterus|not_provided;CLNDISDB=Human_Phenotype_Ontology:HP:0001402,Human_Phenotype_Ontology:HP:0002899,Human_Phenotype_Ontology:HP:0003007,Human_Phenotype_Ontology:HP:0006750,MedGen:C2239176,OMIM:114550,Orphanet:ORPHA88673,SNOMED_CT:187769009,SNOMED_CT:25370001|Human_Phenotype_Ontology:HP:0002885,MONDO:MONDO:0007959,MeSH:D008527,MedGen:C0025149,OMIM:155255,Orphanet:ORPHA616|Human_Phenotype_Ontology:HP:0006725,MONDO:MONDO:0006047,MedGen:C0281361|Human_Phenotype_Ontology:HP:0006739,Human_Phenotype_Ontology:HP:0007614,MONDO:MONDO:0002529,MedGen:C0553723|Human_Phenotype_Ontology:HP:0011459,MONDO:MONDO:0019086,MedGen:C0152018,Orphanet:ORPHA70482|Human_Phenotype_Ontology:HP:0030078,MONDO:MONDO:0005061,MeSH:D000077192,MedGen:C0152013|Human_Phenotype_Ontology:HP:0030357,MONDO:MONDO:0008433,MeSH:D055752,MedGen:C0149925,OMIM:182280,Orphanet:ORPHA70573|Human_Phenotype_Ontology:HP:0030359,MONDO:MONDO:0005097,MedGen:C0149782|MONDO:MONDO:0005036,MedGen:C0278701|MONDO:MONDO:0005082,MedGen:C0007112|MONDO:MONDO:0006046,MedGen:C0279663|MONDO:MONDO:0006485,MedGen:C0280630|MONDO:MONDO:0010150,MeSH:D000077195,MedGen:C1168401,OMIM:275355,SNOMED_CT:716659002|MONDO:MONDO:0015356,MedGen:C0027672,Orphanet:ORPHA140162,SNOMED_CT:699346009|MONDO:MONDO:0018177,MeSH:D005909,MedGen:C0017636,Orphanet:ORPHA360,SNOMED_CT:63634009|MedGen:C0153574|MedGen:CN517202;CLNHGVS=NC_000017.11:g.7674217C>T;CLNREVSTAT=criteria_provided,_multiple_submitters,_no_conflicts;CLNSIG=Uncertain_significance;CLNVC=single_nucleotide_variant;CLNVCSO=SO:0001483;CLNVI=UniProtKB_(protein):P04637#VAR_045248;GENEINFO=TP53:7157;MC=SO:0001583|missense_variant;ORIGIN=3;RS=587782329;Pangolin=ENSG00000141510.17|-36:0.0|-1:-0.0
chr17	7674217	1052035	CTCCGGTTCA	C	.	.	ALLELEID=1050666;CLNDN=Li-Fraumeni_syndrome;CLNDISDB=MONDO:MONDO:0018875,MedGen:C0085390,OMIM:PS151623,Orphanet:ORPHA524,SNOMED_CT:428850001;CLNHGVS=NC_000017.11:g.7674219_7674227del;CLNREVSTAT=criteria_provided,_single_submitter;CLNSIG=Uncertain_significance;CLNVC=Deletion;CLNVCSO=SO:0000159;CLNVI=Invitae:11570674;GENEINFO=TP53:7157;MC=SO:0001822|inframe_deletion;ORIGIN=1;Pangolin=ENSG00000141510.17|-36:0.0|-36:-0.01
chr17	7674218	141881	T	A	.	.	ALLELEID=151595;CLNDN=Hepatocellular_carcinoma|Acute_myeloid_leukemia|Medulloblastoma|Pancreatic_adenocarcinoma|Squamous_cell_carcinoma_of_the_skin|Carcinoma_of_esophagus|Lung_adenocarcinoma|Small_cell_lung_carcinoma|Squamous_cell_lung_carcinoma|Adenocarcinoma_of_stomach|Adenocarcinoma_of_prostate|Ovarian_Serous_Cystadenocarcinoma|Uterine_Carcinosarcoma|Squamous_cell_carcinoma_of_the_head_and_neck|Hereditary_cancer-predisposing_syndrome|Glioblastoma|Malignant_neoplasm_of_body_of_uterus;CLNDISDB=Human_Phenotype_Ontology:HP:0001402,Human_Phenotype_Ontology:HP:0002899,Human_Phenotype_Ontology:HP:0003007,Human_Phenotype_Ontology:HP:0006750,MedGen:C2239176,OMIM:114550,Orphanet:ORPHA88673,SNOMED_CT:187769009,SNOMED_CT:25370001|Human_Phenotype_Ontology:HP:0001914,Human_Phenotype_Ontology:HP:0004808,Human_Phenotype_Ontology:HP:0004843,Human_Phenotype_Ontology:HP:0005516,Human_Phenotype_Ontology:HP:0006724,Human_Phenotype_Ontology:HP:0006728,MONDO:MONDO:0018874,MeSH:D015470,MedGen:C0023467,OMIM:601626,Orphanet:ORPHA519,SNOMED_CT:17788007|Human_Phenotype_Ontology:HP:0002885,MONDO:MONDO:0007959,MeSH:D008527,MedGen:C0025149,OMIM:155255,Orphanet:ORPHA616|Human_Phenotype_Ontology:HP:0006725,MONDO:MONDO:0006047,MedGen:C0281361|Human_Phenotype_Ontology:HP:0006739,Human_Phenotype_Ontology:HP:0007614,MONDO:MONDO:0002529,MedGen:C0553723|Human_Phenotype_Ontology:HP:0011459,MONDO:MONDO:0019086,MedGen:C0152018,Orphanet:ORPHA70482|Human_Phenotype_Ontology:HP:0030078,MONDO:MONDO:0005061,MeSH:D000077192,MedGen:C0152013|Human_Phenotype_Ontology:HP:0030357,MONDO:MONDO:0008433,MeSH:D055752,MedGen:C0149925,OMIM:182280,Orphanet:ORPHA70573|Human_Phenotype_Ontology:HP:0030359,MONDO:MONDO:0005097,MedGen:C0149782|MONDO:MONDO:0005036,MedGen:C0278701|MONDO:MONDO:0005082,MedGen:C0007112|MONDO:MONDO:0006046,MedGen:C0279663|MONDO:MONDO:0006485,MedGen:C0280630|MONDO:MONDO:0010150,MeSH:D000077195,MedGen:C1168401,OMIM:275355,SNOMED_CT:716659002|MONDO:MONDO:0015356,MedGen:C0027672,Orphanet:ORPHA140162,SNOMED_CT:699346009|MONDO:MONDO:0018177,MeSH:D005909,MedGen:C0017636,Orphanet:ORPHA360,SNOMED_CT:63634009|MedGen:C0153574;CLNHGVS=NC_000017.11:g.7674218T>A;CLNREVSTAT=criteria_provided,_single_submitter;CLNSIG=Uncertain_significance;CLNVC=single_nucleotide_variant;CLNVCSO=SO:0001483;CLNVI=UniProtKB_(protein):P04637#VAR_045250;GENEINFO=TP53:7157;MC=SO:0001583|missense_variant;ORIGIN=3;RS=587782082;Pangolin=ENSG00000141510.17|-37:0.0|25:-0.0
chr17	7674218	376654	T	C	.	.	ALLELEID=363533;CLNDN=Hepatocellular_carcinoma|Medulloblastoma|Pancreatic_adenocarcinoma|Squamous_cell_carcinoma_of_the_skin|Carcinoma_of_esophagus|Lung_adenocarcinoma|Small_cell_lung_carcinoma|Squamous_cell_lung_carcinoma|Neoplasm_of_ovary|Adenocarcinoma_of_stomach|Adenocarcinoma_of_prostate|Ovarian_Serous_Cystadenocarcinoma|Uterine_Carcinosarcoma|Squamous_cell_carcinoma_of_the_head_and_neck|Hereditary_cancer-predisposing_syndrome|Glioblastoma|Li-Fraumeni_syndrome|Malignant_neoplasm_of_body_of_uterus|not_provided;CLNDISDB=Human_Phenotype_Ontology:HP:0001402,Human_Phenotype_Ontology:HP:0002899,Human_Phenotype_Ontology:HP:0003007,Human_Phenotype_Ontology:HP:0006750,MedGen:C2239176,OMIM:114550,Orphanet:ORPHA88673,SNOMED_CT:187769009,SNOMED_CT:25370001|Human_Phenotype_Ontology:HP:0002885,MONDO:MONDO:0007959,MeSH:D008527,MedGen:C0025149,OMIM:155255,Orphanet:ORPHA616|Human_Phenotype_Ontology:HP:0006725,MONDO:MONDO:0006047,MedGen:C0281361|Human_Phenotype_Ontology:HP:0006739,Human_Phenotype_Ontology:HP:0007614,MONDO:MONDO:0002529,MedGen:C0553723|Human_Phenotype_Ontology:HP:0011459,MONDO:MONDO:0019086,MedGen:C0152018,Orphanet:ORPHA70482|Human_Phenotype_Ontology:HP:0030078,MONDO:MONDO:0005061,MeSH:D000077192,MedGen:C0152013|Human_Phenotype_Ontology:HP:0030357,MONDO:MONDO:0008433,MeSH:D055752,MedGen:C0149925,OMIM:182280,Orphanet:ORPHA70573|Human_Phenotype_Ontology:HP:0030359,MONDO:MONDO:0005097,MedGen:C0149782|Human_Phenotype_Ontology:HP:0100615,MONDO:MONDO:0021068,MeSH:D010051,MedGen:C0919267,OMIM:167000,SNOMED_CT:123843001|MONDO:MONDO:0005036,MedGen:C0278701|MONDO:MONDO:0005082,MedGen:C0007112|MONDO:MONDO:0006046,MedGen:C0279663|MONDO:MONDO:0006485,MedGen:C0280630|MONDO:MONDO:0010150,MeSH:D000077195,MedGen:C1168401,OMIM:275355,SNOMED_CT:716659002|MONDO:MONDO:0015356,MedGen:C0027672,Orphanet:ORPHA140162,SNOMED_CT:699346009|MONDO:MONDO:0018177,MeSH:D005909,MedGen:C0017636,Orphanet:ORPHA360,SNOMED_CT:63634009|MONDO:MONDO:0018875,MedGen:C0085390,OMIM:PS151623,Orphanet:ORPHA524,SNOMED_CT:428850001|MedGen:C0153574|MedGen:CN517202;CLNHGVS=NC_000017.11:g.7674218T>C;CLNREVSTAT=criteria_provided,_multiple_submitters,_no_conflicts;CLNSIG=Uncertain_significance;CLNVC=single_nucleotide_variant;CLNVCSO=SO:0001483;GENEINFO=TP53:7157;MC=SO:0001583|missense_variant;ORIGIN=3;RS=587782082;Pangolin=ENSG00000141510.17|-37:0.0|25:-0.0
chr17	7674221	376652	G	C	.	.	ALLELEID=363531;CLNDN=Hepatocellular_carcinoma|Acute_myeloid_leukemia|Medulloblastoma|Chronic_lymphocytic_leukemia|Pancreatic_adenocarcinoma|Squamous_cell_carcinoma_of_the_skin|Transitional_cell_carcinoma_of_the_bladder|Multiple_myeloma|Breast_neoplasm|Brainstem_glioma|Carcinoma_of_esophagus|Malignant_melanoma_of_skin|Lung_adenocarcinoma|Small_cell_lung_carcinoma|Squamous_cell_lung_carcinoma|Neoplasm_of_brain|Neoplasm_of_the_large_intestine|Carcinoma_of_colon|Adenocarcinoma_of_stomach|Adenocarcinoma_of_prostate|Ovarian_Serous_Cystadenocarcinoma|Uterine_Carcinosarcoma|Squamous_cell_carcinoma_of_the_head_and_neck|Hereditary_cancer-predisposing_syndrome|Glioblastoma|Li-Fraumeni_syndrome|Myelodysplastic_syndrome|Malignant_neoplasm_of_body_of_uterus;CLNDISDB=Human_Phenotype_Ontology:HP:0001402,Human_Phenotype_Ontology:HP:0002899,Human_Phenotype_Ontology:HP:0003007,Human_Phenotype_Ontology:HP:0006750,MedGen:C2239176,OMIM:114550,Orphanet:ORPHA88673,SNOMED_CT:187769009,SNOMED_CT:25370001|Human_Phenotype_Ontology:HP:0001914,Human_Phenotype_Ontology:HP:0004808,Human_Phenotype_Ontology:HP:0004843,Human_Phenotype_Ontology:HP:0005516,Human_Phenotype_Ontology:HP:0006724,Human_Phenotype_Ontology:HP:0006728,MONDO:MONDO:0018874,MeSH:D015470,MedGen:C0023467,OMIM:601626,Orphanet:ORPHA519,SNOMED_CT:17788007|Human_Phenotype_Ontology:HP:0002885,MONDO:MONDO:0007959,MeSH:D008527,MedGen:C0025149,OMIM:155255,Orphanet:ORPHA616|Human_Phenotype_Ontology:HP:0005550,Human_Phenotype_Ontology:HP:0006734,Human_Phenotype_Ontology:HP:0006760,MONDO:MONDO:0004948,MeSH:D015451,MedGen:C0023434,OMIM:151400,Orphanet:ORPHA67038,SNOMED_CT:277473004,SNOMED_CT:51092000|Human_Phenotype_Ontology:HP:0006725,MONDO:MONDO:0006047,MedGen:C0281361|Human_Phenotype_Ontology:HP:0006739,Human_Phenotype_Ontology:HP:0007614,MONDO:MONDO:0002529,MedGen:C0553723|Human_Phenotype_Ontology:HP:0006740,MONDO:MONDO:0005611,MedGen:C0279680|Human_Phenotype_Ontology:HP:0006775,MONDO:MONDO:0009693,MeSH:D009101,MedGen:C0026764,OMIM:254500,Orphanet:ORPHA29073,SNOMED_CT:109989006,SNOMED_CT:55921005|Human_Phenotype_Ontology:HP:0010623,Human_Phenotype_Ontology:HP:0100013,MONDO:MONDO:0021100,MeSH:D001943,MedGen:C1458155,SNOMED_CT:126926005|Human_Phenotype_Ontology:HP:0010796,MONDO:MONDO:0002911,MedGen:C0677865|Human_Phenotype_Ontology:HP:0011459,MONDO:MONDO:0019086,MedGen:C0152018,Orphanet:ORPHA70482|Human_Phenotype_Ontology:HP:0012056,MONDO:MONDO:0005012,MeSH:C562393,MedGen:C0151779,SNOMED_CT:93655004|Human_Phenotype_Ontology:HP:0030078,MONDO:MONDO:0005061,MeSH:D000077192,MedGen:C0152013|Human_Phenotype_Ontology:HP:0030357,MONDO:MONDO:0008433,MeSH:D055752,MedGen:C0149925,OMIM:182280,Orphanet:ORPHA70573|Human_Phenotype_Ontology:HP:0030359,MONDO:MONDO:0005097,MedGen:C0149782|Human_Phenotype_Ontology:HP:0030692,MONDO:MONDO:0021211,MeSH:D001932,MedGen:C0006118,SNOMED_CT:126952004|Human_Phenotype_Ontology:HP:0100834,MeSH:D015179,MedGen:C0009404,SNOMED_CT:126837005|MONDO:MONDO:0002032,MedGen:C0699790,SNOMED_CT:269533000|MONDO:MONDO:0005036,MedGen:C0278701|MONDO:MONDO:0005082,MedGen:C0007112|MONDO:MONDO:0006046,MedGen:C0279663|MONDO:MONDO:0006485,MedGen:C0280630|MONDO:MONDO:0010150,MeSH:D000077195,MedGen:C1168401,OMIM:275355,SNOMED_CT:716659002|MONDO:MONDO:0015356,MedGen:C0027672,Orphanet:ORPHA140162,SNOMED_CT:699346009|MONDO:MONDO:0018177,MeSH:D005909,MedGen:C0017636,Orphanet:ORPHA360,SNOMED_CT:63634009|MONDO:MONDO:0018875,MedGen:C0085390,OMIM:PS151623,Orphanet:ORPHA524,SNOMED_CT:428850001|MONDO:MONDO:0018881,MeSH:D009190,MedGen:C3463824,OMIM:614286,Orphanet:ORPHA52688|MedGen:C0153574;CLNHGVS=NC_000017.11:g.7674221G>C;CLNREVSTAT=criteria_provided,_conflicting_interpretations;CLNSIG=Conflicting_interpretations_of_pathogenicity;CLNSIGCONF=Likely_pathogenic(2),Uncertain_significance(1);CLNVC=single_nucleotide_variant;CLNVCSO=SO:0001483;GENEINFO=TP53:7157;MC=SO:0001583|missense_variant;ORIGIN=7;RS=121912651;Pangolin=ENSG00000141510.17|-34:0.0|22:-0.0
chr17	7674221	43592	GGTTCATGCCGCCCATGCAGGAACT	G	.	.	ALLELEID=52761;CLNDN=not_specified;CLNDISDB=MedGen:CN169374;CLNHGVS=NC_000017.11:g.7674225_7674248del;CLNREVSTAT=criteria_provided,_single_submitter;CLNSIG=Uncertain_significance;CLNVC=Deletion;CLNVCSO=SO:0000159;GENEINFO=TP53:7157;MC=SO:0001822|inframe_deletion;ORIGIN=1;RS=397516437;Pangolin=ENSG00000141510.17|69:0.01|-40:-0.01
chr17	7674223	184882	T	A	.	.	ALLELEID=185354;CLNDN=Neoplasm_of_ovary|Hereditary_cancer-predisposing_syndrome|Li-Fraumeni_syndrome;CLNDISDB=Human_Phenotype_Ontology:HP:0100615,MONDO:MONDO:0021068,MeSH:D010051,MedGen:C0919267,OMIM:167000,SNOMED_CT:123843001|MONDO:MONDO:0015356,MedGen:C0027672,Orphanet:ORPHA140162,SNOMED_CT:699346009|MONDO:MONDO:0018875,MedGen:C0085390,OMIM:PS151623,Orphanet:ORPHA524,SNOMED_CT:428850001;CLNHGVS=NC_000017.11:g.7674223T>A;CLNREVSTAT=criteria_provided,_multiple_submitters,_no_conflicts;CLNSIG=Uncertain_significance;CLNVC=single_nucleotide_variant;CLNVCSO=SO:0001483;CLNVI=UniProtKB_(protein):P04637#VAR_005980;GENEINFO=TP53:7157;MC=SO:0001583|missense_variant;ORIGIN=3;RS=786201762;Pangolin=ENSG00000141510.17|-7:0.0|-42:-0.0
chr17	7674223	406595	T	C	.	.	ALLELEID=403151;CLNDN=Li-Fraumeni_syndrome;CLNDISDB=MONDO:MONDO:0018875,MedGen:C0085390,OMIM:PS151623,Orphanet:ORPHA524,SNOMED_CT:428850001;CLNHGVS=NC_000017.11:g.7674223T>C;CLNREVSTAT=criteria_provided,_single_submitter;CLNSIG=Uncertain_significance;CLNVC=single_nucleotide_variant;CLNVCSO=SO:0001483;GENEINFO=TP53:7157;MC=SO:0001583|missense_variant;ORIGIN=1;RS=786201762;Pangolin=ENSG00000141510.17|-1:0.0|-42:-0.0
chr17	7674224	651271	TCATGCCGCC	T	.	.	ALLELEID=646748;CLNDN=Li-Fraumeni_syndrome;CLNDISDB=MONDO:MONDO:0018875,MedGen:C0085390,OMIM:PS151623,Orphanet:ORPHA524,SNOMED_CT:428850001;CLNHGVS=NC_000017.11:g.7674230_7674238del;CLNREVSTAT=criteria_provided,_single_submitter;CLNSIG=Uncertain_significance;CLNVC=Deletion;CLNVCSO=SO:0000159;GENEINFO=TP53:7157;MC=SO:0001822|inframe_deletion;ORIGIN=1;RS=1597364514;Pangolin=ENSG00000141510.17|-43:0.0|-43:-0.01
chr17	7674225	968639	C	A	.	.	ALLELEID=958329;CLNDN=Li-Fraumeni_syndrome;CLNDISDB=MONDO:MONDO:0018875,MedGen:C0085390,OMIM:PS151623,Orphanet:ORPHA524,SNOMED_CT:428850001;CLNHGVS=NC_000017.11:g.7674225C>A;CLNREVSTAT=criteria_provided,_single_submitter;CLNSIG=Uncertain_significance;CLNVC=single_nucleotide_variant;CLNVCSO=SO:0001483;GENEINFO=TP53:7157;MC=SO:0001583|missense_variant;ORIGIN=1;Pangolin=ENSG00000141510.17|-44:0.0|18:-0.0
chr17	7674225	480961	C	T	.	.	ALLELEID=479328;CLNDN=Hereditary_cancer-predisposing_syndrome|Li-Fraumeni_syndrome;CLNDISDB=MONDO:MONDO:0015356,MedGen:C0027672,Orphanet:ORPHA140162,SNOMED_CT:699346009|MONDO:MONDO:0018875,MedGen:C0085390,OMIM:PS151623,Orphanet:ORPHA524,SNOMED_CT:428850001;CLNHGVS=NC_000017.11:g.7674225C>T;CLNREVSTAT=criteria_provided,_conflicting_interpretations;CLNSIG=Conflicting_interpretations_of_pathogenicity;CLNSIGCONF=Likely_pathogenic(1),Uncertain_significance(1);CLNVC=single_nucleotide_variant;CLNVCSO=SO:0001483;GENEINFO=TP53:7157;MC=SO:0001583|missense_variant;ORIGIN=1;RS=1019340046;Pangolin=ENSG00000141510.17|-44:0.0|18:-0.0
chr17	7674226	127822	A	C	.	.	ALLELEID=133279;CLNDN=Li-Fraumeni_syndrome|not_provided;CLNDISDB=MONDO:MONDO:0018875,MedGen:C0085390,OMIM:PS151623,Orphanet:ORPHA524,SNOMED_CT:428850001|MedGen:CN517202;CLNHGVS=NC_000017.11:g.7674226A>C;CLNREVSTAT=criteria_provided,_conflicting_interpretations;CLNSIG=Conflicting_interpretations_of_pathogenicity;CLNSIGCONF=Pathogenic(1),Uncertain_significance(1);CLNVC=single_nucleotide_variant;CLNVCSO=SO:0001483;CLNVI=UniProtKB_(protein):P04637#VAR_005976;GENEINFO=TP53:7157;MC=SO:0001583|missense_variant;ORIGIN=1;RS=587780074;Pangolin=ENSG00000141510.17|-1:0.0|17:-0.0
chr17	7674226	428886	A	G	.	.	ALLELEID=420650;CLNDN=Neoplasm_of_ovary|Hereditary_cancer-predisposing_syndrome|Li-Fraumeni_syndrome;CLNDISDB=Human_Phenotype_Ontology:HP:0100615,MONDO:MONDO:0021068,MeSH:D010051,MedGen:C0919267,OMIM:167000,SNOMED_CT:123843001|MONDO:MONDO:0015356,MedGen:C0027672,Orphanet:ORPHA140162,SNOMED_CT:699346009|MONDO:MONDO:0018875,MedGen:C0085390,OMIM:PS151623,Orphanet:ORPHA524,SNOMED_CT:428850001;CLNHGVS=NC_000017.11:g.7674226A>G;CLNREVSTAT=criteria_provided,_conflicting_interpretations;CLNSIG=Conflicting_interpretations_of_pathogenicity;CLNSIGCONF=Likely_pathogenic(1),Uncertain_significance(1);CLNVC=single_nucleotide_variant;CLNVCSO=SO:0001483;GENEINFO=TP53:7157;MC=SO:0001583|missense_variant;ORIGIN=3;RS=587780074;Pangolin=ENSG00000141510.17|-45:0.0|-45:-0.0
chr17	7674227	406586	T	A	.	.	ALLELEID=402539;CLNDN=Li-Fraumeni_syndrome;CLNDISDB=MONDO:MONDO:0018875,MedGen:C0085390,OMIM:PS151623,Orphanet:ORPHA524,SNOMED_CT:428850001;CLNHGVS=NC_000017.11:g.7674227T>A;CLNREVSTAT=criteria_provided,_single_submitter;CLNSIG=Uncertain_significance;CLNVC=single_nucleotide_variant;CLNVCSO=SO:0001483;GENEINFO=TP53:7157;MC=SO:0001583|missense_variant;ORIGIN=1;RS=483352695;Pangolin=ENSG00000141510.17|-46:0.0|16:-0.0
chr17	7674230	376604	C	G	.	.	ALLELEID=363483;CLNDN=Hepatocellular_carcinoma|Pancreatic_adenocarcinoma|Transitional_cell_carcinoma_of_the_bladder|Breast_neoplasm|Brainstem_glioma|Carcinoma_of_esophagus|Lung_adenocarcinoma|Squamous_cell_lung_carcinoma|Neoplasm_of_brain|Neoplasm_of_the_large_intestine|Adenocarcinoma_of_stomach|Adenocarcinoma_of_prostate|Ovarian_Serous_Cystadenocarcinoma|Uterine_Carcinosarcoma|Squamous_cell_carcinoma_of_the_head_and_neck|Hereditary_cancer-predisposing_syndrome|Glioblastoma|Li-Fraumeni_syndrome;CLNDISDB=Human_Phenotype_Ontology:HP:0001402,Human_Phenotype_Ontology:HP:0002899,Human_Phenotype_Ontology:HP:0003007,Human_Phenotype_Ontology:HP:0006750,MedGen:C2239176,OMIM:114550,Orphanet:ORPHA88673,SNOMED_CT:187769009,SNOMED_CT:25370001|Human_Phenotype_Ontology:HP:0006725,MONDO:MONDO:0006047,MedGen:C0281361|Human_Phenotype_Ontology:HP:0006740,MONDO:MONDO:0005611,MedGen:C0279680|Human_Phenotype_Ontology:HP:0010623,Human_Phenotype_Ontology:HP:0100013,MONDO:MONDO:0021100,MeSH:D001943,MedGen:C1458155,SNOMED_CT:126926005|Human_Phenotype_Ontology:HP:0010796,MONDO:MONDO:0002911,MedGen:C0677865|Human_Phenotype_Ontology:HP:0011459,MONDO:MONDO:0019086,MedGen:C0152018,Orphanet:ORPHA70482|Human_Phenotype_Ontology:HP:0030078,MONDO:MONDO:0005061,MeSH:D000077192,MedGen:C0152013|Human_Phenotype_Ontology:HP:0030359,MONDO:MONDO:0005097,MedGen:C0149782|Human_Phenotype_Ontology:HP:0030692,MONDO:MONDO:0021211,MeSH:D001932,MedGen:C0006118,SNOMED_CT:126952004|Human_Phenotype_Ontology:HP:0100834,MeSH:D015179,MedGen:C0009404,SNOMED_CT:126837005|MONDO:MONDO:0005036,MedGen:C0278701|MONDO:MONDO:0005082,MedGen:C0007112|MONDO:MONDO:0006046,MedGen:C0279663|MONDO:MONDO:0006485,MedGen:C0280630|MONDO:MONDO:0010150,MeSH:D000077195,MedGen:C1168401,OMIM:275355,SNOMED_CT:716659002|MONDO:MONDO:0015356,MedGen:C0027672,Orphanet:ORPHA140162,SNOMED_CT:699346009|MONDO:MONDO:0018177,MeSH:D005909,MedGen:C0017636,Orphanet:ORPHA360,SNOMED_CT:63634009|MONDO:MONDO:0018875,MedGen:C0085390,OMIM:PS151623,Orphanet:ORPHA524,SNOMED_CT:428850001;CLNHGVS=NC_000017.11:g.7674230C>G;CLNREVSTAT=criteria_provided,_conflicting_interpretations;CLNSIG=Conflicting_interpretations_of_pathogenicity;CLNSIGCONF=Pathogenic(1),Uncertain_significance(1);CLNVC=single_nucleotide_variant;CLNVCSO=SO:0001483;GENEINFO=TP53:7157;MC=SO:0001583|missense_variant;ORIGIN=3;RS=28934575;Pangolin=ENSG00000141510.17|-49:0.0|13:-0.0
chr17	7674232	458560	C	G	.	.	ALLELEID=467518;CLNDN=Li-Fraumeni_syndrome|Lip_and_oral_cavity_carcinoma;CLNDISDB=MONDO:MONDO:0018875,MedGen:C0085390,OMIM:PS151623,Orphanet:ORPHA524,SNOMED_CT:428850001|MONDO:MONDO:0023644,MedGen:C0220641;CLNHGVS=NC_000017.11:g.7674232C>G;CLNREVSTAT=criteria_provided,_single_submitter;CLNSIG=Uncertain_significance;CLNVC=single_nucleotide_variant;CLNVCSO=SO:0001483;GENEINFO=TP53:7157;MC=SO:0001583|missense_variant;ORIGIN=3;RS=985033810;Pangolin=ENSG00000141510.17|11:0.0|22:-0.0
chr17	7674233	376599	C	A	.	.	ALLELEID=363478;CLNDN=Hepatocellular_carcinoma|Carcinoma_of_esophagus|Lung_adenocarcinoma|Small_cell_lung_carcinoma|Squamous_cell_lung_carcinoma|Neoplasm_of_brain|Neoplasm_of_the_large_intestine|Adenocarcinoma_of_stomach|Ovarian_Serous_Cystadenocarcinoma|Uterine_Carcinosarcoma|Squamous_cell_carcinoma_of_the_head_and_neck|Familial_cancer_of_breast|Glioblastoma|Li-Fraumeni_syndrome|Malignant_neoplasm_of_body_of_uterus;CLNDISDB=Human_Phenotype_Ontology:HP:0001402,Human_Phenotype_Ontology:HP:0002899,Human_Phenotype_Ontology:HP:0003007,Human_Phenotype_Ontology:HP:0006750,MedGen:C2239176,OMIM:114550,Orphanet:ORPHA88673,SNOMED_CT:187769009,SNOMED_CT:25370001|Human_Phenotype_Ontology:HP:0011459,MONDO:MONDO:0019086,MedGen:C0152018,Orphanet:ORPHA70482|Human_Phenotype_Ontology:HP:0030078,MONDO:MONDO:0005061,MeSH:D000077192,MedGen:C0152013|Human_Phenotype_Ontology:HP:0030357,MONDO:MONDO:0008433,MeSH:D055752,MedGen:C0149925,OMIM:182280,Orphanet:ORPHA70573|Human_Phenotype_Ontology:HP:0030359,MONDO:MONDO:0005097,MedGen:C0149782|Human_Phenotype_Ontology:HP:0030692,MONDO:MONDO:0021211,MeSH:D001932,MedGen:C0006118,SNOMED_CT:126952004|Human_Phenotype_Ontology:HP:0100834,MeSH:D015179,MedGen:C0009404,SNOMED_CT:126837005|MONDO:MONDO:0005036,MedGen:C0278701|MONDO:MONDO:0006046,MedGen:C0279663|MONDO:MONDO:0006485,MedGen:C0280630|MONDO:MONDO:0010150,MeSH:D000077195,MedGen:C1168401,OMIM:275355,SNOMED_CT:716659002|MONDO:MONDO:0016419,MedGen:C0346153,OMIM:114480,Orphanet:ORPHA227535,SNOMED_CT:254843006|MONDO:MONDO:0018177,MeSH:D005909,MedGen:C0017636,Orphanet:ORPHA360,SNOMED_CT:63634009|MONDO:MONDO:0018875,MedGen:C0085390,OMIM:PS151623,Orphanet:ORPHA524,SNOMED_CT:428850001|MedGen:C0153574;CLNHGVS=NC_000017.11:g.7674233C>A;CLNREVSTAT=criteria_provided,_conflicting_interpretations;CLNSIG=Conflicting_interpretations_of_pathogenicity;CLNSIGCONF=Pathogenic(1),Uncertain_significance(1);CLNVC=single_nucleotide_variant;CLNVCSO=SO:0001483;GENEINFO=TP53:7157;MC=SO:0001583|missense_variant;ORIGIN=3;RS=1057519989;Pangolin=ENSG00000141510.17|10:0.0|10:-0.0
chr17	7674234	840505	C	T	.	.	ALLELEID=846268;CLNDN=Li-Fraumeni_syndrome;CLNDISDB=MONDO:MONDO:0018875,MedGen:C0085390,OMIM:PS151623,Orphanet:ORPHA524,SNOMED_CT:428850001;CLNHGVS=NC_000017.11:g.7674234C>T;CLNREVSTAT=criteria_provided,_single_submitter;CLNSIG=Uncertain_significance;CLNVC=single_nucleotide_variant;CLNVCSO=SO:0001483;GENEINFO=TP53:7157;MC=SO:0001583|missense_variant;ORIGIN=1;Pangolin=ENSG00000141510.17|9:0.01|-47:-0.0
chr17	7674235	182936	A	G	.	.	ALLELEID=180999;CLNDN=Hereditary_cancer-predisposing_syndrome|Li-Fraumeni_syndrome|not_provided;CLNDISDB=MONDO:MONDO:0015356,MedGen:C0027672,Orphanet:ORPHA140162,SNOMED_CT:699346009|MONDO:MONDO:0018875,MedGen:C0085390,OMIM:PS151623,Orphanet:ORPHA524,SNOMED_CT:428850001|MedGen:CN517202;CLNHGVS=NC_000017.11:g.7674235A>G;CLNREVSTAT=criteria_provided,_conflicting_interpretations;CLNSIG=Conflicting_interpretations_of_pathogenicity;CLNSIGCONF=Likely_pathogenic(1),Uncertain_significance(2);CLNVC=single_nucleotide_variant;CLNVCSO=SO:0001483;CLNVI=UniProtKB_(protein):P04637#VAR_045229;GENEINFO=TP53:7157;MC=SO:0001583|missense_variant;ORIGIN=1;RS=730882006;Pangolin=ENSG00000141510.17|8:0.0|19:-0.0
chr17	7674236	406567	T	C	.	.	ALLELEID=402568;CLNDN=Hereditary_cancer-predisposing_syndrome|Li-Fraumeni_syndrome;CLNDISDB=MONDO:MONDO:0015356,MedGen:C0027672,Orphanet:ORPHA140162,SNOMED_CT:699346009|MONDO:MONDO:0018875,MedGen:C0085390,OMIM:PS151623,Orphanet:ORPHA524,SNOMED_CT:428850001;CLNHGVS=NC_000017.11:g.7674236T>C;CLNREVSTAT=criteria_provided,_multiple_submitters,_no_conflicts;CLNSIG=Uncertain_significance;CLNVC=single_nucleotide_variant;CLNVCSO=SO:0001483;GENEINFO=TP53:7157;MC=SO:0001583|missense_variant;ORIGIN=1;RS=786203117;Pangolin=ENSG00000141510.17|1:0.0|7:-0.0
chr17	7674236	186653	T	G	.	.	ALLELEID=185356;CLNDN=Hereditary_cancer-predisposing_syndrome;CLNDISDB=MONDO:MONDO:0015356,MedGen:C0027672,Orphanet:ORPHA140162,SNOMED_CT:699346009;CLNHGVS=NC_000017.11:g.7674236T>G;CLNREVSTAT=criteria_provided,_single_submitter;CLNSIG=Uncertain_significance;CLNVC=single_nucleotide_variant;CLNVCSO=SO:0001483;CLNVI=UniProtKB_(protein):P04637#VAR_045227;GENEINFO=TP53:7157;MC=SO:0001583|missense_variant;ORIGIN=1;RS=786203117;Pangolin=ENSG00000141510.17|1:0.0|7:-0.0
chr17	7674236	656213	T	TGCA	.	.	ALLELEID=646749;CLNDN=Li-Fraumeni_syndrome;CLNDISDB=MONDO:MONDO:0018875,MedGen:C0085390,OMIM:PS151623,Orphanet:ORPHA524,SNOMED_CT:428850001;CLNHGVS=NC_000017.11:g.7674238_7674240dup;CLNREVSTAT=criteria_provided,_single_submitter;CLNSIG=Uncertain_significance;CLNVC=Duplication;CLNVCSO=SO:1000035;GENEINFO=TP53:7157;MC=SO:0001821|inframe_insertion;ORIGIN=1;RS=1597364759;Pangolin=ENSG00000141510.17|10:0.0|10:-0.0
chr17	7674238	376578	C	A	.	.	ALLELEID=363457;CLNDN=Hepatocellular_carcinoma|Chronic_lymphocytic_leukemia|Transitional_cell_carcinoma_of_the_bladder|Breast_neoplasm|Carcinoma_of_esophagus|Lung_adenocarcinoma|Squamous_cell_lung_carcinoma|Neoplasm_of_ovary|Adenocarcinoma_of_stomach|Uterine_Carcinosarcoma|Squamous_cell_carcinoma_of_the_head_and_neck|Glioblastoma|Li-Fraumeni_syndrome;CLNDISDB=Human_Phenotype_Ontology:HP:0001402,Human_Phenotype_Ontology:HP:0002899,Human_Phenotype_Ontology:HP:0003007,Human_Phenotype_Ontology:HP:0006750,MedGen:C2239176,OMIM:114550,Orphanet:ORPHA88673,SNOMED_CT:187769009,SNOMED_CT:25370001|Human_Phenotype_Ontology:HP:0005550,Human_Phenotype_Ontology:HP:0006734,Human_Phenotype_Ontology:HP:0006760,MONDO:MONDO:0004948,MeSH:D015451,MedGen:C0023434,OMIM:151400,Orphanet:ORPHA67038,SNOMED_CT:277473004,SNOMED_CT:51092000|Human_Phenotype_Ontology:HP:0006740,MONDO:MONDO:0005611,MedGen:C0279680|Human_Phenotype_Ontology:HP:0010623,Human_Phenotype_Ontology:HP:0100013,MONDO:MONDO:0021100,MeSH:D001943,MedGen:C1458155,SNOMED_CT:126926005|Human_Phenotype_Ontology:HP:0011459,MONDO:MONDO:0019086,MedGen:C0152018,Orphanet:ORPHA70482|Human_Phenotype_Ontology:HP:0030078,MONDO:MONDO:0005061,MeSH:D000077192,MedGen:C0152013|Human_Phenotype_Ontology:HP:0030359,MONDO:MONDO:0005097,MedGen:C0149782|Human_Phenotype_Ontology:HP:0100615,MONDO:MONDO:0021068,MeSH:D010051,MedGen:C0919267,OMIM:167000,SNOMED_CT:123843001|MONDO:MONDO:0005036,MedGen:C0278701|MONDO:MONDO:0006485,MedGen:C0280630|MONDO:MONDO:0010150,MeSH:D000077195,MedGen:C1168401,OMIM:275355,SNOMED_CT:716659002|MONDO:MONDO:0018177,MeSH:D005909,MedGen:C0017636,Orphanet:ORPHA360,SNOMED_CT:63634009|MONDO:MONDO:0018875,MedGen:C0085390,OMIM:PS151623,Orphanet:ORPHA524,SNOMED_CT:428850001;CLNHGVS=NC_000017.11:g.7674238C>A;CLNREVSTAT=criteria_provided,_single_submitter;CLNSIG=Uncertain_significance;CLNVC=single_nucleotide_variant;CLNVCSO=SO:0001483;GENEINFO=TP53:7157;MC=SO:0001583|missense_variant;ORIGIN=3;RS=121912655;Pangolin=ENSG00000141510.17|-22:0.0|5:-0.0
chr17	7674238	647334	C	G	.	.	AF_EXAC=1e-05;ALLELEID=646750;CLNDN=Li-Fraumeni_syndrome;CLNDISDB=MONDO:MONDO:0018875,MedGen:C0085390,OMIM:PS151623,Orphanet:ORPHA524,SNOMED_CT:428850001;CLNHGVS=NC_000017.11:g.7674238C>G;CLNREVSTAT=criteria_provided,_single_submitter;CLNSIG=Uncertain_significance;CLNVC=single_nucleotide_variant;CLNVCSO=SO:0001483;GENEINFO=TP53:7157;MC=SO:0001583|missense_variant;ORIGIN=1;RS=121912655;Pangolin=ENSG00000141510.17|-22:0.0|5:-0.0
chr17	7674239	376581	A	C	.	.	ALLELEID=363460;CLNDN=Hepatocellular_carcinoma|Chronic_lymphocytic_leukemia|Transitional_cell_carcinoma_of_the_bladder|Breast_neoplasm|Carcinoma_of_esophagus|Lung_adenocarcinoma|Squamous_cell_lung_carcinoma|Adenocarcinoma_of_stomach|Uterine_Carcinosarcoma|Squamous_cell_carcinoma_of_the_head_and_neck|Glioblastoma|Li-Fraumeni_syndrome;CLNDISDB=Human_Phenotype_Ontology:HP:0001402,Human_Phenotype_Ontology:HP:0002899,Human_Phenotype_Ontology:HP:0003007,Human_Phenotype_Ontology:HP:0006750,MedGen:C2239176,OMIM:114550,Orphanet:ORPHA88673,SNOMED_CT:187769009,SNOMED_CT:25370001|Human_Phenotype_Ontology:HP:0005550,Human_Phenotype_Ontology:HP:0006734,Human_Phenotype_Ontology:HP:0006760,MONDO:MONDO:0004948,MeSH:D015451,MedGen:C0023434,OMIM:151400,Orphanet:ORPHA67038,SNOMED_CT:277473004,SNOMED_CT:51092000|Human_Phenotype_Ontology:HP:0006740,MONDO:MONDO:0005611,MedGen:C0279680|Human_Phenotype_Ontology:HP:0010623,Human_Phenotype_Ontology:HP:0100013,MONDO:MONDO:0021100,MeSH:D001943,MedGen:C1458155,SNOMED_CT:126926005|Human_Phenotype_Ontology:HP:0011459,MONDO:MONDO:0019086,MedGen:C0152018,Orphanet:ORPHA70482|Human_Phenotype_Ontology:HP:0030078,MONDO:MONDO:0005061,MeSH:D000077192,MedGen:C0152013|Human_Phenotype_Ontology:HP:0030359,MONDO:MONDO:0005097,MedGen:C0149782|MONDO:MONDO:0005036,MedGen:C0278701|MONDO:MONDO:0006485,MedGen:C0280630|MONDO:MONDO:0010150,MeSH:D000077195,MedGen:C1168401,OMIM:275355,SNOMED_CT:716659002|MONDO:MONDO:0018177,MeSH:D005909,MedGen:C0017636,Orphanet:ORPHA360,SNOMED_CT:63634009|MONDO:MONDO:0018875,MedGen:C0085390,OMIM:PS151623,Orphanet:ORPHA524,SNOMED_CT:428850001;CLNHGVS=NC_000017.11:g.7674239A>C;CLNREVSTAT=criteria_provided,_single_submitter;CLNSIG=Uncertain_significance;CLNVC=single_nucleotide_variant;CLNVCSO=SO:0001483;GENEINFO=TP53:7157;MC=SO:0001583|missense_variant;ORIGIN=3;RS=1057519982;Pangolin=ENSG00000141510.17|6:0.0|4:-0.0
chr17	7674239	376579	A	T	.	.	ALLELEID=363458;CLNDN=Li-Fraumeni_syndrome_1|Hepatocellular_carcinoma|Chronic_lymphocytic_leukemia|Transitional_cell_carcinoma_of_the_bladder|Breast_neoplasm|Carcinoma_of_esophagus|Lung_adenocarcinoma|Squamous_cell_lung_carcinoma|Adenocarcinoma_of_stomach|Uterine_Carcinosarcoma|Squamous_cell_carcinoma_of_the_head_and_neck|Hereditary_cancer-predisposing_syndrome|Glioblastoma|Li-Fraumeni_syndrome;CLNDISDB=Gene:553989,MONDO:MONDO:0007903,MedGen:C1835398,OMIM:151623|Human_Phenotype_Ontology:HP:0001402,Human_Phenotype_Ontology:HP:0002899,Human_Phenotype_Ontology:HP:0003007,Human_Phenotype_Ontology:HP:0006750,MedGen:C2239176,OMIM:114550,Orphanet:ORPHA88673,SNOMED_CT:187769009,SNOMED_CT:25370001|Human_Phenotype_Ontology:HP:0005550,Human_Phenotype_Ontology:HP:0006734,Human_Phenotype_Ontology:HP:0006760,MONDO:MONDO:0004948,MeSH:D015451,MedGen:C0023434,OMIM:151400,Orphanet:ORPHA67038,SNOMED_CT:277473004,SNOMED_CT:51092000|Human_Phenotype_Ontology:HP:0006740,MONDO:MONDO:0005611,MedGen:C0279680|Human_Phenotype_Ontology:HP:0010623,Human_Phenotype_Ontology:HP:0100013,MONDO:MONDO:0021100,MeSH:D001943,MedGen:C1458155,SNOMED_CT:126926005|Human_Phenotype_Ontology:HP:0011459,MONDO:MONDO:0019086,MedGen:C0152018,Orphanet:ORPHA70482|Human_Phenotype_Ontology:HP:0030078,MONDO:MONDO:0005061,MeSH:D000077192,MedGen:C0152013|Human_Phenotype_Ontology:HP:0030359,MONDO:MONDO:0005097,MedGen:C0149782|MONDO:MONDO:0005036,MedGen:C0278701|MONDO:MONDO:0006485,MedGen:C0280630|MONDO:MONDO:0010150,MeSH:D000077195,MedGen:C1168401,OMIM:275355,SNOMED_CT:716659002|MONDO:MONDO:0015356,MedGen:C0027672,Orphanet:ORPHA140162,SNOMED_CT:699346009|MONDO:MONDO:0018177,MeSH:D005909,MedGen:C0017636,Orphanet:ORPHA360,SNOMED_CT:63634009|MONDO:MONDO:0018875,MedGen:C0085390,OMIM:PS151623,Orphanet:ORPHA524,SNOMED_CT:428850001;CLNHGVS=NC_000017.11:g.7674239A>T;CLNREVSTAT=criteria_provided,_conflicting_interpretations;CLNSIG=Conflicting_interpretations_of_pathogenicity;CLNSIGCONF=Likely_pathogenic(1),Uncertain_significance(2);CLNVC=single_nucleotide_variant;CLNVCSO=SO:0001483;GENEINFO=TP53:7157;MC=SO:0001583|missense_variant;ORIGIN=3;RS=1057519982;Pangolin=ENSG00000141510.17|4:0.01|2:-0.0
chr17	7674241	644381	GAACTGT	G	.	.	ALLELEID=646751;CLNDN=Li-Fraumeni_syndrome;CLNDISDB=MONDO:MONDO:0018875,MedGen:C0085390,OMIM:PS151623,Orphanet:ORPHA524,SNOMED_CT:428850001;CLNHGVS=NC_000017.11:g.7674242_7674247del;CLNREVSTAT=criteria_provided,_single_submitter;CLNSIG=Uncertain_significance;CLNVC=Deletion;CLNVCSO=SO:0000159;GENEINFO=TP53:7157;MC=SO:0001820|inframe_indel;ORIGIN=1;RS=1597364867;Pangolin=ENSG00000141510.17|-1:0.0|2:-0.01
chr17	7674242	376665	A	C	.	.	ALLELEID=363544;CLNDN=Pancreatic_adenocarcinoma|Squamous_cell_carcinoma_of_the_skin|Transitional_cell_carcinoma_of_the_bladder|Breast_neoplasm|Brainstem_glioma|Carcinoma_of_esophagus|Renal_cell_carcinoma,_papillary,_1|Malignant_melanoma_of_skin|Non-Hodgkin_lymphoma|Lung_adenocarcinoma|Neoplasm_of_brain|Neoplasm_of_the_large_intestine|Carcinoma_of_gallbladder|Ovarian_Serous_Cystadenocarcinoma|Uterine_Carcinosarcoma|Squamous_cell_carcinoma_of_the_head_and_neck|Glioblastoma|Li-Fraumeni_syndrome|Papillary_renal_cell_carcinoma,_sporadic|Malignant_neoplasm_of_body_of_uterus;CLNDISDB=Human_Phenotype_Ontology:HP:0006725,MONDO:MONDO:0006047,MedGen:C0281361|Human_Phenotype_Ontology:HP:0006739,Human_Phenotype_Ontology:HP:0007614,MONDO:MONDO:0002529,MedGen:C0553723|Human_Phenotype_Ontology:HP:0006740,MONDO:MONDO:0005611,MedGen:C0279680|Human_Phenotype_Ontology:HP:0010623,Human_Phenotype_Ontology:HP:0100013,MONDO:MONDO:0021100,MeSH:D001943,MedGen:C1458155,SNOMED_CT:126926005|Human_Phenotype_Ontology:HP:0010796,MONDO:MONDO:0002911,MedGen:C0677865|Human_Phenotype_Ontology:HP:0011459,MONDO:MONDO:0019086,MedGen:C0152018,Orphanet:ORPHA70482|Human_Phenotype_Ontology:HP:0011797,MedGen:C1336839,OMIM:605074|Human_Phenotype_Ontology:HP:0012056,MONDO:MONDO:0005012,MeSH:C562393,MedGen:C0151779,SNOMED_CT:93655004|Human_Phenotype_Ontology:HP:0012539,MONDO:MONDO:0018908,MedGen:C0024305,Orphanet:ORPHA547,SNOMED_CT:1929004|Human_Phenotype_Ontology:HP:0030078,MONDO:MONDO:0005061,MeSH:D000077192,MedGen:C0152013|Human_Phenotype_Ontology:HP:0030692,MONDO:MONDO:0021211,MeSH:D001932,MedGen:C0006118,SNOMED_CT:126952004|Human_Phenotype_Ontology:HP:0100834,MeSH:D015179,MedGen:C0009404,SNOMED_CT:126837005|MONDO:MONDO:0003220,MedGen:C0235782|MONDO:MONDO:0006046,MedGen:C0279663|MONDO:MONDO:0006485,MedGen:C0280630|MONDO:MONDO:0010150,MeSH:D000077195,MedGen:C1168401,OMIM:275355,SNOMED_CT:716659002|MONDO:MONDO:0018177,MeSH:D005909,MedGen:C0017636,Orphanet:ORPHA360,SNOMED_CT:63634009|MONDO:MONDO:0018875,MedGen:C0085390,OMIM:PS151623,Orphanet:ORPHA524,SNOMED_CT:428850001|MeSH:C538614,MedGen:C1336078|MedGen:C0153574;CLNHGVS=NC_000017.11:g.7674242A>C;CLNREVSTAT=criteria_provided,_single_submitter;CLNSIG=Uncertain_significance;CLNVC=single_nucleotide_variant;CLNVCSO=SO:0001483;GENEINFO=TP53:7157;MC=SO:0001583|missense_variant;ORIGIN=3;RS=1057520002;Pangolin=ENSG00000141510.17|48:0.0|1:-0.0
chr17	7674242	376664	A	G	.	.	ALLELEID=363543;CLNDN=Pancreatic_adenocarcinoma|Squamous_cell_carcinoma_of_the_skin|Transitional_cell_carcinoma_of_the_bladder|Breast_neoplasm|Brainstem_glioma|Carcinoma_of_esophagus|Renal_cell_carcinoma,_papillary,_1|Malignant_melanoma_of_skin|Non-Hodgkin_lymphoma|Lung_adenocarcinoma|Neoplasm_of_brain|Neoplasm_of_ovary|Neoplasm_of_the_large_intestine|Carcinoma_of_gallbladder|Ovarian_Serous_Cystadenocarcinoma|Uterine_Carcinosarcoma|Squamous_cell_carcinoma_of_the_head_and_neck|Glioblastoma|Li-Fraumeni_syndrome|Papillary_renal_cell_carcinoma,_sporadic|Malignant_neoplasm_of_body_of_uterus;CLNDISDB=Human_Phenotype_Ontology:HP:0006725,MONDO:MONDO:0006047,MedGen:C0281361|Human_Phenotype_Ontology:HP:0006739,Human_Phenotype_Ontology:HP:0007614,MONDO:MONDO:0002529,MedGen:C0553723|Human_Phenotype_Ontology:HP:0006740,MONDO:MONDO:0005611,MedGen:C0279680|Human_Phenotype_Ontology:HP:0010623,Human_Phenotype_Ontology:HP:0100013,MONDO:MONDO:0021100,MeSH:D001943,MedGen:C1458155,SNOMED_CT:126926005|Human_Phenotype_Ontology:HP:0010796,MONDO:MONDO:0002911,MedGen:C0677865|Human_Phenotype_Ontology:HP:0011459,MONDO:MONDO:0019086,MedGen:C0152018,Orphanet:ORPHA70482|Human_Phenotype_Ontology:HP:0011797,MedGen:C1336839,OMIM:605074|Human_Phenotype_Ontology:HP:0012056,MONDO:MONDO:0005012,MeSH:C562393,MedGen:C0151779,SNOMED_CT:93655004|Human_Phenotype_Ontology:HP:0012539,MONDO:MONDO:0018908,MedGen:C0024305,Orphanet:ORPHA547,SNOMED_CT:1929004|Human_Phenotype_Ontology:HP:0030078,MONDO:MONDO:0005061,MeSH:D000077192,MedGen:C0152013|Human_Phenotype_Ontology:HP:0030692,MONDO:MONDO:0021211,MeSH:D001932,MedGen:C0006118,SNOMED_CT:126952004|Human_Phenotype_Ontology:HP:0100615,MONDO:MONDO:0021068,MeSH:D010051,MedGen:C0919267,OMIM:167000,SNOMED_CT:123843001|Human_Phenotype_Ontology:HP:0100834,MeSH:D015179,MedGen:C0009404,SNOMED_CT:126837005|MONDO:MONDO:0003220,MedGen:C0235782|MONDO:MONDO:0006046,MedGen:C0279663|MONDO:MONDO:0006485,MedGen:C0280630|MONDO:MONDO:0010150,MeSH:D000077195,MedGen:C1168401,OMIM:275355,SNOMED_CT:716659002|MONDO:MONDO:0018177,MeSH:D005909,MedGen:C0017636,Orphanet:ORPHA360,SNOMED_CT:63634009|MONDO:MONDO:0018875,MedGen:C0085390,OMIM:PS151623,Orphanet:ORPHA524,SNOMED_CT:428850001|MeSH:C538614,MedGen:C1336078|MedGen:C0153574;CLNHGVS=NC_000017.11:g.7674242A>G;CLNREVSTAT=criteria_provided,_single_submitter;CLNSIG=Uncertain_significance;CLNVC=single_nucleotide_variant;CLNVCSO=SO:0001483;GENEINFO=TP53:7157;MC=SO:0001583|missense_variant;ORIGIN=3;RS=1057520002;Pangolin=ENSG00000141510.17|48:0.0|1:-0.0
chr17	7674242	959232	A	T	.	.	ALLELEID=950308;CLNDN=Li-Fraumeni_syndrome;CLNDISDB=MONDO:MONDO:0018875,MedGen:C0085390,OMIM:PS151623,Orphanet:ORPHA524,SNOMED_CT:428850001;CLNHGVS=NC_000017.11:g.7674242A>T;CLNREVSTAT=criteria_provided,_single_submitter;CLNSIG=Uncertain_significance;CLNVC=single_nucleotide_variant;CLNVCSO=SO:0001483;GENEINFO=TP53:7157;MC=SO:0001583|missense_variant;ORIGIN=1;Pangolin=ENSG00000141510.17|-2:0.0|1:-0.0
chr17	7674243	458559	A	C	.	.	ALLELEID=467533;CLNDN=Li-Fraumeni_syndrome;CLNDISDB=MONDO:MONDO:0018875,MedGen:C0085390,OMIM:PS151623,Orphanet:ORPHA524,SNOMED_CT:428850001;CLNHGVS=NC_000017.11:g.7674243A>C;CLNREVSTAT=criteria_provided,_single_submitter;CLNSIG=Uncertain_significance;CLNVC=single_nucleotide_variant;CLNVCSO=SO:0001483;GENEINFO=TP53:7157;MC=SO:0001583|missense_variant;ORIGIN=1;RS=764342812;Pangolin=ENSG00000141510.17|0:0.08|47:-0.0
chr17	7674244	1036853	C	A	.	.	ALLELEID=1033673;CLNDN=Li-Fraumeni_syndrome;CLNDISDB=MONDO:MONDO:0018875,MedGen:C0085390,OMIM:PS151623,Orphanet:ORPHA524,SNOMED_CT:428850001;CLNHGVS=NC_000017.11:g.7674244C>A;CLNREVSTAT=criteria_provided,_single_submitter;CLNSIG=Uncertain_significance;CLNVC=single_nucleotide_variant;CLNVCSO=SO:0001483;GENEINFO=TP53:7157;MC=SO:0001583|missense_variant;ORIGIN=1;Pangolin=ENSG00000141510.17|-28:0.0|-1:-0.01
chr17	7674244	826874	CTGT	C	.	.	ALLELEID=814473;CLNDN=Hereditary_cancer-predisposing_syndrome;CLNDISDB=MONDO:MONDO:0015356,MedGen:C0027672,Orphanet:ORPHA140162,SNOMED_CT:699346009;CLNHGVS=NC_000017.11:g.7674246_7674248del;CLNREVSTAT=criteria_provided,_single_submitter;CLNSIG=Uncertain_significance;CLNVC=Deletion;CLNVCSO=SO:0000159;GENEINFO=TP53:7157;MC=SO:0001822|inframe_deletion;ORIGIN=1;RS=1597364916;Pangolin=ENSG00000141510.17|-1:0.0|-1:-0.0
chr17	7674245	584921	T	C	.	.	ALLELEID=576031;CLNDN=Squamous_cell_carcinoma_of_the_head_and_neck|Li-Fraumeni_syndrome;CLNDISDB=MONDO:MONDO:0010150,MeSH:D000077195,MedGen:C1168401,OMIM:275355,SNOMED_CT:716659002|MONDO:MONDO:0018875,MedGen:C0085390,OMIM:PS151623,Orphanet:ORPHA524,SNOMED_CT:428850001;CLNHGVS=NC_000017.11:g.7674245T>C;CLNREVSTAT=criteria_provided,_conflicting_interpretations;CLNSIG=Conflicting_interpretations_of_pathogenicity;CLNSIGCONF=Likely_pathogenic(2),Uncertain_significance(1);CLNVC=single_nucleotide_variant;CLNVCSO=SO:0001483;GENEINFO=TP53:7157;MC=SO:0001583|missense_variant;ORIGIN=1;RS=1567549584;Pangolin=ENSG00000141510.17|-29:0.0|-2:-0.01
chr17	7674246	385614	G	C	.	.	ALLELEID=376607;CLNDN=Hereditary_cancer-predisposing_syndrome|Li-Fraumeni_syndrome|not_provided;CLNDISDB=MONDO:MONDO:0015356,MedGen:C0027672,Orphanet:ORPHA140162,SNOMED_CT:699346009|MONDO:MONDO:0018875,MedGen:C0085390,OMIM:PS151623,Orphanet:ORPHA524,SNOMED_CT:428850001|MedGen:CN517202;CLNHGVS=NC_000017.11:g.7674246G>C;CLNREVSTAT=criteria_provided,_conflicting_interpretations;CLNSIG=Conflicting_interpretations_of_pathogenicity;CLNSIGCONF=Likely_pathogenic(1),Uncertain_significance(2);CLNVC=single_nucleotide_variant;CLNVCSO=SO:0001483;GENEINFO=TP53:7157;MC=SO:0001583|missense_variant;ORIGIN=1;RS=1057522275;Pangolin=ENSG00000141510.17|5:0.01|-3:-0.01
chr17	7674247	376638	T	G	.	.	ALLELEID=363517;CLNDN=Hepatocellular_carcinoma|Breast_neoplasm|Renal_cell_carcinoma,_papillary,_1|Lung_adenocarcinoma|Neoplasm_of_the_large_intestine|Adenocarcinoma_of_stomach|Adenocarcinoma_of_prostate|Ovarian_Serous_Cystadenocarcinoma|Uterine_Carcinosarcoma|Squamous_cell_carcinoma_of_the_head_and_neck|Li-Fraumeni_syndrome|Malignant_neoplasm_of_body_of_uterus;CLNDISDB=Human_Phenotype_Ontology:HP:0001402,Human_Phenotype_Ontology:HP:0002899,Human_Phenotype_Ontology:HP:0003007,Human_Phenotype_Ontology:HP:0006750,MedGen:C2239176,OMIM:114550,Orphanet:ORPHA88673,SNOMED_CT:187769009,SNOMED_CT:25370001|Human_Phenotype_Ontology:HP:0010623,Human_Phenotype_Ontology:HP:0100013,MONDO:MONDO:0021100,MeSH:D001943,MedGen:C1458155,SNOMED_CT:126926005|Human_Phenotype_Ontology:HP:0011797,MedGen:C1336839,OMIM:605074|Human_Phenotype_Ontology:HP:0030078,MONDO:MONDO:0005061,MeSH:D000077192,MedGen:C0152013|Human_Phenotype_Ontology:HP:0100834,MeSH:D015179,MedGen:C0009404,SNOMED_CT:126837005|MONDO:MONDO:0005036,MedGen:C0278701|MONDO:MONDO:0005082,MedGen:C0007112|MONDO:MONDO:0006046,MedGen:C0279663|MONDO:MONDO:0006485,MedGen:C0280630|MONDO:MONDO:0010150,MeSH:D000077195,MedGen:C1168401,OMIM:275355,SNOMED_CT:716659002|MONDO:MONDO:0018875,MedGen:C0085390,OMIM:PS151623,Orphanet:ORPHA524,SNOMED_CT:428850001|MedGen:C0153574;CLNHGVS=NC_000017.11:g.7674247T>G;CLNREVSTAT=criteria_provided,_single_submitter;CLNSIG=Uncertain_significance;CLNVC=single_nucleotide_variant;CLNVCSO=SO:0001483;GENEINFO=TP53:7157;MC=SO:0001583|missense_variant;ORIGIN=3;RS=1057519999;Pangolin=ENSG00000141510.17|-1:0.0|-4:-0.0
chr17	7674248	234036	T	C	.	.	ALLELEID=236471;CLNDN=Hepatocellular_carcinoma|Breast_neoplasm|Renal_cell_carcinoma,_papillary,_1|Lung_adenocarcinoma|Neoplasm_of_the_large_intestine|Adenocarcinoma_of_stomach|Adenocarcinoma_of_prostate|Ovarian_Serous_Cystadenocarcinoma|Uterine_Carcinosarcoma|Malignant_tumor_of_breast|Squamous_cell_carcinoma_of_the_head_and_neck|Hereditary_cancer-predisposing_syndrome|Li-Fraumeni_syndrome|Malignant_neoplasm_of_body_of_uterus;CLNDISDB=Human_Phenotype_Ontology:HP:0001402,Human_Phenotype_Ontology:HP:0002899,Human_Phenotype_Ontology:HP:0003007,Human_Phenotype_Ontology:HP:0006750,MedGen:C2239176,OMIM:114550,Orphanet:ORPHA88673,SNOMED_CT:187769009,SNOMED_CT:25370001|Human_Phenotype_Ontology:HP:0010623,Human_Phenotype_Ontology:HP:0100013,MONDO:MONDO:0021100,MeSH:D001943,MedGen:C1458155,SNOMED_CT:126926005|Human_Phenotype_Ontology:HP:0011797,MedGen:C1336839,OMIM:605074|Human_Phenotype_Ontology:HP:0030078,MONDO:MONDO:0005061,MeSH:D000077192,MedGen:C0152013|Human_Phenotype_Ontology:HP:0100834,MeSH:D015179,MedGen:C0009404,SNOMED_CT:126837005|MONDO:MONDO:0005036,MedGen:C0278701|MONDO:MONDO:0005082,MedGen:C0007112|MONDO:MONDO:0006046,MedGen:C0279663|MONDO:MONDO:0006485,MedGen:C0280630|MONDO:MONDO:0007254,MedGen:C0006142,SNOMED_CT:254837009|MONDO:MONDO:0010150,MeSH:D000077195,MedGen:C1168401,OMIM:275355,SNOMED_CT:716659002|MONDO:MONDO:0015356,MedGen:C0027672,Orphanet:ORPHA140162,SNOMED_CT:699346009|MONDO:MONDO:0018875,MedGen:C0085390,OMIM:PS151623,Orphanet:ORPHA524,SNOMED_CT:428850001|MedGen:C0153574;CLNHGVS=NC_000017.11:g.7674248T>C;CLNREVSTAT=criteria_provided,_conflicting_interpretations;CLNSIG=Conflicting_interpretations_of_pathogenicity;CLNSIGCONF=Likely_pathogenic(1),Uncertain_significance(1);CLNVC=single_nucleotide_variant;CLNVCSO=SO:0001483;CLNVI=UniProtKB_(protein):P04637#VAR_045204;GENEINFO=TP53:7157;MC=SO:0001583|missense_variant;ORIGIN=3;RS=876660807;Pangolin=ENSG00000141510.17|5:0.0|42:-0.0
chr17	7674249	937331	ACACATG	A	.	.	ALLELEID=938235;CLNDN=Li-Fraumeni_syndrome;CLNDISDB=MONDO:MONDO:0018875,MedGen:C0085390,OMIM:PS151623,Orphanet:ORPHA524,SNOMED_CT:428850001;CLNHGVS=NC_000017.11:g.7674250_7674255del;CLNREVSTAT=criteria_provided,_single_submitter;CLNSIG=Uncertain_significance;CLNVC=Deletion;CLNVCSO=SO:0000159;GENEINFO=TP53:7157;MC=SO:0001822|inframe_deletion;ORIGIN=1;Pangolin=ENSG00000141510.17|-6:0.01|5:-0.0
chr17	7674253	419524	A	C	.	.	ALLELEID=410264;CLNDN=not_provided;CLNDISDB=MedGen:CN517202;CLNHGVS=NC_000017.11:g.7674253A>C;CLNREVSTAT=criteria_provided,_single_submitter;CLNSIG=Uncertain_significance;CLNVC=single_nucleotide_variant;CLNVCSO=SO:0001483;GENEINFO=TP53:7157;MC=SO:0001583|missense_variant;ORIGIN=1;RS=765848205;Pangolin=ENSG00000141510.17|-1:0.23|-10:-0.01
chr17	7674253	481069	A	G	.	.	ALLELEID=479333;CLNDN=Hereditary_cancer-predisposing_syndrome|Li-Fraumeni_syndrome;CLNDISDB=MONDO:MONDO:0015356,MedGen:C0027672,Orphanet:ORPHA140162,SNOMED_CT:699346009|MONDO:MONDO:0018875,MedGen:C0085390,OMIM:PS151623,Orphanet:ORPHA524,SNOMED_CT:428850001;CLNHGVS=NC_000017.11:g.7674253A>G;CLNREVSTAT=criteria_provided,_multiple_submitters,_no_conflicts;CLNSIG=Uncertain_significance;CLNVC=single_nucleotide_variant;CLNVCSO=SO:0001483;GENEINFO=TP53:7157;MC=SO:0001583|missense_variant;ORIGIN=1;RS=765848205;Pangolin=ENSG00000141510.17|0:0.0|-10:-0.01
chr17	7674253	198431	ATGTAGT	A	.	.	ALLELEID=195592;CLNDN=Li-Fraumeni_syndrome|not_provided;CLNDISDB=MONDO:MONDO:0018875,MedGen:C0085390,OMIM:PS151623,Orphanet:ORPHA524,SNOMED_CT:428850001|MedGen:CN517202;CLNHGVS=NC_000017.11:g.7674254_7674259TGTAGT[1];CLNREVSTAT=criteria_provided,_multiple_submitters,_no_conflicts;CLNSIG=Uncertain_significance;CLNVC=Microsatellite;CLNVCSO=SO:0000289;CLNVI=Invitae:11042559;GENEINFO=TP53:7157;MC=SO:0001822|inframe_deletion;ORIGIN=1;RS=794727846;Pangolin=ENSG00000141510.17|-10:0.01|37:-0.0
chr17	7674254	182934	T	C	.	.	ALLELEID=181001;CLNDN=Pancreatic_adenocarcinoma|Breast_neoplasm|Brainstem_glioma|Carcinoma_of_esophagus|Lung_adenocarcinoma|Squamous_cell_lung_carcinoma|Neoplasm_of_brain|Neoplasm_of_the_large_intestine|Adenocarcinoma_of_stomach|Ovarian_Serous_Cystadenocarcinoma|Squamous_cell_carcinoma_of_the_head_and_neck|Li-Fraumeni_syndrome|Malignant_neoplasm_of_body_of_uterus|not_specified;CLNDISDB=Human_Phenotype_Ontology:HP:0006725,MONDO:MONDO:0006047,MedGen:C0281361|Human_Phenotype_Ontology:HP:0010623,Human_Phenotype_Ontology:HP:0100013,MONDO:MONDO:0021100,MeSH:D001943,MedGen:C1458155,SNOMED_CT:126926005|Human_Phenotype_Ontology:HP:0010796,MONDO:MONDO:0002911,MedGen:C0677865|Human_Phenotype_Ontology:HP:0011459,MONDO:MONDO:0019086,MedGen:C0152018,Orphanet:ORPHA70482|Human_Phenotype_Ontology:HP:0030078,MONDO:MONDO:0005061,MeSH:D000077192,MedGen:C0152013|Human_Phenotype_Ontology:HP:0030359,MONDO:MONDO:0005097,MedGen:C0149782|Human_Phenotype_Ontology:HP:0030692,MONDO:MONDO:0021211,MeSH:D001932,MedGen:C0006118,SNOMED_CT:126952004|Human_Phenotype_Ontology:HP:0100834,MeSH:D015179,MedGen:C0009404,SNOMED_CT:126837005|MONDO:MONDO:0005036,MedGen:C0278701|MONDO:MONDO:0006046,MedGen:C0279663|MONDO:MONDO:0010150,MeSH:D000077195,MedGen:C1168401,OMIM:275355,SNOMED_CT:716659002|MONDO:MONDO:0018875,MedGen:C0085390,OMIM:PS151623,Orphanet:ORPHA524,SNOMED_CT:428850001|MedGen:C0153574|MedGen:CN169374;CLNHGVS=NC_000017.11:g.7674254T>C;CLNREVSTAT=criteria_provided,_multiple_submitters,_no_conflicts;CLNSIG=Uncertain_significance;CLNVC=single_nucleotide_variant;CLNVCSO=SO:0001483;CLNVI=UniProtKB_(protein):P04637#VAR_045199;GENEINFO=TP53:7157;MC=SO:0001583|missense_variant;ORIGIN=3;RS=730882004;Pangolin=ENSG00000141510.17|1:0.0|-11:-0.0
chr17	7674256	376693	T	C	.	.	ALLELEID=363572;CLNDN=Pancreatic_adenocarcinoma|Squamous_cell_carcinoma_of_the_skin|Breast_neoplasm|Lung_adenocarcinoma|Squamous_cell_lung_carcinoma|Neoplasm_of_brain|Neoplasm_of_ovary|Neoplasm_of_the_large_intestine|Adenocarcinoma_of_stomach|Adenocarcinoma_of_prostate|Ovarian_Serous_Cystadenocarcinoma|Squamous_cell_carcinoma_of_the_head_and_neck|Li-Fraumeni_syndrome;CLNDISDB=Human_Phenotype_Ontology:HP:0006725,MONDO:MONDO:0006047,MedGen:C0281361|Human_Phenotype_Ontology:HP:0006739,Human_Phenotype_Ontology:HP:0007614,MONDO:MONDO:0002529,MedGen:C0553723|Human_Phenotype_Ontology:HP:0010623,Human_Phenotype_Ontology:HP:0100013,MONDO:MONDO:0021100,MeSH:D001943,MedGen:C1458155,SNOMED_CT:126926005|Human_Phenotype_Ontology:HP:0030078,MONDO:MONDO:0005061,MeSH:D000077192,MedGen:C0152013|Human_Phenotype_Ontology:HP:0030359,MONDO:MONDO:0005097,MedGen:C0149782|Human_Phenotype_Ontology:HP:0030692,MONDO:MONDO:0021211,MeSH:D001932,MedGen:C0006118,SNOMED_CT:126952004|Human_Phenotype_Ontology:HP:0100615,MONDO:MONDO:0021068,MeSH:D010051,MedGen:C0919267,OMIM:167000,SNOMED_CT:123843001|Human_Phenotype_Ontology:HP:0100834,MeSH:D015179,MedGen:C0009404,SNOMED_CT:126837005|MONDO:MONDO:0005036,MedGen:C0278701|MONDO:MONDO:0005082,MedGen:C0007112|MONDO:MONDO:0006046,MedGen:C0279663|MONDO:MONDO:0010150,MeSH:D000077195,MedGen:C1168401,OMIM:275355,SNOMED_CT:716659002|MONDO:MONDO:0018875,MedGen:C0085390,OMIM:PS151623,Orphanet:ORPHA524,SNOMED_CT:428850001;CLNHGVS=NC_000017.11:g.7674256T>C;CLNREVSTAT=criteria_provided,_single_submitter;CLNSIG=Uncertain_significance;CLNVC=single_nucleotide_variant;CLNVCSO=SO:0001483;GENEINFO=TP53:7157;MC=SO:0001583|missense_variant;ORIGIN=3;RS=730882026;Pangolin=ENSG00000141510.17|-13:0.0|34:-0.0
chr17	7674256	182966	T	G	.	.	ALLELEID=181002;CLNDN=Li-Fraumeni_syndrome|not_provided;CLNDISDB=MONDO:MONDO:0018875,MedGen:C0085390,OMIM:PS151623,Orphanet:ORPHA524,SNOMED_CT:428850001|MedGen:CN517202;CLNHGVS=NC_000017.11:g.7674256T>G;CLNREVSTAT=criteria_provided,_multiple_submitters,_no_conflicts;CLNSIG=Uncertain_significance;CLNVC=single_nucleotide_variant;CLNVCSO=SO:0001483;CLNVI=UniProtKB_(protein):P04637#VAR_045194;GENEINFO=TP53:7157;MC=SO:0001583|missense_variant;ORIGIN=1;RS=730882026;Pangolin=ENSG00000141510.17|-13:0.01|34:-0.0
chr17	7674257	142183	A	C	.	.	ALLELEID=151897;CLNDN=Pancreatic_adenocarcinoma|Squamous_cell_carcinoma_of_the_skin|Breast_neoplasm|Lung_adenocarcinoma|Squamous_cell_lung_carcinoma|Neoplasm_of_brain|Neoplasm_of_the_large_intestine|Adenocarcinoma_of_stomach|Adenocarcinoma_of_prostate|Ovarian_Serous_Cystadenocarcinoma|Squamous_cell_carcinoma_of_the_head_and_neck|Hereditary_cancer-predisposing_syndrome|Li-Fraumeni_syndrome;CLNDISDB=Human_Phenotype_Ontology:HP:0006725,MONDO:MONDO:0006047,MedGen:C0281361|Human_Phenotype_Ontology:HP:0006739,Human_Phenotype_Ontology:HP:0007614,MONDO:MONDO:0002529,MedGen:C0553723|Human_Phenotype_Ontology:HP:0010623,Human_Phenotype_Ontology:HP:0100013,MONDO:MONDO:0021100,MeSH:D001943,MedGen:C1458155,SNOMED_CT:126926005|Human_Phenotype_Ontology:HP:0030078,MONDO:MONDO:0005061,MeSH:D000077192,MedGen:C0152013|Human_Phenotype_Ontology:HP:0030359,MONDO:MONDO:0005097,MedGen:C0149782|Human_Phenotype_Ontology:HP:0030692,MONDO:MONDO:0021211,MeSH:D001932,MedGen:C0006118,SNOMED_CT:126952004|Human_Phenotype_Ontology:HP:0100834,MeSH:D015179,MedGen:C0009404,SNOMED_CT:126837005|MONDO:MONDO:0005036,MedGen:C0278701|MONDO:MONDO:0005082,MedGen:C0007112|MONDO:MONDO:0006046,MedGen:C0279663|MONDO:MONDO:0010150,MeSH:D000077195,MedGen:C1168401,OMIM:275355,SNOMED_CT:716659002|MONDO:MONDO:0015356,MedGen:C0027672,Orphanet:ORPHA140162,SNOMED_CT:699346009|MONDO:MONDO:0018875,MedGen:C0085390,OMIM:PS151623,Orphanet:ORPHA524,SNOMED_CT:428850001;CLNHGVS=NC_000017.11:g.7674257A>C;CLNREVSTAT=criteria_provided,_conflicting_interpretations;CLNSIG=Conflicting_interpretations_of_pathogenicity;CLNSIGCONF=Pathogenic(1),Uncertain_significance(1);CLNVC=single_nucleotide_variant;CLNVCSO=SO:0001483;CLNVI=UniProtKB_(protein):P04637#VAR_045190;GENEINFO=TP53:7157;MC=SO:0001583|missense_variant;ORIGIN=3;RS=587782289;Pangolin=ENSG00000141510.17|33:0.0|-14:-0.0
chr17	7674257	216469	A	G	.	.	ALLELEID=213394;CLNDN=Hereditary_cancer-predisposing_syndrome|Li-Fraumeni_syndrome;CLNDISDB=MONDO:MONDO:0015356,MedGen:C0027672,Orphanet:ORPHA140162,SNOMED_CT:699346009|MONDO:MONDO:0018875,MedGen:C0085390,OMIM:PS151623,Orphanet:ORPHA524,SNOMED_CT:428850001;CLNHGVS=NC_000017.11:g.7674257A>G;CLNREVSTAT=criteria_provided,_conflicting_interpretations;CLNSIG=Conflicting_interpretations_of_pathogenicity;CLNSIGCONF=Pathogenic(1),Uncertain_significance(1);CLNVC=single_nucleotide_variant;CLNVCSO=SO:0001483;CLNVI=UniProtKB_(protein):P04637#VAR_045192;GENEINFO=TP53:7157;MC=SO:0001583|missense_variant;ORIGIN=1;RS=587782289;Pangolin=ENSG00000141510.17|-14:0.0|2:-0.0
chr17	7674257	376694	A	T	.	.	ALLELEID=363573;CLNDN=Pancreatic_adenocarcinoma|Squamous_cell_carcinoma_of_the_skin|Breast_neoplasm|Lung_adenocarcinoma|Squamous_cell_lung_carcinoma|Neoplasm_of_brain|Neoplasm_of_the_large_intestine|Adenocarcinoma_of_stomach|Adenocarcinoma_of_prostate|Ovarian_Serous_Cystadenocarcinoma|Squamous_cell_carcinoma_of_the_head_and_neck|Hereditary_cancer-predisposing_syndrome|Li-Fraumeni_syndrome;CLNDISDB=Human_Phenotype_Ontology:HP:0006725,MONDO:MONDO:0006047,MedGen:C0281361|Human_Phenotype_Ontology:HP:0006739,Human_Phenotype_Ontology:HP:0007614,MONDO:MONDO:0002529,MedGen:C0553723|Human_Phenotype_Ontology:HP:0010623,Human_Phenotype_Ontology:HP:0100013,MONDO:MONDO:0021100,MeSH:D001943,MedGen:C1458155,SNOMED_CT:126926005|Human_Phenotype_Ontology:HP:0030078,MONDO:MONDO:0005061,MeSH:D000077192,MedGen:C0152013|Human_Phenotype_Ontology:HP:0030359,MONDO:MONDO:0005097,MedGen:C0149782|Human_Phenotype_Ontology:HP:0030692,MONDO:MONDO:0021211,MeSH:D001932,MedGen:C0006118,SNOMED_CT:126952004|Human_Phenotype_Ontology:HP:0100834,MeSH:D015179,MedGen:C0009404,SNOMED_CT:126837005|MONDO:MONDO:0005036,MedGen:C0278701|MONDO:MONDO:0005082,MedGen:C0007112|MONDO:MONDO:0006046,MedGen:C0279663|MONDO:MONDO:0010150,MeSH:D000077195,MedGen:C1168401,OMIM:275355,SNOMED_CT:716659002|MONDO:MONDO:0015356,MedGen:C0027672,Orphanet:ORPHA140162,SNOMED_CT:699346009|MONDO:MONDO:0018875,MedGen:C0085390,OMIM:PS151623,Orphanet:ORPHA524,SNOMED_CT:428850001;CLNHGVS=NC_000017.11:g.7674257A>T;CLNREVSTAT=criteria_provided,_multiple_submitters,_no_conflicts;CLNSIG=Uncertain_significance;CLNVC=single_nucleotide_variant;CLNVCSO=SO:0001483;GENEINFO=TP53:7157;MC=SO:0001583|missense_variant;ORIGIN=3;RS=587782289;Pangolin=ENSG00000141510.17|33:0.0|-14:-0.0
chr17	7674260	188206	T	A	.	.	ALLELEID=186276;CLNDN=Li-Fraumeni_syndrome;CLNDISDB=MONDO:MONDO:0018875,MedGen:C0085390,OMIM:PS151623,Orphanet:ORPHA524,SNOMED_CT:428850001;CLNHGVS=NC_000017.11:g.7674260T>A;CLNREVSTAT=criteria_provided,_single_submitter;CLNSIG=Uncertain_significance;CLNVC=single_nucleotide_variant;CLNVCSO=SO:0001483;CLNVI=UniProtKB_(protein):P04637#VAR_045188;GENEINFO=TP53:7157;MC=SO:0001583|missense_variant;ORIGIN=1;RS=786204145;Pangolin=ENSG00000141510.17|-17:0.0|30:-0.0
chr17	7674262	376690	T	G	.	.	ALLELEID=363569;CLNDN=Hepatocellular_carcinoma|Adrenocortical_carcinoma|Pancreatic_adenocarcinoma|Transitional_cell_carcinoma_of_the_bladder|Breast_neoplasm|Carcinoma_of_esophagus|Small_cell_lung_carcinoma|Squamous_cell_lung_carcinoma|Neoplasm_of_the_large_intestine|Adenocarcinoma_of_stomach|Adenocarcinoma_of_prostate|Ovarian_Serous_Cystadenocarcinoma|Squamous_cell_carcinoma_of_the_head_and_neck|Hereditary_cancer-predisposing_syndrome|Glioblastoma|Li-Fraumeni_syndrome;CLNDISDB=Human_Phenotype_Ontology:HP:0001402,Human_Phenotype_Ontology:HP:0002899,Human_Phenotype_Ontology:HP:0003007,Human_Phenotype_Ontology:HP:0006750,MedGen:C2239176,OMIM:114550,Orphanet:ORPHA88673,SNOMED_CT:187769009,SNOMED_CT:25370001|Human_Phenotype_Ontology:HP:0002889,Human_Phenotype_Ontology:HP:0006744,Human_Phenotype_Ontology:HP:0006759,MONDO:MONDO:0006639,MeSH:D018268,MedGen:C0206686|Human_Phenotype_Ontology:HP:0006725,MONDO:MONDO:0006047,MedGen:C0281361|Human_Phenotype_Ontology:HP:0006740,MONDO:MONDO:0005611,MedGen:C0279680|Human_Phenotype_Ontology:HP:0010623,Human_Phenotype_Ontology:HP:0100013,MONDO:MONDO:0021100,MeSH:D001943,MedGen:C1458155,SNOMED_CT:126926005|Human_Phenotype_Ontology:HP:0011459,MONDO:MONDO:0019086,MedGen:C0152018,Orphanet:ORPHA70482|Human_Phenotype_Ontology:HP:0030357,MONDO:MONDO:0008433,MeSH:D055752,MedGen:C0149925,OMIM:182280,Orphanet:ORPHA70573|Human_Phenotype_Ontology:HP:0030359,MONDO:MONDO:0005097,MedGen:C0149782|Human_Phenotype_Ontology:HP:0100834,MeSH:D015179,MedGen:C0009404,SNOMED_CT:126837005|MONDO:MONDO:0005036,MedGen:C0278701|MONDO:MONDO:0005082,MedGen:C0007112|MONDO:MONDO:0006046,MedGen:C0279663|MONDO:MONDO:0010150,MeSH:D000077195,MedGen:C1168401,OMIM:275355,SNOMED_CT:716659002|MONDO:MONDO:0015356,MedGen:C0027672,Orphanet:ORPHA140162,SNOMED_CT:699346009|MONDO:MONDO:0018177,MeSH:D005909,MedGen:C0017636,Orphanet:ORPHA360,SNOMED_CT:63634009|MONDO:MONDO:0018875,MedGen:C0085390,OMIM:PS151623,Orphanet:ORPHA524,SNOMED_CT:428850001;CLNHGVS=NC_000017.11:g.7674262T>G;CLNREVSTAT=criteria_provided,_conflicting_interpretations;CLNSIG=Conflicting_interpretations_of_pathogenicity;CLNSIGCONF=Likely_pathogenic(1),Uncertain_significance(1);CLNVC=single_nucleotide_variant;CLNVCSO=SO:0001483;GENEINFO=TP53:7157;MC=SO:0001583|missense_variant;ORIGIN=3;RS=587780073;Pangolin=ENSG00000141510.17|-19:0.01|28:-0.0
chr17	7674263	219759	A	C	.	.	ALLELEID=222738;CLNDN=Hepatocellular_carcinoma|Adrenocortical_carcinoma|Pancreatic_adenocarcinoma|Transitional_cell_carcinoma_of_the_bladder|Breast_neoplasm|Carcinoma_of_esophagus|Small_cell_lung_carcinoma|Squamous_cell_lung_carcinoma|Neoplasm_of_the_large_intestine|Adenocarcinoma_of_stomach|Adenocarcinoma_of_prostate|Ovarian_Serous_Cystadenocarcinoma|Squamous_cell_carcinoma_of_the_head_and_neck|Hereditary_cancer-predisposing_syndrome|Glioblastoma|Li-Fraumeni_syndrome;CLNDISDB=Human_Phenotype_Ontology:HP:0001402,Human_Phenotype_Ontology:HP:0002899,Human_Phenotype_Ontology:HP:0003007,Human_Phenotype_Ontology:HP:0006750,MedGen:C2239176,OMIM:114550,Orphanet:ORPHA88673,SNOMED_CT:187769009,SNOMED_CT:25370001|Human_Phenotype_Ontology:HP:0002889,Human_Phenotype_Ontology:HP:0006744,Human_Phenotype_Ontology:HP:0006759,MONDO:MONDO:0006639,MeSH:D018268,MedGen:C0206686|Human_Phenotype_Ontology:HP:0006725,MONDO:MONDO:0006047,MedGen:C0281361|Human_Phenotype_Ontology:HP:0006740,MONDO:MONDO:0005611,MedGen:C0279680|Human_Phenotype_Ontology:HP:0010623,Human_Phenotype_Ontology:HP:0100013,MONDO:MONDO:0021100,MeSH:D001943,MedGen:C1458155,SNOMED_CT:126926005|Human_Phenotype_Ontology:HP:0011459,MONDO:MONDO:0019086,MedGen:C0152018,Orphanet:ORPHA70482|Human_Phenotype_Ontology:HP:0030357,MONDO:MONDO:0008433,MeSH:D055752,MedGen:C0149925,OMIM:182280,Orphanet:ORPHA70573|Human_Phenotype_Ontology:HP:0030359,MONDO:MONDO:0005097,MedGen:C0149782|Human_Phenotype_Ontology:HP:0100834,MeSH:D015179,MedGen:C0009404,SNOMED_CT:126837005|MONDO:MONDO:0005036,MedGen:C0278701|MONDO:MONDO:0005082,MedGen:C0007112|MONDO:MONDO:0006046,MedGen:C0279663|MONDO:MONDO:0010150,MeSH:D000077195,MedGen:C1168401,OMIM:275355,SNOMED_CT:716659002|MONDO:MONDO:0015356,MedGen:C0027672,Orphanet:ORPHA140162,SNOMED_CT:699346009|MONDO:MONDO:0018177,MeSH:D005909,MedGen:C0017636,Orphanet:ORPHA360,SNOMED_CT:63634009|MONDO:MONDO:0018875,MedGen:C0085390,OMIM:PS151623,Orphanet:ORPHA524,SNOMED_CT:428850001;CLNHGVS=NC_000017.11:g.7674263A>C;CLNREVSTAT=criteria_provided,_conflicting_interpretations;CLNSIG=Conflicting_interpretations_of_pathogenicity;CLNSIGCONF=Likely_pathogenic(1),Uncertain_significance(1);CLNVC=single_nucleotide_variant;CLNVCSO=SO:0001483;CLNVI=UniProtKB_(protein):P04637#VAR_045180;GENEINFO=TP53:7157;MC=SO:0001583|missense_variant;ORIGIN=3;RS=864622237;Pangolin=ENSG00000141510.17|27:0.0|-20:-0.0
chr17	7674263	376692	A	T	.	.	ALLELEID=363571;CLNDN=Hepatocellular_carcinoma|Adrenocortical_carcinoma|Pancreatic_adenocarcinoma|Transitional_cell_carcinoma_of_the_bladder|Breast_neoplasm|Carcinoma_of_esophagus|Small_cell_lung_carcinoma|Squamous_cell_lung_carcinoma|Neoplasm_of_the_large_intestine|Adenocarcinoma_of_stomach|Adenocarcinoma_of_prostate|Ovarian_Serous_Cystadenocarcinoma|Squamous_cell_carcinoma_of_the_head_and_neck|Hereditary_cancer-predisposing_syndrome|Glioblastoma|Li-Fraumeni_syndrome;CLNDISDB=Human_Phenotype_Ontology:HP:0001402,Human_Phenotype_Ontology:HP:0002899,Human_Phenotype_Ontology:HP:0003007,Human_Phenotype_Ontology:HP:0006750,MedGen:C2239176,OMIM:114550,Orphanet:ORPHA88673,SNOMED_CT:187769009,SNOMED_CT:25370001|Human_Phenotype_Ontology:HP:0002889,Human_Phenotype_Ontology:HP:0006744,Human_Phenotype_Ontology:HP:0006759,MONDO:MONDO:0006639,MeSH:D018268,MedGen:C0206686|Human_Phenotype_Ontology:HP:0006725,MONDO:MONDO:0006047,MedGen:C0281361|Human_Phenotype_Ontology:HP:0006740,MONDO:MONDO:0005611,MedGen:C0279680|Human_Phenotype_Ontology:HP:0010623,Human_Phenotype_Ontology:HP:0100013,MONDO:MONDO:0021100,MeSH:D001943,MedGen:C1458155,SNOMED_CT:126926005|Human_Phenotype_Ontology:HP:0011459,MONDO:MONDO:0019086,MedGen:C0152018,Orphanet:ORPHA70482|Human_Phenotype_Ontology:HP:0030357,MONDO:MONDO:0008433,MeSH:D055752,MedGen:C0149925,OMIM:182280,Orphanet:ORPHA70573|Human_Phenotype_Ontology:HP:0030359,MONDO:MONDO:0005097,MedGen:C0149782|Human_Phenotype_Ontology:HP:0100834,MeSH:D015179,MedGen:C0009404,SNOMED_CT:126837005|MONDO:MONDO:0005036,MedGen:C0278701|MONDO:MONDO:0005082,MedGen:C0007112|MONDO:MONDO:0006046,MedGen:C0279663|MONDO:MONDO:0010150,MeSH:D000077195,MedGen:C1168401,OMIM:275355,SNOMED_CT:716659002|MONDO:MONDO:0015356,MedGen:C0027672,Orphanet:ORPHA140162,SNOMED_CT:699346009|MONDO:MONDO:0018177,MeSH:D005909,MedGen:C0017636,Orphanet:ORPHA360,SNOMED_CT:63634009|MONDO:MONDO:0018875,MedGen:C0085390,OMIM:PS151623,Orphanet:ORPHA524,SNOMED_CT:428850001;CLNHGVS=NC_000017.11:g.7674263A>T;CLNREVSTAT=criteria_provided,_conflicting_interpretations;CLNSIG=Conflicting_interpretations_of_pathogenicity;CLNSIGCONF=Likely_pathogenic(1),Uncertain_significance(1);CLNVC=single_nucleotide_variant;CLNVCSO=SO:0001483;GENEINFO=TP53:7157;MC=SO:0001583|missense_variant;ORIGIN=3;RS=864622237;Pangolin=ENSG00000141510.17|27:0.0|27:-0.0
chr17	7674265	246388	T	C	.	.	ALLELEID=245071;CLNDN=Hereditary_cancer-predisposing_syndrome|Li-Fraumeni_syndrome|not_provided;CLNDISDB=MONDO:MONDO:0015356,MedGen:C0027672,Orphanet:ORPHA140162,SNOMED_CT:699346009|MONDO:MONDO:0018875,MedGen:C0085390,OMIM:PS151623,Orphanet:ORPHA524,SNOMED_CT:428850001|MedGen:CN517202;CLNHGVS=NC_000017.11:g.7674265T>C;CLNREVSTAT=criteria_provided,_multiple_submitters,_no_conflicts;CLNSIG=Uncertain_significance;CLNVC=single_nucleotide_variant;CLNVCSO=SO:0001483;CLNVI=UniProtKB_(protein):P04637#VAR_047181;GENEINFO=TP53:7157;MC=SO:0001583|missense_variant;ORIGIN=1;RS=879254233;Pangolin=ENSG00000141510.17|25:0.0|-22:-0.0
chr17	7674267	1024056	GATGGTGGTA	G	.	.	ALLELEID=1013152;CLNDN=Li-Fraumeni_syndrome;CLNDISDB=MONDO:MONDO:0018875,MedGen:C0085390,OMIM:PS151623,Orphanet:ORPHA524,SNOMED_CT:428850001;CLNHGVS=NC_000017.11:g.7674268_7674276del;CLNREVSTAT=criteria_provided,_single_submitter;CLNSIG=Uncertain_significance;CLNVC=Deletion;CLNVCSO=SO:0000159;GENEINFO=TP53:7157;MC=SO:0001822|inframe_deletion;ORIGIN=1;Pangolin=ENSG00000141510.17|23:0.01|3:-0.0
chr17	7674269	482214	T	G	.	.	ALLELEID=479339;CLNDN=Hereditary_cancer-predisposing_syndrome|not_provided;CLNDISDB=MONDO:MONDO:0015356,MedGen:C0027672,Orphanet:ORPHA140162,SNOMED_CT:699346009|MedGen:CN517202;CLNHGVS=NC_000017.11:g.7674269T>G;CLNREVSTAT=criteria_provided,_multiple_submitters,_no_conflicts;CLNSIG=Uncertain_significance;CLNVC=single_nucleotide_variant;CLNVCSO=SO:0001483;GENEINFO=TP53:7157;MC=SO:0001583|missense_variant;ORIGIN=1;RS=1555525562;Pangolin=ENSG00000141510.17|-26:0.0|21:-0.0
chr17	7674271	458557	G	A	.	.	ALLELEID=469145;CLNDN=Li-Fraumeni_syndrome;CLNDISDB=MONDO:MONDO:0018875,MedGen:C0085390,OMIM:PS151623,Orphanet:ORPHA524,SNOMED_CT:428850001;CLNHGVS=NC_000017.11:g.7674271G>A;CLNREVSTAT=criteria_provided,_single_submitter;CLNSIG=Uncertain_significance;CLNVC=single_nucleotide_variant;CLNVCSO=SO:0001483;GENEINFO=TP53:7157;MC=SO:0001583|missense_variant;ORIGIN=1;RS=1555525564;Pangolin=ENSG00000141510.17|-28:0.0|19:-0.0
chr17	7674271	921142	G	C	.	.	ALLELEID=914189;CLNDN=Hereditary_cancer-predisposing_syndrome|Li-Fraumeni_syndrome;CLNDISDB=MONDO:MONDO:0015356,MedGen:C0027672,Orphanet:ORPHA140162,SNOMED_CT:699346009|MONDO:MONDO:0018875,MedGen:C0085390,OMIM:PS151623,Orphanet:ORPHA524,SNOMED_CT:428850001;CLNHGVS=NC_000017.11:g.7674271G>C;CLNREVSTAT=criteria_provided,_multiple_submitters,_no_conflicts;CLNSIG=Uncertain_significance;CLNVC=single_nucleotide_variant;CLNVCSO=SO:0001483;GENEINFO=TP53:7157;MC=SO:0001583|missense_variant;ORIGIN=1;Pangolin=ENSG00000141510.17|-1:0.0|-28:-0.01
chr17	7674272	863153	T	C	.	.	ALLELEID=846270;CLNDN=Li-Fraumeni_syndrome;CLNDISDB=MONDO:MONDO:0018875,MedGen:C0085390,OMIM:PS151623,Orphanet:ORPHA524,SNOMED_CT:428850001;CLNHGVS=NC_000017.11:g.7674272T>C;CLNREVSTAT=criteria_provided,_single_submitter;CLNSIG=Uncertain_significance;CLNVC=single_nucleotide_variant;CLNVCSO=SO:0001483;GENEINFO=TP53:7157;MC=SO:0001583|missense_variant;ORIGIN=1;Pangolin=ENSG00000141510.17|-9:0.0|-29:-0.0
chr17	7674275	953956	T	C	.	.	ALLELEID=950310;CLNDN=Li-Fraumeni_syndrome;CLNDISDB=MONDO:MONDO:0018875,MedGen:C0085390,OMIM:PS151623,Orphanet:ORPHA524,SNOMED_CT:428850001;CLNHGVS=NC_000017.11:g.7674275T>C;CLNREVSTAT=criteria_provided,_single_submitter;CLNSIG=Uncertain_significance;CLNVC=single_nucleotide_variant;CLNVCSO=SO:0001483;GENEINFO=TP53:7157;MC=SO:0001583|missense_variant;ORIGIN=1;Pangolin=ENSG00000141510.17|-32:0.0|15:-0.0
chr17	7674277	582302	C	G	.	.	ALLELEID=574633;CLNDN=Li-Fraumeni_syndrome;CLNDISDB=MONDO:MONDO:0018875,MedGen:C0085390,OMIM:PS151623,Orphanet:ORPHA524,SNOMED_CT:428850001;CLNHGVS=NC_000017.11:g.7674277C>G;CLNREVSTAT=criteria_provided,_single_submitter;CLNSIG=Uncertain_significance;CLNVC=single_nucleotide_variant;CLNVCSO=SO:0001483;GENEINFO=TP53:7157;MC=SO:0001583|missense_variant;ORIGIN=1;RS=1064793603;Pangolin=ENSG00000141510.17|13:0.0|1:-0.0
chr17	7674277	419040	C	T	.	.	ALLELEID=410265;CLNDN=Hereditary_cancer-predisposing_syndrome|Li-Fraumeni_syndrome|not_provided;CLNDISDB=MONDO:MONDO:0015356,MedGen:C0027672,Orphanet:ORPHA140162,SNOMED_CT:699346009|MONDO:MONDO:0018875,MedGen:C0085390,OMIM:PS151623,Orphanet:ORPHA524,SNOMED_CT:428850001|MedGen:CN517202;CLNHGVS=NC_000017.11:g.7674277C>T;CLNREVSTAT=criteria_provided,_multiple_submitters,_no_conflicts;CLNSIG=Uncertain_significance;CLNVC=single_nucleotide_variant;CLNVCSO=SO:0001483;GENEINFO=TP53:7157;MC=SO:0001583|missense_variant;ORIGIN=1;RS=1064793603;Pangolin=ENSG00000141510.17|13:0.0|1:-0.0
chr17	7674278	1026715	A	C	.	.	ALLELEID=1013153;CLNDN=Li-Fraumeni_syndrome;CLNDISDB=MONDO:MONDO:0018875,MedGen:C0085390,OMIM:PS151623,Orphanet:ORPHA524,SNOMED_CT:428850001;CLNHGVS=NC_000017.11:g.7674278A>C;CLNREVSTAT=criteria_provided,_single_submitter;CLNSIG=Uncertain_significance;CLNVC=single_nucleotide_variant;CLNVCSO=SO:0001483;GENEINFO=TP53:7157;MC=SO:0001583|missense_variant;ORIGIN=1;Pangolin=ENSG00000141510.17|0:0.0|-35:-0.0
chr17	7674278	420137	A	G	.	.	ALLELEID=410266;CLNDN=Hereditary_cancer-predisposing_syndrome|Li-Fraumeni_syndrome|not_provided;CLNDISDB=MONDO:MONDO:0015356,MedGen:C0027672,Orphanet:ORPHA140162,SNOMED_CT:699346009|MONDO:MONDO:0018875,MedGen:C0085390,OMIM:PS151623,Orphanet:ORPHA524,SNOMED_CT:428850001|MedGen:CN517202;CLNHGVS=NC_000017.11:g.7674278A>G;CLNREVSTAT=criteria_provided,_multiple_submitters,_no_conflicts;CLNSIG=Uncertain_significance;CLNVC=single_nucleotide_variant;CLNVCSO=SO:0001483;GENEINFO=TP53:7157;MC=SO:0001583|missense_variant;ORIGIN=1;RS=1064794312;Pangolin=ENSG00000141510.17|12:0.0|-35:-0.0
chr17	7674279	926556	G	C	.	.	ALLELEID=914190;CLNDN=Hereditary_cancer-predisposing_syndrome;CLNDISDB=MONDO:MONDO:0015356,MedGen:C0027672,Orphanet:ORPHA140162,SNOMED_CT:699346009;CLNHGVS=NC_000017.11:g.7674279G>C;CLNREVSTAT=criteria_provided,_single_submitter;CLNSIG=Uncertain_significance;CLNVC=single_nucleotide_variant;CLNVCSO=SO:0001483;GENEINFO=TP53:7157;MC=SO:0001583|missense_variant;ORIGIN=1;Pangolin=ENSG00000141510.17|11:0.0|-36:-0.0
chr17	7674279	954848	G	T	.	.	ALLELEID=950311;CLNDN=Li-Fraumeni_syndrome;CLNDISDB=MONDO:MONDO:0018875,MedGen:C0085390,OMIM:PS151623,Orphanet:ORPHA524,SNOMED_CT:428850001;CLNHGVS=NC_000017.11:g.7674279G>T;CLNREVSTAT=criteria_provided,_single_submitter;CLNSIG=Uncertain_significance;CLNVC=single_nucleotide_variant;CLNVCSO=SO:0001483;GENEINFO=TP53:7157;MC=SO:0001583|missense_variant;ORIGIN=1;Pangolin=ENSG00000141510.17|11:0.0|-36:-0.0
chr17	7674286	458556	C	A	.	.	ALLELEID=468379;CLNDN=Hereditary_cancer-predisposing_syndrome|Li-Fraumeni_syndrome;CLNDISDB=MONDO:MONDO:0015356,MedGen:C0027672,Orphanet:ORPHA140162,SNOMED_CT:699346009|MONDO:MONDO:0018875,MedGen:C0085390,OMIM:PS151623,Orphanet:ORPHA524,SNOMED_CT:428850001;CLNHGVS=NC_000017.11:g.7674286C>A;CLNREVSTAT=criteria_provided,_multiple_submitters,_no_conflicts;CLNSIG=Uncertain_significance;CLNVC=single_nucleotide_variant;CLNVCSO=SO:0001483;GENEINFO=TP53:7157;MC=SO:0001583|missense_variant;ORIGIN=1;RS=970212462;Pangolin=ENSG00000141510.17|-43:0.0|4:-0.0
chr17	7674286	951459	C	G	.	.	ALLELEID=928550;CLNDN=Li-Fraumeni_syndrome;CLNDISDB=MONDO:MONDO:0018875,MedGen:C0085390,OMIM:PS151623,Orphanet:ORPHA524,SNOMED_CT:428850001;CLNHGVS=NC_000017.11:g.7674286C>G;CLNREVSTAT=criteria_provided,_single_submitter;CLNSIG=Uncertain_significance;CLNVC=single_nucleotide_variant;CLNVCSO=SO:0001483;GENEINFO=TP53:7157;MC=SO:0001583|missense_variant;ORIGIN=1;Pangolin=ENSG00000141510.17|4:0.0|5:-0.0
chr17	7674287	648028	C	T	.	.	ALLELEID=646753;CLNDN=Li-Fraumeni_syndrome;CLNDISDB=MONDO:MONDO:0018875,MedGen:C0085390,OMIM:PS151623,Orphanet:ORPHA524,SNOMED_CT:428850001;CLNHGVS=NC_000017.11:g.7674287C>T;CLNREVSTAT=criteria_provided,_single_submitter;CLNSIG=Uncertain_significance;CLNVC=single_nucleotide_variant;CLNVCSO=SO:0001483;GENEINFO=TP53:7157;MC=SO:0001583|missense_variant;ORIGIN=1;RS=1597365543;Pangolin=ENSG00000141510.17|-2:0.17|3:-0.0
chr17	7674289	850916	A	T	.	.	ALLELEID=846272;CLNDN=Li-Fraumeni_syndrome;CLNDISDB=MONDO:MONDO:0018875,MedGen:C0085390,OMIM:PS151623,Orphanet:ORPHA524,SNOMED_CT:428850001;CLNHGVS=NC_000017.11:g.7674289A>T;CLNREVSTAT=criteria_provided,_single_submitter;CLNSIG=Uncertain_significance;CLNVC=single_nucleotide_variant;CLNVCSO=SO:0001483;GENEINFO=TP53:7157;MC=SO:0001583|missense_variant;ORIGIN=1;Pangolin=ENSG00000141510.17|50:0.02|2:-0.0
chr17	7674290	480736	C	T	.	.	ALLELEID=479298;CLNDN=Hereditary_cancer-predisposing_syndrome|Li-Fraumeni_syndrome;CLNDISDB=MONDO:MONDO:0015356,MedGen:C0027672,Orphanet:ORPHA140162,SNOMED_CT:699346009|MONDO:MONDO:0018875,MedGen:C0085390,OMIM:PS151623,Orphanet:ORPHA524,SNOMED_CT:428850001;CLNHGVS=NC_000017.11:g.7674290C>T;CLNREVSTAT=criteria_provided,_multiple_submitters,_no_conflicts;CLNSIG=Uncertain_significance;CLNVC=single_nucleotide_variant;CLNVCSO=SO:0001483;GENEINFO=TP53:7157;MC=SO:0001583|missense_variant;ORIGIN=1;RS=746504075;Pangolin=ENSG00000141510.17|49:0.02|1:-0.0
chr17	7674294	482233	G	C	.	.	ALLELEID=480030;CLNDN=Hereditary_cancer-predisposing_syndrome|Li-Fraumeni_syndrome;CLNDISDB=MONDO:MONDO:0015356,MedGen:C0027672,Orphanet:ORPHA140162,SNOMED_CT:699346009|MONDO:MONDO:0018875,MedGen:C0085390,OMIM:PS151623,Orphanet:ORPHA524,SNOMED_CT:428850001;CLNHGVS=NC_000017.11:g.7674294G>C;CLNREVSTAT=criteria_provided,_multiple_submitters,_no_conflicts;CLNSIG=Uncertain_significance;CLNVC=single_nucleotide_variant;CLNVCSO=SO:0001483;GENEINFO=TP53:7157;MC=SO:0001627|intron_variant;ORIGIN=1;RS=1555525586;Pangolin=ENSG00000141510.17|45:0.0|-16:-0.0
chr17	7674295	926776	G	A	.	.	ALLELEID=916534;CLNDN=Hereditary_cancer-predisposing_syndrome;CLNDISDB=MONDO:MONDO:0015356,MedGen:C0027672,Orphanet:ORPHA140162,SNOMED_CT:699346009;CLNHGVS=NC_000017.11:g.7674295G>A;CLNREVSTAT=criteria_provided,_single_submitter;CLNSIG=Uncertain_significance;CLNVC=single_nucleotide_variant;CLNVCSO=SO:0001483;GENEINFO=TP53:7157;MC=SO:0001627|intron_variant;ORIGIN=1;Pangolin=ENSG00000141510.17|-5:0.0|44:-0.0
chr17	7674295	230648	G	C	.	.	ALLELEID=236472;CLNDN=Hereditary_cancer-predisposing_syndrome|Li-Fraumeni_syndrome;CLNDISDB=MONDO:MONDO:0015356,MedGen:C0027672,Orphanet:ORPHA140162,SNOMED_CT:699346009|MONDO:MONDO:0018875,MedGen:C0085390,OMIM:PS151623,Orphanet:ORPHA524,SNOMED_CT:428850001;CLNHGVS=NC_000017.11:g.7674295G>C;CLNREVSTAT=criteria_provided,_multiple_submitters,_no_conflicts;CLNSIG=Uncertain_significance;CLNVC=single_nucleotide_variant;CLNVCSO=SO:0001483;GENEINFO=TP53:7157;MC=SO:0001627|intron_variant;ORIGIN=1;RS=876658684;Pangolin=ENSG00000141510.17|44:0.05|-5:-0.0
chr17	7674295	492588	G	T	.	.	ALLELEID=485363;CLNDN=Hereditary_cancer-predisposing_syndrome|Li-Fraumeni_syndrome;CLNDISDB=MONDO:MONDO:0015356,MedGen:C0027672,Orphanet:ORPHA140162,SNOMED_CT:699346009|MONDO:MONDO:0018875,MedGen:C0085390,OMIM:PS151623,Orphanet:ORPHA524,SNOMED_CT:428850001;CLNHGVS=NC_000017.11:g.7674295G>T;CLNREVSTAT=criteria_provided,_conflicting_interpretations;CLNSIG=Conflicting_interpretations_of_pathogenicity;CLNSIGCONF=Likely_benign(1),Uncertain_significance(1);CLNVC=single_nucleotide_variant;CLNVCSO=SO:0001483;GENEINFO=TP53:7157;MC=SO:0001627|intron_variant;ORIGIN=1;RS=876658684;Pangolin=ENSG00000141510.17|44:0.03|-5:-0.0
chr17	7674327	371964	G	A	.	.	AF_ESP=0.00038;AF_EXAC=0.00026;AF_TGP=0.0002;ALLELEID=358963;CLNDN=Li-Fraumeni_syndrome_1|not_provided;CLNDISDB=Gene:553989,MONDO:MONDO:0007903,MedGen:C1835398,OMIM:151623|MedGen:CN517202;CLNHGVS=NC_000017.11:g.7674327G>A;CLNREVSTAT=criteria_provided,_conflicting_interpretations;CLNSIG=Conflicting_interpretations_of_pathogenicity;CLNSIGCONF=Likely_benign(1),Uncertain_significance(1);CLNVC=single_nucleotide_variant;CLNVCSO=SO:0001483;GENEINFO=TP53:7157;MC=SO:0001627|intron_variant;ORIGIN=1;RS=374907737;Pangolin=ENSG00000141510.17|-37:0.0|12:-0.0
chr17	7674850	381366	A	G	.	.	ALLELEID=376687;CLNDN=not_specified;CLNDISDB=MedGen:CN169374;CLNHGVS=NC_000017.11:g.7674850A>G;CLNREVSTAT=criteria_provided,_conflicting_interpretations;CLNSIG=Conflicting_interpretations_of_pathogenicity;CLNSIGCONF=Likely_benign(1),Uncertain_significance(1);CLNVC=single_nucleotide_variant;CLNVCSO=SO:0001483;GENEINFO=TP53:7157;MC=SO:0001627|intron_variant;ORIGIN=1;RS=1057521030;Pangolin=ENSG00000141510.17|4:0.17|7:-0.0
chr17	7674853	619735	C	A	.	.	ALLELEID=611336;CLNDN=Li-Fraumeni_syndrome|not_provided;CLNDISDB=MONDO:MONDO:0018875,MedGen:C0085390,OMIM:PS151623,Orphanet:ORPHA524,SNOMED_CT:428850001|MedGen:CN517202;CLNHGVS=NC_000017.11:g.7674853C>A;CLNREVSTAT=criteria_provided,_multiple_submitters,_no_conflicts;CLNSIG=Uncertain_significance;CLNVC=single_nucleotide_variant;CLNVCSO=SO:0001483;GENEINFO=TP53:7157;MC=SO:0001627|intron_variant;ORIGIN=1;RS=766856111;Pangolin=ENSG00000141510.17|6:0.01|1:-0.04
chr17	7674853	854158	C	T	.	.	ALLELEID=852919;CLNDN=Li-Fraumeni_syndrome;CLNDISDB=MONDO:MONDO:0018875,MedGen:C0085390,OMIM:PS151623,Orphanet:ORPHA524,SNOMED_CT:428850001;CLNHGVS=NC_000017.11:g.7674853C>T;CLNREVSTAT=criteria_provided,_single_submitter;CLNSIG=Uncertain_significance;CLNVC=single_nucleotide_variant;CLNVCSO=SO:0001483;GENEINFO=TP53:7157;MC=SO:0001627|intron_variant;ORIGIN=1;Pangolin=ENSG00000141510.17|6:0.0|1:-0.04
chr17	7674855	654203	A	G	.	.	ALLELEID=653521;CLNDN=Li-Fraumeni_syndrome;CLNDISDB=MONDO:MONDO:0018875,MedGen:C0085390,OMIM:PS151623,Orphanet:ORPHA524,SNOMED_CT:428850001;CLNHGVS=NC_000017.11:g.7674855A>G;CLNREVSTAT=criteria_provided,_single_submitter;CLNSIG=Uncertain_significance;CLNVC=single_nucleotide_variant;CLNVCSO=SO:0001483;GENEINFO=TP53:7157;MC=SO:0001627|intron_variant;ORIGIN=1;RS=1597367601;Pangolin=ENSG00000141510.17|-1:0.12|2:-0.01
chr17	7674856	1060593	G	A	.	.	ALLELEID=1050667;CLNDN=Li-Fraumeni_syndrome;CLNDISDB=MONDO:MONDO:0018875,MedGen:C0085390,OMIM:PS151623,Orphanet:ORPHA524,SNOMED_CT:428850001;CLNHGVS=NC_000017.11:g.7674856G>A;CLNREVSTAT=criteria_provided,_single_submitter;CLNSIG=Uncertain_significance;CLNVC=single_nucleotide_variant;CLNVCSO=SO:0001483;GENEINFO=TP53:7157;MC=SO:0001627|intron_variant;ORIGIN=1;Pangolin=ENSG00000141510.17|3:0.0|-2:-0.02
chr17	7674856	944498	G	GACCTCAGGCGGCTCATAGGGC	.	.	ALLELEID=941200;CLNDN=Li-Fraumeni_syndrome;CLNDISDB=MONDO:MONDO:0018875,MedGen:C0085390,OMIM:PS151623,Orphanet:ORPHA524,SNOMED_CT:428850001;CLNHGVS=NC_000017.11:g.7674860_7674880dup;CLNREVSTAT=criteria_provided,_single_submitter;CLNSIG=Uncertain_significance;CLNVC=Duplication;CLNVCSO=SO:1000035;CLNVI=Invitae:6608138;GENEINFO=TP53:7157;MC=SO:0001575|splice_donor_variant;ORIGIN=1;Pangolin=ENSG00000141510.17|3:0.97|24:-0.82
chr17	7674860	826574	T	C	.	.	ALLELEID=814474;CLNDN=Hereditary_cancer-predisposing_syndrome;CLNDISDB=MONDO:MONDO:0015356,MedGen:C0027672,Orphanet:ORPHA140162,SNOMED_CT:699346009;CLNHGVS=NC_000017.11:g.7674860T>C;CLNREVSTAT=criteria_provided,_single_submitter;CLNSIG=Uncertain_significance;CLNVC=single_nucleotide_variant;CLNVCSO=SO:0001483;GENEINFO=TP53:7157;MC=SO:0001583|missense_variant;ORIGIN=1;RS=1131691028;Pangolin=ENSG00000141510.17|-6:0.11|-1:-0.76
chr17	7674860	428892	T	G	.	.	ALLELEID=420651;CLNDN=Hereditary_cancer-predisposing_syndrome|Li-Fraumeni_syndrome;CLNDISDB=MONDO:MONDO:0015356,MedGen:C0027672,Orphanet:ORPHA140162,SNOMED_CT:699346009|MONDO:MONDO:0018875,MedGen:C0085390,OMIM:PS151623,Orphanet:ORPHA524,SNOMED_CT:428850001;CLNHGVS=NC_000017.11:g.7674860T>G;CLNREVSTAT=criteria_provided,_multiple_submitters,_no_conflicts;CLNSIG=Uncertain_significance;CLNVC=single_nucleotide_variant;CLNVCSO=SO:0001483;GENEINFO=TP53:7157;MC=SO:0001583|missense_variant;ORIGIN=1;RS=1131691028;Pangolin=ENSG00000141510.17|-6:0.69|-1:-0.85
chr17	7674861	480767	C	T	.	.	ALLELEID=479251;CLNDN=Hereditary_cancer-predisposing_syndrome;CLNDISDB=MONDO:MONDO:0015356,MedGen:C0027672,Orphanet:ORPHA140162,SNOMED_CT:699346009;CLNHGVS=NC_000017.11:g.7674861C>T;CLNREVSTAT=criteria_provided,_single_submitter;CLNSIG=Uncertain_significance;CLNVC=single_nucleotide_variant;CLNVCSO=SO:0001483;GENEINFO=TP53:7157;MC=SO:0001583|missense_variant;ORIGIN=1;RS=1555525707;Pangolin=ENSG00000141510.17|-2:0.01|-7:-0.03
chr17	7674862	233946	AGGCGGCTCATAG	A	.	.	ALLELEID=236474;CLNDN=Hereditary_cancer-predisposing_syndrome;CLNDISDB=MONDO:MONDO:0015356,MedGen:C0027672,Orphanet:ORPHA140162,SNOMED_CT:699346009;CLNHGVS=NC_000017.11:g.7674866_7674877del;CLNREVSTAT=criteria_provided,_single_submitter;CLNSIG=Uncertain_significance;CLNVC=Deletion;CLNVCSO=SO:0000159;GENEINFO=TP53:7157;MC=SO:0001822|inframe_deletion;ORIGIN=1;RS=876660749;Pangolin=ENSG00000141510.17|18:0.0|-3:-0.11
chr17	7674863	234214	G	A	.	.	ALLELEID=236473;CLNDN=Hereditary_cancer-predisposing_syndrome|Li-Fraumeni_syndrome;CLNDISDB=MONDO:MONDO:0015356,MedGen:C0027672,Orphanet:ORPHA140162,SNOMED_CT:699346009|MONDO:MONDO:0018875,MedGen:C0085390,OMIM:PS151623,Orphanet:ORPHA524,SNOMED_CT:428850001;CLNHGVS=NC_000017.11:g.7674863G>A;CLNREVSTAT=criteria_provided,_multiple_submitters,_no_conflicts;CLNSIG=Uncertain_significance;CLNVC=single_nucleotide_variant;CLNVCSO=SO:0001483;CLNVI=UniProtKB_(protein):P04637#VAR_045131;GENEINFO=TP53:7157;MC=SO:0001583|missense_variant;ORIGIN=1;RS=138983188;Pangolin=ENSG00000141510.17|-4:0.01|-9:-0.02
chr17	7674866	161397	G	A	.	.	AF_ESP=0.00015;AF_EXAC=1e-05;ALLELEID=171191;CLNDN=Li-Fraumeni_syndrome_1|Squamous_cell_carcinoma_of_the_head_and_neck|Hereditary_cancer-predisposing_syndrome|Li-Fraumeni_syndrome|not_specified|not_provided;CLNDISDB=Gene:553989,MONDO:MONDO:0007903,MedGen:C1835398,OMIM:151623|MONDO:MONDO:0010150,MeSH:D000077195,MedGen:C1168401,OMIM:275355,SNOMED_CT:716659002|MONDO:MONDO:0015356,MedGen:C0027672,Orphanet:ORPHA140162,SNOMED_CT:699346009|MONDO:MONDO:0018875,MedGen:C0085390,OMIM:PS151623,Orphanet:ORPHA524,SNOMED_CT:428850001|MedGen:CN169374|MedGen:CN517202;CLNHGVS=NC_000017.11:g.7674866G>A;CLNREVSTAT=criteria_provided,_conflicting_interpretations;CLNSIG=Conflicting_interpretations_of_pathogenicity;CLNSIGCONF=Benign(1),Likely_benign(1),Uncertain_significance(6);CLNVC=single_nucleotide_variant;CLNVCSO=SO:0001483;CLNVI=ARUP_Laboratories,_Molecular_Genetics_and_Genomics,ARUP_Laboratories:2214352|UniProtKB_(protein):P04637#VAR_045125;GENEINFO=TP53:7157;MC=SO:0001583|missense_variant;ORIGIN=1;RS=146340390;Pangolin=ENSG00000141510.17|-7:0.0|-12:-0.02
chr17	7674867	406592	G	A	.	.	ALLELEID=402581;CLNDN=Hereditary_cancer-predisposing_syndrome|Li-Fraumeni_syndrome;CLNDISDB=MONDO:MONDO:0015356,MedGen:C0027672,Orphanet:ORPHA140162,SNOMED_CT:699346009|MONDO:MONDO:0018875,MedGen:C0085390,OMIM:PS151623,Orphanet:ORPHA524,SNOMED_CT:428850001;CLNHGVS=NC_000017.11:g.7674867G>A;CLNREVSTAT=criteria_provided,_conflicting_interpretations;CLNSIG=Conflicting_interpretations_of_pathogenicity;CLNSIGCONF=Likely_benign(2),Uncertain_significance(1);CLNVC=single_nucleotide_variant;CLNVCSO=SO:0001483;GENEINFO=TP53:7157;MC=SO:0001583|missense_variant;ORIGIN=1;RS=1060501203;Pangolin=ENSG00000141510.17|16:0.0|-13:-0.01
chr17	7674868	414026	C	T	.	.	ALLELEID=402541;CLNDN=not_provided;CLNDISDB=MedGen:CN517202;CLNHGVS=NC_000017.11:g.7674868C>T;CLNREVSTAT=criteria_provided,_conflicting_interpretations;CLNSIG=Conflicting_interpretations_of_pathogenicity;CLNSIGCONF=Likely_benign(1),Uncertain_significance(1);CLNVC=single_nucleotide_variant;CLNVCSO=SO:0001483;GENEINFO=TP53:7157;MC=SO:0001819|synonymous_variant;ORIGIN=1;RS=1060504161;Pangolin=ENSG00000141510.17|-9:0.0|-14:-0.01
chr17	7674869	573679	T	G	.	.	ALLELEID=572297;CLNDN=Li-Fraumeni_syndrome;CLNDISDB=MONDO:MONDO:0018875,MedGen:C0085390,OMIM:PS151623,Orphanet:ORPHA524,SNOMED_CT:428850001;CLNHGVS=NC_000017.11:g.7674869T>G;CLNREVSTAT=criteria_provided,_single_submitter;CLNSIG=Uncertain_significance;CLNVC=single_nucleotide_variant;CLNVCSO=SO:0001483;GENEINFO=TP53:7157;MC=SO:0001583|missense_variant;ORIGIN=1;RS=1567551121;Pangolin=ENSG00000141510.17|-10:0.01|-15:-0.0
chr17	7674870	184647	C	T	.	.	ALLELEID=185360;CLNDN=Hereditary_cancer-predisposing_syndrome|Li-Fraumeni_syndrome;CLNDISDB=MONDO:MONDO:0015356,MedGen:C0027672,Orphanet:ORPHA140162,SNOMED_CT:699346009|MONDO:MONDO:0018875,MedGen:C0085390,OMIM:PS151623,Orphanet:ORPHA524,SNOMED_CT:428850001;CLNHGVS=NC_000017.11:g.7674870C>T;CLNREVSTAT=criteria_provided,_multiple_submitters,_no_conflicts;CLNSIG=Uncertain_significance;CLNVC=single_nucleotide_variant;CLNVCSO=SO:0001483;CLNVI=UniProtKB_(protein):P04637#VAR_045122;GENEINFO=TP53:7157;MC=SO:0001583|missense_variant;ORIGIN=1;RS=786201592;Pangolin=ENSG00000141510.17|13:0.0|-16:-0.01
chr17	7674873	376687	A	G	.	.	AF_EXAC=2e-05;AF_TGP=0.0002;ALLELEID=363566;CLNDN=Hepatocellular_carcinoma|Pancreatic_adenocarcinoma|Transitional_cell_carcinoma_of_the_bladder|Breast_neoplasm|Renal_cell_carcinoma,_papillary,_1|Malignant_melanoma_of_skin|Lung_adenocarcinoma|Small_cell_lung_carcinoma|Squamous_cell_lung_carcinoma|Neoplasm_of_brain|Neoplasm_of_ovary|Neoplasm_of_the_large_intestine|Adenocarcinoma_of_stomach|Adenocarcinoma_of_prostate|Ovarian_Serous_Cystadenocarcinoma|Uterine_Carcinosarcoma|Squamous_cell_carcinoma_of_the_head_and_neck|Hereditary_cancer-predisposing_syndrome|Glioblastoma|Li-Fraumeni_syndrome|Papillary_renal_cell_carcinoma,_sporadic|Malignant_neoplasm_of_body_of_uterus;CLNDISDB=Human_Phenotype_Ontology:HP:0001402,Human_Phenotype_Ontology:HP:0002899,Human_Phenotype_Ontology:HP:0003007,Human_Phenotype_Ontology:HP:0006750,MedGen:C2239176,OMIM:114550,Orphanet:ORPHA88673,SNOMED_CT:187769009,SNOMED_CT:25370001|Human_Phenotype_Ontology:HP:0006725,MONDO:MONDO:0006047,MedGen:C0281361|Human_Phenotype_Ontology:HP:0006740,MONDO:MONDO:0005611,MedGen:C0279680|Human_Phenotype_Ontology:HP:0010623,Human_Phenotype_Ontology:HP:0100013,MONDO:MONDO:0021100,MeSH:D001943,MedGen:C1458155,SNOMED_CT:126926005|Human_Phenotype_Ontology:HP:0011797,MedGen:C1336839,OMIM:605074|Human_Phenotype_Ontology:HP:0012056,MONDO:MONDO:0005012,MeSH:C562393,MedGen:C0151779,SNOMED_CT:93655004|Human_Phenotype_Ontology:HP:0030078,MONDO:MONDO:0005061,MeSH:D000077192,MedGen:C0152013|Human_Phenotype_Ontology:HP:0030357,MONDO:MONDO:0008433,MeSH:D055752,MedGen:C0149925,OMIM:182280,Orphanet:ORPHA70573|Human_Phenotype_Ontology:HP:0030359,MONDO:MONDO:0005097,MedGen:C0149782|Human_Phenotype_Ontology:HP:0030692,MONDO:MONDO:0021211,MeSH:D001932,MedGen:C0006118,SNOMED_CT:126952004|Human_Phenotype_Ontology:HP:0100615,MONDO:MONDO:0021068,MeSH:D010051,MedGen:C0919267,OMIM:167000,SNOMED_CT:123843001|Human_Phenotype_Ontology:HP:0100834,MeSH:D015179,MedGen:C0009404,SNOMED_CT:126837005|MONDO:MONDO:0005036,MedGen:C0278701|MONDO:MONDO:0005082,MedGen:C0007112|MONDO:MONDO:0006046,MedGen:C0279663|MONDO:MONDO:0006485,MedGen:C0280630|MONDO:MONDO:0010150,MeSH:D000077195,MedGen:C1168401,OMIM:275355,SNOMED_CT:716659002|MONDO:MONDO:0015356,MedGen:C0027672,Orphanet:ORPHA140162,SNOMED_CT:699346009|MONDO:MONDO:0018177,MeSH:D005909,MedGen:C0017636,Orphanet:ORPHA360,SNOMED_CT:63634009|MONDO:MONDO:0018875,MedGen:C0085390,OMIM:PS151623,Orphanet:ORPHA524,SNOMED_CT:428850001|MeSH:C538614,MedGen:C1336078|MedGen:C0153574;CLNHGVS=NC_000017.11:g.7674873A>G;CLNREVSTAT=criteria_provided,_conflicting_interpretations;CLNSIG=Conflicting_interpretations_of_pathogenicity;CLNSIGCONF=Likely_pathogenic(1),Uncertain_significance(1);CLNVC=single_nucleotide_variant;CLNVCSO=SO:0001483;GENEINFO=TP53:7157;MC=SO:0001583|missense_variant;ORIGIN=3;RS=530941076;Pangolin=ENSG00000141510.17|-19:0.01|-19:-0.01
chr17	7674873	376688	A	T	.	.	ALLELEID=363567;CLNDN=Hepatocellular_carcinoma|Pancreatic_adenocarcinoma|Transitional_cell_carcinoma_of_the_bladder|Breast_neoplasm|Renal_cell_carcinoma,_papillary,_1|Malignant_melanoma_of_skin|Lung_adenocarcinoma|Small_cell_lung_carcinoma|Squamous_cell_lung_carcinoma|Neoplasm_of_brain|Neoplasm_of_the_large_intestine|Adenocarcinoma_of_stomach|Adenocarcinoma_of_prostate|Ovarian_Serous_Cystadenocarcinoma|Uterine_Carcinosarcoma|Squamous_cell_carcinoma_of_the_head_and_neck|Hereditary_cancer-predisposing_syndrome|Glioblastoma|Li-Fraumeni_syndrome|Papillary_renal_cell_carcinoma,_sporadic|Malignant_neoplasm_of_body_of_uterus;CLNDISDB=Human_Phenotype_Ontology:HP:0001402,Human_Phenotype_Ontology:HP:0002899,Human_Phenotype_Ontology:HP:0003007,Human_Phenotype_Ontology:HP:0006750,MedGen:C2239176,OMIM:114550,Orphanet:ORPHA88673,SNOMED_CT:187769009,SNOMED_CT:25370001|Human_Phenotype_Ontology:HP:0006725,MONDO:MONDO:0006047,MedGen:C0281361|Human_Phenotype_Ontology:HP:0006740,MONDO:MONDO:0005611,MedGen:C0279680|Human_Phenotype_Ontology:HP:0010623,Human_Phenotype_Ontology:HP:0100013,MONDO:MONDO:0021100,MeSH:D001943,MedGen:C1458155,SNOMED_CT:126926005|Human_Phenotype_Ontology:HP:0011797,MedGen:C1336839,OMIM:605074|Human_Phenotype_Ontology:HP:0012056,MONDO:MONDO:0005012,MeSH:C562393,MedGen:C0151779,SNOMED_CT:93655004|Human_Phenotype_Ontology:HP:0030078,MONDO:MONDO:0005061,MeSH:D000077192,MedGen:C0152013|Human_Phenotype_Ontology:HP:0030357,MONDO:MONDO:0008433,MeSH:D055752,MedGen:C0149925,OMIM:182280,Orphanet:ORPHA70573|Human_Phenotype_Ontology:HP:0030359,MONDO:MONDO:0005097,MedGen:C0149782|Human_Phenotype_Ontology:HP:0030692,MONDO:MONDO:0021211,MeSH:D001932,MedGen:C0006118,SNOMED_CT:126952004|Human_Phenotype_Ontology:HP:0100834,MeSH:D015179,MedGen:C0009404,SNOMED_CT:126837005|MONDO:MONDO:0005036,MedGen:C0278701|MONDO:MONDO:0005082,MedGen:C0007112|MONDO:MONDO:0006046,MedGen:C0279663|MONDO:MONDO:0006485,MedGen:C0280630|MONDO:MONDO:0010150,MeSH:D000077195,MedGen:C1168401,OMIM:275355,SNOMED_CT:716659002|MONDO:MONDO:0015356,MedGen:C0027672,Orphanet:ORPHA140162,SNOMED_CT:699346009|MONDO:MONDO:0018177,MeSH:D005909,MedGen:C0017636,Orphanet:ORPHA360,SNOMED_CT:63634009|MONDO:MONDO:0018875,MedGen:C0085390,OMIM:PS151623,Orphanet:ORPHA524,SNOMED_CT:428850001|MeSH:C538614,MedGen:C1336078|MedGen:C0153574;CLNHGVS=NC_000017.11:g.7674873A>T;CLNREVSTAT=criteria_provided,_conflicting_interpretations;CLNSIG=Conflicting_interpretations_of_pathogenicity;CLNSIGCONF=Pathogenic(1),Uncertain_significance(1);CLNVC=single_nucleotide_variant;CLNVCSO=SO:0001483;GENEINFO=TP53:7157;MC=SO:0001583|missense_variant;ORIGIN=3;RS=530941076;Pangolin=ENSG00000141510.17|-14:0.0|-19:-0.0
chr17	7674875	826488	G	A	.	.	ALLELEID=814475;CLNDN=Hereditary_cancer-predisposing_syndrome;CLNDISDB=MONDO:MONDO:0015356,MedGen:C0027672,Orphanet:ORPHA140162,SNOMED_CT:699346009;CLNHGVS=NC_000017.11:g.7674875G>A;CLNREVSTAT=criteria_provided,_single_submitter;CLNSIG=Uncertain_significance;CLNVC=single_nucleotide_variant;CLNVCSO=SO:0001483;GENEINFO=TP53:7157;MC=SO:0001583|missense_variant;ORIGIN=1;RS=1420675064;Pangolin=ENSG00000141510.17|-21:0.0|-16:-0.01
chr17	7674875	953426	G	C	.	.	ALLELEID=950312;CLNDN=Li-Fraumeni_syndrome;CLNDISDB=MONDO:MONDO:0018875,MedGen:C0085390,OMIM:PS151623,Orphanet:ORPHA524,SNOMED_CT:428850001;CLNHGVS=NC_000017.11:g.7674875G>C;CLNREVSTAT=criteria_provided,_single_submitter;CLNSIG=Uncertain_significance;CLNVC=single_nucleotide_variant;CLNVCSO=SO:0001483;GENEINFO=TP53:7157;MC=SO:0001583|missense_variant;ORIGIN=1;Pangolin=ENSG00000141510.17|5:0.15|-16:-0.0
chr17	7674875	1045295	GGCA	G	.	.	ALLELEID=1033674;CLNDN=Li-Fraumeni_syndrome;CLNDISDB=MONDO:MONDO:0018875,MedGen:C0085390,OMIM:PS151623,Orphanet:ORPHA524,SNOMED_CT:428850001;CLNHGVS=NC_000017.11:g.7674876_7674878del;CLNREVSTAT=criteria_provided,_single_submitter;CLNSIG=Uncertain_significance;CLNVC=Deletion;CLNVCSO=SO:0000159;GENEINFO=TP53:7157;MC=SO:0001820|inframe_indel;ORIGIN=1;Pangolin=ENSG00000141510.17|-21:0.01|-16:-0.01
chr17	7674876	245673	G	A	.	.	ALLELEID=245072;CLNDN=Li-Fraumeni_syndrome_1|Hereditary_cancer-predisposing_syndrome|Li-Fraumeni_syndrome|not_specified;CLNDISDB=Gene:553989,MONDO:MONDO:0007903,MedGen:C1835398,OMIM:151623|MONDO:MONDO:0015356,MedGen:C0027672,Orphanet:ORPHA140162,SNOMED_CT:699346009|MONDO:MONDO:0018875,MedGen:C0085390,OMIM:PS151623,Orphanet:ORPHA524,SNOMED_CT:428850001|MedGen:CN169374;CLNHGVS=NC_000017.11:g.7674876G>A;CLNREVSTAT=criteria_provided,_conflicting_interpretations;CLNSIG=Conflicting_interpretations_of_pathogenicity;CLNSIGCONF=Likely_pathogenic(3),Uncertain_significance(1);CLNVC=single_nucleotide_variant;CLNVCSO=SO:0001483;CLNVI=UniProtKB_(protein):P04637#VAR_045114;GENEINFO=TP53:7157;MC=SO:0001583|missense_variant;ORIGIN=1;RS=879253894;Pangolin=ENSG00000141510.17|7:0.0|-22:-0.0
chr17	7674878	528249	A	C	.	.	ALLELEID=532211;CLNDN=Hereditary_cancer-predisposing_syndrome|Li-Fraumeni_syndrome;CLNDISDB=MONDO:MONDO:0015356,MedGen:C0027672,Orphanet:ORPHA140162,SNOMED_CT:699346009|MONDO:MONDO:0018875,MedGen:C0085390,OMIM:PS151623,Orphanet:ORPHA524,SNOMED_CT:428850001;CLNHGVS=NC_000017.11:g.7674878A>C;CLNREVSTAT=criteria_provided,_multiple_submitters,_no_conflicts;CLNSIG=Uncertain_significance;CLNVC=single_nucleotide_variant;CLNVCSO=SO:0001483;GENEINFO=TP53:7157;MC=SO:0001583|missense_variant;ORIGIN=1;RS=1555525743;Pangolin=ENSG00000141510.17|5:0.07|-19:-0.03
chr17	7674882	183071	C	T	.	.	AF_EXAC=1e-05;ALLELEID=181220;CLNDN=Li-Fraumeni_syndrome;CLNDISDB=MONDO:MONDO:0018875,MedGen:C0085390,OMIM:PS151623,Orphanet:ORPHA524,SNOMED_CT:428850001;CLNHGVS=NC_000017.11:g.7674882C>T;CLNREVSTAT=criteria_provided,_single_submitter;CLNSIG=Uncertain_significance;CLNVC=single_nucleotide_variant;CLNVCSO=SO:0001483;CLNVI=UniProtKB_(protein):P04637#VAR_047178;GENEINFO=TP53:7157;MC=SO:0001583|missense_variant;ORIGIN=1;RS=35163653;Pangolin=ENSG00000141510.17|-2:0.0|1:-0.0
chr17	7674884	376671	A	C	.	.	ALLELEID=363550;CLNDN=Pancreatic_adenocarcinoma|Squamous_cell_carcinoma_of_the_skin|Breast_neoplasm|Carcinoma_of_esophagus|Lung_adenocarcinoma|Squamous_cell_lung_carcinoma|Neoplasm_of_brain|Ovarian_Serous_Cystadenocarcinoma|Uterine_Carcinosarcoma|Squamous_cell_carcinoma_of_the_head_and_neck|Glioblastoma|Li-Fraumeni_syndrome;CLNDISDB=Human_Phenotype_Ontology:HP:0006725,MONDO:MONDO:0006047,MedGen:C0281361|Human_Phenotype_Ontology:HP:0006739,Human_Phenotype_Ontology:HP:0007614,MONDO:MONDO:0002529,MedGen:C0553723|Human_Phenotype_Ontology:HP:0010623,Human_Phenotype_Ontology:HP:0100013,MONDO:MONDO:0021100,MeSH:D001943,MedGen:C1458155,SNOMED_CT:126926005|Human_Phenotype_Ontology:HP:0011459,MONDO:MONDO:0019086,MedGen:C0152018,Orphanet:ORPHA70482|Human_Phenotype_Ontology:HP:0030078,MONDO:MONDO:0005061,MeSH:D000077192,MedGen:C0152013|Human_Phenotype_Ontology:HP:0030359,MONDO:MONDO:0005097,MedGen:C0149782|Human_Phenotype_Ontology:HP:0030692,MONDO:MONDO:0021211,MeSH:D001932,MedGen:C0006118,SNOMED_CT:126952004|MONDO:MONDO:0006046,MedGen:C0279663|MONDO:MONDO:0006485,MedGen:C0280630|MONDO:MONDO:0010150,MeSH:D000077195,MedGen:C1168401,OMIM:275355,SNOMED_CT:716659002|MONDO:MONDO:0018177,MeSH:D005909,MedGen:C0017636,Orphanet:ORPHA360,SNOMED_CT:63634009|MONDO:MONDO:0018875,MedGen:C0085390,OMIM:PS151623,Orphanet:ORPHA524,SNOMED_CT:428850001;CLNHGVS=NC_000017.11:g.7674884A>C;CLNREVSTAT=criteria_provided,_single_submitter;CLNSIG=Uncertain_significance;CLNVC=single_nucleotide_variant;CLNVCSO=SO:0001483;GENEINFO=TP53:7157;MC=SO:0001583|missense_variant;ORIGIN=3;RS=1057520004;Pangolin=ENSG00000141510.17|-1:0.0|-25:-0.04
chr17	7674885	376670	C	A	.	.	ALLELEID=363549;CLNDN=Pancreatic_adenocarcinoma|Squamous_cell_carcinoma_of_the_skin|Breast_neoplasm|Carcinoma_of_esophagus|Lung_adenocarcinoma|Squamous_cell_lung_carcinoma|Neoplasm_of_brain|Neoplasm_of_ovary|Ovarian_Serous_Cystadenocarcinoma|Uterine_Carcinosarcoma|Squamous_cell_carcinoma_of_the_head_and_neck|Glioblastoma|Li-Fraumeni_syndrome;CLNDISDB=Human_Phenotype_Ontology:HP:0006725,MONDO:MONDO:0006047,MedGen:C0281361|Human_Phenotype_Ontology:HP:0006739,Human_Phenotype_Ontology:HP:0007614,MONDO:MONDO:0002529,MedGen:C0553723|Human_Phenotype_Ontology:HP:0010623,Human_Phenotype_Ontology:HP:0100013,MONDO:MONDO:0021100,MeSH:D001943,MedGen:C1458155,SNOMED_CT:126926005|Human_Phenotype_Ontology:HP:0011459,MONDO:MONDO:0019086,MedGen:C0152018,Orphanet:ORPHA70482|Human_Phenotype_Ontology:HP:0030078,MONDO:MONDO:0005061,MeSH:D000077192,MedGen:C0152013|Human_Phenotype_Ontology:HP:0030359,MONDO:MONDO:0005097,MedGen:C0149782|Human_Phenotype_Ontology:HP:0030692,MONDO:MONDO:0021211,MeSH:D001932,MedGen:C0006118,SNOMED_CT:126952004|Human_Phenotype_Ontology:HP:0100615,MONDO:MONDO:0021068,MeSH:D010051,MedGen:C0919267,OMIM:167000,SNOMED_CT:123843001|MONDO:MONDO:0006046,MedGen:C0279663|MONDO:MONDO:0006485,MedGen:C0280630|MONDO:MONDO:0010150,MeSH:D000077195,MedGen:C1168401,OMIM:275355,SNOMED_CT:716659002|MONDO:MONDO:0018177,MeSH:D005909,MedGen:C0017636,Orphanet:ORPHA360,SNOMED_CT:63634009|MONDO:MONDO:0018875,MedGen:C0085390,OMIM:PS151623,Orphanet:ORPHA524,SNOMED_CT:428850001;CLNHGVS=NC_000017.11:g.7674885C>A;CLNREVSTAT=criteria_provided,_single_submitter;CLNSIG=Uncertain_significance;CLNVC=single_nucleotide_variant;CLNVCSO=SO:0001483;GENEINFO=TP53:7157;MC=SO:0001583|missense_variant;ORIGIN=3;RS=730882025;Pangolin=ENSG00000141510.17|-2:0.0|-26:-0.0
chr17	7674885	406596	C	G	.	.	ALLELEID=403028;CLNDN=Squamous_cell_carcinoma_of_the_head_and_neck|Li-Fraumeni_syndrome;CLNDISDB=MONDO:MONDO:0010150,MeSH:D000077195,MedGen:C1168401,OMIM:275355,SNOMED_CT:716659002|MONDO:MONDO:0018875,MedGen:C0085390,OMIM:PS151623,Orphanet:ORPHA524,SNOMED_CT:428850001;CLNHGVS=NC_000017.11:g.7674885C>G;CLNREVSTAT=criteria_provided,_conflicting_interpretations;CLNSIG=Conflicting_interpretations_of_pathogenicity;CLNSIGCONF=Pathogenic(1),Uncertain_significance(1);CLNVC=single_nucleotide_variant;CLNVCSO=SO:0001483;GENEINFO=TP53:7157;MC=SO:0001583|missense_variant;ORIGIN=3;RS=730882025;Pangolin=ENSG00000141510.17|-31:0.0|-31:-0.0
chr17	7674885	182965	C	T	.	.	ALLELEID=181005;CLNDN=Li-Fraumeni_syndrome_1|Pancreatic_adenocarcinoma|Squamous_cell_carcinoma_of_the_skin|Breast_neoplasm|Carcinoma_of_esophagus|Lung_adenocarcinoma|Squamous_cell_lung_carcinoma|Neoplasm_of_brain|Neoplasm_of_ovary|Ovarian_Serous_Cystadenocarcinoma|Uterine_Carcinosarcoma|Squamous_cell_carcinoma_of_the_head_and_neck|Hereditary_cancer-predisposing_syndrome|Glioblastoma|Li-Fraumeni_syndrome|not_specified|not_provided;CLNDISDB=Gene:553989,MONDO:MONDO:0007903,MedGen:C1835398,OMIM:151623|Human_Phenotype_Ontology:HP:0006725,MONDO:MONDO:0006047,MedGen:C0281361|Human_Phenotype_Ontology:HP:0006739,Human_Phenotype_Ontology:HP:0007614,MONDO:MONDO:0002529,MedGen:C0553723|Human_Phenotype_Ontology:HP:0010623,Human_Phenotype_Ontology:HP:0100013,MONDO:MONDO:0021100,MeSH:D001943,MedGen:C1458155,SNOMED_CT:126926005|Human_Phenotype_Ontology:HP:0011459,MONDO:MONDO:0019086,MedGen:C0152018,Orphanet:ORPHA70482|Human_Phenotype_Ontology:HP:0030078,MONDO:MONDO:0005061,MeSH:D000077192,MedGen:C0152013|Human_Phenotype_Ontology:HP:0030359,MONDO:MONDO:0005097,MedGen:C0149782|Human_Phenotype_Ontology:HP:0030692,MONDO:MONDO:0021211,MeSH:D001932,MedGen:C0006118,SNOMED_CT:126952004|Human_Phenotype_Ontology:HP:0100615,MONDO:MONDO:0021068,MeSH:D010051,MedGen:C0919267,OMIM:167000,SNOMED_CT:123843001|MONDO:MONDO:0006046,MedGen:C0279663|MONDO:MONDO:0006485,MedGen:C0280630|MONDO:MONDO:0010150,MeSH:D000077195,MedGen:C1168401,OMIM:275355,SNOMED_CT:716659002|MONDO:MONDO:0015356,MedGen:C0027672,Orphanet:ORPHA140162,SNOMED_CT:699346009|MONDO:MONDO:0018177,MeSH:D005909,MedGen:C0017636,Orphanet:ORPHA360,SNOMED_CT:63634009|MONDO:MONDO:0018875,MedGen:C0085390,OMIM:PS151623,Orphanet:ORPHA524,SNOMED_CT:428850001|MedGen:CN169374|MedGen:CN517202;CLNHGVS=NC_000017.11:g.7674885C>T;CLNREVSTAT=criteria_provided,_conflicting_interpretations;CLNSIG=Conflicting_interpretations_of_pathogenicity;CLNSIGCONF=Likely_pathogenic(3),Pathogenic(2),Uncertain_significance(1);CLNVC=single_nucleotide_variant;CLNVCSO=SO:0001483;CLNVI=UniProtKB_(protein):P04637#VAR_005956;GENEINFO=TP53:7157;MC=SO:0001583|missense_variant;ORIGIN=3;RS=730882025;Pangolin=ENSG00000141510.17|3:0.07|-26:-0.02
chr17	7674886	376661	A	C	.	.	ALLELEID=363540;CLNDN=Li-Fraumeni_syndrome_1|Hepatocellular_carcinoma|Acute_myeloid_leukemia|Pancreatic_adenocarcinoma|Breast_neoplasm|Carcinoma_of_esophagus|Lung_adenocarcinoma|Small_cell_lung_carcinoma|Neoplasm_of_ovary|Adenocarcinoma_of_stomach|Ovarian_Serous_Cystadenocarcinoma|Li-Fraumeni_syndrome;CLNDISDB=Gene:553989,MONDO:MONDO:0007903,MedGen:C1835398,OMIM:151623|Human_Phenotype_Ontology:HP:0001402,Human_Phenotype_Ontology:HP:0002899,Human_Phenotype_Ontology:HP:0003007,Human_Phenotype_Ontology:HP:0006750,MedGen:C2239176,OMIM:114550,Orphanet:ORPHA88673,SNOMED_CT:187769009,SNOMED_CT:25370001|Human_Phenotype_Ontology:HP:0001914,Human_Phenotype_Ontology:HP:0004808,Human_Phenotype_Ontology:HP:0004843,Human_Phenotype_Ontology:HP:0005516,Human_Phenotype_Ontology:HP:0006724,Human_Phenotype_Ontology:HP:0006728,MONDO:MONDO:0018874,MeSH:D015470,MedGen:C0023467,OMIM:601626,Orphanet:ORPHA519,SNOMED_CT:17788007|Human_Phenotype_Ontology:HP:0006725,MONDO:MONDO:0006047,MedGen:C0281361|Human_Phenotype_Ontology:HP:0010623,Human_Phenotype_Ontology:HP:0100013,MONDO:MONDO:0021100,MeSH:D001943,MedGen:C1458155,SNOMED_CT:126926005|Human_Phenotype_Ontology:HP:0011459,MONDO:MONDO:0019086,MedGen:C0152018,Orphanet:ORPHA70482|Human_Phenotype_Ontology:HP:0030078,MONDO:MONDO:0005061,MeSH:D000077192,MedGen:C0152013|Human_Phenotype_Ontology:HP:0030357,MONDO:MONDO:0008433,MeSH:D055752,MedGen:C0149925,OMIM:182280,Orphanet:ORPHA70573|Human_Phenotype_Ontology:HP:0100615,MONDO:MONDO:0021068,MeSH:D010051,MedGen:C0919267,OMIM:167000,SNOMED_CT:123843001|MONDO:MONDO:0005036,MedGen:C0278701|MONDO:MONDO:0006046,MedGen:C0279663|MONDO:MONDO:0018875,MedGen:C0085390,OMIM:PS151623,Orphanet:ORPHA524,SNOMED_CT:428850001;CLNHGVS=NC_000017.11:g.7674886A>C;CLNREVSTAT=criteria_provided,_multiple_submitters,_no_conflicts;CLNSIG=Uncertain_significance;CLNVC=single_nucleotide_variant;CLNVCSO=SO:0001483;GENEINFO=TP53:7157;MC=SO:0001583|missense_variant;ORIGIN=3;RS=1057520001;Pangolin=ENSG00000141510.17|0:0.04|-27:-0.06
chr17	7674887	142012	C	G	.	.	ALLELEID=151726;CLNDN=Hereditary_cancer-predisposing_syndrome|Li-Fraumeni_syndrome;CLNDISDB=MONDO:MONDO:0015356,MedGen:C0027672,Orphanet:ORPHA140162,SNOMED_CT:699346009|MONDO:MONDO:0018875,MedGen:C0085390,OMIM:PS151623,Orphanet:ORPHA524,SNOMED_CT:428850001;CLNHGVS=NC_000017.11:g.7674887C>G;CLNREVSTAT=criteria_provided,_multiple_submitters,_no_conflicts;CLNSIG=Uncertain_significance;CLNVC=single_nucleotide_variant;CLNVCSO=SO:0001483;CLNVI=UniProtKB_(protein):P04637#VAR_045096;GENEINFO=TP53:7157;MC=SO:0001583|missense_variant;ORIGIN=1;RS=587782177;Pangolin=ENSG00000141510.17|-33:0.01|-1:-0.0
chr17	7674887	376662	C	T	.	.	ALLELEID=363541;CLNDN=Hepatocellular_carcinoma|Acute_myeloid_leukemia|Pancreatic_adenocarcinoma|Breast_neoplasm|Carcinoma_of_esophagus|Lung_adenocarcinoma|Small_cell_lung_carcinoma|Adenocarcinoma_of_stomach|Ovarian_Serous_Cystadenocarcinoma|Hereditary_cancer-predisposing_syndrome|Li-Fraumeni_syndrome;CLNDISDB=Human_Phenotype_Ontology:HP:0001402,Human_Phenotype_Ontology:HP:0002899,Human_Phenotype_Ontology:HP:0003007,Human_Phenotype_Ontology:HP:0006750,MedGen:C2239176,OMIM:114550,Orphanet:ORPHA88673,SNOMED_CT:187769009,SNOMED_CT:25370001|Human_Phenotype_Ontology:HP:0001914,Human_Phenotype_Ontology:HP:0004808,Human_Phenotype_Ontology:HP:0004843,Human_Phenotype_Ontology:HP:0005516,Human_Phenotype_Ontology:HP:0006724,Human_Phenotype_Ontology:HP:0006728,MONDO:MONDO:0018874,MeSH:D015470,MedGen:C0023467,OMIM:601626,Orphanet:ORPHA519,SNOMED_CT:17788007|Human_Phenotype_Ontology:HP:0006725,MONDO:MONDO:0006047,MedGen:C0281361|Human_Phenotype_Ontology:HP:0010623,Human_Phenotype_Ontology:HP:0100013,MONDO:MONDO:0021100,MeSH:D001943,MedGen:C1458155,SNOMED_CT:126926005|Human_Phenotype_Ontology:HP:0011459,MONDO:MONDO:0019086,MedGen:C0152018,Orphanet:ORPHA70482|Human_Phenotype_Ontology:HP:0030078,MONDO:MONDO:0005061,MeSH:D000077192,MedGen:C0152013|Human_Phenotype_Ontology:HP:0030357,MONDO:MONDO:0008433,MeSH:D055752,MedGen:C0149925,OMIM:182280,Orphanet:ORPHA70573|MONDO:MONDO:0005036,MedGen:C0278701|MONDO:MONDO:0006046,MedGen:C0279663|MONDO:MONDO:0015356,MedGen:C0027672,Orphanet:ORPHA140162,SNOMED_CT:699346009|MONDO:MONDO:0018875,MedGen:C0085390,OMIM:PS151623,Orphanet:ORPHA524,SNOMED_CT:428850001;CLNHGVS=NC_000017.11:g.7674887C>T;CLNREVSTAT=criteria_provided,_conflicting_interpretations;CLNSIG=Conflicting_interpretations_of_pathogenicity;CLNSIGCONF=Likely_pathogenic(1),Uncertain_significance(1);CLNVC=single_nucleotide_variant;CLNVCSO=SO:0001483;GENEINFO=TP53:7157;MC=SO:0001583|missense_variant;ORIGIN=3;RS=587782177;Pangolin=ENSG00000141510.17|-33:0.02|-1:-0.0
chr17	7674888	265337	T	C	.	.	ALLELEID=260192;CLNDN=Hepatocellular_carcinoma|Acute_myeloid_leukemia|Pancreatic_adenocarcinoma|Breast_neoplasm|Carcinoma_of_esophagus|Lung_adenocarcinoma|Small_cell_lung_carcinoma|Neoplasm_of_ovary|Adenocarcinoma_of_stomach|Ovarian_Serous_Cystadenocarcinoma|Hereditary_cancer-predisposing_syndrome|Li-Fraumeni_syndrome|not_provided;CLNDISDB=Human_Phenotype_Ontology:HP:0001402,Human_Phenotype_Ontology:HP:0002899,Human_Phenotype_Ontology:HP:0003007,Human_Phenotype_Ontology:HP:0006750,MedGen:C2239176,OMIM:114550,Orphanet:ORPHA88673,SNOMED_CT:187769009,SNOMED_CT:25370001|Human_Phenotype_Ontology:HP:0001914,Human_Phenotype_Ontology:HP:0004808,Human_Phenotype_Ontology:HP:0004843,Human_Phenotype_Ontology:HP:0005516,Human_Phenotype_Ontology:HP:0006724,Human_Phenotype_Ontology:HP:0006728,MONDO:MONDO:0018874,MeSH:D015470,MedGen:C0023467,OMIM:601626,Orphanet:ORPHA519,SNOMED_CT:17788007|Human_Phenotype_Ontology:HP:0006725,MONDO:MONDO:0006047,MedGen:C0281361|Human_Phenotype_Ontology:HP:0010623,Human_Phenotype_Ontology:HP:0100013,MONDO:MONDO:0021100,MeSH:D001943,MedGen:C1458155,SNOMED_CT:126926005|Human_Phenotype_Ontology:HP:0011459,MONDO:MONDO:0019086,MedGen:C0152018,Orphanet:ORPHA70482|Human_Phenotype_Ontology:HP:0030078,MONDO:MONDO:0005061,MeSH:D000077192,MedGen:C0152013|Human_Phenotype_Ontology:HP:0030357,MONDO:MONDO:0008433,MeSH:D055752,MedGen:C0149925,OMIM:182280,Orphanet:ORPHA70573|Human_Phenotype_Ontology:HP:0100615,MONDO:MONDO:0021068,MeSH:D010051,MedGen:C0919267,OMIM:167000,SNOMED_CT:123843001|MONDO:MONDO:0005036,MedGen:C0278701|MONDO:MONDO:0006046,MedGen:C0279663|MONDO:MONDO:0015356,MedGen:C0027672,Orphanet:ORPHA140162,SNOMED_CT:699346009|MONDO:MONDO:0018875,MedGen:C0085390,OMIM:PS151623,Orphanet:ORPHA524,SNOMED_CT:428850001|MedGen:CN517202;CLNHGVS=NC_000017.11:g.7674888T>C;CLNREVSTAT=criteria_provided,_conflicting_interpretations;CLNSIG=Conflicting_interpretations_of_pathogenicity;CLNSIGCONF=Likely_pathogenic(2),Uncertain_significance(2);CLNVC=single_nucleotide_variant;CLNVCSO=SO:0001483;CLNVI=UniProtKB_(protein):P04637#VAR_045092;GENEINFO=TP53:7157;MC=SO:0001583|missense_variant;ORIGIN=3;RS=886039484;Pangolin=ENSG00000141510.17|0:0.06|-2:-0.0
chr17	7674888	428895	T	G	.	.	ALLELEID=420652;CLNDN=Hereditary_cancer-predisposing_syndrome;CLNDISDB=MONDO:MONDO:0015356,MedGen:C0027672,Orphanet:ORPHA140162,SNOMED_CT:699346009;CLNHGVS=NC_000017.11:g.7674888T>G;CLNREVSTAT=criteria_provided,_single_submitter;CLNSIG=Uncertain_significance;CLNVC=single_nucleotide_variant;CLNVCSO=SO:0001483;GENEINFO=TP53:7157;MC=SO:0001583|missense_variant;ORIGIN=1;RS=886039484;Pangolin=ENSG00000141510.17|-34:0.02|-2:-0.0
chr17	7674889	140943	A	C	.	.	ALLELEID=150657;CLNDN=Li-Fraumeni_syndrome_1|Squamous_cell_carcinoma_of_the_head_and_neck|Hereditary_cancer-predisposing_syndrome|Li-Fraumeni_syndrome|not_specified|not_provided;CLNDISDB=Gene:553989,MONDO:MONDO:0007903,MedGen:C1835398,OMIM:151623|MONDO:MONDO:0010150,MeSH:D000077195,MedGen:C1168401,OMIM:275355,SNOMED_CT:716659002|MONDO:MONDO:0015356,MedGen:C0027672,Orphanet:ORPHA140162,SNOMED_CT:699346009|MONDO:MONDO:0018875,MedGen:C0085390,OMIM:PS151623,Orphanet:ORPHA524,SNOMED_CT:428850001|MedGen:CN169374|MedGen:CN517202;CLNHGVS=NC_000017.11:g.7674889A>C;CLNREVSTAT=criteria_provided,_conflicting_interpretations;CLNSIG=Conflicting_interpretations_of_pathogenicity;CLNSIGCONF=Likely_benign(4),Uncertain_significance(4);CLNVC=single_nucleotide_variant;CLNVCSO=SO:0001483;CLNVI=UniProtKB_(protein):P04637#VAR_047177;GENEINFO=TP53:7157;MC=SO:0001583|missense_variant;ORIGIN=1;RS=587781386;Pangolin=ENSG00000141510.17|-1:0.01|-35:-0.0
chr17	7674890	643078	T	G	.	.	ALLELEID=646754;CLNDN=Li-Fraumeni_syndrome;CLNDISDB=MONDO:MONDO:0018875,MedGen:C0085390,OMIM:PS151623,Orphanet:ORPHA524,SNOMED_CT:428850001;CLNHGVS=NC_000017.11:g.7674890T>G;CLNREVSTAT=criteria_provided,_single_submitter;CLNSIG=Uncertain_significance;CLNVC=single_nucleotide_variant;CLNVCSO=SO:0001483;GENEINFO=TP53:7157;MC=SO:0001583|missense_variant;ORIGIN=1;RS=1057519992;Pangolin=ENSG00000141510.17|-36:0.01|-31:-0.0
chr17	7674891	1053808	G	A	.	.	ALLELEID=1050668;CLNDN=Li-Fraumeni_syndrome;CLNDISDB=MONDO:MONDO:0018875,MedGen:C0085390,OMIM:PS151623,Orphanet:ORPHA524,SNOMED_CT:428850001;CLNHGVS=NC_000017.11:g.7674891G>A;CLNREVSTAT=criteria_provided,_single_submitter;CLNSIG=Uncertain_significance;CLNVC=single_nucleotide_variant;CLNVCSO=SO:0001483;GENEINFO=TP53:7157;MC=SO:0001583|missense_variant;ORIGIN=1;Pangolin=ENSG00000141510.17|-5:0.0|-32:-0.02
chr17	7674891	230254	G	T	.	.	ALLELEID=236476;CLNDN=Hereditary_cancer-predisposing_syndrome|Li-Fraumeni_syndrome;CLNDISDB=MONDO:MONDO:0015356,MedGen:C0027672,Orphanet:ORPHA140162,SNOMED_CT:699346009|MONDO:MONDO:0018875,MedGen:C0085390,OMIM:PS151623,Orphanet:ORPHA524,SNOMED_CT:428850001;CLNHGVS=NC_000017.11:g.7674891G>T;CLNREVSTAT=criteria_provided,_multiple_submitters,_no_conflicts;CLNSIG=Uncertain_significance;CLNVC=single_nucleotide_variant;CLNVCSO=SO:0001483;GENEINFO=TP53:7157;MC=SO:0001583|missense_variant;ORIGIN=1;RS=876658466;Pangolin=ENSG00000141510.17|-3:0.0|-32:-0.02
chr17	7674893	376650	C	A	.	.	ALLELEID=363529;CLNDN=Hepatocellular_carcinoma|Adrenocortical_carcinoma|Pancreatic_adenocarcinoma|Squamous_cell_carcinoma_of_the_skin|Transitional_cell_carcinoma_of_the_bladder|Breast_neoplasm|Carcinoma_of_esophagus|Renal_cell_carcinoma,_papillary,_1|Malignant_melanoma_of_skin|Lung_adenocarcinoma|Squamous_cell_lung_carcinoma|Neoplasm_of_brain|Nasopharyngeal_Neoplasms|Neoplasm_of_the_large_intestine|Adenoid_cystic_carcinoma|Adenocarcinoma_of_stomach|Adenocarcinoma_of_prostate|Ovarian_Serous_Cystadenocarcinoma|Uterine_Carcinosarcoma|Squamous_cell_carcinoma_of_the_head_and_neck|Glioblastoma|Li-Fraumeni_syndrome|Malignant_neoplasm_of_body_of_uterus;CLNDISDB=Human_Phenotype_Ontology:HP:0001402,Human_Phenotype_Ontology:HP:0002899,Human_Phenotype_Ontology:HP:0003007,Human_Phenotype_Ontology:HP:0006750,MedGen:C2239176,OMIM:114550,Orphanet:ORPHA88673,SNOMED_CT:187769009,SNOMED_CT:25370001|Human_Phenotype_Ontology:HP:0002889,Human_Phenotype_Ontology:HP:0006744,Human_Phenotype_Ontology:HP:0006759,MONDO:MONDO:0006639,MeSH:D018268,MedGen:C0206686|Human_Phenotype_Ontology:HP:0006725,MONDO:MONDO:0006047,MedGen:C0281361|Human_Phenotype_Ontology:HP:0006739,Human_Phenotype_Ontology:HP:0007614,MONDO:MONDO:0002529,MedGen:C0553723|Human_Phenotype_Ontology:HP:0006740,MONDO:MONDO:0005611,MedGen:C0279680|Human_Phenotype_Ontology:HP:0010623,Human_Phenotype_Ontology:HP:0100013,MONDO:MONDO:0021100,MeSH:D001943,MedGen:C1458155,SNOMED_CT:126926005|Human_Phenotype_Ontology:HP:0011459,MONDO:MONDO:0019086,MedGen:C0152018,Orphanet:ORPHA70482|Human_Phenotype_Ontology:HP:0011797,MedGen:C1336839,OMIM:605074|Human_Phenotype_Ontology:HP:0012056,MONDO:MONDO:0005012,MeSH:C562393,MedGen:C0151779,SNOMED_CT:93655004|Human_Phenotype_Ontology:HP:0030078,MONDO:MONDO:0005061,MeSH:D000077192,MedGen:C0152013|Human_Phenotype_Ontology:HP:0030359,MONDO:MONDO:0005097,MedGen:C0149782|Human_Phenotype_Ontology:HP:0030692,MONDO:MONDO:0021211,MeSH:D001932,MedGen:C0006118,SNOMED_CT:126952004|Human_Phenotype_Ontology:HP:0100630,MONDO:MONDO:0005375,MeSH:D009303,MedGen:C0027439|Human_Phenotype_Ontology:HP:0100834,MeSH:D015179,MedGen:C0009404,SNOMED_CT:126837005|MONDO:MONDO:0004971,MeSH:D003528,MedGen:C0010606|MONDO:MONDO:0005036,MedGen:C0278701|MONDO:MONDO:0005082,MedGen:C0007112|MONDO:MONDO:0006046,MedGen:C0279663|MONDO:MONDO:0006485,MedGen:C0280630|MONDO:MONDO:0010150,MeSH:D000077195,MedGen:C1168401,OMIM:275355,SNOMED_CT:716659002|MONDO:MONDO:0018177,MeSH:D005909,MedGen:C0017636,Orphanet:ORPHA360,SNOMED_CT:63634009|MONDO:MONDO:0018875,MedGen:C0085390,OMIM:PS151623,Orphanet:ORPHA524,SNOMED_CT:428850001|MedGen:C0153574;CLNHGVS=NC_000017.11:g.7674893C>A;CLNREVSTAT=criteria_provided,_single_submitter;CLNSIG=Uncertain_significance;CLNVC=single_nucleotide_variant;CLNVCSO=SO:0001483;GENEINFO=TP53:7157;MC=SO:0001583|missense_variant;ORIGIN=3;RS=587778720;Pangolin=ENSG00000141510.17|-7:0.0|-34:-0.04
chr17	7674894	1004021	G	GAAAAGTGTTTCTGTCATCCAAATACTCCACACGCAAATT	.	.	ALLELEID=997956;CLNDN=Li-Fraumeni_syndrome;CLNDISDB=MONDO:MONDO:0018875,MedGen:C0085390,OMIM:PS151623,Orphanet:ORPHA524,SNOMED_CT:428850001;CLNHGVS=NC_000017.11:g.7674895_7674933dup;CLNREVSTAT=criteria_provided,_single_submitter;CLNSIG=Uncertain_significance;CLNVC=Duplication;CLNVCSO=SO:1000035;CLNVI=Invitae:10365007;GENEINFO=TP53:7157;MC=SO:0001821|inframe_insertion;ORIGIN=1;Pangolin=ENSG00000141510.17|-40:0.01|-35:-0.05
chr17	7674897	422414	A	T	.	.	ALLELEID=410267;CLNDN=Hereditary_cancer-predisposing_syndrome|Li-Fraumeni_syndrome|not_provided;CLNDISDB=MONDO:MONDO:0015356,MedGen:C0027672,Orphanet:ORPHA140162,SNOMED_CT:699346009|MONDO:MONDO:0018875,MedGen:C0085390,OMIM:PS151623,Orphanet:ORPHA524,SNOMED_CT:428850001|MedGen:CN517202;CLNHGVS=NC_000017.11:g.7674897A>T;CLNREVSTAT=criteria_provided,_multiple_submitters,_no_conflicts;CLNSIG=Uncertain_significance;CLNVC=single_nucleotide_variant;CLNVCSO=SO:0001483;GENEINFO=TP53:7157;MC=SO:0001583|missense_variant;ORIGIN=1;RS=1064795766;Pangolin=ENSG00000141510.17|-43:0.0|-11:-0.0
chr17	7674899	1019369	G	C	.	.	ALLELEID=1013154;CLNDN=Li-Fraumeni_syndrome;CLNDISDB=MONDO:MONDO:0018875,MedGen:C0085390,OMIM:PS151623,Orphanet:ORPHA524,SNOMED_CT:428850001;CLNHGVS=NC_000017.11:g.7674899G>C;CLNREVSTAT=criteria_provided,_single_submitter;CLNSIG=Uncertain_significance;CLNVC=single_nucleotide_variant;CLNVCSO=SO:0001483;GENEINFO=TP53:7157;MC=SO:0001583|missense_variant;ORIGIN=1;Pangolin=ENSG00000141510.17|-45:0.0|-40:-0.0
chr17	7674900	406581	T	C	.	.	ALLELEID=402583;CLNDN=Li-Fraumeni_syndrome;CLNDISDB=MONDO:MONDO:0018875,MedGen:C0085390,OMIM:PS151623,Orphanet:ORPHA524,SNOMED_CT:428850001;CLNHGVS=NC_000017.11:g.7674900T>C;CLNREVSTAT=criteria_provided,_single_submitter;CLNSIG=Uncertain_significance;CLNVC=single_nucleotide_variant;CLNVCSO=SO:0001483;GENEINFO=TP53:7157;MC=SO:0001583|missense_variant;ORIGIN=1;RS=1060501198;Pangolin=ENSG00000141510.17|-41:0.0|-14:-0.0
chr17	7674900	528235	T	G	.	.	ALLELEID=531804;CLNDN=Li-Fraumeni_syndrome;CLNDISDB=MONDO:MONDO:0018875,MedGen:C0085390,OMIM:PS151623,Orphanet:ORPHA524,SNOMED_CT:428850001;CLNHGVS=NC_000017.11:g.7674900T>G;CLNREVSTAT=criteria_provided,_single_submitter;CLNSIG=Uncertain_significance;CLNVC=single_nucleotide_variant;CLNVCSO=SO:0001483;GENEINFO=TP53:7157;MC=SO:0001583|missense_variant;ORIGIN=1;RS=1060501198;Pangolin=ENSG00000141510.17|-41:0.0|-41:-0.0
chr17	7674903	406588	T	A	.	.	ALLELEID=402592;CLNDN=Li-Fraumeni_syndrome;CLNDISDB=MONDO:MONDO:0018875,MedGen:C0085390,OMIM:PS151623,Orphanet:ORPHA524,SNOMED_CT:428850001;CLNHGVS=NC_000017.11:g.7674903T>A;CLNREVSTAT=criteria_provided,_single_submitter;CLNSIG=Uncertain_significance;CLNVC=single_nucleotide_variant;CLNVCSO=SO:0001483;GENEINFO=TP53:7157;MC=SO:0001583|missense_variant;ORIGIN=1;RS=1060501200;Pangolin=ENSG00000141510.17|1:0.0|-44:-0.01
chr17	7674905	962629	C	T	.	.	ALLELEID=950313;CLNDN=Familial_cancer_of_breast|Li-Fraumeni_syndrome;CLNDISDB=MONDO:MONDO:0016419,MedGen:C0346153,OMIM:114480,Orphanet:ORPHA227535,SNOMED_CT:254843006|MONDO:MONDO:0018875,MedGen:C0085390,OMIM:PS151623,Orphanet:ORPHA524,SNOMED_CT:428850001;CLNHGVS=NC_000017.11:g.7674905C>T;CLNREVSTAT=criteria_provided,_conflicting_interpretations;CLNSIG=Conflicting_interpretations_of_pathogenicity;CLNSIGCONF=Likely_pathogenic(1),Uncertain_significance(1);CLNVC=single_nucleotide_variant;CLNVCSO=SO:0001483;GENEINFO=TP53:7157;MC=SO:0001583|missense_variant;ORIGIN=3;Pangolin=ENSG00000141510.17|-46:0.0|-46:-0.0
chr17	7674906	627819	T	C	.	.	ALLELEID=618838;CLNDN=Hereditary_cancer-predisposing_syndrome|Li-Fraumeni_syndrome;CLNDISDB=MONDO:MONDO:0015356,MedGen:C0027672,Orphanet:ORPHA140162,SNOMED_CT:699346009|MONDO:MONDO:0018875,MedGen:C0085390,OMIM:PS151623,Orphanet:ORPHA524,SNOMED_CT:428850001;CLNHGVS=NC_000017.11:g.7674906T>C;CLNREVSTAT=criteria_provided,_multiple_submitters,_no_conflicts;CLNSIG=Uncertain_significance;CLNVC=single_nucleotide_variant;CLNVCSO=SO:0001483;GENEINFO=TP53:7157;MC=SO:0001583|missense_variant;ORIGIN=1;RS=1429743956;Pangolin=ENSG00000141510.17|48:0.02|-2:-0.0
chr17	7674908	1036023	T	A	.	.	ALLELEID=1033675;CLNDN=Li-Fraumeni_syndrome;CLNDISDB=MONDO:MONDO:0018875,MedGen:C0085390,OMIM:PS151623,Orphanet:ORPHA524,SNOMED_CT:428850001;CLNHGVS=NC_000017.11:g.7674908T>A;CLNREVSTAT=criteria_provided,_single_submitter;CLNSIG=Uncertain_significance;CLNVC=single_nucleotide_variant;CLNVCSO=SO:0001483;GENEINFO=TP53:7157;MC=SO:0001583|missense_variant;ORIGIN=1;Pangolin=ENSG00000141510.17|2:0.0|46:-0.01
chr17	7674908	584922	T	C	.	.	ALLELEID=576032;CLNDN=Li-Fraumeni_syndrome;CLNDISDB=MONDO:MONDO:0018875,MedGen:C0085390,OMIM:PS151623,Orphanet:ORPHA524,SNOMED_CT:428850001;CLNHGVS=NC_000017.11:g.7674908T>C;CLNREVSTAT=criteria_provided,_multiple_submitters,_no_conflicts;CLNSIG=Uncertain_significance;CLNVC=single_nucleotide_variant;CLNVCSO=SO:0001483;GENEINFO=TP53:7157;MC=SO:0001583|missense_variant;ORIGIN=1;RS=1464727668;Pangolin=ENSG00000141510.17|46:0.0|46:-0.0
chr17	7674909	826261	C	G	.	.	ALLELEID=814480;CLNDN=Hereditary_cancer-predisposing_syndrome;CLNDISDB=MONDO:MONDO:0015356,MedGen:C0027672,Orphanet:ORPHA140162,SNOMED_CT:699346009;CLNHGVS=NC_000017.11:g.7674909C>G;CLNREVSTAT=criteria_provided,_single_submitter;CLNSIG=Uncertain_significance;CLNVC=single_nucleotide_variant;CLNVCSO=SO:0001483;GENEINFO=TP53:7157;MC=SO:0001583|missense_variant;ORIGIN=1;RS=1597368376;Pangolin=ENSG00000141510.17|45:0.0|45:-0.01
chr17	7674912	919639	C	G	.	.	ALLELEID=914191;CLNDN=Hereditary_cancer-predisposing_syndrome;CLNDISDB=MONDO:MONDO:0015356,MedGen:C0027672,Orphanet:ORPHA140162,SNOMED_CT:699346009;CLNHGVS=NC_000017.11:g.7674912C>G;CLNREVSTAT=criteria_provided,_single_submitter;CLNSIG=Uncertain_significance;CLNVC=single_nucleotide_variant;CLNVCSO=SO:0001483;GENEINFO=TP53:7157;MC=SO:0001583|missense_variant;ORIGIN=1;Pangolin=ENSG00000141510.17|13:0.0|42:-0.04
chr17	7674914	439319	A	G	.	.	ALLELEID=432941;CLNDN=Hereditary_cancer-predisposing_syndrome|Li-Fraumeni_syndrome|not_specified;CLNDISDB=MONDO:MONDO:0015356,MedGen:C0027672,Orphanet:ORPHA140162,SNOMED_CT:699346009|MONDO:MONDO:0018875,MedGen:C0085390,OMIM:PS151623,Orphanet:ORPHA524,SNOMED_CT:428850001|MedGen:CN169374;CLNHGVS=NC_000017.11:g.7674914A>G;CLNREVSTAT=criteria_provided,_conflicting_interpretations;CLNSIG=Conflicting_interpretations_of_pathogenicity;CLNSIGCONF=Likely_benign(1),Uncertain_significance(2);CLNVC=single_nucleotide_variant;CLNVCSO=SO:0001483;GENEINFO=TP53:7157;MC=SO:0001583|missense_variant;ORIGIN=1;RS=1555525804;Pangolin=ENSG00000141510.17|40:0.02|-28:-0.0
chr17	7674918	376686	A	C	.	.	ALLELEID=363565;CLNDN=Li-Fraumeni_syndrome_1|Hepatocellular_carcinoma|Pancreatic_adenocarcinoma|Multiple_myeloma|Breast_neoplasm|Carcinoma_of_esophagus|Renal_cell_carcinoma,_papillary,_1|Non-Hodgkin_lymphoma|Lung_adenocarcinoma|Squamous_cell_lung_carcinoma|Neoplasm_of_brain|Neoplasm_of_the_large_intestine|Ovarian_Serous_Cystadenocarcinoma|Uterine_Carcinosarcoma|Squamous_cell_carcinoma_of_the_head_and_neck|Glioblastoma|Li-Fraumeni_syndrome|Malignant_neoplasm_of_body_of_uterus;CLNDISDB=Gene:553989,MONDO:MONDO:0007903,MedGen:C1835398,OMIM:151623|Human_Phenotype_Ontology:HP:0001402,Human_Phenotype_Ontology:HP:0002899,Human_Phenotype_Ontology:HP:0003007,Human_Phenotype_Ontology:HP:0006750,MedGen:C2239176,OMIM:114550,Orphanet:ORPHA88673,SNOMED_CT:187769009,SNOMED_CT:25370001|Human_Phenotype_Ontology:HP:0006725,MONDO:MONDO:0006047,MedGen:C0281361|Human_Phenotype_Ontology:HP:0006775,MONDO:MONDO:0009693,MeSH:D009101,MedGen:C0026764,OMIM:254500,Orphanet:ORPHA29073,SNOMED_CT:109989006,SNOMED_CT:55921005|Human_Phenotype_Ontology:HP:0010623,Human_Phenotype_Ontology:HP:0100013,MONDO:MONDO:0021100,MeSH:D001943,MedGen:C1458155,SNOMED_CT:126926005|Human_Phenotype_Ontology:HP:0011459,MONDO:MONDO:0019086,MedGen:C0152018,Orphanet:ORPHA70482|Human_Phenotype_Ontology:HP:0011797,MedGen:C1336839,OMIM:605074|Human_Phenotype_Ontology:HP:0012539,MONDO:MONDO:0018908,MedGen:C0024305,Orphanet:ORPHA547,SNOMED_CT:1929004|Human_Phenotype_Ontology:HP:0030078,MONDO:MONDO:0005061,MeSH:D000077192,MedGen:C0152013|Human_Phenotype_Ontology:HP:0030359,MONDO:MONDO:0005097,MedGen:C0149782|Human_Phenotype_Ontology:HP:0030692,MONDO:MONDO:0021211,MeSH:D001932,MedGen:C0006118,SNOMED_CT:126952004|Human_Phenotype_Ontology:HP:0100834,MeSH:D015179,MedGen:C0009404,SNOMED_CT:126837005|MONDO:MONDO:0006046,MedGen:C0279663|MONDO:MONDO:0006485,MedGen:C0280630|MONDO:MONDO:0010150,MeSH:D000077195,MedGen:C1168401,OMIM:275355,SNOMED_CT:716659002|MONDO:MONDO:0018177,MeSH:D005909,MedGen:C0017636,Orphanet:ORPHA360,SNOMED_CT:63634009|MONDO:MONDO:0018875,MedGen:C0085390,OMIM:PS151623,Orphanet:ORPHA524,SNOMED_CT:428850001|MedGen:C0153574;CLNHGVS=NC_000017.11:g.7674918A>C;CLNREVSTAT=criteria_provided,_multiple_submitters,_no_conflicts;CLNSIG=Uncertain_significance;CLNVC=single_nucleotide_variant;CLNVCSO=SO:0001483;GENEINFO=TP53:7157;MC=SO:0001583|missense_variant;ORIGIN=3;RS=1057520008;Pangolin=ENSG00000141510.17|36:0.01|7:-0.0
chr17	7674918	376685	A	G	.	.	ALLELEID=363564;CLNDN=Hepatocellular_carcinoma|Pancreatic_adenocarcinoma|Multiple_myeloma|Breast_neoplasm|Carcinoma_of_esophagus|Renal_cell_carcinoma,_papillary,_1|Non-Hodgkin_lymphoma|Lung_adenocarcinoma|Squamous_cell_lung_carcinoma|Neoplasm_of_brain|Neoplasm_of_the_large_intestine|Ovarian_Serous_Cystadenocarcinoma|Uterine_Carcinosarcoma|Squamous_cell_carcinoma_of_the_head_and_neck|Hereditary_cancer-predisposing_syndrome|Glioblastoma|Li-Fraumeni_syndrome|Malignant_neoplasm_of_body_of_uterus;CLNDISDB=Human_Phenotype_Ontology:HP:0001402,Human_Phenotype_Ontology:HP:0002899,Human_Phenotype_Ontology:HP:0003007,Human_Phenotype_Ontology:HP:0006750,MedGen:C2239176,OMIM:114550,Orphanet:ORPHA88673,SNOMED_CT:187769009,SNOMED_CT:25370001|Human_Phenotype_Ontology:HP:0006725,MONDO:MONDO:0006047,MedGen:C0281361|Human_Phenotype_Ontology:HP:0006775,MONDO:MONDO:0009693,MeSH:D009101,MedGen:C0026764,OMIM:254500,Orphanet:ORPHA29073,SNOMED_CT:109989006,SNOMED_CT:55921005|Human_Phenotype_Ontology:HP:0010623,Human_Phenotype_Ontology:HP:0100013,MONDO:MONDO:0021100,MeSH:D001943,MedGen:C1458155,SNOMED_CT:126926005|Human_Phenotype_Ontology:HP:0011459,MONDO:MONDO:0019086,MedGen:C0152018,Orphanet:ORPHA70482|Human_Phenotype_Ontology:HP:0011797,MedGen:C1336839,OMIM:605074|Human_Phenotype_Ontology:HP:0012539,MONDO:MONDO:0018908,MedGen:C0024305,Orphanet:ORPHA547,SNOMED_CT:1929004|Human_Phenotype_Ontology:HP:0030078,MONDO:MONDO:0005061,MeSH:D000077192,MedGen:C0152013|Human_Phenotype_Ontology:HP:0030359,MONDO:MONDO:0005097,MedGen:C0149782|Human_Phenotype_Ontology:HP:0030692,MONDO:MONDO:0021211,MeSH:D001932,MedGen:C0006118,SNOMED_CT:126952004|Human_Phenotype_Ontology:HP:0100834,MeSH:D015179,MedGen:C0009404,SNOMED_CT:126837005|MONDO:MONDO:0006046,MedGen:C0279663|MONDO:MONDO:0006485,MedGen:C0280630|MONDO:MONDO:0010150,MeSH:D000077195,MedGen:C1168401,OMIM:275355,SNOMED_CT:716659002|MONDO:MONDO:0015356,MedGen:C0027672,Orphanet:ORPHA140162,SNOMED_CT:699346009|MONDO:MONDO:0018177,MeSH:D005909,MedGen:C0017636,Orphanet:ORPHA360,SNOMED_CT:63634009|MONDO:MONDO:0018875,MedGen:C0085390,OMIM:PS151623,Orphanet:ORPHA524,SNOMED_CT:428850001|MedGen:C0153574;CLNHGVS=NC_000017.11:g.7674918A>G;CLNREVSTAT=criteria_provided,_conflicting_interpretations;CLNSIG=Conflicting_interpretations_of_pathogenicity;CLNSIGCONF=Likely_pathogenic(1),Uncertain_significance(2);CLNVC=single_nucleotide_variant;CLNVCSO=SO:0001483;GENEINFO=TP53:7157;MC=SO:0001583|missense_variant;ORIGIN=3;RS=1057520008;Pangolin=ENSG00000141510.17|36:0.01|7:-0.0
chr17	7674918	376684	A	T	.	.	ALLELEID=363563;CLNDN=Li-Fraumeni_syndrome_1|Hepatocellular_carcinoma|Pancreatic_adenocarcinoma|Multiple_myeloma|Breast_neoplasm|Carcinoma_of_esophagus|Renal_cell_carcinoma,_papillary,_1|Non-Hodgkin_lymphoma|Lung_adenocarcinoma|Squamous_cell_lung_carcinoma|Neoplasm_of_brain|Neoplasm_of_the_large_intestine|Ovarian_Serous_Cystadenocarcinoma|Uterine_Carcinosarcoma|Squamous_cell_carcinoma_of_the_head_and_neck|Hereditary_cancer-predisposing_syndrome|Glioblastoma|Malignant_neoplasm_of_body_of_uterus;CLNDISDB=Gene:553989,MONDO:MONDO:0007903,MedGen:C1835398,OMIM:151623|Human_Phenotype_Ontology:HP:0001402,Human_Phenotype_Ontology:HP:0002899,Human_Phenotype_Ontology:HP:0003007,Human_Phenotype_Ontology:HP:0006750,MedGen:C2239176,OMIM:114550,Orphanet:ORPHA88673,SNOMED_CT:187769009,SNOMED_CT:25370001|Human_Phenotype_Ontology:HP:0006725,MONDO:MONDO:0006047,MedGen:C0281361|Human_Phenotype_Ontology:HP:0006775,MONDO:MONDO:0009693,MeSH:D009101,MedGen:C0026764,OMIM:254500,Orphanet:ORPHA29073,SNOMED_CT:109989006,SNOMED_CT:55921005|Human_Phenotype_Ontology:HP:0010623,Human_Phenotype_Ontology:HP:0100013,MONDO:MONDO:0021100,MeSH:D001943,MedGen:C1458155,SNOMED_CT:126926005|Human_Phenotype_Ontology:HP:0011459,MONDO:MONDO:0019086,MedGen:C0152018,Orphanet:ORPHA70482|Human_Phenotype_Ontology:HP:0011797,MedGen:C1336839,OMIM:605074|Human_Phenotype_Ontology:HP:0012539,MONDO:MONDO:0018908,MedGen:C0024305,Orphanet:ORPHA547,SNOMED_CT:1929004|Human_Phenotype_Ontology:HP:0030078,MONDO:MONDO:0005061,MeSH:D000077192,MedGen:C0152013|Human_Phenotype_Ontology:HP:0030359,MONDO:MONDO:0005097,MedGen:C0149782|Human_Phenotype_Ontology:HP:0030692,MONDO:MONDO:0021211,MeSH:D001932,MedGen:C0006118,SNOMED_CT:126952004|Human_Phenotype_Ontology:HP:0100834,MeSH:D015179,MedGen:C0009404,SNOMED_CT:126837005|MONDO:MONDO:0006046,MedGen:C0279663|MONDO:MONDO:0006485,MedGen:C0280630|MONDO:MONDO:0010150,MeSH:D000077195,MedGen:C1168401,OMIM:275355,SNOMED_CT:716659002|MONDO:MONDO:0015356,MedGen:C0027672,Orphanet:ORPHA140162,SNOMED_CT:699346009|MONDO:MONDO:0018177,MeSH:D005909,MedGen:C0017636,Orphanet:ORPHA360,SNOMED_CT:63634009|MedGen:C0153574;CLNHGVS=NC_000017.11:g.7674918A>T;CLNREVSTAT=criteria_provided,_multiple_submitters,_no_conflicts;CLNSIG=Uncertain_significance;CLNVC=single_nucleotide_variant;CLNVCSO=SO:0001483;GENEINFO=TP53:7157;MC=SO:0001583|missense_variant;ORIGIN=3;RS=1057520008;Pangolin=ENSG00000141510.17|36:0.02|2:-0.0
chr17	7674920	949463	T	C	.	.	ALLELEID=928552;CLNDN=Li-Fraumeni_syndrome;CLNDISDB=MONDO:MONDO:0018875,MedGen:C0085390,OMIM:PS151623,Orphanet:ORPHA524,SNOMED_CT:428850001;CLNHGVS=NC_000017.11:g.7674920T>C;CLNREVSTAT=criteria_provided,_single_submitter;CLNSIG=Uncertain_significance;CLNVC=single_nucleotide_variant;CLNVCSO=SO:0001483;GENEINFO=TP53:7157;MC=SO:0001583|missense_variant;ORIGIN=1;Pangolin=ENSG00000141510.17|0:0.0|34:-0.08
chr17	7674920	580181	TCCA	T	.	.	ALLELEID=571613;CLNDN=Li-Fraumeni_syndrome;CLNDISDB=MONDO:MONDO:0018875,MedGen:C0085390,OMIM:PS151623,Orphanet:ORPHA524,SNOMED_CT:428850001;CLNHGVS=NC_000017.11:g.7674922_7674924del;CLNREVSTAT=criteria_provided,_single_submitter;CLNSIG=Uncertain_significance;CLNVC=Deletion;CLNVCSO=SO:0000159;GENEINFO=TP53:7157;MC=SO:0001822|inframe_deletion;ORIGIN=1;RS=1567551730;Pangolin=ENSG00000141510.17|7:0.93|34:-0.03
chr17	7674923	644883	A	T	.	.	ALLELEID=646755;CLNDN=Li-Fraumeni_syndrome;CLNDISDB=MONDO:MONDO:0018875,MedGen:C0085390,OMIM:PS151623,Orphanet:ORPHA524,SNOMED_CT:428850001;CLNHGVS=NC_000017.11:g.7674923A>T;CLNREVSTAT=criteria_provided,_single_submitter;CLNSIG=Uncertain_significance;CLNVC=single_nucleotide_variant;CLNVCSO=SO:0001483;GENEINFO=TP53:7157;MC=SO:0001583|missense_variant;ORIGIN=1;RS=1597368504;Pangolin=ENSG00000141510.17|48:0.0|31:-0.0
chr17	7674924	482218	C	A	.	.	ALLELEID=480041;CLNDN=Hereditary_cancer-predisposing_syndrome|Li-Fraumeni_syndrome;CLNDISDB=MONDO:MONDO:0015356,MedGen:C0027672,Orphanet:ORPHA140162,SNOMED_CT:699346009|MONDO:MONDO:0018875,MedGen:C0085390,OMIM:PS151623,Orphanet:ORPHA524,SNOMED_CT:428850001;CLNHGVS=NC_000017.11:g.7674924C>A;CLNREVSTAT=criteria_provided,_multiple_submitters,_no_conflicts;CLNSIG=Uncertain_significance;CLNVC=single_nucleotide_variant;CLNVCSO=SO:0001483;GENEINFO=TP53:7157;MC=SO:0001583|missense_variant;ORIGIN=1;RS=730882003;Pangolin=ENSG00000141510.17|-20:0.0|30:-0.01
chr17	7674924	482235	C	G	.	.	ALLELEID=479316;CLNDN=Hereditary_cancer-predisposing_syndrome|Li-Fraumeni_syndrome;CLNDISDB=MONDO:MONDO:0015356,MedGen:C0027672,Orphanet:ORPHA140162,SNOMED_CT:699346009|MONDO:MONDO:0018875,MedGen:C0085390,OMIM:PS151623,Orphanet:ORPHA524,SNOMED_CT:428850001;CLNHGVS=NC_000017.11:g.7674924C>G;CLNREVSTAT=criteria_provided,_multiple_submitters,_no_conflicts;CLNSIG=Uncertain_significance;CLNVC=single_nucleotide_variant;CLNVCSO=SO:0001483;GENEINFO=TP53:7157;MC=SO:0001583|missense_variant;ORIGIN=1;RS=730882003;Pangolin=ENSG00000141510.17|30:0.01|1:-0.0
chr17	7674924	182933	C	T	.	.	ALLELEID=181006;CLNDN=Hereditary_cancer-predisposing_syndrome|Li-Fraumeni_syndrome|not_provided;CLNDISDB=MONDO:MONDO:0015356,MedGen:C0027672,Orphanet:ORPHA140162,SNOMED_CT:699346009|MONDO:MONDO:0018875,MedGen:C0085390,OMIM:PS151623,Orphanet:ORPHA524,SNOMED_CT:428850001|MedGen:CN517202;CLNHGVS=NC_000017.11:g.7674924C>T;CLNREVSTAT=criteria_provided,_multiple_submitters,_no_conflicts;CLNSIG=Uncertain_significance;CLNVC=single_nucleotide_variant;CLNVCSO=SO:0001483;CLNVI=UniProtKB_(protein):P04637#VAR_045039;GENEINFO=TP53:7157;MC=SO:0001583|missense_variant;ORIGIN=1;RS=730882003;Pangolin=ENSG00000141510.17|3:0.0|30:-0.01
chr17	7674926	182932	C	A	.	.	ALLELEID=181007;CLNDN=not_provided;CLNDISDB=MedGen:CN517202;CLNHGVS=NC_000017.11:g.7674926C>A;CLNREVSTAT=criteria_provided,_single_submitter;CLNSIG=Uncertain_significance;CLNVC=single_nucleotide_variant;CLNVCSO=SO:0001483;CLNVI=UniProtKB_(protein):P04637#VAR_045033;GENEINFO=TP53:7157;MC=SO:0001583|missense_variant;ORIGIN=1;RS=587778719;Pangolin=ENSG00000141510.17|-22:0.0|28:-0.02
chr17	7674926	826165	C	G	.	.	ALLELEID=814481;CLNDN=Hereditary_cancer-predisposing_syndrome;CLNDISDB=MONDO:MONDO:0015356,MedGen:C0027672,Orphanet:ORPHA140162,SNOMED_CT:699346009;CLNHGVS=NC_000017.11:g.7674926C>G;CLNREVSTAT=criteria_provided,_single_submitter;CLNSIG=Uncertain_significance;CLNVC=single_nucleotide_variant;CLNVCSO=SO:0001483;GENEINFO=TP53:7157;MC=SO:0001583|missense_variant;ORIGIN=1;RS=587778719;Pangolin=ENSG00000141510.17|45:0.0|28:-0.01
chr17	7674926	135358	C	T	.	.	ALLELEID=139097;CLNDN=Hereditary_breast_and_ovarian_cancer_syndrome|Malignant_tumor_of_breast|Hereditary_cancer-predisposing_syndrome|Li-Fraumeni_syndrome|not_specified;CLNDISDB=MONDO:MONDO:0003582,MeSH:D061325,MedGen:C0677776,OMIM:PS604370,Orphanet:ORPHA145|MONDO:MONDO:0007254,MedGen:C0006142,SNOMED_CT:254837009|MONDO:MONDO:0015356,MedGen:C0027672,Orphanet:ORPHA140162,SNOMED_CT:699346009|MONDO:MONDO:0018875,MedGen:C0085390,OMIM:PS151623,Orphanet:ORPHA524,SNOMED_CT:428850001|MedGen:CN169374;CLNHGVS=NC_000017.11:g.7674926C>T;CLNREVSTAT=criteria_provided,_conflicting_interpretations;CLNSIG=Conflicting_interpretations_of_pathogenicity;CLNSIGCONF=Likely_benign(1),Uncertain_significance(3);CLNVC=single_nucleotide_variant;CLNVCSO=SO:0001483;CLNVI=UniProtKB_(protein):P04637#VAR_045032;GENEINFO=TP53:7157;MC=SO:0001583|missense_variant;ORIGIN=1;RS=587778719;Pangolin=ENSG00000141510.17|-1:0.0|28:-0.02
chr17	7674927	127818	G	A	.	.	AF_EXAC=2e-05;ALLELEID=133275;CLNDN=Li-Fraumeni_syndrome_1|Hereditary_cancer-predisposing_syndrome|Li-Fraumeni_syndrome|not_provided;CLNDISDB=Gene:553989,MONDO:MONDO:0007903,MedGen:C1835398,OMIM:151623|MONDO:MONDO:0015356,MedGen:C0027672,Orphanet:ORPHA140162,SNOMED_CT:699346009|MONDO:MONDO:0018875,MedGen:C0085390,OMIM:PS151623,Orphanet:ORPHA524,SNOMED_CT:428850001|MedGen:CN517202;CLNHGVS=NC_000017.11:g.7674927G>A;CLNREVSTAT=criteria_provided,_conflicting_interpretations;CLNSIG=Conflicting_interpretations_of_pathogenicity;CLNSIGCONF=Likely_benign(1),Uncertain_significance(4);CLNVC=single_nucleotide_variant;CLNVCSO=SO:0001483;CLNVI=UniProtKB_(protein):P04637#VAR_045030;GENEINFO=TP53:7157;MC=SO:0001583|missense_variant;ORIGIN=1;RS=587780072;Pangolin=ENSG00000141510.17|2:0.0|27:-0.04
chr17	7674927	231661	G	C	.	.	ALLELEID=236478;CLNDN=Hereditary_cancer-predisposing_syndrome;CLNDISDB=MONDO:MONDO:0015356,MedGen:C0027672,Orphanet:ORPHA140162,SNOMED_CT:699346009;CLNHGVS=NC_000017.11:g.7674927G>C;CLNREVSTAT=criteria_provided,_conflicting_interpretations;CLNSIG=Conflicting_interpretations_of_pathogenicity;CLNSIGCONF=Likely_benign(1),Uncertain_significance(1);CLNVC=single_nucleotide_variant;CLNVCSO=SO:0001483;CLNVI=UniProtKB_(protein):P04637#VAR_045031;GENEINFO=TP53:7157;MC=SO:0001583|missense_variant;ORIGIN=1;RS=587780072;Pangolin=ENSG00000141510.17|0:0.0|27:-0.06
chr17	7674932	924379	T	C	.	.	ALLELEID=914193;CLNDN=Hereditary_cancer-predisposing_syndrome;CLNDISDB=MONDO:MONDO:0015356,MedGen:C0027672,Orphanet:ORPHA140162,SNOMED_CT:699346009;CLNHGVS=NC_000017.11:g.7674932T>C;CLNREVSTAT=criteria_provided,_single_submitter;CLNSIG=Uncertain_significance;CLNVC=single_nucleotide_variant;CLNVCSO=SO:0001483;GENEINFO=TP53:7157;MC=SO:0001583|missense_variant;ORIGIN=1;Pangolin=ENSG00000141510.17|22:0.01|-46:-0.0
chr17	7674933	1061739	T	C	.	.	ALLELEID=1050669;CLNDN=Li-Fraumeni_syndrome;CLNDISDB=MONDO:MONDO:0018875,MedGen:C0085390,OMIM:PS151623,Orphanet:ORPHA524,SNOMED_CT:428850001;CLNHGVS=NC_000017.11:g.7674933T>C;CLNREVSTAT=criteria_provided,_single_submitter;CLNSIG=Uncertain_significance;CLNVC=single_nucleotide_variant;CLNVCSO=SO:0001483;GENEINFO=TP53:7157;MC=SO:0001583|missense_variant;ORIGIN=1;Pangolin=ENSG00000141510.17|21:0.01|39:-0.0
chr17	7674935	582257	C	T	.	.	ALLELEID=571620;CLNDN=Hereditary_cancer-predisposing_syndrome|Li-Fraumeni_syndrome;CLNDISDB=MONDO:MONDO:0015356,MedGen:C0027672,Orphanet:ORPHA140162,SNOMED_CT:699346009|MONDO:MONDO:0018875,MedGen:C0085390,OMIM:PS151623,Orphanet:ORPHA524,SNOMED_CT:428850001;CLNHGVS=NC_000017.11:g.7674935C>T;CLNREVSTAT=criteria_provided,_multiple_submitters,_no_conflicts;CLNSIG=Uncertain_significance;CLNVC=single_nucleotide_variant;CLNVCSO=SO:0001483;GENEINFO=TP53:7157;MC=SO:0001583|missense_variant;ORIGIN=1;RS=1555525857;Pangolin=ENSG00000141510.17|19:0.02|37:-0.0
chr17	7674936	1015039	C	T	.	.	ALLELEID=1013155;CLNDN=Li-Fraumeni_syndrome;CLNDISDB=MONDO:MONDO:0018875,MedGen:C0085390,OMIM:PS151623,Orphanet:ORPHA524,SNOMED_CT:428850001;CLNHGVS=NC_000017.11:g.7674936C>T;CLNREVSTAT=criteria_provided,_single_submitter;CLNSIG=Uncertain_significance;CLNVC=single_nucleotide_variant;CLNVCSO=SO:0001483;GENEINFO=TP53:7157;MC=SO:0001583|missense_variant;ORIGIN=1;Pangolin=ENSG00000141510.17|18:0.0|35:-0.01
chr17	7674940	566163	C	T	.	.	ALLELEID=572304;CLNDN=Li-Fraumeni_syndrome;CLNDISDB=MONDO:MONDO:0018875,MedGen:C0085390,OMIM:PS151623,Orphanet:ORPHA524,SNOMED_CT:428850001;CLNHGVS=NC_000017.11:g.7674940C>T;CLNREVSTAT=criteria_provided,_single_submitter;CLNSIG=Uncertain_significance;CLNVC=single_nucleotide_variant;CLNVCSO=SO:0001483;GENEINFO=TP53:7157;MC=SO:0001819|synonymous_variant;ORIGIN=1;RS=1567551885;Pangolin=ENSG00000141510.17|-2:0.0|31:-0.02
chr17	7674941	826051	A	C	.	.	ALLELEID=814482;CLNDN=Hereditary_cancer-predisposing_syndrome|Li-Fraumeni_syndrome;CLNDISDB=MONDO:MONDO:0015356,MedGen:C0027672,Orphanet:ORPHA140162,SNOMED_CT:699346009|MONDO:MONDO:0018875,MedGen:C0085390,OMIM:PS151623,Orphanet:ORPHA524,SNOMED_CT:428850001;CLNHGVS=NC_000017.11:g.7674941A>C;CLNREVSTAT=criteria_provided,_multiple_submitters,_no_conflicts;CLNSIG=Uncertain_significance;CLNVC=single_nucleotide_variant;CLNVCSO=SO:0001483;GENEINFO=TP53:7157;MC=SO:0001583|missense_variant;ORIGIN=1;RS=1567551903;Pangolin=ENSG00000141510.17|31:0.0|30:-0.04
chr17	7674941	634757	A	T	.	.	ALLELEID=622609;CLNDN=Neoplasm_of_ovary|Li-Fraumeni_syndrome;CLNDISDB=Human_Phenotype_Ontology:HP:0100615,MONDO:MONDO:0021068,MeSH:D010051,MedGen:C0919267,OMIM:167000,SNOMED_CT:123843001|MONDO:MONDO:0018875,MedGen:C0085390,OMIM:PS151623,Orphanet:ORPHA524,SNOMED_CT:428850001;CLNHGVS=NC_000017.11:g.7674941A>T;CLNREVSTAT=criteria_provided,_single_submitter;CLNSIG=Uncertain_significance;CLNVC=single_nucleotide_variant;CLNVCSO=SO:0001483;GENEINFO=TP53:7157;MC=SO:0001583|missense_variant;ORIGIN=3;RS=1567551903;Pangolin=ENSG00000141510.17|30:0.0|13:-0.01
chr17	7674942	216468	C	A	.	.	ALLELEID=213396;CLNDN=Li-Fraumeni_syndrome;CLNDISDB=MONDO:MONDO:0018875,MedGen:C0085390,OMIM:PS151623,Orphanet:ORPHA524,SNOMED_CT:428850001;CLNHGVS=NC_000017.11:g.7674942C>A;CLNREVSTAT=criteria_provided,_single_submitter;CLNSIG=Uncertain_significance;CLNVC=single_nucleotide_variant;CLNVCSO=SO:0001483;CLNVI=UniProtKB_(protein):P04637#VAR_045012;GENEINFO=TP53:7157;MC=SO:0001583|missense_variant;ORIGIN=1;RS=786204041;Pangolin=ENSG00000141510.17|12:0.01|12:-0.0
chr17	7674942	480766	C	G	.	.	ALLELEID=480042;CLNDN=Hereditary_cancer-predisposing_syndrome;CLNDISDB=MONDO:MONDO:0015356,MedGen:C0027672,Orphanet:ORPHA140162,SNOMED_CT:699346009;CLNHGVS=NC_000017.11:g.7674942C>G;CLNREVSTAT=criteria_provided,_single_submitter;CLNSIG=Uncertain_significance;CLNVC=single_nucleotide_variant;CLNVCSO=SO:0001483;GENEINFO=TP53:7157;MC=SO:0001583|missense_variant;ORIGIN=1;RS=786204041;Pangolin=ENSG00000141510.17|12:0.01|-1:-0.0
chr17	7674942	188060	C	T	.	.	ALLELEID=186277;CLNDN=Hereditary_cancer-predisposing_syndrome|Li-Fraumeni_syndrome;CLNDISDB=MONDO:MONDO:0015356,MedGen:C0027672,Orphanet:ORPHA140162,SNOMED_CT:699346009|MONDO:MONDO:0018875,MedGen:C0085390,OMIM:PS151623,Orphanet:ORPHA524,SNOMED_CT:428850001;CLNHGVS=NC_000017.11:g.7674942C>T;CLNREVSTAT=criteria_provided,_multiple_submitters,_no_conflicts;CLNSIG=Uncertain_significance;CLNVC=single_nucleotide_variant;CLNVCSO=SO:0001483;CLNVI=UniProtKB_(protein):P04637#VAR_045013;GENEINFO=TP53:7157;MC=SO:0001583|missense_variant;ORIGIN=1;RS=786204041;Pangolin=ENSG00000141510.17|12:0.02|12:-0.0
chr17	7674944	100814	C	A	.	.	ALLELEID=106674;CLNDN=Hereditary_cancer-predisposing_syndrome|not_provided;CLNDISDB=MONDO:MONDO:0015356,MedGen:C0027672,Orphanet:ORPHA140162,SNOMED_CT:699346009|MedGen:CN517202;CLNHGVS=NC_000017.11:g.7674944C>A;CLNREVSTAT=criteria_provided,_single_submitter;CLNSIG=Uncertain_significance;CLNVC=single_nucleotide_variant;CLNVCSO=SO:0001483;CLNVI=UniProtKB_(protein):P04637#VAR_045006;GENEINFO=TP53:7157;MC=SO:0001583|missense_variant;ORIGIN=3;RS=483352697;Pangolin=ENSG00000141510.17|-3:0.0|27:-0.09
chr17	7674944	231165	C	G	.	.	ALLELEID=236479;CLNDN=Pancreatic_adenocarcinoma|Squamous_cell_carcinoma_of_the_skin|Multiple_myeloma|Breast_neoplasm|Carcinoma_of_esophagus|Renal_cell_carcinoma,_papillary,_1|Malignant_melanoma_of_skin|Lung_adenocarcinoma|Small_cell_lung_carcinoma|Squamous_cell_lung_carcinoma|Neoplasm_of_brain|Neoplasm_of_the_large_intestine|Adenocarcinoma_of_stomach|Ovarian_Serous_Cystadenocarcinoma|Squamous_cell_carcinoma_of_the_head_and_neck|Hereditary_cancer-predisposing_syndrome|Glioblastoma;CLNDISDB=Human_Phenotype_Ontology:HP:0006725,MONDO:MONDO:0006047,MedGen:C0281361|Human_Phenotype_Ontology:HP:0006739,Human_Phenotype_Ontology:HP:0007614,MONDO:MONDO:0002529,MedGen:C0553723|Human_Phenotype_Ontology:HP:0006775,MONDO:MONDO:0009693,MeSH:D009101,MedGen:C0026764,OMIM:254500,Orphanet:ORPHA29073,SNOMED_CT:109989006,SNOMED_CT:55921005|Human_Phenotype_Ontology:HP:0010623,Human_Phenotype_Ontology:HP:0100013,MONDO:MONDO:0021100,MeSH:D001943,MedGen:C1458155,SNOMED_CT:126926005|Human_Phenotype_Ontology:HP:0011459,MONDO:MONDO:0019086,MedGen:C0152018,Orphanet:ORPHA70482|Human_Phenotype_Ontology:HP:0011797,MedGen:C1336839,OMIM:605074|Human_Phenotype_Ontology:HP:0012056,MONDO:MONDO:0005012,MeSH:C562393,MedGen:C0151779,SNOMED_CT:93655004|Human_Phenotype_Ontology:HP:0030078,MONDO:MONDO:0005061,MeSH:D000077192,MedGen:C0152013|Human_Phenotype_Ontology:HP:0030357,MONDO:MONDO:0008433,MeSH:D055752,MedGen:C0149925,OMIM:182280,Orphanet:ORPHA70573|Human_Phenotype_Ontology:HP:0030359,MONDO:MONDO:0005097,MedGen:C0149782|Human_Phenotype_Ontology:HP:0030692,MONDO:MONDO:0021211,MeSH:D001932,MedGen:C0006118,SNOMED_CT:126952004|Human_Phenotype_Ontology:HP:0100834,MeSH:D015179,MedGen:C0009404,SNOMED_CT:126837005|MONDO:MONDO:0005036,MedGen:C0278701|MONDO:MONDO:0006046,MedGen:C0279663|MONDO:MONDO:0010150,MeSH:D000077195,MedGen:C1168401,OMIM:275355,SNOMED_CT:716659002|MONDO:MONDO:0015356,MedGen:C0027672,Orphanet:ORPHA140162,SNOMED_CT:699346009|MONDO:MONDO:0018177,MeSH:D005909,MedGen:C0017636,Orphanet:ORPHA360,SNOMED_CT:63634009;CLNHGVS=NC_000017.11:g.7674944C>G;CLNREVSTAT=criteria_provided,_conflicting_interpretations;CLNSIG=Conflicting_interpretations_of_pathogenicity;CLNSIGCONF=Likely_pathogenic(1),Uncertain_significance(1);CLNVC=single_nucleotide_variant;CLNVCSO=SO:0001483;CLNVI=UniProtKB_(protein):P04637#VAR_045007;GENEINFO=TP53:7157;MC=SO:0001583|missense_variant;ORIGIN=3;RS=483352697;Pangolin=ENSG00000141510.17|-3:0.0|10:-0.02
chr17	7674944	216467	C	T	.	.	ALLELEID=213397;CLNDN=Hereditary_cancer-predisposing_syndrome|Li-Fraumeni_syndrome|not_provided;CLNDISDB=MONDO:MONDO:0015356,MedGen:C0027672,Orphanet:ORPHA140162,SNOMED_CT:699346009|MONDO:MONDO:0018875,MedGen:C0085390,OMIM:PS151623,Orphanet:ORPHA524,SNOMED_CT:428850001|MedGen:CN517202;CLNHGVS=NC_000017.11:g.7674944C>T;CLNREVSTAT=criteria_provided,_multiple_submitters,_no_conflicts;CLNSIG=Uncertain_significance;CLNVC=single_nucleotide_variant;CLNVCSO=SO:0001483;CLNVI=UniProtKB_(protein):P04637#VAR_045008;GENEINFO=TP53:7157;MC=SO:0001583|missense_variant;ORIGIN=1;RS=483352697;Pangolin=ENSG00000141510.17|-3:0.0|27:-0.01
chr17	7674944	948754	CGGATAAGATGCTGAGGAG	C	.	.	ALLELEID=928553;CLNDN=Li-Fraumeni_syndrome;CLNDISDB=MONDO:MONDO:0018875,MedGen:C0085390,OMIM:PS151623,Orphanet:ORPHA524,SNOMED_CT:428850001;CLNHGVS=NC_000017.11:g.7674947_7674964del;CLNREVSTAT=criteria_provided,_single_submitter;CLNSIG=Uncertain_significance;CLNVC=Deletion;CLNVCSO=SO:0000159;CLNVI=Invitae:7136492;GENEINFO=TP53:7157;MC=SO:0001822|inframe_deletion;ORIGIN=1;Pangolin=ENSG00000141510.17|27:0.02|10:-0.09
chr17	7674945	232344	G	C	.	.	ALLELEID=236480;CLNDN=Hereditary_cancer-predisposing_syndrome|Li-Fraumeni_syndrome;CLNDISDB=MONDO:MONDO:0015356,MedGen:C0027672,Orphanet:ORPHA140162,SNOMED_CT:699346009|MONDO:MONDO:0018875,MedGen:C0085390,OMIM:PS151623,Orphanet:ORPHA524,SNOMED_CT:428850001;CLNHGVS=NC_000017.11:g.7674945G>C;CLNREVSTAT=criteria_provided,_multiple_submitters,_no_conflicts;CLNSIG=Uncertain_significance;CLNVC=single_nucleotide_variant;CLNVCSO=SO:0001483;CLNVI=UniProtKB_(protein):P04637#VAR_045005;GENEINFO=TP53:7157;MC=SO:0001583|missense_variant;ORIGIN=1;RS=397516435;Pangolin=ENSG00000141510.17|9:0.01|9:-0.0
chr17	7674946	376620	G	C	.	.	ALLELEID=363499;CLNDN=Hepatocellular_carcinoma|Acute_myeloid_leukemia|Chronic_lymphocytic_leukemia|Pancreatic_adenocarcinoma|Multiple_myeloma|Breast_neoplasm|Carcinoma_of_esophagus|Lung_adenocarcinoma|Squamous_cell_lung_carcinoma|Neoplasm_of_brain|Neoplasm_of_the_large_intestine|Adenocarcinoma_of_stomach|Ovarian_Serous_Cystadenocarcinoma|Uterine_Carcinosarcoma|Squamous_cell_carcinoma_of_the_head_and_neck|Glioblastoma|Li-Fraumeni_syndrome;CLNDISDB=Human_Phenotype_Ontology:HP:0001402,Human_Phenotype_Ontology:HP:0002899,Human_Phenotype_Ontology:HP:0003007,Human_Phenotype_Ontology:HP:0006750,MedGen:C2239176,OMIM:114550,Orphanet:ORPHA88673,SNOMED_CT:187769009,SNOMED_CT:25370001|Human_Phenotype_Ontology:HP:0001914,Human_Phenotype_Ontology:HP:0004808,Human_Phenotype_Ontology:HP:0004843,Human_Phenotype_Ontology:HP:0005516,Human_Phenotype_Ontology:HP:0006724,Human_Phenotype_Ontology:HP:0006728,MONDO:MONDO:0018874,MeSH:D015470,MedGen:C0023467,OMIM:601626,Orphanet:ORPHA519,SNOMED_CT:17788007|Human_Phenotype_Ontology:HP:0005550,Human_Phenotype_Ontology:HP:0006734,Human_Phenotype_Ontology:HP:0006760,MONDO:MONDO:0004948,MeSH:D015451,MedGen:C0023434,OMIM:151400,Orphanet:ORPHA67038,SNOMED_CT:277473004,SNOMED_CT:51092000|Human_Phenotype_Ontology:HP:0006725,MONDO:MONDO:0006047,MedGen:C0281361|Human_Phenotype_Ontology:HP:0006775,MONDO:MONDO:0009693,MeSH:D009101,MedGen:C0026764,OMIM:254500,Orphanet:ORPHA29073,SNOMED_CT:109989006,SNOMED_CT:55921005|Human_Phenotype_Ontology:HP:0010623,Human_Phenotype_Ontology:HP:0100013,MONDO:MONDO:0021100,MeSH:D001943,MedGen:C1458155,SNOMED_CT:126926005|Human_Phenotype_Ontology:HP:0011459,MONDO:MONDO:0019086,MedGen:C0152018,Orphanet:ORPHA70482|Human_Phenotype_Ontology:HP:0030078,MONDO:MONDO:0005061,MeSH:D000077192,MedGen:C0152013|Human_Phenotype_Ontology:HP:0030359,MONDO:MONDO:0005097,MedGen:C0149782|Human_Phenotype_Ontology:HP:0030692,MONDO:MONDO:0021211,MeSH:D001932,MedGen:C0006118,SNOMED_CT:126952004|Human_Phenotype_Ontology:HP:0100834,MeSH:D015179,MedGen:C0009404,SNOMED_CT:126837005|MONDO:MONDO:0005036,MedGen:C0278701|MONDO:MONDO:0006046,MedGen:C0279663|MONDO:MONDO:0006485,MedGen:C0280630|MONDO:MONDO:0010150,MeSH:D000077195,MedGen:C1168401,OMIM:275355,SNOMED_CT:716659002|MONDO:MONDO:0018177,MeSH:D005909,MedGen:C0017636,Orphanet:ORPHA360,SNOMED_CT:63634009|MONDO:MONDO:0018875,MedGen:C0085390,OMIM:PS151623,Orphanet:ORPHA524,SNOMED_CT:428850001;CLNHGVS=NC_000017.11:g.7674946G>C;CLNREVSTAT=criteria_provided,_single_submitter;CLNSIG=Uncertain_significance;CLNVC=single_nucleotide_variant;CLNVCSO=SO:0001483;GENEINFO=TP53:7157;MC=SO:0001583|missense_variant;ORIGIN=3;RS=1057519994;Pangolin=ENSG00000141510.17|26:0.0|8:-0.01
chr17	7674947	376619	A	C	.	.	ALLELEID=363498;CLNDN=Hepatocellular_carcinoma|Acute_myeloid_leukemia|Chronic_lymphocytic_leukemia|Pancreatic_adenocarcinoma|Multiple_myeloma|Breast_neoplasm|Carcinoma_of_esophagus|Lung_adenocarcinoma|Squamous_cell_lung_carcinoma|Neoplasm_of_brain|Neoplasm_of_the_large_intestine|Adenocarcinoma_of_stomach|Ovarian_Serous_Cystadenocarcinoma|Uterine_Carcinosarcoma|Squamous_cell_carcinoma_of_the_head_and_neck|Hereditary_cancer-predisposing_syndrome|Glioblastoma;CLNDISDB=Human_Phenotype_Ontology:HP:0001402,Human_Phenotype_Ontology:HP:0002899,Human_Phenotype_Ontology:HP:0003007,Human_Phenotype_Ontology:HP:0006750,MedGen:C2239176,OMIM:114550,Orphanet:ORPHA88673,SNOMED_CT:187769009,SNOMED_CT:25370001|Human_Phenotype_Ontology:HP:0001914,Human_Phenotype_Ontology:HP:0004808,Human_Phenotype_Ontology:HP:0004843,Human_Phenotype_Ontology:HP:0005516,Human_Phenotype_Ontology:HP:0006724,Human_Phenotype_Ontology:HP:0006728,MONDO:MONDO:0018874,MeSH:D015470,MedGen:C0023467,OMIM:601626,Orphanet:ORPHA519,SNOMED_CT:17788007|Human_Phenotype_Ontology:HP:0005550,Human_Phenotype_Ontology:HP:0006734,Human_Phenotype_Ontology:HP:0006760,MONDO:MONDO:0004948,MeSH:D015451,MedGen:C0023434,OMIM:151400,Orphanet:ORPHA67038,SNOMED_CT:277473004,SNOMED_CT:51092000|Human_Phenotype_Ontology:HP:0006725,MONDO:MONDO:0006047,MedGen:C0281361|Human_Phenotype_Ontology:HP:0006775,MONDO:MONDO:0009693,MeSH:D009101,MedGen:C0026764,OMIM:254500,Orphanet:ORPHA29073,SNOMED_CT:109989006,SNOMED_CT:55921005|Human_Phenotype_Ontology:HP:0010623,Human_Phenotype_Ontology:HP:0100013,MONDO:MONDO:0021100,MeSH:D001943,MedGen:C1458155,SNOMED_CT:126926005|Human_Phenotype_Ontology:HP:0011459,MONDO:MONDO:0019086,MedGen:C0152018,Orphanet:ORPHA70482|Human_Phenotype_Ontology:HP:0030078,MONDO:MONDO:0005061,MeSH:D000077192,MedGen:C0152013|Human_Phenotype_Ontology:HP:0030359,MONDO:MONDO:0005097,MedGen:C0149782|Human_Phenotype_Ontology:HP:0030692,MONDO:MONDO:0021211,MeSH:D001932,MedGen:C0006118,SNOMED_CT:126952004|Human_Phenotype_Ontology:HP:0100834,MeSH:D015179,MedGen:C0009404,SNOMED_CT:126837005|MONDO:MONDO:0005036,MedGen:C0278701|MONDO:MONDO:0006046,MedGen:C0279663|MONDO:MONDO:0006485,MedGen:C0280630|MONDO:MONDO:0010150,MeSH:D000077195,MedGen:C1168401,OMIM:275355,SNOMED_CT:716659002|MONDO:MONDO:0015356,MedGen:C0027672,Orphanet:ORPHA140162,SNOMED_CT:699346009|MONDO:MONDO:0018177,MeSH:D005909,MedGen:C0017636,Orphanet:ORPHA360,SNOMED_CT:63634009;CLNHGVS=NC_000017.11:g.7674947A>C;CLNREVSTAT=criteria_provided,_single_submitter;CLNSIG=Uncertain_significance;CLNVC=single_nucleotide_variant;CLNVCSO=SO:0001483;GENEINFO=TP53:7157;MC=SO:0001583|missense_variant;ORIGIN=3;RS=760043106;Pangolin=ENSG00000141510.17|-1:0.0|7:-0.01
chr17	7674947	376618	A	T	.	.	ALLELEID=363497;CLNDN=Hepatocellular_carcinoma|Acute_myeloid_leukemia|Chronic_lymphocytic_leukemia|Pancreatic_adenocarcinoma|Multiple_myeloma|Breast_neoplasm|Carcinoma_of_esophagus|Lung_adenocarcinoma|Squamous_cell_lung_carcinoma|Neoplasm_of_brain|Neoplasm_of_ovary|Neoplasm_of_the_large_intestine|Adenocarcinoma_of_stomach|Ovarian_Serous_Cystadenocarcinoma|Uterine_Carcinosarcoma|Squamous_cell_carcinoma_of_the_head_and_neck|Hereditary_cancer-predisposing_syndrome|Glioblastoma|Li-Fraumeni_syndrome;CLNDISDB=Human_Phenotype_Ontology:HP:0001402,Human_Phenotype_Ontology:HP:0002899,Human_Phenotype_Ontology:HP:0003007,Human_Phenotype_Ontology:HP:0006750,MedGen:C2239176,OMIM:114550,Orphanet:ORPHA88673,SNOMED_CT:187769009,SNOMED_CT:25370001|Human_Phenotype_Ontology:HP:0001914,Human_Phenotype_Ontology:HP:0004808,Human_Phenotype_Ontology:HP:0004843,Human_Phenotype_Ontology:HP:0005516,Human_Phenotype_Ontology:HP:0006724,Human_Phenotype_Ontology:HP:0006728,MONDO:MONDO:0018874,MeSH:D015470,MedGen:C0023467,OMIM:601626,Orphanet:ORPHA519,SNOMED_CT:17788007|Human_Phenotype_Ontology:HP:0005550,Human_Phenotype_Ontology:HP:0006734,Human_Phenotype_Ontology:HP:0006760,MONDO:MONDO:0004948,MeSH:D015451,MedGen:C0023434,OMIM:151400,Orphanet:ORPHA67038,SNOMED_CT:277473004,SNOMED_CT:51092000|Human_Phenotype_Ontology:HP:0006725,MONDO:MONDO:0006047,MedGen:C0281361|Human_Phenotype_Ontology:HP:0006775,MONDO:MONDO:0009693,MeSH:D009101,MedGen:C0026764,OMIM:254500,Orphanet:ORPHA29073,SNOMED_CT:109989006,SNOMED_CT:55921005|Human_Phenotype_Ontology:HP:0010623,Human_Phenotype_Ontology:HP:0100013,MONDO:MONDO:0021100,MeSH:D001943,MedGen:C1458155,SNOMED_CT:126926005|Human_Phenotype_Ontology:HP:0011459,MONDO:MONDO:0019086,MedGen:C0152018,Orphanet:ORPHA70482|Human_Phenotype_Ontology:HP:0030078,MONDO:MONDO:0005061,MeSH:D000077192,MedGen:C0152013|Human_Phenotype_Ontology:HP:0030359,MONDO:MONDO:0005097,MedGen:C0149782|Human_Phenotype_Ontology:HP:0030692,MONDO:MONDO:0021211,MeSH:D001932,MedGen:C0006118,SNOMED_CT:126952004|Human_Phenotype_Ontology:HP:0100615,MONDO:MONDO:0021068,MeSH:D010051,MedGen:C0919267,OMIM:167000,SNOMED_CT:123843001|Human_Phenotype_Ontology:HP:0100834,MeSH:D015179,MedGen:C0009404,SNOMED_CT:126837005|MONDO:MONDO:0005036,MedGen:C0278701|MONDO:MONDO:0006046,MedGen:C0279663|MONDO:MONDO:0006485,MedGen:C0280630|MONDO:MONDO:0010150,MeSH:D000077195,MedGen:C1168401,OMIM:275355,SNOMED_CT:716659002|MONDO:MONDO:0015356,MedGen:C0027672,Orphanet:ORPHA140162,SNOMED_CT:699346009|MONDO:MONDO:0018177,MeSH:D005909,MedGen:C0017636,Orphanet:ORPHA360,SNOMED_CT:63634009|MONDO:MONDO:0018875,MedGen:C0085390,OMIM:PS151623,Orphanet:ORPHA524,SNOMED_CT:428850001;CLNHGVS=NC_000017.11:g.7674947A>T;CLNREVSTAT=criteria_provided,_multiple_submitters,_no_conflicts;CLNSIG=Uncertain_significance;CLNVC=single_nucleotide_variant;CLNVCSO=SO:0001483;GENEINFO=TP53:7157;MC=SO:0001583|missense_variant;ORIGIN=3;RS=760043106;Pangolin=ENSG00000141510.17|7:0.0|7:-0.01
chr17	7674948	376617	T	A	.	.	ALLELEID=363496;CLNDN=Hepatocellular_carcinoma|Acute_myeloid_leukemia|Chronic_lymphocytic_leukemia|Pancreatic_adenocarcinoma|Multiple_myeloma|Breast_neoplasm|Carcinoma_of_esophagus|Lung_adenocarcinoma|Squamous_cell_lung_carcinoma|Neoplasm_of_brain|Neoplasm_of_the_large_intestine|Adenocarcinoma_of_stomach|Ovarian_Serous_Cystadenocarcinoma|Uterine_Carcinosarcoma|Malignant_tumor_of_esophagus|Squamous_cell_carcinoma_of_the_head_and_neck|Glioblastoma|Li-Fraumeni_syndrome;CLNDISDB=Human_Phenotype_Ontology:HP:0001402,Human_Phenotype_Ontology:HP:0002899,Human_Phenotype_Ontology:HP:0003007,Human_Phenotype_Ontology:HP:0006750,MedGen:C2239176,OMIM:114550,Orphanet:ORPHA88673,SNOMED_CT:187769009,SNOMED_CT:25370001|Human_Phenotype_Ontology:HP:0001914,Human_Phenotype_Ontology:HP:0004808,Human_Phenotype_Ontology:HP:0004843,Human_Phenotype_Ontology:HP:0005516,Human_Phenotype_Ontology:HP:0006724,Human_Phenotype_Ontology:HP:0006728,MONDO:MONDO:0018874,MeSH:D015470,MedGen:C0023467,OMIM:601626,Orphanet:ORPHA519,SNOMED_CT:17788007|Human_Phenotype_Ontology:HP:0005550,Human_Phenotype_Ontology:HP:0006734,Human_Phenotype_Ontology:HP:0006760,MONDO:MONDO:0004948,MeSH:D015451,MedGen:C0023434,OMIM:151400,Orphanet:ORPHA67038,SNOMED_CT:277473004,SNOMED_CT:51092000|Human_Phenotype_Ontology:HP:0006725,MONDO:MONDO:0006047,MedGen:C0281361|Human_Phenotype_Ontology:HP:0006775,MONDO:MONDO:0009693,MeSH:D009101,MedGen:C0026764,OMIM:254500,Orphanet:ORPHA29073,SNOMED_CT:109989006,SNOMED_CT:55921005|Human_Phenotype_Ontology:HP:0010623,Human_Phenotype_Ontology:HP:0100013,MONDO:MONDO:0021100,MeSH:D001943,MedGen:C1458155,SNOMED_CT:126926005|Human_Phenotype_Ontology:HP:0011459,MONDO:MONDO:0019086,MedGen:C0152018,Orphanet:ORPHA70482|Human_Phenotype_Ontology:HP:0030078,MONDO:MONDO:0005061,MeSH:D000077192,MedGen:C0152013|Human_Phenotype_Ontology:HP:0030359,MONDO:MONDO:0005097,MedGen:C0149782|Human_Phenotype_Ontology:HP:0030692,MONDO:MONDO:0021211,MeSH:D001932,MedGen:C0006118,SNOMED_CT:126952004|Human_Phenotype_Ontology:HP:0100834,MeSH:D015179,MedGen:C0009404,SNOMED_CT:126837005|MONDO:MONDO:0005036,MedGen:C0278701|MONDO:MONDO:0006046,MedGen:C0279663|MONDO:MONDO:0006485,MedGen:C0280630|MONDO:MONDO:0007576,MedGen:C0546837,OMIM:133239,SNOMED_CT:363402007|MONDO:MONDO:0010150,MeSH:D000077195,MedGen:C1168401,OMIM:275355,SNOMED_CT:716659002|MONDO:MONDO:0018177,MeSH:D005909,MedGen:C0017636,Orphanet:ORPHA360,SNOMED_CT:63634009|MONDO:MONDO:0018875,MedGen:C0085390,OMIM:PS151623,Orphanet:ORPHA524,SNOMED_CT:428850001;CLNHGVS=NC_000017.11:g.7674948T>A;CLNREVSTAT=criteria_provided,_conflicting_interpretations;CLNSIG=Conflicting_interpretations_of_pathogenicity;CLNSIGCONF=Pathogenic(1),Uncertain_significance(1);CLNVC=single_nucleotide_variant;CLNVCSO=SO:0001483;GENEINFO=TP53:7157;MC=SO:0001583|missense_variant;ORIGIN=3;RS=942158624;Pangolin=ENSG00000141510.17|6:0.01|6:-0.01
chr17	7674950	376633	A	C	.	.	ALLELEID=363512;CLNDN=Hepatocellular_carcinoma|Pancreatic_adenocarcinoma|Transitional_cell_carcinoma_of_the_bladder|Breast_neoplasm|Lung_adenocarcinoma|Neoplasm_of_brain|Neoplasm_of_ovary|Neoplasm_of_the_large_intestine|Colorectal_cancer|Ovarian_Serous_Cystadenocarcinoma|Squamous_cell_carcinoma_of_the_head_and_neck|Hereditary_cancer-predisposing_syndrome|Glioblastoma|Li-Fraumeni_syndrome|Neoplasm_of_uterine_cervix;CLNDISDB=Human_Phenotype_Ontology:HP:0001402,Human_Phenotype_Ontology:HP:0002899,Human_Phenotype_Ontology:HP:0003007,Human_Phenotype_Ontology:HP:0006750,MedGen:C2239176,OMIM:114550,Orphanet:ORPHA88673,SNOMED_CT:187769009,SNOMED_CT:25370001|Human_Phenotype_Ontology:HP:0006725,MONDO:MONDO:0006047,MedGen:C0281361|Human_Phenotype_Ontology:HP:0006740,MONDO:MONDO:0005611,MedGen:C0279680|Human_Phenotype_Ontology:HP:0010623,Human_Phenotype_Ontology:HP:0100013,MONDO:MONDO:0021100,MeSH:D001943,MedGen:C1458155,SNOMED_CT:126926005|Human_Phenotype_Ontology:HP:0030078,MONDO:MONDO:0005061,MeSH:D000077192,MedGen:C0152013|Human_Phenotype_Ontology:HP:0030692,MONDO:MONDO:0021211,MeSH:D001932,MedGen:C0006118,SNOMED_CT:126952004|Human_Phenotype_Ontology:HP:0100615,MONDO:MONDO:0021068,MeSH:D010051,MedGen:C0919267,OMIM:167000,SNOMED_CT:123843001|Human_Phenotype_Ontology:HP:0100834,MeSH:D015179,MedGen:C0009404,SNOMED_CT:126837005|MONDO:MONDO:0005575,MedGen:C0009402,OMIM:114500|MONDO:MONDO:0006046,MedGen:C0279663|MONDO:MONDO:0010150,MeSH:D000077195,MedGen:C1168401,OMIM:275355,SNOMED_CT:716659002|MONDO:MONDO:0015356,MedGen:C0027672,Orphanet:ORPHA140162,SNOMED_CT:699346009|MONDO:MONDO:0018177,MeSH:D005909,MedGen:C0017636,Orphanet:ORPHA360,SNOMED_CT:63634009|MONDO:MONDO:0018875,MedGen:C0085390,OMIM:PS151623,Orphanet:ORPHA524,SNOMED_CT:428850001|MONDO:MONDO:0021230,MeSH:D002583,MedGen:C0007873,SNOMED_CT:123841004;CLNHGVS=NC_000017.11:g.7674950A>C;CLNREVSTAT=criteria_provided,_conflicting_interpretations;CLNSIG=Conflicting_interpretations_of_pathogenicity;CLNSIGCONF=Pathogenic(1),Uncertain_significance(2);CLNVC=single_nucleotide_variant;CLNVCSO=SO:0001483;GENEINFO=TP53:7157;MC=SO:0001583|missense_variant;ORIGIN=3;RS=1057519998;Pangolin=ENSG00000141510.17|4:0.02|22:-0.0
chr17	7674950	376635	A	G	.	.	ALLELEID=363514;CLNDN=Hepatocellular_carcinoma|Pancreatic_adenocarcinoma|Transitional_cell_carcinoma_of_the_bladder|Breast_neoplasm|Lung_adenocarcinoma|Neoplasm_of_brain|Neoplasm_of_the_large_intestine|Ovarian_Serous_Cystadenocarcinoma|Squamous_cell_carcinoma_of_the_head_and_neck|Glioblastoma|Li-Fraumeni_syndrome|Neoplasm_of_uterine_cervix;CLNDISDB=Human_Phenotype_Ontology:HP:0001402,Human_Phenotype_Ontology:HP:0002899,Human_Phenotype_Ontology:HP:0003007,Human_Phenotype_Ontology:HP:0006750,MedGen:C2239176,OMIM:114550,Orphanet:ORPHA88673,SNOMED_CT:187769009,SNOMED_CT:25370001|Human_Phenotype_Ontology:HP:0006725,MONDO:MONDO:0006047,MedGen:C0281361|Human_Phenotype_Ontology:HP:0006740,MONDO:MONDO:0005611,MedGen:C0279680|Human_Phenotype_Ontology:HP:0010623,Human_Phenotype_Ontology:HP:0100013,MONDO:MONDO:0021100,MeSH:D001943,MedGen:C1458155,SNOMED_CT:126926005|Human_Phenotype_Ontology:HP:0030078,MONDO:MONDO:0005061,MeSH:D000077192,MedGen:C0152013|Human_Phenotype_Ontology:HP:0030692,MONDO:MONDO:0021211,MeSH:D001932,MedGen:C0006118,SNOMED_CT:126952004|Human_Phenotype_Ontology:HP:0100834,MeSH:D015179,MedGen:C0009404,SNOMED_CT:126837005|MONDO:MONDO:0006046,MedGen:C0279663|MONDO:MONDO:0010150,MeSH:D000077195,MedGen:C1168401,OMIM:275355,SNOMED_CT:716659002|MONDO:MONDO:0018177,MeSH:D005909,MedGen:C0017636,Orphanet:ORPHA360,SNOMED_CT:63634009|MONDO:MONDO:0018875,MedGen:C0085390,OMIM:PS151623,Orphanet:ORPHA524,SNOMED_CT:428850001|MONDO:MONDO:0021230,MeSH:D002583,MedGen:C0007873,SNOMED_CT:123841004;CLNHGVS=NC_000017.11:g.7674950A>G;CLNREVSTAT=criteria_provided,_single_submitter;CLNSIG=Uncertain_significance;CLNVC=single_nucleotide_variant;CLNVCSO=SO:0001483;GENEINFO=TP53:7157;MC=SO:0001583|missense_variant;ORIGIN=3;RS=1057519998;Pangolin=ENSG00000141510.17|4:0.02|2:-0.0
chr17	7674950	376634	A	T	.	.	ALLELEID=363513;CLNDN=Hepatocellular_carcinoma|Pancreatic_adenocarcinoma|Transitional_cell_carcinoma_of_the_bladder|Breast_neoplasm|Lung_adenocarcinoma|Neoplasm_of_brain|Neoplasm_of_ovary|Neoplasm_of_the_large_intestine|Ovarian_Serous_Cystadenocarcinoma|Squamous_cell_carcinoma_of_the_head_and_neck|Hereditary_cancer-predisposing_syndrome|Glioblastoma|Neoplasm_of_uterine_cervix;CLNDISDB=Human_Phenotype_Ontology:HP:0001402,Human_Phenotype_Ontology:HP:0002899,Human_Phenotype_Ontology:HP:0003007,Human_Phenotype_Ontology:HP:0006750,MedGen:C2239176,OMIM:114550,Orphanet:ORPHA88673,SNOMED_CT:187769009,SNOMED_CT:25370001|Human_Phenotype_Ontology:HP:0006725,MONDO:MONDO:0006047,MedGen:C0281361|Human_Phenotype_Ontology:HP:0006740,MONDO:MONDO:0005611,MedGen:C0279680|Human_Phenotype_Ontology:HP:0010623,Human_Phenotype_Ontology:HP:0100013,MONDO:MONDO:0021100,MeSH:D001943,MedGen:C1458155,SNOMED_CT:126926005|Human_Phenotype_Ontology:HP:0030078,MONDO:MONDO:0005061,MeSH:D000077192,MedGen:C0152013|Human_Phenotype_Ontology:HP:0030692,MONDO:MONDO:0021211,MeSH:D001932,MedGen:C0006118,SNOMED_CT:126952004|Human_Phenotype_Ontology:HP:0100615,MONDO:MONDO:0021068,MeSH:D010051,MedGen:C0919267,OMIM:167000,SNOMED_CT:123843001|Human_Phenotype_Ontology:HP:0100834,MeSH:D015179,MedGen:C0009404,SNOMED_CT:126837005|MONDO:MONDO:0006046,MedGen:C0279663|MONDO:MONDO:0010150,MeSH:D000077195,MedGen:C1168401,OMIM:275355,SNOMED_CT:716659002|MONDO:MONDO:0015356,MedGen:C0027672,Orphanet:ORPHA140162,SNOMED_CT:699346009|MONDO:MONDO:0018177,MeSH:D005909,MedGen:C0017636,Orphanet:ORPHA360,SNOMED_CT:63634009|MONDO:MONDO:0021230,MeSH:D002583,MedGen:C0007873,SNOMED_CT:123841004;CLNHGVS=NC_000017.11:g.7674950A>T;CLNREVSTAT=criteria_provided,_single_submitter;CLNSIG=Uncertain_significance;CLNVC=single_nucleotide_variant;CLNVCSO=SO:0001483;GENEINFO=TP53:7157;MC=SO:0001583|missense_variant;ORIGIN=3;RS=1057519998;Pangolin=ENSG00000141510.17|21:0.0|4:-0.01
chr17	7674953	185822	T	A	.	.	ALLELEID=185366;CLNDN=Hepatocellular_carcinoma|Acute_myeloid_leukemia|Chronic_lymphocytic_leukemia|Pancreatic_adenocarcinoma|Transitional_cell_carcinoma_of_the_bladder|Breast_neoplasm|Brainstem_glioma|Carcinoma_of_esophagus|Lung_adenocarcinoma|Small_cell_lung_carcinoma|Squamous_cell_lung_carcinoma|Neoplasm_of_brain|Neoplasm_of_ovary|Neoplasm_of_the_large_intestine|Adenocarcinoma_of_stomach|Adenocarcinoma_of_prostate|Ovarian_Serous_Cystadenocarcinoma|Uterine_Carcinosarcoma|Squamous_cell_carcinoma_of_the_head_and_neck|Hereditary_cancer-predisposing_syndrome|Li-Fraumeni_syndrome|Papillary_renal_cell_carcinoma,_sporadic|Malignant_neoplasm_of_body_of_uterus;CLNDISDB=Human_Phenotype_Ontology:HP:0001402,Human_Phenotype_Ontology:HP:0002899,Human_Phenotype_Ontology:HP:0003007,Human_Phenotype_Ontology:HP:0006750,MedGen:C2239176,OMIM:114550,Orphanet:ORPHA88673,SNOMED_CT:187769009,SNOMED_CT:25370001|Human_Phenotype_Ontology:HP:0001914,Human_Phenotype_Ontology:HP:0004808,Human_Phenotype_Ontology:HP:0004843,Human_Phenotype_Ontology:HP:0005516,Human_Phenotype_Ontology:HP:0006724,Human_Phenotype_Ontology:HP:0006728,MONDO:MONDO:0018874,MeSH:D015470,MedGen:C0023467,OMIM:601626,Orphanet:ORPHA519,SNOMED_CT:17788007|Human_Phenotype_Ontology:HP:0005550,Human_Phenotype_Ontology:HP:0006734,Human_Phenotype_Ontology:HP:0006760,MONDO:MONDO:0004948,MeSH:D015451,MedGen:C0023434,OMIM:151400,Orphanet:ORPHA67038,SNOMED_CT:277473004,SNOMED_CT:51092000|Human_Phenotype_Ontology:HP:0006725,MONDO:MONDO:0006047,MedGen:C0281361|Human_Phenotype_Ontology:HP:0006740,MONDO:MONDO:0005611,MedGen:C0279680|Human_Phenotype_Ontology:HP:0010623,Human_Phenotype_Ontology:HP:0100013,MONDO:MONDO:0021100,MeSH:D001943,MedGen:C1458155,SNOMED_CT:126926005|Human_Phenotype_Ontology:HP:0010796,MONDO:MONDO:0002911,MedGen:C0677865|Human_Phenotype_Ontology:HP:0011459,MONDO:MONDO:0019086,MedGen:C0152018,Orphanet:ORPHA70482|Human_Phenotype_Ontology:HP:0030078,MONDO:MONDO:0005061,MeSH:D000077192,MedGen:C0152013|Human_Phenotype_Ontology:HP:0030357,MONDO:MONDO:0008433,MeSH:D055752,MedGen:C0149925,OMIM:182280,Orphanet:ORPHA70573|Human_Phenotype_Ontology:HP:0030359,MONDO:MONDO:0005097,MedGen:C0149782|Human_Phenotype_Ontology:HP:0030692,MONDO:MONDO:0021211,MeSH:D001932,MedGen:C0006118,SNOMED_CT:126952004|Human_Phenotype_Ontology:HP:0100615,MONDO:MONDO:0021068,MeSH:D010051,MedGen:C0919267,OMIM:167000,SNOMED_CT:123843001|Human_Phenotype_Ontology:HP:0100834,MeSH:D015179,MedGen:C0009404,SNOMED_CT:126837005|MONDO:MONDO:0005036,MedGen:C0278701|MONDO:MONDO:0005082,MedGen:C0007112|MONDO:MONDO:0006046,MedGen:C0279663|MONDO:MONDO:0006485,MedGen:C0280630|MONDO:MONDO:0010150,MeSH:D000077195,MedGen:C1168401,OMIM:275355,SNOMED_CT:716659002|MONDO:MONDO:0015356,MedGen:C0027672,Orphanet:ORPHA140162,SNOMED_CT:699346009|MONDO:MONDO:0018875,MedGen:C0085390,OMIM:PS151623,Orphanet:ORPHA524,SNOMED_CT:428850001|MeSH:C538614,MedGen:C1336078|MedGen:C0153574;CLNHGVS=NC_000017.11:g.7674953T>A;CLNREVSTAT=criteria_provided,_conflicting_interpretations;CLNSIG=Conflicting_interpretations_of_pathogenicity;CLNSIGCONF=Pathogenic(1),Uncertain_significance(1);CLNVC=single_nucleotide_variant;CLNVCSO=SO:0001483;CLNVI=UniProtKB_(protein):P04637#VAR_044992;GENEINFO=TP53:7157;MC=SO:0001583|missense_variant;ORIGIN=3;RS=786201838;Pangolin=ENSG00000141510.17|1:0.06|18:-0.01
chr17	7674955	922531	C	A	.	.	ALLELEID=914194;CLNDN=Hereditary_cancer-predisposing_syndrome|Li-Fraumeni_syndrome;CLNDISDB=MONDO:MONDO:0015356,MedGen:C0027672,Orphanet:ORPHA140162,SNOMED_CT:699346009|MONDO:MONDO:0018875,MedGen:C0085390,OMIM:PS151623,Orphanet:ORPHA524,SNOMED_CT:428850001;CLNHGVS=NC_000017.11:g.7674955C>A;CLNREVSTAT=criteria_provided,_multiple_submitters,_no_conflicts;CLNSIG=Uncertain_significance;CLNVC=single_nucleotide_variant;CLNVCSO=SO:0001483;GENEINFO=TP53:7157;MC=SO:0001583|missense_variant;ORIGIN=1;Pangolin=ENSG00000141510.17|16:0.01|-1:-0.09
chr17	7674956	182931	T	C	.	.	ALLELEID=181009;CLNDN=Hereditary_cancer-predisposing_syndrome|Li-Fraumeni_syndrome|not_provided;CLNDISDB=MONDO:MONDO:0015356,MedGen:C0027672,Orphanet:ORPHA140162,SNOMED_CT:699346009|MONDO:MONDO:0018875,MedGen:C0085390,OMIM:PS151623,Orphanet:ORPHA524,SNOMED_CT:428850001|MedGen:CN517202;CLNHGVS=NC_000017.11:g.7674956T>C;CLNREVSTAT=criteria_provided,_multiple_submitters,_no_conflicts;CLNSIG=Uncertain_significance;CLNVC=single_nucleotide_variant;CLNVCSO=SO:0001483;CLNVI=UniProtKB_(protein):P04637#VAR_005946;GENEINFO=TP53:7157;MC=SO:0001583|missense_variant;ORIGIN=1;RS=730882002;Pangolin=ENSG00000141510.17|15:0.01|-2:-0.09
chr17	7674956	1036209	T	G	.	.	ALLELEID=1033676;CLNDN=Li-Fraumeni_syndrome;CLNDISDB=MONDO:MONDO:0018875,MedGen:C0085390,OMIM:PS151623,Orphanet:ORPHA524,SNOMED_CT:428850001;CLNHGVS=NC_000017.11:g.7674956T>G;CLNREVSTAT=criteria_provided,_single_submitter;CLNSIG=Uncertain_significance;CLNVC=single_nucleotide_variant;CLNVCSO=SO:0001483;GENEINFO=TP53:7157;MC=SO:0001583|missense_variant;ORIGIN=1;Pangolin=ENSG00000141510.17|15:0.01|-2:-0.09
chr17	7674956	458551	TGAG	T	.	.	ALLELEID=467542;CLNDN=Hereditary_cancer-predisposing_syndrome|Li-Fraumeni_syndrome;CLNDISDB=MONDO:MONDO:0015356,MedGen:C0027672,Orphanet:ORPHA140162,SNOMED_CT:699346009|MONDO:MONDO:0018875,MedGen:C0085390,OMIM:PS151623,Orphanet:ORPHA524,SNOMED_CT:428850001;CLNHGVS=NC_000017.11:g.7674958_7674960AGG[1];CLNREVSTAT=criteria_provided,_multiple_submitters,_no_conflicts;CLNSIG=Uncertain_significance;CLNVC=Microsatellite;CLNVCSO=SO:0000289;GENEINFO=TP53:7157;MC=SO:0001822|inframe_deletion;ORIGIN=1;RS=1555525902;Pangolin=ENSG00000141510.17|15:0.0|-2:-0.07
chr17	7674959	127816	G	C	.	.	AF_EXAC=2e-05;ALLELEID=133273;CLNDN=Li-Fraumeni_syndrome_1|Hereditary_cancer-predisposing_syndrome|Li-Fraumeni_syndrome|not_specified|not_provided;CLNDISDB=Gene:553989,MONDO:MONDO:0007903,MedGen:C1835398,OMIM:151623|MONDO:MONDO:0015356,MedGen:C0027672,Orphanet:ORPHA140162,SNOMED_CT:699346009|MONDO:MONDO:0018875,MedGen:C0085390,OMIM:PS151623,Orphanet:ORPHA524,SNOMED_CT:428850001|MedGen:CN169374|MedGen:CN517202;CLNHGVS=NC_000017.11:g.7674959G>C;CLNREVSTAT=reviewed_by_expert_panel;CLNSIG=Uncertain_significance;CLNVC=single_nucleotide_variant;CLNVCSO=SO:0001483;CLNVI=ClinGen_TP53_Variant_Curation_Expert_Panel,ClinGen:dd649552-60d0-4411-92ac-361dc7acac10|UniProtKB_(protein):P04637#VAR_044986;GENEINFO=TP53:7157;MC=SO:0001583|missense_variant;ORIGIN=1;RS=587778718;Pangolin=ENSG00000141510.17|12:0.01|-5:-0.07
chr17	7674959	853530	G	T	.	.	ALLELEID=846275;CLNDN=Li-Fraumeni_syndrome;CLNDISDB=MONDO:MONDO:0018875,MedGen:C0085390,OMIM:PS151623,Orphanet:ORPHA524,SNOMED_CT:428850001;CLNHGVS=NC_000017.11:g.7674959G>T;CLNREVSTAT=criteria_provided,_single_submitter;CLNSIG=Uncertain_significance;CLNVC=single_nucleotide_variant;CLNVCSO=SO:0001483;GENEINFO=TP53:7157;MC=SO:0001583|missense_variant;ORIGIN=1;Pangolin=ENSG00000141510.17|12:0.0|-5:-0.06
chr17	7674960	1024017	G	A	.	.	ALLELEID=1013156;CLNDN=Li-Fraumeni_syndrome;CLNDISDB=MONDO:MONDO:0018875,MedGen:C0085390,OMIM:PS151623,Orphanet:ORPHA524,SNOMED_CT:428850001;CLNHGVS=NC_000017.11:g.7674960G>A;CLNREVSTAT=criteria_provided,_single_submitter;CLNSIG=Uncertain_significance;CLNVC=single_nucleotide_variant;CLNVCSO=SO:0001483;GENEINFO=TP53:7157;MC=SO:0001583|missense_variant;ORIGIN=1;Pangolin=ENSG00000141510.17|11:0.0|-6:-0.02
chr17	7674962	418517	G	A	.	.	ALLELEID=410268;CLNDN=Li-Fraumeni_syndrome|not_provided;CLNDISDB=MONDO:MONDO:0018875,MedGen:C0085390,OMIM:PS151623,Orphanet:ORPHA524,SNOMED_CT:428850001|MedGen:CN517202;CLNHGVS=NC_000017.11:g.7674962G>A;CLNREVSTAT=criteria_provided,_multiple_submitters,_no_conflicts;CLNSIG=Uncertain_significance;CLNVC=single_nucleotide_variant;CLNVCSO=SO:0001483;GENEINFO=TP53:7157;MC=SO:0001583|missense_variant;ORIGIN=1;RS=876660825;Pangolin=ENSG00000141510.17|-8:0.03|9:-0.0
chr17	7674962	234061	G	C	.	.	ALLELEID=236482;CLNDN=Hereditary_cancer-predisposing_syndrome|Li-Fraumeni_syndrome;CLNDISDB=MONDO:MONDO:0015356,MedGen:C0027672,Orphanet:ORPHA140162,SNOMED_CT:699346009|MONDO:MONDO:0018875,MedGen:C0085390,OMIM:PS151623,Orphanet:ORPHA524,SNOMED_CT:428850001;CLNHGVS=NC_000017.11:g.7674962G>C;CLNREVSTAT=criteria_provided,_multiple_submitters,_no_conflicts;CLNSIG=Uncertain_significance;CLNVC=single_nucleotide_variant;CLNVCSO=SO:0001483;CLNVI=UniProtKB_(protein):P04637#VAR_044981;GENEINFO=TP53:7157;MC=SO:0001583|missense_variant;ORIGIN=1;RS=876660825;Pangolin=ENSG00000141510.17|9:0.0|-8:-0.05
chr17	7674963	646725	G	A	.	.	ALLELEID=646756;CLNDN=Hereditary_cancer-predisposing_syndrome|Li-Fraumeni_syndrome;CLNDISDB=MONDO:MONDO:0015356,MedGen:C0027672,Orphanet:ORPHA140162,SNOMED_CT:699346009|MONDO:MONDO:0018875,MedGen:C0085390,OMIM:PS151623,Orphanet:ORPHA524,SNOMED_CT:428850001;CLNHGVS=NC_000017.11:g.7674963G>A;CLNREVSTAT=criteria_provided,_multiple_submitters,_no_conflicts;CLNSIG=Uncertain_significance;CLNVC=single_nucleotide_variant;CLNVCSO=SO:0001483;GENEINFO=TP53:7157;MC=SO:0001583|missense_variant;ORIGIN=1;RS=876660254;Pangolin=ENSG00000141510.17|-9:0.21|8:-0.0
chr17	7674963	1021934	G	C	.	.	ALLELEID=1013157;CLNDN=Li-Fraumeni_syndrome;CLNDISDB=MONDO:MONDO:0018875,MedGen:C0085390,OMIM:PS151623,Orphanet:ORPHA524,SNOMED_CT:428850001;CLNHGVS=NC_000017.11:g.7674963G>C;CLNREVSTAT=criteria_provided,_single_submitter;CLNSIG=Uncertain_significance;CLNVC=single_nucleotide_variant;CLNVCSO=SO:0001483;GENEINFO=TP53:7157;MC=SO:0001583|missense_variant;ORIGIN=1;Pangolin=ENSG00000141510.17|8:0.01|-9:-0.06
chr17	7674963	233197	G	T	.	.	ALLELEID=236483;CLNDN=Hereditary_cancer-predisposing_syndrome|Li-Fraumeni_syndrome;CLNDISDB=MONDO:MONDO:0015356,MedGen:C0027672,Orphanet:ORPHA140162,SNOMED_CT:699346009|MONDO:MONDO:0018875,MedGen:C0085390,OMIM:PS151623,Orphanet:ORPHA524,SNOMED_CT:428850001;CLNHGVS=NC_000017.11:g.7674963G>T;CLNREVSTAT=criteria_provided,_multiple_submitters,_no_conflicts;CLNSIG=Uncertain_significance;CLNVC=single_nucleotide_variant;CLNVCSO=SO:0001483;CLNVI=UniProtKB_(protein):P04637#VAR_044983;GENEINFO=TP53:7157;MC=SO:0001583|missense_variant;ORIGIN=1;RS=876660254;Pangolin=ENSG00000141510.17|8:0.01|-9:-0.06
chr17	7674965	12382	G	A	.	.	AF_EXAC=4e-05;ALLELEID=27421;CLNDN=Li-Fraumeni_syndrome_1|Hereditary_breast_and_ovarian_cancer_syndrome|Hereditary_cancer-predisposing_syndrome|Li-Fraumeni_syndrome|Familial_colorectal_cancer|not_specified;CLNDISDB=Gene:553989,MONDO:MONDO:0007903,MedGen:C1835398,OMIM:151623|MONDO:MONDO:0003582,MeSH:D061325,MedGen:C0677776,OMIM:PS604370,Orphanet:ORPHA145|MONDO:MONDO:0015356,MedGen:C0027672,Orphanet:ORPHA140162,SNOMED_CT:699346009|MONDO:MONDO:0018875,MedGen:C0085390,OMIM:PS151623,Orphanet:ORPHA524,SNOMED_CT:428850001|MONDO:MONDO:0023113,MedGen:CN280943|MedGen:CN169374;CLNHGVS=NC_000017.11:g.7674965G>A;CLNREVSTAT=criteria_provided,_conflicting_interpretations;CLNSIG=Conflicting_interpretations_of_pathogenicity;CLNSIGCONF=Benign(1),Likely_benign(2),Uncertain_significance(3);CLNVC=single_nucleotide_variant;CLNVCSO=SO:0001483;CLNVI=OMIM_Allelic_Variant:191170.0038|UniProtKB_(protein):P04637#VAR_044978;GENEINFO=TP53:7157;MC=SO:0001583|missense_variant;ORIGIN=1;RS=121912665;Pangolin=ENSG00000141510.17|-11:0.24|6:-0.01
chr17	7674966	528262	C	A	.	.	ALLELEID=531932;CLNDN=Li-Fraumeni_syndrome;CLNDISDB=MONDO:MONDO:0018875,MedGen:C0085390,OMIM:PS151623,Orphanet:ORPHA524,SNOMED_CT:428850001;CLNHGVS=NC_000017.11:g.7674966C>A;CLNREVSTAT=criteria_provided,_single_submitter;CLNSIG=Uncertain_significance;CLNVC=single_nucleotide_variant;CLNVCSO=SO:0001483;GENEINFO=TP53:7157;MC=SO:0001583|missense_variant;ORIGIN=1;RS=1555525921;Pangolin=ENSG00000141510.17|-12:0.56|5:-0.03
chr17	7674969	933702	G	C	.	.	ALLELEID=938236;CLNDN=Li-Fraumeni_syndrome;CLNDISDB=MONDO:MONDO:0018875,MedGen:C0085390,OMIM:PS151623,Orphanet:ORPHA524,SNOMED_CT:428850001;CLNHGVS=NC_000017.11:g.7674969G>C;CLNREVSTAT=criteria_provided,_single_submitter;CLNSIG=Uncertain_significance;CLNVC=single_nucleotide_variant;CLNVCSO=SO:0001483;GENEINFO=TP53:7157;MC=SO:0001583|missense_variant;ORIGIN=1;Pangolin=ENSG00000141510.17|2:0.0|-15:-0.05
chr17	7674971	422532	C	T	.	.	ALLELEID=410269;CLNDN=Hereditary_cancer-predisposing_syndrome|Li-Fraumeni_syndrome|not_provided;CLNDISDB=MONDO:MONDO:0015356,MedGen:C0027672,Orphanet:ORPHA140162,SNOMED_CT:699346009|MONDO:MONDO:0018875,MedGen:C0085390,OMIM:PS151623,Orphanet:ORPHA524,SNOMED_CT:428850001|MedGen:CN517202;CLNHGVS=NC_000017.11:g.7674971C>T;CLNREVSTAT=criteria_provided,_multiple_submitters,_no_conflicts;CLNSIG=Uncertain_significance;CLNVC=single_nucleotide_variant;CLNVCSO=SO:0001483;GENEINFO=TP53:7157;MC=SO:0001583|missense_variant;ORIGIN=1;RS=1064795841;Pangolin=ENSG00000141510.17|-17:0.04|0:-0.05
chr17	7674974	959894	A	G	.	.	ALLELEID=960247;CLNDN=Li-Fraumeni_syndrome;CLNDISDB=MONDO:MONDO:0018875,MedGen:C0085390,OMIM:PS151623,Orphanet:ORPHA524,SNOMED_CT:428850001;CLNHGVS=NC_000017.11:g.7674974A>G;CLNREVSTAT=criteria_provided,_single_submitter;CLNSIG=Uncertain_significance;CLNVC=single_nucleotide_variant;CLNVCSO=SO:0001483;GENEINFO=TP53:7157;MC=SO:0001627|intron_variant;ORIGIN=1;Pangolin=ENSG00000141510.17|-20:0.06|-3:-0.01
chr17	7674980	406584	A	C	.	.	ALLELEID=403030;CLNDN=Li-Fraumeni_syndrome;CLNDISDB=MONDO:MONDO:0018875,MedGen:C0085390,OMIM:PS151623,Orphanet:ORPHA524,SNOMED_CT:428850001;CLNHGVS=NC_000017.11:g.7674980A>C;CLNREVSTAT=criteria_provided,_single_submitter;CLNSIG=Uncertain_significance;CLNVC=single_nucleotide_variant;CLNVCSO=SO:0001483;GENEINFO=TP53:7157;MC=SO:0001627|intron_variant;ORIGIN=1;RS=794727781;Pangolin=ENSG00000141510.17|-26:0.19|-9:-0.21
chr17	7674980	198096	A	T	.	.	ALLELEID=195257;CLNDN=Li-Fraumeni_syndrome|not_provided;CLNDISDB=MONDO:MONDO:0018875,MedGen:C0085390,OMIM:PS151623,Orphanet:ORPHA524,SNOMED_CT:428850001|MedGen:CN517202;CLNHGVS=NC_000017.11:g.7674980A>T;CLNREVSTAT=criteria_provided,_multiple_submitters,_no_conflicts;CLNSIG=Uncertain_significance;CLNVC=single_nucleotide_variant;CLNVCSO=SO:0001483;GENEINFO=TP53:7157;MC=SO:0001627|intron_variant;ORIGIN=1;RS=794727781;Pangolin=ENSG00000141510.17|-2:0.29|-9:-0.85
chr17	7674983	630701	C	T	.	.	ALLELEID=619769;CLNDN=Hereditary_cancer-predisposing_syndrome;CLNDISDB=MONDO:MONDO:0015356,MedGen:C0027672,Orphanet:ORPHA140162,SNOMED_CT:699346009;CLNHGVS=NC_000017.11:g.7674983C>T;CLNREVSTAT=criteria_provided,_single_submitter;CLNSIG=Uncertain_significance;CLNVC=single_nucleotide_variant;CLNVCSO=SO:0001483;GENEINFO=TP53:7157;MC=SO:0001627|intron_variant;ORIGIN=1;RS=1567552329;Pangolin=ENSG00000141510.17|-29:0.03|-12:-0.0
chr17	7674983	976476	CAG	C	.	.	ALLELEID=964741;CLNDN=Li-Fraumeni_syndrome;CLNDISDB=MONDO:MONDO:0018875,MedGen:C0085390,OMIM:PS151623,Orphanet:ORPHA524,SNOMED_CT:428850001;CLNHGVS=NC_000017.11:g.7674984_7674985del;CLNREVSTAT=criteria_provided,_single_submitter;CLNSIG=Uncertain_significance;CLNVC=Deletion;CLNVCSO=SO:0000159;GENEINFO=TP53:7157;MC=SO:0001627|intron_variant;ORIGIN=1;Pangolin=ENSG00000141510.17|-29:0.04|-12:-0.56
chr17	7675043	953890	A	AGCTGCTCACCATCGCTATCT	.	.	ALLELEID=960248;CLNDN=Li-Fraumeni_syndrome;CLNDISDB=MONDO:MONDO:0018875,MedGen:C0085390,OMIM:PS151623,Orphanet:ORPHA524,SNOMED_CT:428850001;CLNHGVS=NC_000017.11:g.7675045_7675064dup;CLNREVSTAT=criteria_provided,_single_submitter;CLNSIG=Uncertain_significance;CLNVC=Duplication;CLNVCSO=SO:1000035;CLNVI=Invitae:8053515;GENEINFO=TP53:7157;MC=SO:0001575|splice_donor_variant;ORIGIN=1;Pangolin=ENSG00000141510.17|10:0.79|30:-0.13
chr17	7675044	458549	G	C	.	.	ALLELEID=468389;CLNDN=Hereditary_cancer-predisposing_syndrome|Li-Fraumeni_syndrome;CLNDISDB=MONDO:MONDO:0015356,MedGen:C0027672,Orphanet:ORPHA140162,SNOMED_CT:699346009|MONDO:MONDO:0018875,MedGen:C0085390,OMIM:PS151623,Orphanet:ORPHA524,SNOMED_CT:428850001;CLNHGVS=NC_000017.11:g.7675044G>C;CLNREVSTAT=criteria_provided,_conflicting_interpretations;CLNSIG=Conflicting_interpretations_of_pathogenicity;CLNSIGCONF=Likely_benign(1),Uncertain_significance(1);CLNVC=single_nucleotide_variant;CLNVCSO=SO:0001483;GENEINFO=TP53:7157;MC=SO:0001627|intron_variant;ORIGIN=1;RS=1224204682;Pangolin=ENSG00000141510.17|1:0.13|9:-0.01
chr17	7675045	256602	C	T	.	.	AF_EXAC=1e-05;ALLELEID=256463;CLNDN=Li-Fraumeni_syndrome|not_specified|not_provided;CLNDISDB=MONDO:MONDO:0018875,MedGen:C0085390,OMIM:PS151623,Orphanet:ORPHA524,SNOMED_CT:428850001|MedGen:CN169374|MedGen:CN517202;CLNHGVS=NC_000017.11:g.7675045C>T;CLNREVSTAT=criteria_provided,_conflicting_interpretations;CLNSIG=Conflicting_interpretations_of_pathogenicity;CLNSIGCONF=Likely_benign(2),Uncertain_significance(2);CLNVC=single_nucleotide_variant;CLNVCSO=SO:0001483;GENEINFO=TP53:7157;MC=SO:0001627|intron_variant;ORIGIN=1;RS=775915220;Pangolin=ENSG00000141510.17|8:0.0|8:-0.0
chr17	7675047	1051765	G	A	.	.	ALLELEID=1050670;CLNDN=Li-Fraumeni_syndrome;CLNDISDB=MONDO:MONDO:0018875,MedGen:C0085390,OMIM:PS151623,Orphanet:ORPHA524,SNOMED_CT:428850001;CLNHGVS=NC_000017.11:g.7675047G>A;CLNREVSTAT=criteria_provided,_single_submitter;CLNSIG=Uncertain_significance;CLNVC=single_nucleotide_variant;CLNVCSO=SO:0001483;GENEINFO=TP53:7157;MC=SO:0001627|intron_variant;ORIGIN=1;Pangolin=ENSG00000141510.17|6:0.0|6:-0.0
chr17	7675047	661650	G	T	.	.	AF_ESP=8e-05;AF_EXAC=1e-05;ALLELEID=653036;CLNDN=Li-Fraumeni_syndrome;CLNDISDB=MONDO:MONDO:0018875,MedGen:C0085390,OMIM:PS151623,Orphanet:ORPHA524,SNOMED_CT:428850001;CLNHGVS=NC_000017.11:g.7675047G>T;CLNREVSTAT=criteria_provided,_single_submitter;CLNSIG=Uncertain_significance;CLNVC=single_nucleotide_variant;CLNVCSO=SO:0001483;GENEINFO=TP53:7157;MC=SO:0001627|intron_variant;ORIGIN=1;RS=370546196;Pangolin=ENSG00000141510.17|49:0.0|6:-0.0
chr17	7675048	650431	C	G	.	.	ALLELEID=652853;CLNDN=Li-Fraumeni_syndrome;CLNDISDB=MONDO:MONDO:0018875,MedGen:C0085390,OMIM:PS151623,Orphanet:ORPHA524,SNOMED_CT:428850001;CLNHGVS=NC_000017.11:g.7675048C>G;CLNREVSTAT=criteria_provided,_single_submitter;CLNSIG=Uncertain_significance;CLNVC=single_nucleotide_variant;CLNVCSO=SO:0001483;GENEINFO=TP53:7157;MC=SO:0001627|intron_variant;ORIGIN=1;RS=1555525956;Pangolin=ENSG00000141510.17|48:0.0|5:-0.39
chr17	7675048	490175	C	T	.	.	ALLELEID=483091;CLNDN=Hereditary_cancer-predisposing_syndrome|Li-Fraumeni_syndrome;CLNDISDB=MONDO:MONDO:0015356,MedGen:C0027672,Orphanet:ORPHA140162,SNOMED_CT:699346009|MONDO:MONDO:0018875,MedGen:C0085390,OMIM:PS151623,Orphanet:ORPHA524,SNOMED_CT:428850001;CLNHGVS=NC_000017.11:g.7675048C>T;CLNREVSTAT=criteria_provided,_multiple_submitters,_no_conflicts;CLNSIG=Uncertain_significance;CLNVC=single_nucleotide_variant;CLNVCSO=SO:0001483;GENEINFO=TP53:7157;MC=SO:0001627|intron_variant;ORIGIN=1;RS=1555525956;Pangolin=ENSG00000141510.17|48:0.0|5:-0.21
chr17	7675049	458548	T	C	.	.	ALLELEID=468874;CLNDN=Li-Fraumeni_syndrome;CLNDISDB=MONDO:MONDO:0018875,MedGen:C0085390,OMIM:PS151623,Orphanet:ORPHA524,SNOMED_CT:428850001;CLNHGVS=NC_000017.11:g.7675049T>C;CLNREVSTAT=criteria_provided,_single_submitter;CLNSIG=Uncertain_significance;CLNVC=single_nucleotide_variant;CLNVCSO=SO:0001483;GENEINFO=TP53:7157;MC=SO:0001627|intron_variant;ORIGIN=1;RS=1357840734;Pangolin=ENSG00000141510.17|50:0.24|4:-0.19
chr17	7675050	1020042	C	T	.	.	ALLELEID=1013158;CLNDN=Li-Fraumeni_syndrome;CLNDISDB=MONDO:MONDO:0018875,MedGen:C0085390,OMIM:PS151623,Orphanet:ORPHA524,SNOMED_CT:428850001;CLNHGVS=NC_000017.11:g.7675050C>T;CLNREVSTAT=criteria_provided,_single_submitter;CLNSIG=Uncertain_significance;CLNVC=single_nucleotide_variant;CLNVCSO=SO:0001483;GENEINFO=TP53:7157;MC=SO:0001627|intron_variant;ORIGIN=1;Pangolin=ENSG00000141510.17|3:0.0|3:-0.0
chr17	7675053	635392	C	G	.	.	ALLELEID=623216;CLNDN=Li-Fraumeni_syndrome|not_provided;CLNDISDB=MONDO:MONDO:0018875,MedGen:C0085390,OMIM:PS151623,Orphanet:ORPHA524,SNOMED_CT:428850001|MedGen:CN517202;CLNHGVS=NC_000017.11:g.7675053C>G;CLNREVSTAT=criteria_provided,_single_submitter;CLNSIG=Uncertain_significance;CLNVC=single_nucleotide_variant;CLNVCSO=SO:0001483;CLNVI=MutSpliceDB:_a_database_of_splice_sites_variants_effects_on_splicing,NIH:CA397841073;GENEINFO=TP53:7157;MC=SO:0001583|missense_variant;ORIGIN=1;RS=776167460;Pangolin=ENSG00000141510.17|46:0.09|0:-0.13
chr17	7675053	840399	C	T	.	.	ALLELEID=846277;CLNDN=Li-Fraumeni_syndrome;CLNDISDB=MONDO:MONDO:0018875,MedGen:C0085390,OMIM:PS151623,Orphanet:ORPHA524,SNOMED_CT:428850001;CLNHGVS=NC_000017.11:g.7675053C>T;CLNREVSTAT=criteria_provided,_single_submitter;CLNSIG=Uncertain_significance;CLNVC=single_nucleotide_variant;CLNVCSO=SO:0001483;GENEINFO=TP53:7157;MC=SO:0001583|missense_variant;ORIGIN=1;Pangolin=ENSG00000141510.17|46:0.2|0:-0.08
chr17	7675054	230006	A	T	.	.	AF_ESP=8e-05;ALLELEID=236484;CLNDN=Hereditary_cancer-predisposing_syndrome|Li-Fraumeni_syndrome|not_provided;CLNDISDB=MONDO:MONDO:0015356,MedGen:C0027672,Orphanet:ORPHA140162,SNOMED_CT:699346009|MONDO:MONDO:0018875,MedGen:C0085390,OMIM:PS151623,Orphanet:ORPHA524,SNOMED_CT:428850001|MedGen:CN517202;CLNHGVS=NC_000017.11:g.7675054A>T;CLNREVSTAT=criteria_provided,_conflicting_interpretations;CLNSIG=Conflicting_interpretations_of_pathogenicity;CLNSIGCONF=Likely_benign(3),Uncertain_significance(1);CLNVC=single_nucleotide_variant;CLNVCSO=SO:0001483;CLNVI=UniProtKB_(protein):P04637#VAR_044964;GENEINFO=TP53:7157;MC=SO:0001583|missense_variant;ORIGIN=1;RS=375275361;Pangolin=ENSG00000141510.17|7:0.0|-1:-0.0
chr17	7675056	406601	C	T	.	.	ALLELEID=402562;CLNDN=Hereditary_cancer-predisposing_syndrome|Li-Fraumeni_syndrome|not_provided;CLNDISDB=MONDO:MONDO:0015356,MedGen:C0027672,Orphanet:ORPHA140162,SNOMED_CT:699346009|MONDO:MONDO:0018875,MedGen:C0085390,OMIM:PS151623,Orphanet:ORPHA524,SNOMED_CT:428850001|MedGen:CN517202;CLNHGVS=NC_000017.11:g.7675056C>T;CLNREVSTAT=criteria_provided,_conflicting_interpretations;CLNSIG=Conflicting_interpretations_of_pathogenicity;CLNSIGCONF=Likely_benign(1),Uncertain_significance(2);CLNVC=single_nucleotide_variant;CLNVCSO=SO:0001483;GENEINFO=TP53:7157;MC=SO:0001583|missense_variant;ORIGIN=1;RS=1060501206;Pangolin=ENSG00000141510.17|-3:0.0|43:-0.0
chr17	7675061	406606	T	C	.	.	ALLELEID=403154;CLNDN=Li-Fraumeni_syndrome;CLNDISDB=MONDO:MONDO:0018875,MedGen:C0085390,OMIM:PS151623,Orphanet:ORPHA524,SNOMED_CT:428850001;CLNHGVS=NC_000017.11:g.7675061T>C;CLNREVSTAT=criteria_provided,_single_submitter;CLNSIG=Uncertain_significance;CLNVC=single_nucleotide_variant;CLNVCSO=SO:0001483;GENEINFO=TP53:7157;MC=SO:0001583|missense_variant;ORIGIN=1;RS=1060501209;Pangolin=ENSG00000141510.17|1:0.84|-8:-0.12
chr17	7675064	480735	G	A	.	.	ALLELEID=480053;CLNDN=Hereditary_cancer-predisposing_syndrome|Li-Fraumeni_syndrome;CLNDISDB=MONDO:MONDO:0015356,MedGen:C0027672,Orphanet:ORPHA140162,SNOMED_CT:699346009|MONDO:MONDO:0018875,MedGen:C0085390,OMIM:PS151623,Orphanet:ORPHA524,SNOMED_CT:428850001;CLNHGVS=NC_000017.11:g.7675064G>A;CLNREVSTAT=criteria_provided,_multiple_submitters,_no_conflicts;CLNSIG=Uncertain_significance;CLNVC=single_nucleotide_variant;CLNVCSO=SO:0001483;GENEINFO=TP53:7157;MC=SO:0001583|missense_variant;ORIGIN=1;RS=1555525970;Pangolin=ENSG00000141510.17|35:0.0|-11:-0.01
chr17	7675065	840834	AGCAGCGCTCATGGTGGGG	A	.	.	ALLELEID=846278;CLNDN=Li-Fraumeni_syndrome;CLNDISDB=MONDO:MONDO:0018875,MedGen:C0085390,OMIM:PS151623,Orphanet:ORPHA524,SNOMED_CT:428850001;CLNHGVS=NC_000017.11:g.7675073_7675090del;CLNREVSTAT=criteria_provided,_single_submitter;CLNSIG=Uncertain_significance;CLNVC=Deletion;CLNVCSO=SO:0000159;CLNVI=Invitae:5809805;GENEINFO=TP53:7157;MC=SO:0001822|inframe_deletion;ORIGIN=1;Pangolin=ENSG00000141510.17|-12:0.01|-12:-0.0
chr17	7675066	423137	G	C	.	.	ALLELEID=410270;CLNDN=Li-Fraumeni_syndrome|not_provided;CLNDISDB=MONDO:MONDO:0018875,MedGen:C0085390,OMIM:PS151623,Orphanet:ORPHA524,SNOMED_CT:428850001|MedGen:CN517202;CLNHGVS=NC_000017.11:g.7675066G>C;CLNREVSTAT=criteria_provided,_multiple_submitters,_no_conflicts;CLNSIG=Uncertain_significance;CLNVC=single_nucleotide_variant;CLNVCSO=SO:0001483;GENEINFO=TP53:7157;MC=SO:0001583|missense_variant;ORIGIN=1;RS=1064796257;Pangolin=ENSG00000141510.17|1:0.01|-13:-0.0
chr17	7675070	39420	C	A	.	.	ALLELEID=48019;CLNDN=Li-Fraumeni_syndrome|Glioma_susceptibility_1;CLNDISDB=MONDO:MONDO:0018875,MedGen:C0085390,OMIM:PS151623,Orphanet:ORPHA524,SNOMED_CT:428850001|MONDO:MONDO:0024498,MedGen:C2750850,OMIM:137800;CLNHGVS=NC_000017.11:g.7675070C>A;CLNREVSTAT=criteria_provided,_single_submitter;CLNSIG=Uncertain_significance;CLNVC=single_nucleotide_variant;CLNVCSO=SO:0001483;CLNVI=OMIM_Allelic_Variant:191170.0042|UniProtKB_(protein):P04637#VAR_005937;GENEINFO=TP53:7157;MC=SO:0001583|missense_variant;ORIGIN=1;RS=397514495;Pangolin=ENSG00000141510.17|29:0.0|-17:-0.0
chr17	7675071	142624	G	A	.	.	ALLELEID=152338;CLNDN=Hereditary_cancer-predisposing_syndrome|Li-Fraumeni_syndrome|not_provided;CLNDISDB=MONDO:MONDO:0015356,MedGen:C0027672,Orphanet:ORPHA140162,SNOMED_CT:699346009|MONDO:MONDO:0018875,MedGen:C0085390,OMIM:PS151623,Orphanet:ORPHA524,SNOMED_CT:428850001|MedGen:CN517202;CLNHGVS=NC_000017.11:g.7675071G>A;CLNREVSTAT=criteria_provided,_conflicting_interpretations;CLNSIG=Conflicting_interpretations_of_pathogenicity;CLNSIGCONF=Likely_pathogenic(1),Pathogenic(1),Uncertain_significance(2);CLNVC=single_nucleotide_variant;CLNVCSO=SO:0001483;CLNVI=UniProtKB_(protein):P04637#VAR_044946;GENEINFO=TP53:7157;MC=SO:0001583|missense_variant;ORIGIN=1;RS=587782596;Pangolin=ENSG00000141510.17|28:0.0|-18:-0.0
chr17	7675071	230764	G	T	.	.	ALLELEID=236486;CLNDN=Hereditary_cancer-predisposing_syndrome|Li-Fraumeni_syndrome;CLNDISDB=MONDO:MONDO:0015356,MedGen:C0027672,Orphanet:ORPHA140162,SNOMED_CT:699346009|MONDO:MONDO:0018875,MedGen:C0085390,OMIM:PS151623,Orphanet:ORPHA524,SNOMED_CT:428850001;CLNHGVS=NC_000017.11:g.7675071G>T;CLNREVSTAT=reviewed_by_expert_panel;CLNSIG=Uncertain_significance;CLNVC=single_nucleotide_variant;CLNVCSO=SO:0001483;CLNVI=ClinGen_TP53_Variant_Curation_Expert_Panel,ClinGen:dc88e22c-bbbf-4aeb-9c2a-0e3babeaaeed|UniProtKB_(protein):P04637#VAR_044950;GENEINFO=TP53:7157;MC=SO:0001583|missense_variant;ORIGIN=1;RS=587782596;Pangolin=ENSG00000141510.17|-18:0.0|28:-0.0
chr17	7675076	376608	T	A	.	.	ALLELEID=363487;CLNDN=Hepatocellular_carcinoma|Acute_myeloid_leukemia|Pancreatic_adenocarcinoma|Squamous_cell_carcinoma_of_the_skin|Breast_neoplasm|Carcinoma_of_esophagus|Malignant_melanoma_of_skin|Lung_adenocarcinoma|Small_cell_lung_carcinoma|Squamous_cell_lung_carcinoma|Neoplasm_of_brain|Neoplasm_of_the_large_intestine|Carcinoma_of_gallbladder|Adenocarcinoma_of_stomach|Ovarian_Serous_Cystadenocarcinoma|Uterine_Carcinosarcoma|Squamous_cell_carcinoma_of_the_head_and_neck|Glioblastoma|Li-Fraumeni_syndrome|Malignant_neoplasm_of_body_of_uterus;CLNDISDB=Human_Phenotype_Ontology:HP:0001402,Human_Phenotype_Ontology:HP:0002899,Human_Phenotype_Ontology:HP:0003007,Human_Phenotype_Ontology:HP:0006750,MedGen:C2239176,OMIM:114550,Orphanet:ORPHA88673,SNOMED_CT:187769009,SNOMED_CT:25370001|Human_Phenotype_Ontology:HP:0001914,Human_Phenotype_Ontology:HP:0004808,Human_Phenotype_Ontology:HP:0004843,Human_Phenotype_Ontology:HP:0005516,Human_Phenotype_Ontology:HP:0006724,Human_Phenotype_Ontology:HP:0006728,MONDO:MONDO:0018874,MeSH:D015470,MedGen:C0023467,OMIM:601626,Orphanet:ORPHA519,SNOMED_CT:17788007|Human_Phenotype_Ontology:HP:0006725,MONDO:MONDO:0006047,MedGen:C0281361|Human_Phenotype_Ontology:HP:0006739,Human_Phenotype_Ontology:HP:0007614,MONDO:MONDO:0002529,MedGen:C0553723|Human_Phenotype_Ontology:HP:0010623,Human_Phenotype_Ontology:HP:0100013,MONDO:MONDO:0021100,MeSH:D001943,MedGen:C1458155,SNOMED_CT:126926005|Human_Phenotype_Ontology:HP:0011459,MONDO:MONDO:0019086,MedGen:C0152018,Orphanet:ORPHA70482|Human_Phenotype_Ontology:HP:0012056,MONDO:MONDO:0005012,MeSH:C562393,MedGen:C0151779,SNOMED_CT:93655004|Human_Phenotype_Ontology:HP:0030078,MONDO:MONDO:0005061,MeSH:D000077192,MedGen:C0152013|Human_Phenotype_Ontology:HP:0030357,MONDO:MONDO:0008433,MeSH:D055752,MedGen:C0149925,OMIM:182280,Orphanet:ORPHA70573|Human_Phenotype_Ontology:HP:0030359,MONDO:MONDO:0005097,MedGen:C0149782|Human_Phenotype_Ontology:HP:0030692,MONDO:MONDO:0021211,MeSH:D001932,MedGen:C0006118,SNOMED_CT:126952004|Human_Phenotype_Ontology:HP:0100834,MeSH:D015179,MedGen:C0009404,SNOMED_CT:126837005|MONDO:MONDO:0003220,MedGen:C0235782|MONDO:MONDO:0005036,MedGen:C0278701|MONDO:MONDO:0006046,MedGen:C0279663|MONDO:MONDO:0006485,MedGen:C0280630|MONDO:MONDO:0010150,MeSH:D000077195,MedGen:C1168401,OMIM:275355,SNOMED_CT:716659002|MONDO:MONDO:0018177,MeSH:D005909,MedGen:C0017636,Orphanet:ORPHA360,SNOMED_CT:63634009|MONDO:MONDO:0018875,MedGen:C0085390,OMIM:PS151623,Orphanet:ORPHA524,SNOMED_CT:428850001|MedGen:C0153574;CLNHGVS=NC_000017.11:g.7675076T>A;CLNREVSTAT=criteria_provided,_single_submitter;CLNSIG=Uncertain_significance;CLNVC=single_nucleotide_variant;CLNVCSO=SO:0001483;GENEINFO=TP53:7157;MC=SO:0001583|missense_variant;ORIGIN=3;RS=1057519991;Pangolin=ENSG00000141510.17|23:0.0|-23:-0.0
chr17	7675076	376606	T	C	.	.	ALLELEID=363485;CLNDN=Hepatocellular_carcinoma|Acute_myeloid_leukemia|Pancreatic_adenocarcinoma|Squamous_cell_carcinoma_of_the_skin|Breast_neoplasm|Carcinoma_of_esophagus|Malignant_melanoma_of_skin|Lung_adenocarcinoma|Small_cell_lung_carcinoma|Squamous_cell_lung_carcinoma|Neoplasm_of_brain|Neoplasm_of_ovary|Neoplasm_of_the_large_intestine|Carcinoma_of_gallbladder|Adenocarcinoma_of_stomach|Ovarian_Serous_Cystadenocarcinoma|Uterine_Carcinosarcoma|Squamous_cell_carcinoma_of_the_head_and_neck|Hereditary_cancer-predisposing_syndrome|Glioblastoma|Li-Fraumeni_syndrome|Malignant_neoplasm_of_body_of_uterus;CLNDISDB=Human_Phenotype_Ontology:HP:0001402,Human_Phenotype_Ontology:HP:0002899,Human_Phenotype_Ontology:HP:0003007,Human_Phenotype_Ontology:HP:0006750,MedGen:C2239176,OMIM:114550,Orphanet:ORPHA88673,SNOMED_CT:187769009,SNOMED_CT:25370001|Human_Phenotype_Ontology:HP:0001914,Human_Phenotype_Ontology:HP:0004808,Human_Phenotype_Ontology:HP:0004843,Human_Phenotype_Ontology:HP:0005516,Human_Phenotype_Ontology:HP:0006724,Human_Phenotype_Ontology:HP:0006728,MONDO:MONDO:0018874,MeSH:D015470,MedGen:C0023467,OMIM:601626,Orphanet:ORPHA519,SNOMED_CT:17788007|Human_Phenotype_Ontology:HP:0006725,MONDO:MONDO:0006047,MedGen:C0281361|Human_Phenotype_Ontology:HP:0006739,Human_Phenotype_Ontology:HP:0007614,MONDO:MONDO:0002529,MedGen:C0553723|Human_Phenotype_Ontology:HP:0010623,Human_Phenotype_Ontology:HP:0100013,MONDO:MONDO:0021100,MeSH:D001943,MedGen:C1458155,SNOMED_CT:126926005|Human_Phenotype_Ontology:HP:0011459,MONDO:MONDO:0019086,MedGen:C0152018,Orphanet:ORPHA70482|Human_Phenotype_Ontology:HP:0012056,MONDO:MONDO:0005012,MeSH:C562393,MedGen:C0151779,SNOMED_CT:93655004|Human_Phenotype_Ontology:HP:0030078,MONDO:MONDO:0005061,MeSH:D000077192,MedGen:C0152013|Human_Phenotype_Ontology:HP:0030357,MONDO:MONDO:0008433,MeSH:D055752,MedGen:C0149925,OMIM:182280,Orphanet:ORPHA70573|Human_Phenotype_Ontology:HP:0030359,MONDO:MONDO:0005097,MedGen:C0149782|Human_Phenotype_Ontology:HP:0030692,MONDO:MONDO:0021211,MeSH:D001932,MedGen:C0006118,SNOMED_CT:126952004|Human_Phenotype_Ontology:HP:0100615,MONDO:MONDO:0021068,MeSH:D010051,MedGen:C0919267,OMIM:167000,SNOMED_CT:123843001|Human_Phenotype_Ontology:HP:0100834,MeSH:D015179,MedGen:C0009404,SNOMED_CT:126837005|MONDO:MONDO:0003220,MedGen:C0235782|MONDO:MONDO:0005036,MedGen:C0278701|MONDO:MONDO:0006046,MedGen:C0279663|MONDO:MONDO:0006485,MedGen:C0280630|MONDO:MONDO:0010150,MeSH:D000077195,MedGen:C1168401,OMIM:275355,SNOMED_CT:716659002|MONDO:MONDO:0015356,MedGen:C0027672,Orphanet:ORPHA140162,SNOMED_CT:699346009|MONDO:MONDO:0018177,MeSH:D005909,MedGen:C0017636,Orphanet:ORPHA360,SNOMED_CT:63634009|MONDO:MONDO:0018875,MedGen:C0085390,OMIM:PS151623,Orphanet:ORPHA524,SNOMED_CT:428850001|MedGen:C0153574;CLNHGVS=NC_000017.11:g.7675076T>C;CLNREVSTAT=criteria_provided,_conflicting_interpretations;CLNSIG=Conflicting_interpretations_of_pathogenicity;CLNSIGCONF=Pathogenic(1),Uncertain_significance(2);CLNVC=single_nucleotide_variant;CLNVCSO=SO:0001483;GENEINFO=TP53:7157;MC=SO:0001583|missense_variant;ORIGIN=3;RS=1057519991;Pangolin=ENSG00000141510.17|1:0.01|-23:-0.01
chr17	7675077	376609	G	T	.	.	ALLELEID=363488;CLNDN=Hepatocellular_carcinoma|Acute_myeloid_leukemia|Pancreatic_adenocarcinoma|Squamous_cell_carcinoma_of_the_skin|Breast_neoplasm|Carcinoma_of_esophagus|Malignant_melanoma_of_skin|Lung_adenocarcinoma|Small_cell_lung_carcinoma|Squamous_cell_lung_carcinoma|Neoplasm_of_brain|Neoplasm_of_the_large_intestine|Carcinoma_of_gallbladder|Adenocarcinoma_of_stomach|Ovarian_Serous_Cystadenocarcinoma|Uterine_Carcinosarcoma|Squamous_cell_carcinoma_of_the_head_and_neck|Hereditary_cancer-predisposing_syndrome|Glioblastoma|Li-Fraumeni_syndrome|Malignant_neoplasm_of_body_of_uterus;CLNDISDB=Human_Phenotype_Ontology:HP:0001402,Human_Phenotype_Ontology:HP:0002899,Human_Phenotype_Ontology:HP:0003007,Human_Phenotype_Ontology:HP:0006750,MedGen:C2239176,OMIM:114550,Orphanet:ORPHA88673,SNOMED_CT:187769009,SNOMED_CT:25370001|Human_Phenotype_Ontology:HP:0001914,Human_Phenotype_Ontology:HP:0004808,Human_Phenotype_Ontology:HP:0004843,Human_Phenotype_Ontology:HP:0005516,Human_Phenotype_Ontology:HP:0006724,Human_Phenotype_Ontology:HP:0006728,MONDO:MONDO:0018874,MeSH:D015470,MedGen:C0023467,OMIM:601626,Orphanet:ORPHA519,SNOMED_CT:17788007|Human_Phenotype_Ontology:HP:0006725,MONDO:MONDO:0006047,MedGen:C0281361|Human_Phenotype_Ontology:HP:0006739,Human_Phenotype_Ontology:HP:0007614,MONDO:MONDO:0002529,MedGen:C0553723|Human_Phenotype_Ontology:HP:0010623,Human_Phenotype_Ontology:HP:0100013,MONDO:MONDO:0021100,MeSH:D001943,MedGen:C1458155,SNOMED_CT:126926005|Human_Phenotype_Ontology:HP:0011459,MONDO:MONDO:0019086,MedGen:C0152018,Orphanet:ORPHA70482|Human_Phenotype_Ontology:HP:0012056,MONDO:MONDO:0005012,MeSH:C562393,MedGen:C0151779,SNOMED_CT:93655004|Human_Phenotype_Ontology:HP:0030078,MONDO:MONDO:0005061,MeSH:D000077192,MedGen:C0152013|Human_Phenotype_Ontology:HP:0030357,MONDO:MONDO:0008433,MeSH:D055752,MedGen:C0149925,OMIM:182280,Orphanet:ORPHA70573|Human_Phenotype_Ontology:HP:0030359,MONDO:MONDO:0005097,MedGen:C0149782|Human_Phenotype_Ontology:HP:0030692,MONDO:MONDO:0021211,MeSH:D001932,MedGen:C0006118,SNOMED_CT:126952004|Human_Phenotype_Ontology:HP:0100834,MeSH:D015179,MedGen:C0009404,SNOMED_CT:126837005|MONDO:MONDO:0003220,MedGen:C0235782|MONDO:MONDO:0005036,MedGen:C0278701|MONDO:MONDO:0006046,MedGen:C0279663|MONDO:MONDO:0006485,MedGen:C0280630|MONDO:MONDO:0010150,MeSH:D000077195,MedGen:C1168401,OMIM:275355,SNOMED_CT:716659002|MONDO:MONDO:0015356,MedGen:C0027672,Orphanet:ORPHA140162,SNOMED_CT:699346009|MONDO:MONDO:0018177,MeSH:D005909,MedGen:C0017636,Orphanet:ORPHA360,SNOMED_CT:63634009|MONDO:MONDO:0018875,MedGen:C0085390,OMIM:PS151623,Orphanet:ORPHA524,SNOMED_CT:428850001|MedGen:C0153574;CLNHGVS=NC_000017.11:g.7675077G>T;CLNREVSTAT=criteria_provided,_conflicting_interpretations;CLNSIG=Conflicting_interpretations_of_pathogenicity;CLNSIGCONF=Likely_pathogenic(1),Uncertain_significance(1);CLNVC=single_nucleotide_variant;CLNVCSO=SO:0001483;GENEINFO=TP53:7157;MC=SO:0001583|missense_variant;ORIGIN=3;RS=587780070;Pangolin=ENSG00000141510.17|-24:0.0|-24:-0.0
chr17	7675078	947223	G	C	.	.	ALLELEID=928554;CLNDN=Li-Fraumeni_syndrome;CLNDISDB=MONDO:MONDO:0018875,MedGen:C0085390,OMIM:PS151623,Orphanet:ORPHA524,SNOMED_CT:428850001;CLNHGVS=NC_000017.11:g.7675078G>C;CLNREVSTAT=criteria_provided,_single_submitter;CLNSIG=Uncertain_significance;CLNVC=single_nucleotide_variant;CLNVCSO=SO:0001483;GENEINFO=TP53:7157;MC=SO:0001583|missense_variant;ORIGIN=1;Pangolin=ENSG00000141510.17|-25:0.0|-25:-0.0
chr17	7675078	575702	G	T	.	.	ALLELEID=569777;CLNDN=Hereditary_cancer-predisposing_syndrome|Li-Fraumeni_syndrome;CLNDISDB=MONDO:MONDO:0015356,MedGen:C0027672,Orphanet:ORPHA140162,SNOMED_CT:699346009|MONDO:MONDO:0018875,MedGen:C0085390,OMIM:PS151623,Orphanet:ORPHA524,SNOMED_CT:428850001;CLNHGVS=NC_000017.11:g.7675078G>T;CLNREVSTAT=criteria_provided,_conflicting_interpretations;CLNSIG=Conflicting_interpretations_of_pathogenicity;CLNSIGCONF=Likely_pathogenic(1),Uncertain_significance(1);CLNVC=single_nucleotide_variant;CLNVCSO=SO:0001483;GENEINFO=TP53:7157;MC=SO:0001583|missense_variant;ORIGIN=1;RS=1555526001;Pangolin=ENSG00000141510.17|21:0.0|-25:-0.0
chr17	7675079	485030	T	G	.	.	ALLELEID=479269;CLNDN=Hereditary_cancer-predisposing_syndrome|Li-Fraumeni_syndrome;CLNDISDB=MONDO:MONDO:0015356,MedGen:C0027672,Orphanet:ORPHA140162,SNOMED_CT:699346009|MONDO:MONDO:0018875,MedGen:C0085390,OMIM:PS151623,Orphanet:ORPHA524,SNOMED_CT:428850001;CLNHGVS=NC_000017.11:g.7675079T>G;CLNREVSTAT=criteria_provided,_conflicting_interpretations;CLNSIG=Conflicting_interpretations_of_pathogenicity;CLNSIGCONF=Likely_pathogenic(1),Uncertain_significance(1);CLNVC=single_nucleotide_variant;CLNVCSO=SO:0001483;GENEINFO=TP53:7157;MC=SO:0001583|missense_variant;ORIGIN=1;RS=1555526004;Pangolin=ENSG00000141510.17|20:0.0|19:-0.0
chr17	7675079	185873	T	TGGG	.	.	ALLELEID=185370;CLNDN=Hereditary_cancer-predisposing_syndrome;CLNDISDB=MONDO:MONDO:0015356,MedGen:C0027672,Orphanet:ORPHA140162,SNOMED_CT:699346009;CLNHGVS=NC_000017.11:g.7675082_7675084dup;CLNREVSTAT=criteria_provided,_single_submitter;CLNSIG=Uncertain_significance;CLNVC=Duplication;CLNVCSO=SO:1000035;GENEINFO=TP53:7157;MC=SO:0001821|inframe_insertion;ORIGIN=1;RS=786202525;Pangolin=ENSG00000141510.17|23:0.0|22:-0.0
chr17	7675080	421546	G	T	.	.	ALLELEID=410271;CLNDN=not_provided;CLNDISDB=MedGen:CN517202;CLNHGVS=NC_000017.11:g.7675080G>T;CLNREVSTAT=criteria_provided,_single_submitter;CLNSIG=Uncertain_significance;CLNVC=single_nucleotide_variant;CLNVCSO=SO:0001483;GENEINFO=TP53:7157;MC=SO:0001583|missense_variant;ORIGIN=1;RS=1064795203;Pangolin=ENSG00000141510.17|-27:0.0|-27:-0.0
chr17	7675082	406583	G	A	.	.	ALLELEID=402594;CLNDN=Li-Fraumeni_syndrome|not_provided;CLNDISDB=MONDO:MONDO:0018875,MedGen:C0085390,OMIM:PS151623,Orphanet:ORPHA524,SNOMED_CT:428850001|MedGen:CN517202;CLNHGVS=NC_000017.11:g.7675082G>A;CLNREVSTAT=criteria_provided,_conflicting_interpretations;CLNSIG=Conflicting_interpretations_of_pathogenicity;CLNSIGCONF=Likely_pathogenic(1),Uncertain_significance(1);CLNVC=single_nucleotide_variant;CLNVCSO=SO:0001483;GENEINFO=TP53:7157;MC=SO:0001583|missense_variant;ORIGIN=1;RS=751477326;Pangolin=ENSG00000141510.17|-29:0.0|-29:-0.0
chr17	7675082	956854	G	T	.	.	ALLELEID=950315;CLNDN=Li-Fraumeni_syndrome;CLNDISDB=MONDO:MONDO:0018875,MedGen:C0085390,OMIM:PS151623,Orphanet:ORPHA524,SNOMED_CT:428850001;CLNHGVS=NC_000017.11:g.7675082G>T;CLNREVSTAT=criteria_provided,_single_submitter;CLNSIG=Uncertain_significance;CLNVC=single_nucleotide_variant;CLNVCSO=SO:0001483;GENEINFO=TP53:7157;MC=SO:0001583|missense_variant;ORIGIN=1;Pangolin=ENSG00000141510.17|-26:0.0|17:-0.0
chr17	7675083	646495	G	A	.	.	ALLELEID=646758;CLNDN=Li-Fraumeni_syndrome;CLNDISDB=MONDO:MONDO:0018875,MedGen:C0085390,OMIM:PS151623,Orphanet:ORPHA524,SNOMED_CT:428850001;CLNHGVS=NC_000017.11:g.7675083G>A;CLNREVSTAT=criteria_provided,_single_submitter;CLNSIG=Uncertain_significance;CLNVC=single_nucleotide_variant;CLNVCSO=SO:0001483;GENEINFO=TP53:7157;MC=SO:0001583|missense_variant;ORIGIN=1;RS=147002414;Pangolin=ENSG00000141510.17|-30:0.0|-30:-0.0
chr17	7675083	482220	G	T	.	.	ALLELEID=479318;CLNDN=Hereditary_cancer-predisposing_syndrome|Li-Fraumeni_syndrome;CLNDISDB=MONDO:MONDO:0015356,MedGen:C0027672,Orphanet:ORPHA140162,SNOMED_CT:699346009|MONDO:MONDO:0018875,MedGen:C0085390,OMIM:PS151623,Orphanet:ORPHA524,SNOMED_CT:428850001;CLNHGVS=NC_000017.11:g.7675083G>T;CLNREVSTAT=criteria_provided,_multiple_submitters,_no_conflicts;CLNSIG=Uncertain_significance;CLNVC=single_nucleotide_variant;CLNVCSO=SO:0001483;GENEINFO=TP53:7157;MC=SO:0001583|missense_variant;ORIGIN=1;RS=147002414;Pangolin=ENSG00000141510.17|-30:0.0|16:-0.0
chr17	7675084	376572	G	C	.	.	ALLELEID=363451;CLNDN=Hepatocellular_carcinoma|Acute_myeloid_leukemia|Pancreatic_adenocarcinoma|Transitional_cell_carcinoma_of_the_bladder|Breast_neoplasm|Carcinoma_of_esophagus|Renal_cell_carcinoma,_papillary,_1|Lung_adenocarcinoma|Squamous_cell_lung_carcinoma|Neoplasm_of_brain|Neoplasm_of_ovary|Neoplasm_of_the_large_intestine|Adenocarcinoma_of_stomach|Adenocarcinoma_of_prostate|Ovarian_Serous_Cystadenocarcinoma|Squamous_cell_carcinoma_of_the_head_and_neck|Hereditary_cancer-predisposing_syndrome|Li-Fraumeni_syndrome;CLNDISDB=Human_Phenotype_Ontology:HP:0001402,Human_Phenotype_Ontology:HP:0002899,Human_Phenotype_Ontology:HP:0003007,Human_Phenotype_Ontology:HP:0006750,MedGen:C2239176,OMIM:114550,Orphanet:ORPHA88673,SNOMED_CT:187769009,SNOMED_CT:25370001|Human_Phenotype_Ontology:HP:0001914,Human_Phenotype_Ontology:HP:0004808,Human_Phenotype_Ontology:HP:0004843,Human_Phenotype_Ontology:HP:0005516,Human_Phenotype_Ontology:HP:0006724,Human_Phenotype_Ontology:HP:0006728,MONDO:MONDO:0018874,MeSH:D015470,MedGen:C0023467,OMIM:601626,Orphanet:ORPHA519,SNOMED_CT:17788007|Human_Phenotype_Ontology:HP:0006725,MONDO:MONDO:0006047,MedGen:C0281361|Human_Phenotype_Ontology:HP:0006740,MONDO:MONDO:0005611,MedGen:C0279680|Human_Phenotype_Ontology:HP:0010623,Human_Phenotype_Ontology:HP:0100013,MONDO:MONDO:0021100,MeSH:D001943,MedGen:C1458155,SNOMED_CT:126926005|Human_Phenotype_Ontology:HP:0011459,MONDO:MONDO:0019086,MedGen:C0152018,Orphanet:ORPHA70482|Human_Phenotype_Ontology:HP:0011797,MedGen:C1336839,OMIM:605074|Human_Phenotype_Ontology:HP:0030078,MONDO:MONDO:0005061,MeSH:D000077192,MedGen:C0152013|Human_Phenotype_Ontology:HP:0030359,MONDO:MONDO:0005097,MedGen:C0149782|Human_Phenotype_Ontology:HP:0030692,MONDO:MONDO:0021211,MeSH:D001932,MedGen:C0006118,SNOMED_CT:126952004|Human_Phenotype_Ontology:HP:0100615,MONDO:MONDO:0021068,MeSH:D010051,MedGen:C0919267,OMIM:167000,SNOMED_CT:123843001|Human_Phenotype_Ontology:HP:0100834,MeSH:D015179,MedGen:C0009404,SNOMED_CT:126837005|MONDO:MONDO:0005036,MedGen:C0278701|MONDO:MONDO:0005082,MedGen:C0007112|MONDO:MONDO:0006046,MedGen:C0279663|MONDO:MONDO:0010150,MeSH:D000077195,MedGen:C1168401,OMIM:275355,SNOMED_CT:716659002|MONDO:MONDO:0015356,MedGen:C0027672,Orphanet:ORPHA140162,SNOMED_CT:699346009|MONDO:MONDO:0018875,MedGen:C0085390,OMIM:PS151623,Orphanet:ORPHA524,SNOMED_CT:428850001;CLNHGVS=NC_000017.11:g.7675084G>C;CLNREVSTAT=criteria_provided,_multiple_submitters,_no_conflicts;CLNSIG=Uncertain_significance;CLNVC=single_nucleotide_variant;CLNVCSO=SO:0001483;GENEINFO=TP53:7157;MC=SO:0001583|missense_variant;ORIGIN=3;RS=1057519980;Pangolin=ENSG00000141510.17|-28:0.0|-31:-0.0
chr17	7675086	376571	A	C	.	.	ALLELEID=363450;CLNDN=Hepatocellular_carcinoma|Acute_myeloid_leukemia|Pancreatic_adenocarcinoma|Transitional_cell_carcinoma_of_the_bladder|Breast_neoplasm|Carcinoma_of_esophagus|Renal_cell_carcinoma,_papillary,_1|Lung_adenocarcinoma|Squamous_cell_lung_carcinoma|Neoplasm_of_brain|Neoplasm_of_ovary|Neoplasm_of_the_large_intestine|Adenocarcinoma_of_stomach|Adenocarcinoma_of_prostate|Ovarian_Serous_Cystadenocarcinoma|Squamous_cell_carcinoma_of_the_head_and_neck|Hereditary_cancer-predisposing_syndrome;CLNDISDB=Human_Phenotype_Ontology:HP:0001402,Human_Phenotype_Ontology:HP:0002899,Human_Phenotype_Ontology:HP:0003007,Human_Phenotype_Ontology:HP:0006750,MedGen:C2239176,OMIM:114550,Orphanet:ORPHA88673,SNOMED_CT:187769009,SNOMED_CT:25370001|Human_Phenotype_Ontology:HP:0001914,Human_Phenotype_Ontology:HP:0004808,Human_Phenotype_Ontology:HP:0004843,Human_Phenotype_Ontology:HP:0005516,Human_Phenotype_Ontology:HP:0006724,Human_Phenotype_Ontology:HP:0006728,MONDO:MONDO:0018874,MeSH:D015470,MedGen:C0023467,OMIM:601626,Orphanet:ORPHA519,SNOMED_CT:17788007|Human_Phenotype_Ontology:HP:0006725,MONDO:MONDO:0006047,MedGen:C0281361|Human_Phenotype_Ontology:HP:0006740,MONDO:MONDO:0005611,MedGen:C0279680|Human_Phenotype_Ontology:HP:0010623,Human_Phenotype_Ontology:HP:0100013,MONDO:MONDO:0021100,MeSH:D001943,MedGen:C1458155,SNOMED_CT:126926005|Human_Phenotype_Ontology:HP:0011459,MONDO:MONDO:0019086,MedGen:C0152018,Orphanet:ORPHA70482|Human_Phenotype_Ontology:HP:0011797,MedGen:C1336839,OMIM:605074|Human_Phenotype_Ontology:HP:0030078,MONDO:MONDO:0005061,MeSH:D000077192,MedGen:C0152013|Human_Phenotype_Ontology:HP:0030359,MONDO:MONDO:0005097,MedGen:C0149782|Human_Phenotype_Ontology:HP:0030692,MONDO:MONDO:0021211,MeSH:D001932,MedGen:C0006118,SNOMED_CT:126952004|Human_Phenotype_Ontology:HP:0100615,MONDO:MONDO:0021068,MeSH:D010051,MedGen:C0919267,OMIM:167000,SNOMED_CT:123843001|Human_Phenotype_Ontology:HP:0100834,MeSH:D015179,MedGen:C0009404,SNOMED_CT:126837005|MONDO:MONDO:0005036,MedGen:C0278701|MONDO:MONDO:0005082,MedGen:C0007112|MONDO:MONDO:0006046,MedGen:C0279663|MONDO:MONDO:0010150,MeSH:D000077195,MedGen:C1168401,OMIM:275355,SNOMED_CT:716659002|MONDO:MONDO:0015356,MedGen:C0027672,Orphanet:ORPHA140162,SNOMED_CT:699346009;CLNHGVS=NC_000017.11:g.7675086A>C;CLNREVSTAT=criteria_provided,_single_submitter;CLNSIG=Uncertain_significance;CLNVC=single_nucleotide_variant;CLNVCSO=SO:0001483;GENEINFO=TP53:7157;MC=SO:0001583|missense_variant;ORIGIN=3;RS=967461896;Pangolin=ENSG00000141510.17|5:0.0|-33:-0.0
chr17	7675086	376573	A	G	.	.	ALLELEID=363452;CLNDN=Hepatocellular_carcinoma|Acute_myeloid_leukemia|Pancreatic_adenocarcinoma|Transitional_cell_carcinoma_of_the_bladder|Breast_neoplasm|Carcinoma_of_esophagus|Renal_cell_carcinoma,_papillary,_1|Lung_adenocarcinoma|Squamous_cell_lung_carcinoma|Neoplasm_of_brain|Neoplasm_of_ovary|Neoplasm_of_the_large_intestine|Adenocarcinoma_of_stomach|Adenocarcinoma_of_prostate|Ovarian_Serous_Cystadenocarcinoma|Squamous_cell_carcinoma_of_the_head_and_neck|Hereditary_cancer-predisposing_syndrome|Li-Fraumeni_syndrome;CLNDISDB=Human_Phenotype_Ontology:HP:0001402,Human_Phenotype_Ontology:HP:0002899,Human_Phenotype_Ontology:HP:0003007,Human_Phenotype_Ontology:HP:0006750,MedGen:C2239176,OMIM:114550,Orphanet:ORPHA88673,SNOMED_CT:187769009,SNOMED_CT:25370001|Human_Phenotype_Ontology:HP:0001914,Human_Phenotype_Ontology:HP:0004808,Human_Phenotype_Ontology:HP:0004843,Human_Phenotype_Ontology:HP:0005516,Human_Phenotype_Ontology:HP:0006724,Human_Phenotype_Ontology:HP:0006728,MONDO:MONDO:0018874,MeSH:D015470,MedGen:C0023467,OMIM:601626,Orphanet:ORPHA519,SNOMED_CT:17788007|Human_Phenotype_Ontology:HP:0006725,MONDO:MONDO:0006047,MedGen:C0281361|Human_Phenotype_Ontology:HP:0006740,MONDO:MONDO:0005611,MedGen:C0279680|Human_Phenotype_Ontology:HP:0010623,Human_Phenotype_Ontology:HP:0100013,MONDO:MONDO:0021100,MeSH:D001943,MedGen:C1458155,SNOMED_CT:126926005|Human_Phenotype_Ontology:HP:0011459,MONDO:MONDO:0019086,MedGen:C0152018,Orphanet:ORPHA70482|Human_Phenotype_Ontology:HP:0011797,MedGen:C1336839,OMIM:605074|Human_Phenotype_Ontology:HP:0030078,MONDO:MONDO:0005061,MeSH:D000077192,MedGen:C0152013|Human_Phenotype_Ontology:HP:0030359,MONDO:MONDO:0005097,MedGen:C0149782|Human_Phenotype_Ontology:HP:0030692,MONDO:MONDO:0021211,MeSH:D001932,MedGen:C0006118,SNOMED_CT:126952004|Human_Phenotype_Ontology:HP:0100615,MONDO:MONDO:0021068,MeSH:D010051,MedGen:C0919267,OMIM:167000,SNOMED_CT:123843001|Human_Phenotype_Ontology:HP:0100834,MeSH:D015179,MedGen:C0009404,SNOMED_CT:126837005|MONDO:MONDO:0005036,MedGen:C0278701|MONDO:MONDO:0005082,MedGen:C0007112|MONDO:MONDO:0006046,MedGen:C0279663|MONDO:MONDO:0010150,MeSH:D000077195,MedGen:C1168401,OMIM:275355,SNOMED_CT:716659002|MONDO:MONDO:0015356,MedGen:C0027672,Orphanet:ORPHA140162,SNOMED_CT:699346009|MONDO:MONDO:0018875,MedGen:C0085390,OMIM:PS151623,Orphanet:ORPHA524,SNOMED_CT:428850001;CLNHGVS=NC_000017.11:g.7675086A>G;CLNREVSTAT=criteria_provided,_conflicting_interpretations;CLNSIG=Conflicting_interpretations_of_pathogenicity;CLNSIGCONF=Likely_pathogenic(1),Pathogenic(1),Uncertain_significance(1);CLNVC=single_nucleotide_variant;CLNVCSO=SO:0001483;GENEINFO=TP53:7157;MC=SO:0001583|missense_variant;ORIGIN=3;RS=967461896;Pangolin=ENSG00000141510.17|-33:0.0|-33:-0.0
chr17	7675086	376570	A	T	.	.	ALLELEID=363449;CLNDN=Hepatocellular_carcinoma|Acute_myeloid_leukemia|Pancreatic_adenocarcinoma|Transitional_cell_carcinoma_of_the_bladder|Breast_neoplasm|Carcinoma_of_esophagus|Renal_cell_carcinoma,_papillary,_1|Lung_adenocarcinoma|Squamous_cell_lung_carcinoma|Neoplasm_of_brain|Neoplasm_of_the_large_intestine|Adenocarcinoma_of_stomach|Adenocarcinoma_of_prostate|Ovarian_Serous_Cystadenocarcinoma|Squamous_cell_carcinoma_of_the_head_and_neck|Hereditary_cancer-predisposing_syndrome|Li-Fraumeni_syndrome|not_provided;CLNDISDB=Human_Phenotype_Ontology:HP:0001402,Human_Phenotype_Ontology:HP:0002899,Human_Phenotype_Ontology:HP:0003007,Human_Phenotype_Ontology:HP:0006750,MedGen:C2239176,OMIM:114550,Orphanet:ORPHA88673,SNOMED_CT:187769009,SNOMED_CT:25370001|Human_Phenotype_Ontology:HP:0001914,Human_Phenotype_Ontology:HP:0004808,Human_Phenotype_Ontology:HP:0004843,Human_Phenotype_Ontology:HP:0005516,Human_Phenotype_Ontology:HP:0006724,Human_Phenotype_Ontology:HP:0006728,MONDO:MONDO:0018874,MeSH:D015470,MedGen:C0023467,OMIM:601626,Orphanet:ORPHA519,SNOMED_CT:17788007|Human_Phenotype_Ontology:HP:0006725,MONDO:MONDO:0006047,MedGen:C0281361|Human_Phenotype_Ontology:HP:0006740,MONDO:MONDO:0005611,MedGen:C0279680|Human_Phenotype_Ontology:HP:0010623,Human_Phenotype_Ontology:HP:0100013,MONDO:MONDO:0021100,MeSH:D001943,MedGen:C1458155,SNOMED_CT:126926005|Human_Phenotype_Ontology:HP:0011459,MONDO:MONDO:0019086,MedGen:C0152018,Orphanet:ORPHA70482|Human_Phenotype_Ontology:HP:0011797,MedGen:C1336839,OMIM:605074|Human_Phenotype_Ontology:HP:0030078,MONDO:MONDO:0005061,MeSH:D000077192,MedGen:C0152013|Human_Phenotype_Ontology:HP:0030359,MONDO:MONDO:0005097,MedGen:C0149782|Human_Phenotype_Ontology:HP:0030692,MONDO:MONDO:0021211,MeSH:D001932,MedGen:C0006118,SNOMED_CT:126952004|Human_Phenotype_Ontology:HP:0100834,MeSH:D015179,MedGen:C0009404,SNOMED_CT:126837005|MONDO:MONDO:0005036,MedGen:C0278701|MONDO:MONDO:0005082,MedGen:C0007112|MONDO:MONDO:0006046,MedGen:C0279663|MONDO:MONDO:0010150,MeSH:D000077195,MedGen:C1168401,OMIM:275355,SNOMED_CT:716659002|MONDO:MONDO:0015356,MedGen:C0027672,Orphanet:ORPHA140162,SNOMED_CT:699346009|MONDO:MONDO:0018875,MedGen:C0085390,OMIM:PS151623,Orphanet:ORPHA524,SNOMED_CT:428850001|MedGen:CN517202;CLNHGVS=NC_000017.11:g.7675086A>T;CLNREVSTAT=criteria_provided,_conflicting_interpretations;CLNSIG=Conflicting_interpretations_of_pathogenicity;CLNSIGCONF=Likely_pathogenic(1),Uncertain_significance(2);CLNVC=single_nucleotide_variant;CLNVCSO=SO:0001483;GENEINFO=TP53:7157;MC=SO:0001583|missense_variant;ORIGIN=3;RS=967461896;Pangolin=ENSG00000141510.17|-33:0.0|13:-0.0
chr17	7675089	245851	G	A	.	.	AF_EXAC=2e-05;AF_TGP=0.0002;ALLELEID=245074;CLNDN=Hepatocellular_carcinoma|Medulloblastoma|Chronic_lymphocytic_leukemia|Pancreatic_adenocarcinoma|Transitional_cell_carcinoma_of_the_bladder|Breast_neoplasm|Brainstem_glioma|Carcinoma_of_esophagus|Malignant_melanoma_of_skin|Lung_adenocarcinoma|Squamous_cell_lung_carcinoma|Neoplasm_of_brain|Neoplasm_of_ovary|Nasopharyngeal_Neoplasms|Neoplasm_of_the_large_intestine|Carcinoma_of_gallbladder|Adenocarcinoma_of_stomach|Adenocarcinoma_of_prostate|Ovarian_Serous_Cystadenocarcinoma|Uterine_Carcinosarcoma|Squamous_cell_carcinoma_of_the_head_and_neck|Hereditary_cancer-predisposing_syndrome|Glioblastoma|Li-Fraumeni_syndrome|Malignant_neoplasm_of_body_of_uterus|not_provided;CLNDISDB=Human_Phenotype_Ontology:HP:0001402,Human_Phenotype_Ontology:HP:0002899,Human_Phenotype_Ontology:HP:0003007,Human_Phenotype_Ontology:HP:0006750,MedGen:C2239176,OMIM:114550,Orphanet:ORPHA88673,SNOMED_CT:187769009,SNOMED_CT:25370001|Human_Phenotype_Ontology:HP:0002885,MONDO:MONDO:0007959,MeSH:D008527,MedGen:C0025149,OMIM:155255,Orphanet:ORPHA616|Human_Phenotype_Ontology:HP:0005550,Human_Phenotype_Ontology:HP:0006734,Human_Phenotype_Ontology:HP:0006760,MONDO:MONDO:0004948,MeSH:D015451,MedGen:C0023434,OMIM:151400,Orphanet:ORPHA67038,SNOMED_CT:277473004,SNOMED_CT:51092000|Human_Phenotype_Ontology:HP:0006725,MONDO:MONDO:0006047,MedGen:C0281361|Human_Phenotype_Ontology:HP:0006740,MONDO:MONDO:0005611,MedGen:C0279680|Human_Phenotype_Ontology:HP:0010623,Human_Phenotype_Ontology:HP:0100013,MONDO:MONDO:0021100,MeSH:D001943,MedGen:C1458155,SNOMED_CT:126926005|Human_Phenotype_Ontology:HP:0010796,MONDO:MONDO:0002911,MedGen:C0677865|Human_Phenotype_Ontology:HP:0011459,MONDO:MONDO:0019086,MedGen:C0152018,Orphanet:ORPHA70482|Human_Phenotype_Ontology:HP:0012056,MONDO:MONDO:0005012,MeSH:C562393,MedGen:C0151779,SNOMED_CT:93655004|Human_Phenotype_Ontology:HP:0030078,MONDO:MONDO:0005061,MeSH:D000077192,MedGen:C0152013|Human_Phenotype_Ontology:HP:0030359,MONDO:MONDO:0005097,MedGen:C0149782|Human_Phenotype_Ontology:HP:0030692,MONDO:MONDO:0021211,MeSH:D001932,MedGen:C0006118,SNOMED_CT:126952004|Human_Phenotype_Ontology:HP:0100615,MONDO:MONDO:0021068,MeSH:D010051,MedGen:C0919267,OMIM:167000,SNOMED_CT:123843001|Human_Phenotype_Ontology:HP:0100630,MONDO:MONDO:0005375,MeSH:D009303,MedGen:C0027439|Human_Phenotype_Ontology:HP:0100834,MeSH:D015179,MedGen:C0009404,SNOMED_CT:126837005|MONDO:MONDO:0003220,MedGen:C0235782|MONDO:MONDO:0005036,MedGen:C0278701|MONDO:MONDO:0005082,MedGen:C0007112|MONDO:MONDO:0006046,MedGen:C0279663|MONDO:MONDO:0006485,MedGen:C0280630|MONDO:MONDO:0010150,MeSH:D000077195,MedGen:C1168401,OMIM:275355,SNOMED_CT:716659002|MONDO:MONDO:0015356,MedGen:C0027672,Orphanet:ORPHA140162,SNOMED_CT:699346009|MONDO:MONDO:0018177,MeSH:D005909,MedGen:C0017636,Orphanet:ORPHA360,SNOMED_CT:63634009|MONDO:MONDO:0018875,MedGen:C0085390,OMIM:PS151623,Orphanet:ORPHA524,SNOMED_CT:428850001|MedGen:C0153574|MedGen:CN517202;CLNHGVS=NC_000017.11:g.7675089G>A;CLNREVSTAT=reviewed_by_expert_panel;CLNSIG=Uncertain_significance;CLNVC=single_nucleotide_variant;CLNVCSO=SO:0001483;CLNVI=ClinGen_TP53_Variant_Curation_Expert_Panel,ClinGen:3699ed0e-e5f6-4457-bee4-961ef507dd2c|UniProtKB_(protein):P04637#VAR_005928;GENEINFO=TP53:7157;MC=SO:0001583|missense_variant;ORIGIN=3;RS=138729528;Pangolin=ENSG00000141510.17|2:0.02|-36:-0.0
chr17	7675090	1058186	C	G	.	.	ALLELEID=1050671;CLNDN=Li-Fraumeni_syndrome;CLNDISDB=MONDO:MONDO:0018875,MedGen:C0085390,OMIM:PS151623,Orphanet:ORPHA524,SNOMED_CT:428850001;CLNHGVS=NC_000017.11:g.7675090C>G;CLNREVSTAT=criteria_provided,_single_submitter;CLNSIG=Uncertain_significance;CLNVC=single_nucleotide_variant;CLNVCSO=SO:0001483;GENEINFO=TP53:7157;MC=SO:0001583|missense_variant;ORIGIN=1;Pangolin=ENSG00000141510.17|-37:0.0|0:-0.0
chr17	7675091	423887	C	T	.	.	ALLELEID=410272;CLNDN=not_provided;CLNDISDB=MedGen:CN517202;CLNHGVS=NC_000017.11:g.7675091C>T;CLNREVSTAT=criteria_provided,_single_submitter;CLNSIG=Uncertain_significance;CLNVC=single_nucleotide_variant;CLNVCSO=SO:0001483;GENEINFO=TP53:7157;MC=SO:0001583|missense_variant;ORIGIN=1;RS=1064796681;Pangolin=ENSG00000141510.17|-38:0.0|5:-0.0
chr17	7675092	964680	T	A	.	.	ALLELEID=958331;CLNDN=Li-Fraumeni_syndrome;CLNDISDB=MONDO:MONDO:0018875,MedGen:C0085390,OMIM:PS151623,Orphanet:ORPHA524,SNOMED_CT:428850001;CLNHGVS=NC_000017.11:g.7675092T>A;CLNREVSTAT=criteria_provided,_single_submitter;CLNSIG=Uncertain_significance;CLNVC=single_nucleotide_variant;CLNVCSO=SO:0001483;GENEINFO=TP53:7157;MC=SO:0001583|missense_variant;ORIGIN=1;Pangolin=ENSG00000141510.17|7:0.0|-39:-0.0
chr17	7675092	219487	T	C	.	.	ALLELEID=222740;CLNDN=Li-Fraumeni_syndrome;CLNDISDB=MONDO:MONDO:0018875,MedGen:C0085390,OMIM:PS151623,Orphanet:ORPHA524,SNOMED_CT:428850001;CLNHGVS=NC_000017.11:g.7675092T>C;CLNREVSTAT=criteria_provided,_single_submitter;CLNSIG=Uncertain_significance;CLNVC=single_nucleotide_variant;CLNVCSO=SO:0001483;CLNVI=UniProtKB_(protein):P04637#VAR_044911;GENEINFO=TP53:7157;MC=SO:0001583|missense_variant;ORIGIN=1;RS=864622115;Pangolin=ENSG00000141510.17|7:0.0|-39:-0.0
chr17	7675093	511279	C	T	.	.	ALLELEID=506749;CLNDN=Hereditary_cancer-predisposing_syndrome|Li-Fraumeni_syndrome|not_specified;CLNDISDB=MONDO:MONDO:0015356,MedGen:C0027672,Orphanet:ORPHA140162,SNOMED_CT:699346009|MONDO:MONDO:0018875,MedGen:C0085390,OMIM:PS151623,Orphanet:ORPHA524,SNOMED_CT:428850001|MedGen:CN169374;CLNHGVS=NC_000017.11:g.7675093C>T;CLNREVSTAT=criteria_provided,_conflicting_interpretations;CLNSIG=Conflicting_interpretations_of_pathogenicity;CLNSIGCONF=Likely_benign(2),Uncertain_significance(1);CLNVC=single_nucleotide_variant;CLNVCSO=SO:0001483;GENEINFO=TP53:7157;MC=SO:0001819|synonymous_variant;ORIGIN=1;RS=1292303980;Pangolin=ENSG00000141510.17|3:0.0|-40:-0.0
chr17	7675094	376016	A	C	.	.	ALLELEID=362895;CLNDN=Hepatocellular_carcinoma|Acute_myeloid_leukemia|Adrenocortical_carcinoma|Pancreatic_adenocarcinoma|Breast_neoplasm|Brainstem_glioma|Carcinoma_of_esophagus|Malignant_melanoma_of_skin|Lung_adenocarcinoma|Small_cell_lung_carcinoma|Neoplasm_of_brain|Neoplasm_of_the_large_intestine|Adenocarcinoma_of_stomach|Ovarian_Serous_Cystadenocarcinoma|Squamous_cell_carcinoma_of_the_head_and_neck|Li-Fraumeni_syndrome|Malignant_neoplasm_of_body_of_uterus;CLNDISDB=Human_Phenotype_Ontology:HP:0001402,Human_Phenotype_Ontology:HP:0002899,Human_Phenotype_Ontology:HP:0003007,Human_Phenotype_Ontology:HP:0006750,MedGen:C2239176,OMIM:114550,Orphanet:ORPHA88673,SNOMED_CT:187769009,SNOMED_CT:25370001|Human_Phenotype_Ontology:HP:0001914,Human_Phenotype_Ontology:HP:0004808,Human_Phenotype_Ontology:HP:0004843,Human_Phenotype_Ontology:HP:0005516,Human_Phenotype_Ontology:HP:0006724,Human_Phenotype_Ontology:HP:0006728,MONDO:MONDO:0018874,MeSH:D015470,MedGen:C0023467,OMIM:601626,Orphanet:ORPHA519,SNOMED_CT:17788007|Human_Phenotype_Ontology:HP:0002889,Human_Phenotype_Ontology:HP:0006744,Human_Phenotype_Ontology:HP:0006759,MONDO:MONDO:0006639,MeSH:D018268,MedGen:C0206686|Human_Phenotype_Ontology:HP:0006725,MONDO:MONDO:0006047,MedGen:C0281361|Human_Phenotype_Ontology:HP:0010623,Human_Phenotype_Ontology:HP:0100013,MONDO:MONDO:0021100,MeSH:D001943,MedGen:C1458155,SNOMED_CT:126926005|Human_Phenotype_Ontology:HP:0010796,MONDO:MONDO:0002911,MedGen:C0677865|Human_Phenotype_Ontology:HP:0011459,MONDO:MONDO:0019086,MedGen:C0152018,Orphanet:ORPHA70482|Human_Phenotype_Ontology:HP:0012056,MONDO:MONDO:0005012,MeSH:C562393,MedGen:C0151779,SNOMED_CT:93655004|Human_Phenotype_Ontology:HP:0030078,MONDO:MONDO:0005061,MeSH:D000077192,MedGen:C0152013|Human_Phenotype_Ontology:HP:0030357,MONDO:MONDO:0008433,MeSH:D055752,MedGen:C0149925,OMIM:182280,Orphanet:ORPHA70573|Human_Phenotype_Ontology:HP:0030692,MONDO:MONDO:0021211,MeSH:D001932,MedGen:C0006118,SNOMED_CT:126952004|Human_Phenotype_Ontology:HP:0100834,MeSH:D015179,MedGen:C0009404,SNOMED_CT:126837005|MONDO:MONDO:0005036,MedGen:C0278701|MONDO:MONDO:0006046,MedGen:C0279663|MONDO:MONDO:0010150,MeSH:D000077195,MedGen:C1168401,OMIM:275355,SNOMED_CT:716659002|MONDO:MONDO:0018875,MedGen:C0085390,OMIM:PS151623,Orphanet:ORPHA524,SNOMED_CT:428850001|MedGen:C0153574;CLNHGVS=NC_000017.11:g.7675094A>C;CLNREVSTAT=criteria_provided,_single_submitter;CLNSIG=Uncertain_significance;CLNVC=single_nucleotide_variant;CLNVCSO=SO:0001483;GENEINFO=TP53:7157;MC=SO:0001583|missense_variant;ORIGIN=3;RS=1057519747;Pangolin=ENSG00000141510.17|5:0.01|-41:-0.01
chr17	7675096	458546	A	C	.	.	AF_EXAC=1e-05;ALLELEID=468877;CLNDN=Hereditary_cancer-predisposing_syndrome|Li-Fraumeni_syndrome|not_provided;CLNDISDB=MONDO:MONDO:0015356,MedGen:C0027672,Orphanet:ORPHA140162,SNOMED_CT:699346009|MONDO:MONDO:0018875,MedGen:C0085390,OMIM:PS151623,Orphanet:ORPHA524,SNOMED_CT:428850001|MedGen:CN517202;CLNHGVS=NC_000017.11:g.7675096A>C;CLNREVSTAT=criteria_provided,_conflicting_interpretations;CLNSIG=Conflicting_interpretations_of_pathogenicity;CLNSIGCONF=Likely_benign(1),Uncertain_significance(2);CLNVC=single_nucleotide_variant;CLNVCSO=SO:0001483;GENEINFO=TP53:7157;MC=SO:0001819|synonymous_variant;ORIGIN=1;RS=749309577;Pangolin=ENSG00000141510.17|0:0.01|-43:-0.0
chr17	7675097	428883	A	C	.	.	ALLELEID=420657;CLNDN=Hereditary_cancer-predisposing_syndrome;CLNDISDB=MONDO:MONDO:0015356,MedGen:C0027672,Orphanet:ORPHA140162,SNOMED_CT:699346009;CLNHGVS=NC_000017.11:g.7675097A>C;CLNREVSTAT=criteria_provided,_single_submitter;CLNSIG=Uncertain_significance;CLNVC=single_nucleotide_variant;CLNVCSO=SO:0001483;GENEINFO=TP53:7157;MC=SO:0001583|missense_variant;ORIGIN=1;RS=1131691021;Pangolin=ENSG00000141510.17|-44:0.0|2:-0.0
chr17	7675097	528245	A	G	.	.	ALLELEID=531935;CLNDN=Li-Fraumeni_syndrome;CLNDISDB=MONDO:MONDO:0018875,MedGen:C0085390,OMIM:PS151623,Orphanet:ORPHA524,SNOMED_CT:428850001;CLNHGVS=NC_000017.11:g.7675097A>G;CLNREVSTAT=criteria_provided,_single_submitter;CLNSIG=Uncertain_significance;CLNVC=single_nucleotide_variant;CLNVCSO=SO:0001483;GENEINFO=TP53:7157;MC=SO:0001583|missense_variant;ORIGIN=1;RS=1131691021;Pangolin=ENSG00000141510.17|-1:0.0|2:-0.0
chr17	7675097	836761	A	T	.	.	ALLELEID=846279;CLNDN=Li-Fraumeni_syndrome;CLNDISDB=MONDO:MONDO:0018875,MedGen:C0085390,OMIM:PS151623,Orphanet:ORPHA524,SNOMED_CT:428850001;CLNHGVS=NC_000017.11:g.7675097A>T;CLNREVSTAT=criteria_provided,_single_submitter;CLNSIG=Uncertain_significance;CLNVC=single_nucleotide_variant;CLNVCSO=SO:0001483;GENEINFO=TP53:7157;MC=SO:0001583|missense_variant;ORIGIN=1;Pangolin=ENSG00000141510.17|-1:0.0|2:-0.0
chr17	7675098	825481	C	T	.	.	ALLELEID=814489;CLNDN=Hereditary_cancer-predisposing_syndrome;CLNDISDB=MONDO:MONDO:0015356,MedGen:C0027672,Orphanet:ORPHA140162,SNOMED_CT:699346009;CLNHGVS=NC_000017.11:g.7675098C>T;CLNREVSTAT=criteria_provided,_single_submitter;CLNSIG=Uncertain_significance;CLNVC=single_nucleotide_variant;CLNVCSO=SO:0001483;GENEINFO=TP53:7157;MC=SO:0001583|missense_variant;ORIGIN=1;RS=1131691043;Pangolin=ENSG00000141510.17|-2:0.0|1:-0.0
chr17	7675101	141566	C	T	.	.	ALLELEID=151280;CLNDN=Li-Fraumeni_syndrome_1|Hereditary_cancer-predisposing_syndrome|Li-Fraumeni_syndrome|not_provided;CLNDISDB=Gene:553989,MONDO:MONDO:0007903,MedGen:C1835398,OMIM:151623|MONDO:MONDO:0015356,MedGen:C0027672,Orphanet:ORPHA140162,SNOMED_CT:699346009|MONDO:MONDO:0018875,MedGen:C0085390,OMIM:PS151623,Orphanet:ORPHA524,SNOMED_CT:428850001|MedGen:CN517202;CLNHGVS=NC_000017.11:g.7675101C>T;CLNREVSTAT=reviewed_by_expert_panel;CLNSIG=Uncertain_significance;CLNVC=single_nucleotide_variant;CLNVCSO=SO:0001483;CLNVI=ClinGen_TP53_Variant_Curation_Expert_Panel,ClinGen:39a0504e-27a8-472f-946e-2df10c631aeb|UniProtKB_(protein):P04637#VAR_044902;GENEINFO=TP53:7157;MC=SO:0001583|missense_variant;ORIGIN=1;RS=587781845;Pangolin=ENSG00000141510.17|-2:0.01|-48:-0.0
chr17	7675103	184014	G	A	.	.	AF_EXAC=8e-05;ALLELEID=185374;CLNDN=Li-Fraumeni_syndrome_1|Hereditary_cancer-predisposing_syndrome|Li-Fraumeni_syndrome|not_provided;CLNDISDB=Gene:553989,MONDO:MONDO:0007903,MedGen:C1835398,OMIM:151623|MONDO:MONDO:0015356,MedGen:C0027672,Orphanet:ORPHA140162,SNOMED_CT:699346009|MONDO:MONDO:0018875,MedGen:C0085390,OMIM:PS151623,Orphanet:ORPHA524,SNOMED_CT:428850001|MedGen:CN517202;CLNHGVS=NC_000017.11:g.7675103G>A;CLNREVSTAT=criteria_provided,_multiple_submitters,_no_conflicts;CLNSIG=Uncertain_significance;CLNVC=single_nucleotide_variant;CLNVCSO=SO:0001483;CLNVI=UniProtKB_(protein):P04637#VAR_005921;GENEINFO=TP53:7157;MC=SO:0001583|missense_variant;ORIGIN=1;RS=779000871;Pangolin=ENSG00000141510.17|-4:0.0|-47:-0.0
chr17	7675103	490174	G	C	.	.	ALLELEID=483072;CLNDN=Hereditary_cancer-predisposing_syndrome|not_provided;CLNDISDB=MONDO:MONDO:0015356,MedGen:C0027672,Orphanet:ORPHA140162,SNOMED_CT:699346009|MedGen:CN517202;CLNHGVS=NC_000017.11:g.7675103G>C;CLNREVSTAT=criteria_provided,_multiple_submitters,_no_conflicts;CLNSIG=Uncertain_significance;CLNVC=single_nucleotide_variant;CLNVCSO=SO:0001483;GENEINFO=TP53:7157;MC=SO:0001583|missense_variant;ORIGIN=1;RS=779000871;Pangolin=ENSG00000141510.17|-50:0.0|-4:-0.0
chr17	7675104	135949	T	C	.	.	ALLELEID=139661;CLNDN=Li-Fraumeni_syndrome;CLNDISDB=MONDO:MONDO:0018875,MedGen:C0085390,OMIM:PS151623,Orphanet:ORPHA524,SNOMED_CT:428850001;CLNHGVS=NC_000017.11:g.7675104T>C;CLNREVSTAT=no_assertion_criteria_provided;CLNSIG=Uncertain_significance;CLNVC=single_nucleotide_variant;CLNVCSO=SO:0001483;CLNVI=UniProtKB_(protein):P04637#VAR_044896;GENEINFO=TP53:7157;MC=SO:0001583|missense_variant;ORIGIN=1;RS=587780729;Pangolin=ENSG00000141510.17|-6:0.0|-5:-0.0
chr17	7675105	919322	C	A	.	.	ALLELEID=914195;CLNDN=Hereditary_cancer-predisposing_syndrome|Li-Fraumeni_syndrome;CLNDISDB=MONDO:MONDO:0015356,MedGen:C0027672,Orphanet:ORPHA140162,SNOMED_CT:699346009|MONDO:MONDO:0018875,MedGen:C0085390,OMIM:PS151623,Orphanet:ORPHA524,SNOMED_CT:428850001;CLNHGVS=NC_000017.11:g.7675105C>A;CLNREVSTAT=criteria_provided,_multiple_submitters,_no_conflicts;CLNSIG=Uncertain_significance;CLNVC=single_nucleotide_variant;CLNVCSO=SO:0001483;GENEINFO=TP53:7157;MC=SO:0001583|missense_variant;ORIGIN=1;Pangolin=ENSG00000141510.17|-9:0.0|-6:-0.0
chr17	7675106	568736	A	C	.	.	ALLELEID=572308;CLNDN=Li-Fraumeni_syndrome;CLNDISDB=MONDO:MONDO:0018875,MedGen:C0085390,OMIM:PS151623,Orphanet:ORPHA524,SNOMED_CT:428850001;CLNHGVS=NC_000017.11:g.7675106A>C;CLNREVSTAT=criteria_provided,_single_submitter;CLNSIG=Uncertain_significance;CLNVC=single_nucleotide_variant;CLNVCSO=SO:0001483;GENEINFO=TP53:7157;MC=SO:0001583|missense_variant;ORIGIN=1;RS=1567553114;Pangolin=ENSG00000141510.17|-1:0.0|-7:-0.0
chr17	7675107	844926	T	C	.	.	ALLELEID=846280;CLNDN=Li-Fraumeni_syndrome;CLNDISDB=MONDO:MONDO:0018875,MedGen:C0085390,OMIM:PS151623,Orphanet:ORPHA524,SNOMED_CT:428850001;CLNHGVS=NC_000017.11:g.7675107T>C;CLNREVSTAT=criteria_provided,_single_submitter;CLNSIG=Uncertain_significance;CLNVC=single_nucleotide_variant;CLNVCSO=SO:0001483;GENEINFO=TP53:7157;MC=SO:0001583|missense_variant;ORIGIN=1;Pangolin=ENSG00000141510.17|1:0.0|-8:-0.0
chr17	7675108	835102	GTGCTGTGAC	G	.	.	ALLELEID=846281;CLNDN=Li-Fraumeni_syndrome;CLNDISDB=MONDO:MONDO:0018875,MedGen:C0085390,OMIM:PS151623,Orphanet:ORPHA524,SNOMED_CT:428850001;CLNHGVS=NC_000017.11:g.7675113_7675121del;CLNREVSTAT=criteria_provided,_single_submitter;CLNSIG=Uncertain_significance;CLNVC=Deletion;CLNVCSO=SO:0000159;CLNVI=Invitae:6213736;GENEINFO=TP53:7157;MC=SO:0001822|inframe_deletion;ORIGIN=1;Pangolin=ENSG00000141510.17|-9:0.0|-9:-0.0
chr17	7675109	428866	T	C	.	.	ALLELEID=420659;CLNDN=Hereditary_cancer-predisposing_syndrome|Li-Fraumeni_syndrome;CLNDISDB=MONDO:MONDO:0015356,MedGen:C0027672,Orphanet:ORPHA140162,SNOMED_CT:699346009|MONDO:MONDO:0018875,MedGen:C0085390,OMIM:PS151623,Orphanet:ORPHA524,SNOMED_CT:428850001;CLNHGVS=NC_000017.11:g.7675109T>C;CLNREVSTAT=criteria_provided,_conflicting_interpretations;CLNSIG=Conflicting_interpretations_of_pathogenicity;CLNSIGCONF=Likely_pathogenic(1),Uncertain_significance(1);CLNVC=single_nucleotide_variant;CLNVCSO=SO:0001483;GENEINFO=TP53:7157;MC=SO:0001583|missense_variant;ORIGIN=1;RS=867114783;Pangolin=ENSG00000141510.17|-10:0.0|-11:-0.0
chr17	7675112	653104	T	C	.	.	ALLELEID=646760;CLNDN=Li-Fraumeni_syndrome;CLNDISDB=MONDO:MONDO:0018875,MedGen:C0085390,OMIM:PS151623,Orphanet:ORPHA524,SNOMED_CT:428850001;CLNHGVS=NC_000017.11:g.7675112T>C;CLNREVSTAT=criteria_provided,_single_submitter;CLNSIG=Uncertain_significance;CLNVC=single_nucleotide_variant;CLNVCSO=SO:0001483;GENEINFO=TP53:7157;MC=SO:0001583|missense_variant;ORIGIN=1;RS=1319163924;Pangolin=ENSG00000141510.17|-13:0.0|-13:-0.0
chr17	7675112	490173	T	G	.	.	ALLELEID=483047;CLNDN=Hereditary_cancer-predisposing_syndrome|Li-Fraumeni_syndrome;CLNDISDB=MONDO:MONDO:0015356,MedGen:C0027672,Orphanet:ORPHA140162,SNOMED_CT:699346009|MONDO:MONDO:0018875,MedGen:C0085390,OMIM:PS151623,Orphanet:ORPHA524,SNOMED_CT:428850001;CLNHGVS=NC_000017.11:g.7675112T>G;CLNREVSTAT=criteria_provided,_multiple_submitters,_no_conflicts;CLNSIG=Uncertain_significance;CLNVC=single_nucleotide_variant;CLNVCSO=SO:0001483;GENEINFO=TP53:7157;MC=SO:0001583|missense_variant;ORIGIN=1;RS=1319163924;Pangolin=ENSG00000141510.17|-13:0.0|-2:-0.0
chr17	7675114	644292	TGAC	T	.	.	ALLELEID=646761;CLNDN=Li-Fraumeni_syndrome;CLNDISDB=MONDO:MONDO:0018875,MedGen:C0085390,OMIM:PS151623,Orphanet:ORPHA524,SNOMED_CT:428850001;CLNHGVS=NC_000017.11:g.7675115_7675117del;CLNREVSTAT=criteria_provided,_single_submitter;CLNSIG=Uncertain_significance;CLNVC=Deletion;CLNVCSO=SO:0000159;GENEINFO=TP53:7157;MC=SO:0001822|inframe_deletion;ORIGIN=1;RS=1597370222;Pangolin=ENSG00000141510.17|-15:0.0|2:-0.0
chr17	7675115	528239	G	A	.	.	ALLELEID=531813;CLNDN=Li-Fraumeni_syndrome;CLNDISDB=MONDO:MONDO:0018875,MedGen:C0085390,OMIM:PS151623,Orphanet:ORPHA524,SNOMED_CT:428850001;CLNHGVS=NC_000017.11:g.7675115G>A;CLNREVSTAT=criteria_provided,_single_submitter;CLNSIG=Uncertain_significance;CLNVC=single_nucleotide_variant;CLNVCSO=SO:0001483;GENEINFO=TP53:7157;MC=SO:0001583|missense_variant;ORIGIN=1;RS=1555526101;Pangolin=ENSG00000141510.17|1:0.0|-16:-0.0
chr17	7675120	428899	C	G	.	.	ALLELEID=420660;CLNDN=Hereditary_cancer-predisposing_syndrome;CLNDISDB=MONDO:MONDO:0015356,MedGen:C0027672,Orphanet:ORPHA140162,SNOMED_CT:699346009;CLNHGVS=NC_000017.11:g.7675120C>G;CLNREVSTAT=criteria_provided,_single_submitter;CLNSIG=Uncertain_significance;CLNVC=single_nucleotide_variant;CLNVCSO=SO:0001483;GENEINFO=TP53:7157;MC=SO:0001583|missense_variant;ORIGIN=1;RS=1131691034;Pangolin=ENSG00000141510.17|-21:0.0|-1:-0.0
chr17	7675122	246416	T	C	.	.	ALLELEID=245075;CLNDN=Li-Fraumeni_syndrome|not_provided;CLNDISDB=MONDO:MONDO:0018875,MedGen:C0085390,OMIM:PS151623,Orphanet:ORPHA524,SNOMED_CT:428850001|MedGen:CN517202;CLNHGVS=NC_000017.11:g.7675122T>C;CLNREVSTAT=criteria_provided,_multiple_submitters,_no_conflicts;CLNSIG=Uncertain_significance;CLNVC=single_nucleotide_variant;CLNVCSO=SO:0001483;CLNVI=UniProtKB_(protein):P04637#VAR_044873;GENEINFO=TP53:7157;MC=SO:0001583|missense_variant;ORIGIN=1;RS=879254249;Pangolin=ENSG00000141510.17|-23:0.0|-3:-0.0
chr17	7675124	973858	TAGATGG	T	.	.	ALLELEID=962183;CLNDN=Li-Fraumeni_syndrome_1|Li-Fraumeni_syndrome;CLNDISDB=Gene:553989,MONDO:MONDO:0007903,MedGen:C1835398,OMIM:151623|MONDO:MONDO:0018875,MedGen:C0085390,OMIM:PS151623,Orphanet:ORPHA524,SNOMED_CT:428850001;CLNHGVS=NC_000017.11:g.7675125_7675130del;CLNREVSTAT=reviewed_by_expert_panel;CLNSIG=Uncertain_significance;CLNVC=Deletion;CLNVCSO=SO:0000159;CLNVI=ClinGen_TP53_Variant_Curation_Expert_Panel,ClinGen:04670dbf-dcc3-4cec-8727-691d183eec54;GENEINFO=TP53:7157;MC=SO:0001820|inframe_indel;ORIGIN=1;Pangolin=ENSG00000141510.17|54:0.0|-25:-0.0
chr17	7675125	376680	A	G	.	.	ALLELEID=363559;CLNDN=Hepatocellular_carcinoma|Pancreatic_adenocarcinoma|Breast_neoplasm|Brainstem_glioma|Carcinoma_of_esophagus|Malignant_melanoma_of_skin|Lung_adenocarcinoma|Small_cell_lung_carcinoma|Squamous_cell_lung_carcinoma|Neoplasm_of_brain|Neoplasm_of_the_large_intestine|Ovarian_Serous_Cystadenocarcinoma|Uterine_Carcinosarcoma|Squamous_cell_carcinoma_of_the_head_and_neck|Hereditary_cancer-predisposing_syndrome|Li-Fraumeni_syndrome;CLNDISDB=Human_Phenotype_Ontology:HP:0001402,Human_Phenotype_Ontology:HP:0002899,Human_Phenotype_Ontology:HP:0003007,Human_Phenotype_Ontology:HP:0006750,MedGen:C2239176,OMIM:114550,Orphanet:ORPHA88673,SNOMED_CT:187769009,SNOMED_CT:25370001|Human_Phenotype_Ontology:HP:0006725,MONDO:MONDO:0006047,MedGen:C0281361|Human_Phenotype_Ontology:HP:0010623,Human_Phenotype_Ontology:HP:0100013,MONDO:MONDO:0021100,MeSH:D001943,MedGen:C1458155,SNOMED_CT:126926005|Human_Phenotype_Ontology:HP:0010796,MONDO:MONDO:0002911,MedGen:C0677865|Human_Phenotype_Ontology:HP:0011459,MONDO:MONDO:0019086,MedGen:C0152018,Orphanet:ORPHA70482|Human_Phenotype_Ontology:HP:0012056,MONDO:MONDO:0005012,MeSH:C562393,MedGen:C0151779,SNOMED_CT:93655004|Human_Phenotype_Ontology:HP:0030078,MONDO:MONDO:0005061,MeSH:D000077192,MedGen:C0152013|Human_Phenotype_Ontology:HP:0030357,MONDO:MONDO:0008433,MeSH:D055752,MedGen:C0149925,OMIM:182280,Orphanet:ORPHA70573|Human_Phenotype_Ontology:HP:0030359,MONDO:MONDO:0005097,MedGen:C0149782|Human_Phenotype_Ontology:HP:0030692,MONDO:MONDO:0021211,MeSH:D001932,MedGen:C0006118,SNOMED_CT:126952004|Human_Phenotype_Ontology:HP:0100834,MeSH:D015179,MedGen:C0009404,SNOMED_CT:126837005|MONDO:MONDO:0006046,MedGen:C0279663|MONDO:MONDO:0006485,MedGen:C0280630|MONDO:MONDO:0010150,MeSH:D000077195,MedGen:C1168401,OMIM:275355,SNOMED_CT:716659002|MONDO:MONDO:0015356,MedGen:C0027672,Orphanet:ORPHA140162,SNOMED_CT:699346009|MONDO:MONDO:0018875,MedGen:C0085390,OMIM:PS151623,Orphanet:ORPHA524,SNOMED_CT:428850001;CLNHGVS=NC_000017.11:g.7675125A>G;CLNREVSTAT=criteria_provided,_multiple_submitters,_no_conflicts;CLNSIG=Uncertain_significance;CLNVC=single_nucleotide_variant;CLNVCSO=SO:0001483;GENEINFO=TP53:7157;MC=SO:0001583|missense_variant;ORIGIN=3;RS=786203436;Pangolin=ENSG00000141510.17|-27:0.0|-26:-0.0
chr17	7675125	376679	A	T	.	.	ALLELEID=363558;CLNDN=Hepatocellular_carcinoma|Pancreatic_adenocarcinoma|Breast_neoplasm|Brainstem_glioma|Carcinoma_of_esophagus|Malignant_melanoma_of_skin|Lung_adenocarcinoma|Small_cell_lung_carcinoma|Squamous_cell_lung_carcinoma|Neoplasm_of_brain|Neoplasm_of_the_large_intestine|Ovarian_Serous_Cystadenocarcinoma|Uterine_Carcinosarcoma|Squamous_cell_carcinoma_of_the_head_and_neck|Li-Fraumeni_syndrome;CLNDISDB=Human_Phenotype_Ontology:HP:0001402,Human_Phenotype_Ontology:HP:0002899,Human_Phenotype_Ontology:HP:0003007,Human_Phenotype_Ontology:HP:0006750,MedGen:C2239176,OMIM:114550,Orphanet:ORPHA88673,SNOMED_CT:187769009,SNOMED_CT:25370001|Human_Phenotype_Ontology:HP:0006725,MONDO:MONDO:0006047,MedGen:C0281361|Human_Phenotype_Ontology:HP:0010623,Human_Phenotype_Ontology:HP:0100013,MONDO:MONDO:0021100,MeSH:D001943,MedGen:C1458155,SNOMED_CT:126926005|Human_Phenotype_Ontology:HP:0010796,MONDO:MONDO:0002911,MedGen:C0677865|Human_Phenotype_Ontology:HP:0011459,MONDO:MONDO:0019086,MedGen:C0152018,Orphanet:ORPHA70482|Human_Phenotype_Ontology:HP:0012056,MONDO:MONDO:0005012,MeSH:C562393,MedGen:C0151779,SNOMED_CT:93655004|Human_Phenotype_Ontology:HP:0030078,MONDO:MONDO:0005061,MeSH:D000077192,MedGen:C0152013|Human_Phenotype_Ontology:HP:0030357,MONDO:MONDO:0008433,MeSH:D055752,MedGen:C0149925,OMIM:182280,Orphanet:ORPHA70573|Human_Phenotype_Ontology:HP:0030359,MONDO:MONDO:0005097,MedGen:C0149782|Human_Phenotype_Ontology:HP:0030692,MONDO:MONDO:0021211,MeSH:D001932,MedGen:C0006118,SNOMED_CT:126952004|Human_Phenotype_Ontology:HP:0100834,MeSH:D015179,MedGen:C0009404,SNOMED_CT:126837005|MONDO:MONDO:0006046,MedGen:C0279663|MONDO:MONDO:0006485,MedGen:C0280630|MONDO:MONDO:0010150,MeSH:D000077195,MedGen:C1168401,OMIM:275355,SNOMED_CT:716659002|MONDO:MONDO:0018875,MedGen:C0085390,OMIM:PS151623,Orphanet:ORPHA524,SNOMED_CT:428850001;CLNHGVS=NC_000017.11:g.7675125A>T;CLNREVSTAT=criteria_provided,_single_submitter;CLNSIG=Uncertain_significance;CLNVC=single_nucleotide_variant;CLNVCSO=SO:0001483;GENEINFO=TP53:7157;MC=SO:0001583|missense_variant;ORIGIN=3;RS=786203436;Pangolin=ENSG00000141510.17|-15:0.0|-26:-0.0
chr17	7675127	127813	A	C	.	.	ALLELEID=133270;CLNDN=not_provided;CLNDISDB=MedGen:CN517202;CLNHGVS=NC_000017.11:g.7675127A>C;CLNREVSTAT=criteria_provided,_single_submitter;CLNSIG=Uncertain_significance;CLNVC=single_nucleotide_variant;CLNVCSO=SO:0001483;CLNVI=UniProtKB_(protein):P04637#VAR_005910;GENEINFO=TP53:7157;MC=SO:0001583|missense_variant;ORIGIN=1;RS=587780069;Pangolin=ENSG00000141510.17|-1:0.0|-28:-0.0
chr17	7675128	948225	T	A	.	.	ALLELEID=928555;CLNDN=Li-Fraumeni_syndrome;CLNDISDB=MONDO:MONDO:0018875,MedGen:C0085390,OMIM:PS151623,Orphanet:ORPHA524,SNOMED_CT:428850001;CLNHGVS=NC_000017.11:g.7675128T>A;CLNREVSTAT=criteria_provided,_single_submitter;CLNSIG=Uncertain_significance;CLNVC=single_nucleotide_variant;CLNVCSO=SO:0001483;GENEINFO=TP53:7157;MC=SO:0001583|missense_variant;ORIGIN=1;Pangolin=ENSG00000141510.17|50:0.0|-29:-0.0
chr17	7675130	422295	G	T	.	.	ALLELEID=410273;CLNDN=Li-Fraumeni_syndrome|not_provided;CLNDISDB=MONDO:MONDO:0018875,MedGen:C0085390,OMIM:PS151623,Orphanet:ORPHA524,SNOMED_CT:428850001|MedGen:CN517202;CLNHGVS=NC_000017.11:g.7675130G>T;CLNREVSTAT=criteria_provided,_conflicting_interpretations;CLNSIG=Conflicting_interpretations_of_pathogenicity;CLNSIGCONF=Likely_pathogenic(1),Uncertain_significance(1);CLNVC=single_nucleotide_variant;CLNVCSO=SO:0001483;GENEINFO=TP53:7157;MC=SO:0001583|missense_variant;ORIGIN=1;RS=1064795691;Pangolin=ENSG00000141510.17|-31:0.0|48:-0.0
chr17	7675131	161518	C	T	.	.	ALLELEID=171616;CLNDN=Li-Fraumeni_syndrome_1|Malignant_tumor_of_prostate|Neoplasm_of_ovary|Hereditary_cancer-predisposing_syndrome|Li-Fraumeni_syndrome|not_provided;CLNDISDB=Gene:553989,MONDO:MONDO:0007903,MedGen:C1835398,OMIM:151623|Human_Phenotype_Ontology:HP:0012125,MONDO:MONDO:0008315,MedGen:C0376358,OMIM:176807,SNOMED_CT:399068003|Human_Phenotype_Ontology:HP:0100615,MONDO:MONDO:0021068,MeSH:D010051,MedGen:C0919267,OMIM:167000,SNOMED_CT:123843001|MONDO:MONDO:0015356,MedGen:C0027672,Orphanet:ORPHA140162,SNOMED_CT:699346009|MONDO:MONDO:0018875,MedGen:C0085390,OMIM:PS151623,Orphanet:ORPHA524,SNOMED_CT:428850001|MedGen:CN517202;CLNHGVS=NC_000017.11:g.7675131C>T;CLNREVSTAT=criteria_provided,_conflicting_interpretations;CLNSIG=Conflicting_interpretations_of_pathogenicity;CLNSIGCONF=Likely_pathogenic(3),Uncertain_significance(2);CLNVC=single_nucleotide_variant;CLNVCSO=SO:0001483;GENEINFO=TP53:7157;MC=SO:0001583|missense_variant;ORIGIN=3;RS=193920817;Pangolin=ENSG00000141510.17|-32:0.0|47:-0.0
chr17	7675132	230758	C	T	.	.	AF_EXAC=1e-05;ALLELEID=236488;CLNDN=Hereditary_cancer-predisposing_syndrome|Li-Fraumeni_syndrome|not_provided;CLNDISDB=MONDO:MONDO:0015356,MedGen:C0027672,Orphanet:ORPHA140162,SNOMED_CT:699346009|MONDO:MONDO:0018875,MedGen:C0085390,OMIM:PS151623,Orphanet:ORPHA524,SNOMED_CT:428850001|MedGen:CN517202;CLNHGVS=NC_000017.11:g.7675132C>T;CLNREVSTAT=criteria_provided,_multiple_submitters,_no_conflicts;CLNSIG=Uncertain_significance;CLNVC=single_nucleotide_variant;CLNVCSO=SO:0001483;CLNVI=UniProtKB_(protein):P04637#VAR_005908;GENEINFO=TP53:7157;MC=SO:0001582|initiatior_codon_variant,SO:0001583|missense_variant;ORIGIN=1;RS=772354334;Pangolin=ENSG00000141510.17|-2:0.0|-33:-0.0
chr17	7675134	444396	T	C	.	.	ALLELEID=438036;CLNDN=Hereditary_cancer-predisposing_syndrome|Li-Fraumeni_syndrome|not_provided;CLNDISDB=MONDO:MONDO:0015356,MedGen:C0027672,Orphanet:ORPHA140162,SNOMED_CT:699346009|MONDO:MONDO:0018875,MedGen:C0085390,OMIM:PS151623,Orphanet:ORPHA524,SNOMED_CT:428850001|MedGen:CN517202;CLNHGVS=NC_000017.11:g.7675134T>C;CLNREVSTAT=criteria_provided,_conflicting_interpretations;CLNSIG=Conflicting_interpretations_of_pathogenicity;CLNSIGCONF=Likely_benign(1),Uncertain_significance(3);CLNVC=single_nucleotide_variant;CLNVCSO=SO:0001483;CLNVI=ARUP_Laboratories,_Molecular_Genetics_and_Genomics,ARUP_Laboratories:174976;GENEINFO=TP53:7157;MC=SO:0001582|initiatior_codon_variant,SO:0001583|missense_variant;ORIGIN=1;RS=377274728;Pangolin=ENSG00000141510.17|-35:0.0|-35:-0.0
chr17	7675134	858631	TGGCGCG	T	.	.	ALLELEID=846282;CLNDN=Li-Fraumeni_syndrome;CLNDISDB=MONDO:MONDO:0018875,MedGen:C0085390,OMIM:PS151623,Orphanet:ORPHA524,SNOMED_CT:428850001;CLNHGVS=NC_000017.11:g.7675136_7675141del;CLNREVSTAT=criteria_provided,_single_submitter;CLNSIG=Uncertain_significance;CLNVC=Deletion;CLNVCSO=SO:0000159;CLNVI=Invitae:9198187;GENEINFO=TP53:7157;MC=SO:0001822|inframe_deletion,SO:0001623|5_prime_UTR_variant;ORIGIN=1;Pangolin=ENSG00000141510.17|-35:0.0|-35:-0.0
chr17	7675136	458545	G	A	.	.	ALLELEID=467544;CLNDN=Li-Fraumeni_syndrome;CLNDISDB=MONDO:MONDO:0018875,MedGen:C0085390,OMIM:PS151623,Orphanet:ORPHA524,SNOMED_CT:428850001;CLNHGVS=NC_000017.11:g.7675136G>A;CLNREVSTAT=criteria_provided,_single_submitter;CLNSIG=Uncertain_significance;CLNVC=single_nucleotide_variant;CLNVCSO=SO:0001483;GENEINFO=TP53:7157;MC=SO:0001583|missense_variant,SO:0001623|5_prime_UTR_variant;ORIGIN=1;RS=1555526131;Pangolin=ENSG00000141510.17|-37:0.0|42:-0.0
chr17	7675136	528237	G	GCGCGGA	.	.	ALLELEID=531817;CLNDN=Li-Fraumeni_syndrome;CLNDISDB=MONDO:MONDO:0018875,MedGen:C0085390,OMIM:PS151623,Orphanet:ORPHA524,SNOMED_CT:428850001;CLNHGVS=NC_000017.11:g.7675142_7675147dup;CLNREVSTAT=criteria_provided,_single_submitter;CLNSIG=Uncertain_significance;CLNVC=Duplication;CLNVCSO=SO:1000035;GENEINFO=TP53:7157;MC=SO:0001821|inframe_insertion,SO:0001623|5_prime_UTR_variant;ORIGIN=1;RS=1555526140;Pangolin=ENSG00000141510.17|-37:0.0|-37:-0.0
chr17	7675136	1026335	G	T	.	.	ALLELEID=1013159;CLNDN=Li-Fraumeni_syndrome;CLNDISDB=MONDO:MONDO:0018875,MedGen:C0085390,OMIM:PS151623,Orphanet:ORPHA524,SNOMED_CT:428850001;CLNHGVS=NC_000017.11:g.7675136G>T;CLNREVSTAT=criteria_provided,_single_submitter;CLNSIG=Uncertain_significance;CLNVC=single_nucleotide_variant;CLNVCSO=SO:0001483;GENEINFO=TP53:7157;MC=SO:0001583|missense_variant,SO:0001623|5_prime_UTR_variant;ORIGIN=1;Pangolin=ENSG00000141510.17|-37:0.0|42:-0.0
chr17	7675137	182929	C	G	.	.	ALLELEID=181013;CLNDN=Neoplasm_of_ovary|Li-Fraumeni_syndrome|not_specified;CLNDISDB=Human_Phenotype_Ontology:HP:0100615,MONDO:MONDO:0021068,MeSH:D010051,MedGen:C0919267,OMIM:167000,SNOMED_CT:123843001|MONDO:MONDO:0018875,MedGen:C0085390,OMIM:PS151623,Orphanet:ORPHA524,SNOMED_CT:428850001|MedGen:CN169374;CLNHGVS=NC_000017.11:g.7675137C>G;CLNREVSTAT=criteria_provided,_multiple_submitters,_no_conflicts;CLNSIG=Uncertain_significance;CLNVC=single_nucleotide_variant;CLNVCSO=SO:0001483;CLNVI=UniProtKB_(protein):P04637#VAR_044853;GENEINFO=TP53:7157;MC=SO:0001583|missense_variant,SO:0001623|5_prime_UTR_variant;ORIGIN=3;RS=730882000;Pangolin=ENSG00000141510.17|41:0.0|-38:-0.0
chr17	7675140	127812	G	A	.	.	AF_EXAC=2e-05;ALLELEID=133269;CLNDN=Hereditary_cancer-predisposing_syndrome|Li-Fraumeni_syndrome|Lip_and_oral_cavity_carcinoma|not_provided;CLNDISDB=MONDO:MONDO:0015356,MedGen:C0027672,Orphanet:ORPHA140162,SNOMED_CT:699346009|MONDO:MONDO:0018875,MedGen:C0085390,OMIM:PS151623,Orphanet:ORPHA524,SNOMED_CT:428850001|MONDO:MONDO:0023644,MedGen:C0220641|MedGen:CN517202;CLNHGVS=NC_000017.11:g.7675140G>A;CLNREVSTAT=criteria_provided,_conflicting_interpretations;CLNSIG=Conflicting_interpretations_of_pathogenicity;CLNSIGCONF=Likely_pathogenic(2),Uncertain_significance(4);CLNVC=single_nucleotide_variant;CLNVCSO=SO:0001483;CLNVI=UniProtKB_(protein):P04637#VAR_005905;GENEINFO=TP53:7157;MC=SO:0001583|missense_variant,SO:0001623|5_prime_UTR_variant;ORIGIN=3;RS=587780068;Pangolin=ENSG00000141510.17|-41:0.0|38:-0.0
chr17	7675142	915695	A	C	.	.	ALLELEID=904019;CLNDN=Breast_and/or_ovarian_cancer;CLNDISDB=MedGen:CN221562;CLNHGVS=NC_000017.11:g.7675142A>C;CLNREVSTAT=criteria_provided,_single_submitter;CLNSIG=Uncertain_significance;CLNVC=single_nucleotide_variant;CLNVCSO=SO:0001483;GENEINFO=TP53:7157;MC=SO:0001583|missense_variant,SO:0001623|5_prime_UTR_variant;ORIGIN=1;Pangolin=ENSG00000141510.17|36:0.0|-43:-0.0
chr17	7675142	482231	A	T	.	.	ALLELEID=480072;CLNDN=Hereditary_cancer-predisposing_syndrome|Li-Fraumeni_syndrome;CLNDISDB=MONDO:MONDO:0015356,MedGen:C0027672,Orphanet:ORPHA140162,SNOMED_CT:699346009|MONDO:MONDO:0018875,MedGen:C0085390,OMIM:PS151623,Orphanet:ORPHA524,SNOMED_CT:428850001;CLNHGVS=NC_000017.11:g.7675142A>T;CLNREVSTAT=criteria_provided,_conflicting_interpretations;CLNSIG=Conflicting_interpretations_of_pathogenicity;CLNSIGCONF=Likely_pathogenic(1),Uncertain_significance(1);CLNVC=single_nucleotide_variant;CLNVCSO=SO:0001483;GENEINFO=TP53:7157;MC=SO:0001583|missense_variant,SO:0001623|5_prime_UTR_variant;ORIGIN=1;RS=1131691023;Pangolin=ENSG00000141510.17|-43:0.0|36:-0.0
chr17	7675143	12353	C	A	.	.	ALLELEID=27392;CLNDN=Hepatocellular_carcinoma|Neoplasm_of_ovary|Hereditary_cancer-predisposing_syndrome|Li-Fraumeni_syndrome;CLNDISDB=Human_Phenotype_Ontology:HP:0001402,Human_Phenotype_Ontology:HP:0002899,Human_Phenotype_Ontology:HP:0003007,Human_Phenotype_Ontology:HP:0006750,MedGen:C2239176,OMIM:114550,Orphanet:ORPHA88673,SNOMED_CT:187769009,SNOMED_CT:25370001|Human_Phenotype_Ontology:HP:0100615,MONDO:MONDO:0021068,MeSH:D010051,MedGen:C0919267,OMIM:167000,SNOMED_CT:123843001|MONDO:MONDO:0015356,MedGen:C0027672,Orphanet:ORPHA140162,SNOMED_CT:699346009|MONDO:MONDO:0018875,MedGen:C0085390,OMIM:PS151623,Orphanet:ORPHA524,SNOMED_CT:428850001;CLNHGVS=NC_000017.11:g.7675143C>A;CLNREVSTAT=criteria_provided,_conflicting_interpretations;CLNSIG=Conflicting_interpretations_of_pathogenicity;CLNSIGCONF=Likely_pathogenic(2),Uncertain_significance(1);CLNVC=single_nucleotide_variant;CLNVCSO=SO:0001483;CLNVI=OMIM_Allelic_Variant:191170.0007|UniProtKB_(protein):P04637#VAR_005904;GENEINFO=TP53:7157;MC=SO:0001583|missense_variant,SO:0001623|5_prime_UTR_variant;ORIGIN=3;RS=121912654;Pangolin=ENSG00000141510.17|-44:0.0|-44:-0.0
chr17	7675143	185404	C	T	.	.	AF_EXAC=6e-05;ALLELEID=185377;CLNDN=Hereditary_cancer-predisposing_syndrome|Li-Fraumeni_syndrome|not_provided;CLNDISDB=MONDO:MONDO:0015356,MedGen:C0027672,Orphanet:ORPHA140162,SNOMED_CT:699346009|MONDO:MONDO:0018875,MedGen:C0085390,OMIM:PS151623,Orphanet:ORPHA524,SNOMED_CT:428850001|MedGen:CN517202;CLNHGVS=NC_000017.11:g.7675143C>T;CLNREVSTAT=criteria_provided,_multiple_submitters,_no_conflicts;CLNSIG=Uncertain_significance;CLNVC=single_nucleotide_variant;CLNVCSO=SO:0001483;CLNVI=UniProtKB_(protein):P04637#VAR_012977;GENEINFO=TP53:7157;MC=SO:0001583|missense_variant,SO:0001623|5_prime_UTR_variant;ORIGIN=1;RS=121912654;Pangolin=ENSG00000141510.17|-44:0.0|1:-0.0
chr17	7675143	528247	CGCGGGT	C	.	.	ALLELEID=531941;CLNDN=Li-Fraumeni_syndrome;CLNDISDB=MONDO:MONDO:0018875,MedGen:C0085390,OMIM:PS151623,Orphanet:ORPHA524,SNOMED_CT:428850001;CLNHGVS=NC_000017.11:g.7675146_7675151del;CLNREVSTAT=criteria_provided,_single_submitter;CLNSIG=Uncertain_significance;CLNVC=Deletion;CLNVCSO=SO:0000159;GENEINFO=TP53:7157;MC=SO:0001822|inframe_deletion,SO:0001623|5_prime_UTR_variant;ORIGIN=1;RS=1555526166;Pangolin=ENSG00000141510.17|-44:0.0|50:-0.0
chr17	7675145	634768	C	G	.	.	ALLELEID=622620;CLNDN=Neoplasm_of_ovary|Hereditary_cancer-predisposing_syndrome;CLNDISDB=Human_Phenotype_Ontology:HP:0100615,MONDO:MONDO:0021068,MeSH:D010051,MedGen:C0919267,OMIM:167000,SNOMED_CT:123843001|MONDO:MONDO:0015356,MedGen:C0027672,Orphanet:ORPHA140162,SNOMED_CT:699346009;CLNHGVS=NC_000017.11:g.7675145C>G;CLNREVSTAT=criteria_provided,_single_submitter;CLNSIG=Uncertain_significance;CLNVC=single_nucleotide_variant;CLNVCSO=SO:0001483;GENEINFO=TP53:7157;MC=SO:0001583|missense_variant,SO:0001623|5_prime_UTR_variant;ORIGIN=3;RS=371524413;Pangolin=ENSG00000141510.17|33:0.0|-46:-0.0
chr17	7675145	127811	C	T	.	.	AF_ESP=8e-05;AF_EXAC=2e-05;ALLELEID=133268;CLNDN=Li-Fraumeni_syndrome_1|Hereditary_breast_and_ovarian_cancer_syndrome|Squamous_cell_carcinoma_of_the_head_and_neck|Hereditary_cancer-predisposing_syndrome|Li-Fraumeni_syndrome|not_specified|not_provided;CLNDISDB=Gene:553989,MONDO:MONDO:0007903,MedGen:C1835398,OMIM:151623|MONDO:MONDO:0003582,MeSH:D061325,MedGen:C0677776,OMIM:PS604370,Orphanet:ORPHA145|MONDO:MONDO:0010150,MeSH:D000077195,MedGen:C1168401,OMIM:275355,SNOMED_CT:716659002|MONDO:MONDO:0015356,MedGen:C0027672,Orphanet:ORPHA140162,SNOMED_CT:699346009|MONDO:MONDO:0018875,MedGen:C0085390,OMIM:PS151623,Orphanet:ORPHA524,SNOMED_CT:428850001|MedGen:CN169374|MedGen:CN517202;CLNHGVS=NC_000017.11:g.7675145C>T;CLNREVSTAT=reviewed_by_expert_panel;CLNSIG=Uncertain_significance;CLNVC=single_nucleotide_variant;CLNVCSO=SO:0001483;CLNVI=ClinGen_TP53_Variant_Curation_Expert_Panel,ClinGen:ce57ae2b-139d-4e58-9f34-2bc237a4b09b|UniProtKB_(protein):P04637#VAR_044841;GENEINFO=TP53:7157;MC=SO:0001583|missense_variant,SO:0001623|5_prime_UTR_variant;ORIGIN=3;RS=371524413;Pangolin=ENSG00000141510.17|-46:0.0|3:-0.0
chr17	7675146	127810	G	A	.	.	ALLELEID=133267;CLNDN=Li-Fraumeni_syndrome_1|Hepatocellular_carcinoma|Osteosarcoma|Choroid_plexus_papilloma|Carcinoma_of_colon|Carcinoma_of_pancreas|Adrenocortical_carcinoma,_hereditary|Basal_cell_carcinoma,_susceptibility_to,_7|Hereditary_cancer-predisposing_syndrome|Nasopharyngeal_carcinoma|Familial_cancer_of_breast|Li-Fraumeni_syndrome|Glioma_susceptibility_1|not_provided;CLNDISDB=Gene:553989,MONDO:MONDO:0007903,MedGen:C1835398,OMIM:151623|Human_Phenotype_Ontology:HP:0001402,Human_Phenotype_Ontology:HP:0002899,Human_Phenotype_Ontology:HP:0003007,Human_Phenotype_Ontology:HP:0006750,MedGen:C2239176,OMIM:114550,Orphanet:ORPHA88673,SNOMED_CT:187769009,SNOMED_CT:25370001|Human_Phenotype_Ontology:HP:0002669,MONDO:MONDO:0002629,MeSH:D012516,MedGen:C0029463,OMIM:259500,Orphanet:ORPHA668,SNOMED_CT:21708004|Human_Phenotype_Ontology:HP:0200022,MONDO:MONDO:0009837,MedGen:C0205770,OMIM:260500,Orphanet:ORPHA2807,SNOMED_CT:18021007|MONDO:MONDO:0002032,MedGen:C0699790,SNOMED_CT:269533000|MONDO:MONDO:0005192,MeSH:C562463,MedGen:C0235974,OMIM:260350,Orphanet:ORPHA217074,SNOMED_CT:372142002|MONDO:MONDO:0008734,MedGen:C1859972,OMIM:202300|MONDO:MONDO:0013876,MedGen:C3553606,OMIM:614740|MONDO:MONDO:0015356,MedGen:C0027672,Orphanet:ORPHA140162,SNOMED_CT:699346009|MONDO:MONDO:0015459,MedGen:C2931822,OMIM:607107,Orphanet:ORPHA150|MONDO:MONDO:0016419,MedGen:C0346153,OMIM:114480,Orphanet:ORPHA227535,SNOMED_CT:254843006|MONDO:MONDO:0018875,MedGen:C0085390,OMIM:PS151623,Orphanet:ORPHA524,SNOMED_CT:428850001|MONDO:MONDO:0024498,MedGen:C2750850,OMIM:137800|MedGen:CN517202;CLNHGVS=NC_000017.11:g.7675146G>A;CLNREVSTAT=criteria_provided,_conflicting_interpretations;CLNSIG=Conflicting_interpretations_of_pathogenicity;CLNSIGCONF=Likely_benign(1),Uncertain_significance(5);CLNVC=single_nucleotide_variant;CLNVCSO=SO:0001483;CLNVI=UniProtKB_(protein):P04637#VAR_044839;GENEINFO=TP53:7157;MC=SO:0001583|missense_variant,SO:0001623|5_prime_UTR_variant;ORIGIN=1;RS=563378859;Pangolin=ENSG00000141510.17|2:0.0|32:-0.0
chr17	7675148	1005876	G	A	.	.	ALLELEID=997957;CLNDN=Li-Fraumeni_syndrome;CLNDISDB=MONDO:MONDO:0018875,MedGen:C0085390,OMIM:PS151623,Orphanet:ORPHA524,SNOMED_CT:428850001;CLNHGVS=NC_000017.11:g.7675148G>A;CLNREVSTAT=criteria_provided,_single_submitter;CLNSIG=Uncertain_significance;CLNVC=single_nucleotide_variant;CLNVCSO=SO:0001483;GENEINFO=TP53:7157;MC=SO:0001583|missense_variant,SO:0001623|5_prime_UTR_variant;ORIGIN=1;Pangolin=ENSG00000141510.17|-49:0.0|30:-0.0
chr17	7675148	186179	G	C	.	.	ALLELEID=185380;CLNDN=Hereditary_cancer-predisposing_syndrome|Li-Fraumeni_syndrome|not_specified|not_provided;CLNDISDB=MONDO:MONDO:0015356,MedGen:C0027672,Orphanet:ORPHA140162,SNOMED_CT:699346009|MONDO:MONDO:0018875,MedGen:C0085390,OMIM:PS151623,Orphanet:ORPHA524,SNOMED_CT:428850001|MedGen:CN169374|MedGen:CN517202;CLNHGVS=NC_000017.11:g.7675148G>C;CLNREVSTAT=criteria_provided,_conflicting_interpretations;CLNSIG=Conflicting_interpretations_of_pathogenicity;CLNSIGCONF=Likely_benign(2),Uncertain_significance(2);CLNVC=single_nucleotide_variant;CLNVCSO=SO:0001483;CLNVI=UniProtKB_(protein):P04637#VAR_044838;GENEINFO=TP53:7157;MC=SO:0001583|missense_variant,SO:0001623|5_prime_UTR_variant;ORIGIN=1;RS=786202752;Pangolin=ENSG00000141510.17|-1:0.0|-49:-0.0
chr17	7675148	964051	G	GTGC	.	.	ALLELEID=950317;CLNDN=Li-Fraumeni_syndrome;CLNDISDB=MONDO:MONDO:0018875,MedGen:C0085390,OMIM:PS151623,Orphanet:ORPHA524,SNOMED_CT:428850001;CLNHGVS=NC_000017.11:g.7675149_7675151dup;CLNREVSTAT=criteria_provided,_single_submitter;CLNSIG=Uncertain_significance;CLNVC=Duplication;CLNVCSO=SO:1000035;CLNVI=Invitae:8425153;GENEINFO=TP53:7157;MC=SO:0001821|inframe_insertion,SO:0001623|5_prime_UTR_variant;ORIGIN=1;Pangolin=ENSG00000141510.17|2:0.01|34:-0.0
chr17	7675148	406564	G	T	.	.	ALLELEID=402565;CLNDN=Hereditary_cancer-predisposing_syndrome|Li-Fraumeni_syndrome|not_specified;CLNDISDB=MONDO:MONDO:0015356,MedGen:C0027672,Orphanet:ORPHA140162,SNOMED_CT:699346009|MONDO:MONDO:0018875,MedGen:C0085390,OMIM:PS151623,Orphanet:ORPHA524,SNOMED_CT:428850001|MedGen:CN169374;CLNHGVS=NC_000017.11:g.7675148G>T;CLNREVSTAT=criteria_provided,_conflicting_interpretations;CLNSIG=Conflicting_interpretations_of_pathogenicity;CLNSIGCONF=Likely_pathogenic(1),Uncertain_significance(2);CLNVC=single_nucleotide_variant;CLNVCSO=SO:0001483;GENEINFO=TP53:7157;MC=SO:0001583|missense_variant,SO:0001623|5_prime_UTR_variant;ORIGIN=1;RS=786202752;Pangolin=ENSG00000141510.17|-49:0.0|30:-0.0
chr17	7675149	458544	T	C	.	.	AF_EXAC=1e-05;ALLELEID=468396;CLNDN=Li-Fraumeni_syndrome;CLNDISDB=MONDO:MONDO:0018875,MedGen:C0085390,OMIM:PS151623,Orphanet:ORPHA524,SNOMED_CT:428850001;CLNHGVS=NC_000017.11:g.7675149T>C;CLNREVSTAT=criteria_provided,_single_submitter;CLNSIG=Uncertain_significance;CLNVC=single_nucleotide_variant;CLNVCSO=SO:0001483;GENEINFO=TP53:7157;MC=SO:0001583|missense_variant,SO:0001623|5_prime_UTR_variant;ORIGIN=1;RS=772683278;Pangolin=ENSG00000141510.17|1:0.0|-50:-0.0
chr17	7675151	651769	C	A	.	.	ALLELEID=646762;CLNDN=Li-Fraumeni_syndrome;CLNDISDB=MONDO:MONDO:0018875,MedGen:C0085390,OMIM:PS151623,Orphanet:ORPHA524,SNOMED_CT:428850001;CLNHGVS=NC_000017.11:g.7675151C>A;CLNREVSTAT=criteria_provided,_single_submitter;CLNSIG=Uncertain_significance;CLNVC=single_nucleotide_variant;CLNVCSO=SO:0001483;GENEINFO=TP53:7157;MC=SO:0001583|missense_variant,SO:0001623|5_prime_UTR_variant;ORIGIN=1;RS=762846821;Pangolin=ENSG00000141510.17|28:0.0|-4:-0.0
chr17	7675151	237950	C	T	.	.	AF_EXAC=1e-05;ALLELEID=242984;CLNDN=Li-Fraumeni_syndrome_1|Hepatocellular_carcinoma|Osteosarcoma|Choroid_plexus_papilloma|Carcinoma_of_colon|Carcinoma_of_pancreas|Adrenocortical_carcinoma,_hereditary|Basal_cell_carcinoma,_susceptibility_to,_7|Hereditary_cancer-predisposing_syndrome|Nasopharyngeal_carcinoma|Familial_cancer_of_breast|Li-Fraumeni_syndrome|Glioma_susceptibility_1;CLNDISDB=Gene:553989,MONDO:MONDO:0007903,MedGen:C1835398,OMIM:151623|Human_Phenotype_Ontology:HP:0001402,Human_Phenotype_Ontology:HP:0002899,Human_Phenotype_Ontology:HP:0003007,Human_Phenotype_Ontology:HP:0006750,MedGen:C2239176,OMIM:114550,Orphanet:ORPHA88673,SNOMED_CT:187769009,SNOMED_CT:25370001|Human_Phenotype_Ontology:HP:0002669,MONDO:MONDO:0002629,MeSH:D012516,MedGen:C0029463,OMIM:259500,Orphanet:ORPHA668,SNOMED_CT:21708004|Human_Phenotype_Ontology:HP:0200022,MONDO:MONDO:0009837,MedGen:C0205770,OMIM:260500,Orphanet:ORPHA2807,SNOMED_CT:18021007|MONDO:MONDO:0002032,MedGen:C0699790,SNOMED_CT:269533000|MONDO:MONDO:0005192,MeSH:C562463,MedGen:C0235974,OMIM:260350,Orphanet:ORPHA217074,SNOMED_CT:372142002|MONDO:MONDO:0008734,MedGen:C1859972,OMIM:202300|MONDO:MONDO:0013876,MedGen:C3553606,OMIM:614740|MONDO:MONDO:0015356,MedGen:C0027672,Orphanet:ORPHA140162,SNOMED_CT:699346009|MONDO:MONDO:0015459,MedGen:C2931822,OMIM:607107,Orphanet:ORPHA150|MONDO:MONDO:0016419,MedGen:C0346153,OMIM:114480,Orphanet:ORPHA227535,SNOMED_CT:254843006|MONDO:MONDO:0018875,MedGen:C0085390,OMIM:PS151623,Orphanet:ORPHA524,SNOMED_CT:428850001|MONDO:MONDO:0024498,MedGen:C2750850,OMIM:137800;CLNHGVS=NC_000017.11:g.7675151C>T;CLNREVSTAT=criteria_provided,_multiple_submitters,_no_conflicts;CLNSIG=Uncertain_significance;CLNVC=single_nucleotide_variant;CLNVCSO=SO:0001483;CLNVI=UniProtKB_(protein):P04637#VAR_044832;GENEINFO=TP53:7157;MC=SO:0001583|missense_variant,SO:0001623|5_prime_UTR_variant;ORIGIN=1;RS=762846821;Pangolin=ENSG00000141510.17|28:0.0|27:-0.0
chr17	7675152	482229	C	G	.	.	ALLELEID=479327;CLNDN=Hereditary_cancer-predisposing_syndrome|Li-Fraumeni_syndrome;CLNDISDB=MONDO:MONDO:0015356,MedGen:C0027672,Orphanet:ORPHA140162,SNOMED_CT:699346009|MONDO:MONDO:0018875,MedGen:C0085390,OMIM:PS151623,Orphanet:ORPHA524,SNOMED_CT:428850001;CLNHGVS=NC_000017.11:g.7675152C>G;CLNREVSTAT=criteria_provided,_multiple_submitters,_no_conflicts;CLNSIG=Uncertain_significance;CLNVC=single_nucleotide_variant;CLNVCSO=SO:0001483;GENEINFO=TP53:7157;MC=SO:0001583|missense_variant,SO:0001623|5_prime_UTR_variant;ORIGIN=1;RS=137852789;Pangolin=ENSG00000141510.17|26:0.0|27:-0.0
chr17	7675152	133284	C	T	.	.	AF_EXAC=1e-05;ALLELEID=137023;CLNDN=Sarcoma|Hereditary_cancer-predisposing_syndrome|Li-Fraumeni_syndrome|not_provided;CLNDISDB=Human_Phenotype_Ontology:HP:0100242,MONDO:MONDO:0005089,MedGen:C1261473|MONDO:MONDO:0015356,MedGen:C0027672,Orphanet:ORPHA140162,SNOMED_CT:699346009|MONDO:MONDO:0018875,MedGen:C0085390,OMIM:PS151623,Orphanet:ORPHA524,SNOMED_CT:428850001|MedGen:CN517202;CLNHGVS=NC_000017.11:g.7675152C>T;CLNREVSTAT=criteria_provided,_multiple_submitters,_no_conflicts;CLNSIG=Uncertain_significance;CLNVC=single_nucleotide_variant;CLNVCSO=SO:0001483;CLNVI=UniProtKB_(protein):P04637#VAR_044833;GENEINFO=TP53:7157;MC=SO:0001583|missense_variant,SO:0001623|5_prime_UTR_variant;ORIGIN=3;RS=137852789;Pangolin=ENSG00000141510.17|-2:0.0|-36:-0.0
chr17	7675154	645432	G	A	.	.	ALLELEID=646763;CLNDN=Li-Fraumeni_syndrome;CLNDISDB=MONDO:MONDO:0018875,MedGen:C0085390,OMIM:PS151623,Orphanet:ORPHA524,SNOMED_CT:428850001;CLNHGVS=NC_000017.11:g.7675154G>A;CLNREVSTAT=criteria_provided,_single_submitter;CLNSIG=Uncertain_significance;CLNVC=single_nucleotide_variant;CLNVCSO=SO:0001483;GENEINFO=TP53:7157;MC=SO:0001583|missense_variant,SO:0001623|5_prime_UTR_variant;ORIGIN=1;RS=1597370799;Pangolin=ENSG00000141510.17|40:0.0|24:-0.0
chr17	7675155	422563	G	A	.	.	ALLELEID=410274;CLNDN=Hereditary_cancer-predisposing_syndrome|Li-Fraumeni_syndrome|not_provided;CLNDISDB=MONDO:MONDO:0015356,MedGen:C0027672,Orphanet:ORPHA140162,SNOMED_CT:699346009|MONDO:MONDO:0018875,MedGen:C0085390,OMIM:PS151623,Orphanet:ORPHA524,SNOMED_CT:428850001|MedGen:CN517202;CLNHGVS=NC_000017.11:g.7675155G>A;CLNREVSTAT=criteria_provided,_multiple_submitters,_no_conflicts;CLNSIG=Uncertain_significance;CLNVC=single_nucleotide_variant;CLNVCSO=SO:0001483;GENEINFO=TP53:7157;MC=SO:0001583|missense_variant,SO:0001623|5_prime_UTR_variant;ORIGIN=1;RS=1064795860;Pangolin=ENSG00000141510.17|37:0.0|23:-0.0
chr17	7675156	941298	CGGG	C	.	.	ALLELEID=938238;CLNDN=Li-Fraumeni_syndrome;CLNDISDB=MONDO:MONDO:0018875,MedGen:C0085390,OMIM:PS151623,Orphanet:ORPHA524,SNOMED_CT:428850001;CLNHGVS=NC_000017.11:g.7675159_7675161del;CLNREVSTAT=criteria_provided,_multiple_submitters,_no_conflicts;CLNSIG=Uncertain_significance;CLNVC=Deletion;CLNVCSO=SO:0000159;CLNVI=Invitae:4936019;GENEINFO=TP53:7157;MC=SO:0001822|inframe_deletion,SO:0001623|5_prime_UTR_variant;ORIGIN=1;Pangolin=ENSG00000141510.17|23:0.0|22:-0.0
chr17	7675157	1058730	G	T	.	.	ALLELEID=1050672;CLNDN=Li-Fraumeni_syndrome;CLNDISDB=MONDO:MONDO:0018875,MedGen:C0085390,OMIM:PS151623,Orphanet:ORPHA524,SNOMED_CT:428850001;CLNHGVS=NC_000017.11:g.7675157G>T;CLNREVSTAT=criteria_provided,_single_submitter;CLNSIG=Uncertain_significance;CLNVC=single_nucleotide_variant;CLNVCSO=SO:0001483;GENEINFO=TP53:7157;MC=SO:0001583|missense_variant,SO:0001623|5_prime_UTR_variant;ORIGIN=1;Pangolin=ENSG00000141510.17|-2:0.0|21:-0.0
chr17	7675158	482230	G	A	.	.	AF_EXAC=1e-05;ALLELEID=479353;CLNDN=Hereditary_cancer-predisposing_syndrome|Li-Fraumeni_syndrome;CLNDISDB=MONDO:MONDO:0015356,MedGen:C0027672,Orphanet:ORPHA140162,SNOMED_CT:699346009|MONDO:MONDO:0018875,MedGen:C0085390,OMIM:PS151623,Orphanet:ORPHA524,SNOMED_CT:428850001;CLNHGVS=NC_000017.11:g.7675158G>A;CLNREVSTAT=criteria_provided,_multiple_submitters,_no_conflicts;CLNSIG=Uncertain_significance;CLNVC=single_nucleotide_variant;CLNVCSO=SO:0001483;GENEINFO=TP53:7157;MC=SO:0001583|missense_variant,SO:0001623|5_prime_UTR_variant;ORIGIN=1;RS=767328513;Pangolin=ENSG00000141510.17|2:0.0|20:-0.0
```
